## Supplementary material for "Significantly Improved Mouse and Rat Genome Annotation Using Sequence Read Archive RNA-seq Data": mouse_SRA_GENCODE_M37.gtf: mouse_SRA_GENCODE_M37.gtf (part 24 of 1572)

```
chr1	ENSEMBL_gcm37	exon	66670547	66670690	2.04647435875932	+	.	gene_id "ENSMUSG00000055567.19"; transcript_id "ENSMUSG00000055567.19_tx_54"; exon_id "chr1_66670547_66670690_+"; exonnum "35"; txlen "10877";
chr1	ENSEMBL_gcm37	exon	66670547	66670690	2.04647435875932	+	.	gene_id "ENSMUSG00000055567.19"; transcript_id "ENSMUSG00000055567.19_tx_55"; exon_id "chr1_66670547_66670690_+"; exonnum "35"; txlen "10674";
chr1	ENSEMBL_gcm37	exon	66670547	66670690	2.04647435875932	+	.	gene_id "ENSMUSG00000055567.19"; transcript_id "ENSMUSG00000055567.19_tx_56"; exon_id "chr1_66670547_66670690_+"; exonnum "35"; txlen "10677";
chr1	ENSEMBL_gcm37	exon	66670547	66670690	1.7592668598814	+	.	gene_id "ENSMUSG00000055567.19"; transcript_id "ENSMUSG00000055567.19_tx_57"; exon_id "chr1_66670547_66670690_+"; exonnum "35"; txlen "10684";
chr1	ENSEMBL_gcm37	exon	66670547	66670690	1.7592668598814	+	.	gene_id "ENSMUSG00000055567.19"; transcript_id "ENSMUSG00000055567.19_tx_58"; exon_id "chr1_66670547_66670690_+"; exonnum "35"; txlen "10687";
chr1	ENSEMBL_gcm37	exon	66670547	66670690	1.75211249960639	+	.	gene_id "ENSMUSG00000055567.19"; transcript_id "ENSMUSG00000055567.19_tx_59"; exon_id "chr1_66670547_66670690_+"; exonnum "35"; txlen "10484";
chr1	ENSEMBL_gcm37	exon	66670547	66670690	53.220752424631	+	.	gene_id "ENSMUSG00000055567.19"; transcript_id "ENSMUSG00000055567.19_tx_6"; exon_id "chr1_66670547_66670690_+"; exonnum "35"; txlen "10670";
chr1	ENSEMBL_gcm37	exon	66670547	66670690	1.75211249960639	+	.	gene_id "ENSMUSG00000055567.19"; transcript_id "ENSMUSG00000055567.19_tx_60"; exon_id "chr1_66670547_66670690_+"; exonnum "35"; txlen "10487";
chr1	ENSEMBL_gcm37	exon	66670547	66670690	1.705578228068	+	.	gene_id "ENSMUSG00000055567.19"; transcript_id "ENSMUSG00000055567.19_tx_61"; exon_id "chr1_66670547_66670690_+"; exonnum "36"; txlen "10888";
chr1	ENSEMBL_gcm37	exon	66670547	66670690	1.705578228068	+	.	gene_id "ENSMUSG00000055567.19"; transcript_id "ENSMUSG00000055567.19_tx_62"; exon_id "chr1_66670547_66670690_+"; exonnum "36"; txlen "10891";
chr1	ENSEMBL_gcm37	exon	66670547	66670690	1.69842386779299	+	.	gene_id "ENSMUSG00000055567.19"; transcript_id "ENSMUSG00000055567.19_tx_63"; exon_id "chr1_66670547_66670690_+"; exonnum "36"; txlen "10688";
chr1	ENSEMBL_gcm37	exon	66670547	66670690	1.69842386779299	+	.	gene_id "ENSMUSG00000055567.19"; transcript_id "ENSMUSG00000055567.19_tx_64"; exon_id "chr1_66670547_66670690_+"; exonnum "36"; txlen "10691";
chr1	ENSEMBL_gcm37	exon	66670547	66670690	1.36915705844614	+	.	gene_id "ENSMUSG00000055567.19"; transcript_id "ENSMUSG00000055567.19_tx_65"; exon_id "chr1_66670547_66670690_+"; exonnum "36"; txlen "10882";
chr1	ENSEMBL_gcm37	exon	66670547	66670690	1.36915705844614	+	.	gene_id "ENSMUSG00000055567.19"; transcript_id "ENSMUSG00000055567.19_tx_66"; exon_id "chr1_66670547_66670690_+"; exonnum "36"; txlen "10885";
chr1	ENSEMBL_gcm37	exon	66670547	66670690	1.36915705844614	+	.	gene_id "ENSMUSG00000055567.19"; transcript_id "ENSMUSG00000055567.19_tx_67"; exon_id "chr1_66670547_66670690_+"; exonnum "37"; txlen "11086";
chr1	ENSEMBL_gcm37	exon	66670547	66670690	1.36915705844614	+	.	gene_id "ENSMUSG00000055567.19"; transcript_id "ENSMUSG00000055567.19_tx_68"; exon_id "chr1_66670547_66670690_+"; exonnum "37"; txlen "11089";
chr1	ENSEMBL_gcm37	exon	66670547	66670690	1.36915705844614	+	.	gene_id "ENSMUSG00000055567.19"; transcript_id "ENSMUSG00000055567.19_tx_69"; exon_id "chr1_66670547_66670690_+"; exonnum "36"; txlen "10682";
chr1	ENSEMBL_gcm37	exon	66670547	66670690	53.2040491118817	+	.	gene_id "ENSMUSG00000055567.19"; transcript_id "ENSMUSG00000055567.19_tx_7"; exon_id "chr1_66670547_66670690_+"; exonnum "35"; txlen "10610";
chr1	ENSEMBL_gcm37	exon	66670547	66670690	1.36915705844614	+	.	gene_id "ENSMUSG00000055567.19"; transcript_id "ENSMUSG00000055567.19_tx_70"; exon_id "chr1_66670547_66670690_+"; exonnum "36"; txlen "10685";
chr1	ENSEMBL_gcm37	exon	66670547	66670690	1.00507503022592	+	.	gene_id "ENSMUSG00000055567.19"; transcript_id "ENSMUSG00000055567.19_tx_71"; exon_id "chr1_66670547_66670690_+"; exonnum "37"; txlen "11143";
chr1	ENSEMBL_gcm37	exon	66670547	66670690	1.00507503022592	+	.	gene_id "ENSMUSG00000055567.19"; transcript_id "ENSMUSG00000055567.19_tx_72"; exon_id "chr1_66670547_66670690_+"; exonnum "37"; txlen "11146";
chr1	ENSEMBL_gcm37	exon	66670547	66670690	52.1630202300876	+	.	gene_id "ENSMUSG00000055567.19"; transcript_id "ENSMUSG00000055567.19_tx_8"; exon_id "chr1_66670547_66670690_+"; exonnum "35"; txlen "10613";
chr1	ENSEMBL_gcm37	exon	66670547	66670690	37.2776754341641	+	.	gene_id "ENSMUSG00000055567.19"; transcript_id "ENSMUSG00000055567.19_tx_9"; exon_id "chr1_66670547_66670690_+"; exonnum "36"; txlen "11014";
chr1	HAVANA	exon	66675016	66675116	0	+	.	gene_id "ENSMUSG00000055567.19"; transcript_id "ENSMUST00000061620.17"; gene_type "protein_coding"; gene_name "Unc80"; transcript_type "protein_coding"; transcript_name "Unc80-201"; exon_number 37; exon_id "ENSMUSE00000455058.4"; level 2; protein_id "ENSMUSP00000053692.10"; transcript_support_level "1"; mgi_id "MGI:2652882"; tag "basic"; tag "Ensembl_canonical"; tag "GENCODE_Primary"; tag "appris_principal_4"; tag "CCDS"; ccdsid "CCDS48283.1"; havana_gene "OTTMUSG00000026091.1"; havana_transcript "OTTMUST00000103888.1";
chr1	HAVANA	CDS	66675016	66675116	0	+	2	gene_id "ENSMUSG00000055567.19"; transcript_id "ENSMUST00000061620.17"; gene_type "protein_coding"; gene_name "Unc80"; transcript_type "protein_coding"; transcript_name "Unc80-201"; exon_number 37; exon_id "ENSMUSE00000455058.4"; level 2; protein_id "ENSMUSP00000053692.10"; transcript_support_level "1"; mgi_id "MGI:2652882"; tag "basic"; tag "Ensembl_canonical"; tag "GENCODE_Primary"; tag "appris_principal_4"; tag "CCDS"; ccdsid "CCDS48283.1"; havana_gene "OTTMUSG00000026091.1"; havana_transcript "OTTMUST00000103888.1";
chr1	HAVANA	exon	66675016	66675116	0	+	.	gene_id "ENSMUSG00000055567.19"; transcript_id "ENSMUST00000212557.3"; gene_type "protein_coding"; gene_name "Unc80"; transcript_type "protein_coding"; transcript_name "Unc80-206"; exon_number 36; exon_id "ENSMUSE00000455058.4"; level 2; protein_id "ENSMUSP00000148517.2"; transcript_support_level "5"; mgi_id "MGI:2652882"; tag "RNA_Seq_supported_only"; tag "basic"; tag "appris_alternative_1"; havana_gene "OTTMUSG00000026091.1"; havana_transcript "OTTMUST00000150531.1";
chr1	HAVANA	CDS	66675016	66675116	0	+	2	gene_id "ENSMUSG00000055567.19"; transcript_id "ENSMUST00000212557.3"; gene_type "protein_coding"; gene_name "Unc80"; transcript_type "protein_coding"; transcript_name "Unc80-206"; exon_number 36; exon_id "ENSMUSE00000455058.4"; level 2; protein_id "ENSMUSP00000148517.2"; transcript_support_level "5"; mgi_id "MGI:2652882"; tag "RNA_Seq_supported_only"; tag "basic"; tag "appris_alternative_1"; havana_gene "OTTMUSG00000026091.1"; havana_transcript "OTTMUST00000150531.1";
chr1	ENSEMBL_gcm37	exon	66675016	66675116	59.4845666771212	+	.	gene_id "ENSMUSG00000055567.19"; transcript_id "ENSMUSG00000055567.19_tx_1"; exon_id "chr1_66675016_66675116_+"; exonnum "36"; txlen "10867";
chr1	ENSEMBL_gcm37	exon	66675016	66675116	36.6741426740315	+	.	gene_id "ENSMUSG00000055567.19"; transcript_id "ENSMUSG00000055567.19_tx_10"; exon_id "chr1_66675016_66675116_+"; exonnum "37"; txlen "11017";
chr1	ENSEMBL_gcm37	exon	66675016	66675116	36.2978620143757	+	.	gene_id "ENSMUSG00000055567.19"; transcript_id "ENSMUSG00000055567.19_tx_11"; exon_id "chr1_66675016_66675116_+"; exonnum "37"; txlen "10814";
chr1	ENSEMBL_gcm37	exon	66675016	66675116	35.6943292542431	+	.	gene_id "ENSMUSG00000055567.19"; transcript_id "ENSMUSG00000055567.19_tx_12"; exon_id "chr1_66675016_66675116_+"; exonnum "37"; txlen "10817";
chr1	ENSEMBL_gcm37	exon	66675016	66675116	29.5636340493409	+	.	gene_id "ENSMUSG00000055567.19"; transcript_id "ENSMUSG00000055567.19_tx_13"; exon_id "chr1_66675016_66675116_+"; exonnum "37"; txlen "11071";
chr1	ENSEMBL_gcm37	exon	66675016	66675116	29.5339464853846	+	.	gene_id "ENSMUSG00000055567.19"; transcript_id "ENSMUSG00000055567.19_tx_14"; exon_id "chr1_66675016_66675116_+"; exonnum "37"; txlen "10871";
chr1	ENSEMBL_gcm37	exon	66675016	66675116	28.9601012892083	+	.	gene_id "ENSMUSG00000055567.19"; transcript_id "ENSMUSG00000055567.19_tx_15"; exon_id "chr1_66675016_66675116_+"; exonnum "37"; txlen "11074";
chr1	ENSEMBL_gcm37	exon	66675016	66675116	28.5338891785459	+	.	gene_id "ENSMUSG00000055567.19"; transcript_id "ENSMUSG00000055567.19_tx_16"; exon_id "chr1_66675016_66675116_+"; exonnum "37"; txlen "10874";
chr1	ENSEMBL_gcm37	exon	66675016	66675116	12.1783329498303	+	.	gene_id "ENSMUSG00000055567.19"; transcript_id "ENSMUSG00000055567.19_tx_17"; exon_id "chr1_66675016_66675116_+"; exonnum "36"; txlen "10666";
chr1	ENSEMBL_gcm37	exon	66675016	66675116	12.1783329498303	+	.	gene_id "ENSMUSG00000055567.19"; transcript_id "ENSMUSG00000055567.19_tx_18"; exon_id "chr1_66675016_66675116_+"; exonnum "36"; txlen "10466";
chr1	ENSEMBL_gcm37	exon	66675016	66675116	12.0564290314539	+	.	gene_id "ENSMUSG00000055567.19"; transcript_id "ENSMUSG00000055567.19_tx_19"; exon_id "chr1_66675016_66675116_+"; exonnum "36"; txlen "10609";
chr1	ENSEMBL_gcm37	exon	66675016	66675116	57.821261776401	+	.	gene_id "ENSMUSG00000055567.19"; transcript_id "ENSMUSG00000055567.19_tx_2"; exon_id "chr1_66675016_66675116_+"; exonnum "36"; txlen "10870";
chr1	ENSEMBL_gcm37	exon	66675016	66675116	11.5383277063516	+	.	gene_id "ENSMUSG00000055567.19"; transcript_id "ENSMUSG00000055567.19_tx_20"; exon_id "chr1_66675016_66675116_+"; exonnum "36"; txlen "10669";
chr1	ENSEMBL_gcm37	exon	66675016	66675116	11.5383277063516	+	.	gene_id "ENSMUSG00000055567.19"; transcript_id "ENSMUSG00000055567.19_tx_21"; exon_id "chr1_66675016_66675116_+"; exonnum "36"; txlen "10469";
chr1	ENSEMBL_gcm37	exon	66675016	66675116	11.4652709017473	+	.	gene_id "ENSMUSG00000055567.19"; transcript_id "ENSMUSG00000055567.19_tx_22"; exon_id "chr1_66675016_66675116_+"; exonnum "36"; txlen "10409";
chr1	ENSEMBL_gcm37	exon	66675016	66675116	11.4164237879752	+	.	gene_id "ENSMUSG00000055567.19"; transcript_id "ENSMUSG00000055567.19_tx_23"; exon_id "chr1_66675016_66675116_+"; exonnum "36"; txlen "10612";
chr1	ENSEMBL_gcm37	exon	66675016	66675116	11.1908553390188	+	.	gene_id "ENSMUSG00000055567.19"; transcript_id "ENSMUSG00000055567.19_tx_24"; exon_id "chr1_66675016_66675116_+"; exonnum "37"; txlen "10870";
chr1	ENSEMBL_gcm37	exon	66675016	66675116	11.1908553390188	+	.	gene_id "ENSMUSG00000055567.19"; transcript_id "ENSMUSG00000055567.19_tx_25"; exon_id "chr1_66675016_66675116_+"; exonnum "37"; txlen "10670";
chr1	ENSEMBL_gcm37	exon	66675016	66675116	10.8252656582686	+	.	gene_id "ENSMUSG00000055567.19"; transcript_id "ENSMUSG00000055567.19_tx_26"; exon_id "chr1_66675016_66675116_+"; exonnum "36"; txlen "10412";
chr1	ENSEMBL_gcm37	exon	66675016	66675116	10.5996972093122	+	.	gene_id "ENSMUSG00000055567.19"; transcript_id "ENSMUSG00000055567.19_tx_27"; exon_id "chr1_66675016_66675116_+"; exonnum "37"; txlen "10813";
chr1	ENSEMBL_gcm37	exon	66675016	66675116	10.5873225788862	+	.	gene_id "ENSMUSG00000055567.19"; transcript_id "ENSMUSG00000055567.19_tx_28"; exon_id "chr1_66675016_66675116_+"; exonnum "37"; txlen "10873";
chr1	ENSEMBL_gcm37	exon	66675016	66675116	10.5865530996983	+	.	gene_id "ENSMUSG00000055567.19"; transcript_id "ENSMUSG00000055567.19_tx_29"; exon_id "chr1_66675016_66675116_+"; exonnum "37"; txlen "10673";
chr1	ENSEMBL_gcm37	exon	66675016	66675116	57.5349122519944	+	.	gene_id "ENSMUSG00000055567.19"; transcript_id "ENSMUSG00000055567.19_tx_3"; exon_id "chr1_66675016_66675116_+"; exonnum "36"; txlen "10810";
chr1	ENSEMBL_gcm37	exon	66675016	66675116	9.96609622024582	+	.	gene_id "ENSMUSG00000055567.19"; transcript_id "ENSMUSG00000055567.19_tx_30"; exon_id "chr1_66675016_66675116_+"; exonnum "37"; txlen "10613";
chr1	ENSEMBL_gcm37	exon	66675016	66675116	9.36256346011324	+	.	gene_id "ENSMUSG00000055567.19"; transcript_id "ENSMUSG00000055567.19_tx_31"; exon_id "chr1_66675016_66675116_+"; exonnum "37"; txlen "10816";
chr1	ENSEMBL_gcm37	exon	66675016	66675116	9.36256346011324	+	.	gene_id "ENSMUSG00000055567.19"; transcript_id "ENSMUSG00000055567.19_tx_32"; exon_id "chr1_66675016_66675116_+"; exonnum "37"; txlen "10616";
chr1	ENSEMBL_gcm37	exon	66675016	66675116	3.01276954384086	+	.	gene_id "ENSMUSG00000055567.19"; transcript_id "ENSMUSG00000055567.19_tx_33"; exon_id "chr1_66675016_66675116_+"; exonnum "35"; txlen "10761";
chr1	ENSEMBL_gcm37	exon	66675016	66675116	3.01276954384086	+	.	gene_id "ENSMUSG00000055567.19"; transcript_id "ENSMUSG00000055567.19_tx_34"; exon_id "chr1_66675016_66675116_+"; exonnum "35"; txlen "10764";
chr1	ENSEMBL_gcm37	exon	66675016	66675116	3.01276954384086	+	.	gene_id "ENSMUSG00000055567.19"; transcript_id "ENSMUSG00000055567.19_tx_35"; exon_id "chr1_66675016_66675116_+"; exonnum "35"; txlen "10561";
chr1	ENSEMBL_gcm37	exon	66675016	66675116	3.01276954384086	+	.	gene_id "ENSMUSG00000055567.19"; transcript_id "ENSMUSG00000055567.19_tx_36"; exon_id "chr1_66675016_66675116_+"; exonnum "35"; txlen "10564";
chr1	ENSEMBL_gcm37	exon	66675016	66675116	3.01062377230593	+	.	gene_id "ENSMUSG00000055567.19"; transcript_id "ENSMUSG00000055567.19_tx_37"; exon_id "chr1_66675016_66675116_+"; exonnum "36"; txlen "10965";
chr1	ENSEMBL_gcm37	exon	66675016	66675116	2.98093620834964	+	.	gene_id "ENSMUSG00000055567.19"; transcript_id "ENSMUSG00000055567.19_tx_38"; exon_id "chr1_66675016_66675116_+"; exonnum "36"; txlen "10765";
chr1	ENSEMBL_gcm37	exon	66675016	66675116	2.81971641889949	+	.	gene_id "ENSMUSG00000055567.19"; transcript_id "ENSMUSG00000055567.19_tx_39"; exon_id "chr1_66675016_66675116_+"; exonnum "36"; txlen "10968";
chr1	ENSEMBL_gcm37	exon	66675016	66675116	56.309453054292	+	.	gene_id "ENSMUSG00000055567.19"; transcript_id "ENSMUSG00000055567.19_tx_4"; exon_id "chr1_66675016_66675116_+"; exonnum "36"; txlen "10813";
chr1	ENSEMBL_gcm37	exon	66675016	66675116	2.77069350730013	+	.	gene_id "ENSMUSG00000055567.19"; transcript_id "ENSMUSG00000055567.19_tx_40"; exon_id "chr1_66675016_66675116_+"; exonnum "36"; txlen "10768";
chr1	ENSEMBL_gcm37	exon	66675016	66675116	2.50451629724846	+	.	gene_id "ENSMUSG00000055567.19"; transcript_id "ENSMUSG00000055567.19_tx_41"; exon_id "chr1_66675016_66675116_+"; exonnum "35"; txlen "10727";
chr1	ENSEMBL_gcm37	exon	66675016	66675116	2.50451629724846	+	.	gene_id "ENSMUSG00000055567.19"; transcript_id "ENSMUSG00000055567.19_tx_42"; exon_id "chr1_66675016_66675116_+"; exonnum "35"; txlen "10730";
chr1	ENSEMBL_gcm37	exon	66675016	66675116	2.50451629724846	+	.	gene_id "ENSMUSG00000055567.19"; transcript_id "ENSMUSG00000055567.19_tx_43"; exon_id "chr1_66675016_66675116_+"; exonnum "35"; txlen "10670";
chr1	ENSEMBL_gcm37	exon	66675016	66675116	2.50451629724846	+	.	gene_id "ENSMUSG00000055567.19"; transcript_id "ENSMUSG00000055567.19_tx_44"; exon_id "chr1_66675016_66675116_+"; exonnum "35"; txlen "10673";
chr1	ENSEMBL_gcm37	exon	66675016	66675116	2.50451629724846	+	.	gene_id "ENSMUSG00000055567.19"; transcript_id "ENSMUSG00000055567.19_tx_45"; exon_id "chr1_66675016_66675116_+"; exonnum "35"; txlen "10470";
chr1	ENSEMBL_gcm37	exon	66675016	66675116	2.50451629724846	+	.	gene_id "ENSMUSG00000055567.19"; transcript_id "ENSMUSG00000055567.19_tx_46"; exon_id "chr1_66675016_66675116_+"; exonnum "35"; txlen "10473";
chr1	ENSEMBL_gcm37	exon	66675016	66675116	2.50451629724846	+	.	gene_id "ENSMUSG00000055567.19"; transcript_id "ENSMUSG00000055567.19_tx_47"; exon_id "chr1_66675016_66675116_+"; exonnum "35"; txlen "10527";
chr1	ENSEMBL_gcm37	exon	66675016	66675116	2.47041102053462	+	.	gene_id "ENSMUSG00000055567.19"; transcript_id "ENSMUSG00000055567.19_tx_48"; exon_id "chr1_66675016_66675116_+"; exonnum "36"; txlen "10874";
chr1	ENSEMBL_gcm37	exon	66675016	66675116	2.31109530660804	+	.	gene_id "ENSMUSG00000055567.19"; transcript_id "ENSMUSG00000055567.19_tx_49"; exon_id "chr1_66675016_66675116_+"; exonnum "35"; txlen "10530";
chr1	ENSEMBL_gcm37	exon	66675016	66675116	54.8840573253511	+	.	gene_id "ENSMUSG00000055567.19"; transcript_id "ENSMUSG00000055567.19_tx_5"; exon_id "chr1_66675016_66675116_+"; exonnum "36"; txlen "10667";
chr1	ENSEMBL_gcm37	exon	66675016	66675116	2.2769900298942	+	.	gene_id "ENSMUSG00000055567.19"; transcript_id "ENSMUSG00000055567.19_tx_50"; exon_id "chr1_66675016_66675116_+"; exonnum "36"; txlen "10931";
chr1	ENSEMBL_gcm37	exon	66675016	66675116	2.2769900298942	+	.	gene_id "ENSMUSG00000055567.19"; transcript_id "ENSMUSG00000055567.19_tx_51"; exon_id "chr1_66675016_66675116_+"; exonnum "36"; txlen "10934";
chr1	ENSEMBL_gcm37	exon	66675016	66675116	2.2769900298942	+	.	gene_id "ENSMUSG00000055567.19"; transcript_id "ENSMUSG00000055567.19_tx_52"; exon_id "chr1_66675016_66675116_+"; exonnum "36"; txlen "10731";
chr1	ENSEMBL_gcm37	exon	66675016	66675116	2.2769900298942	+	.	gene_id "ENSMUSG00000055567.19"; transcript_id "ENSMUSG00000055567.19_tx_53"; exon_id "chr1_66675016_66675116_+"; exonnum "36"; txlen "10734";
chr1	ENSEMBL_gcm37	exon	66675016	66675116	2.04647435875932	+	.	gene_id "ENSMUSG00000055567.19"; transcript_id "ENSMUSG00000055567.19_tx_54"; exon_id "chr1_66675016_66675116_+"; exonnum "36"; txlen "10877";
chr1	ENSEMBL_gcm37	exon	66675016	66675116	2.04647435875932	+	.	gene_id "ENSMUSG00000055567.19"; transcript_id "ENSMUSG00000055567.19_tx_55"; exon_id "chr1_66675016_66675116_+"; exonnum "36"; txlen "10674";
chr1	ENSEMBL_gcm37	exon	66675016	66675116	2.04647435875932	+	.	gene_id "ENSMUSG00000055567.19"; transcript_id "ENSMUSG00000055567.19_tx_56"; exon_id "chr1_66675016_66675116_+"; exonnum "36"; txlen "10677";
chr1	ENSEMBL_gcm37	exon	66675016	66675116	1.7592668598814	+	.	gene_id "ENSMUSG00000055567.19"; transcript_id "ENSMUSG00000055567.19_tx_57"; exon_id "chr1_66675016_66675116_+"; exonnum "36"; txlen "10684";
chr1	ENSEMBL_gcm37	exon	66675016	66675116	1.7592668598814	+	.	gene_id "ENSMUSG00000055567.19"; transcript_id "ENSMUSG00000055567.19_tx_58"; exon_id "chr1_66675016_66675116_+"; exonnum "36"; txlen "10687";
chr1	ENSEMBL_gcm37	exon	66675016	66675116	1.75211249960639	+	.	gene_id "ENSMUSG00000055567.19"; transcript_id "ENSMUSG00000055567.19_tx_59"; exon_id "chr1_66675016_66675116_+"; exonnum "36"; txlen "10484";
chr1	ENSEMBL_gcm37	exon	66675016	66675116	53.220752424631	+	.	gene_id "ENSMUSG00000055567.19"; transcript_id "ENSMUSG00000055567.19_tx_6"; exon_id "chr1_66675016_66675116_+"; exonnum "36"; txlen "10670";
chr1	ENSEMBL_gcm37	exon	66675016	66675116	1.75211249960639	+	.	gene_id "ENSMUSG00000055567.19"; transcript_id "ENSMUSG00000055567.19_tx_60"; exon_id "chr1_66675016_66675116_+"; exonnum "36"; txlen "10487";
chr1	ENSEMBL_gcm37	exon	66675016	66675116	1.705578228068	+	.	gene_id "ENSMUSG00000055567.19"; transcript_id "ENSMUSG00000055567.19_tx_61"; exon_id "chr1_66675016_66675116_+"; exonnum "37"; txlen "10888";
chr1	ENSEMBL_gcm37	exon	66675016	66675116	1.705578228068	+	.	gene_id "ENSMUSG00000055567.19"; transcript_id "ENSMUSG00000055567.19_tx_62"; exon_id "chr1_66675016_66675116_+"; exonnum "37"; txlen "10891";
chr1	ENSEMBL_gcm37	exon	66675016	66675116	1.69842386779299	+	.	gene_id "ENSMUSG00000055567.19"; transcript_id "ENSMUSG00000055567.19_tx_63"; exon_id "chr1_66675016_66675116_+"; exonnum "37"; txlen "10688";
chr1	ENSEMBL_gcm37	exon	66675016	66675116	1.69842386779299	+	.	gene_id "ENSMUSG00000055567.19"; transcript_id "ENSMUSG00000055567.19_tx_64"; exon_id "chr1_66675016_66675116_+"; exonnum "37"; txlen "10691";
chr1	ENSEMBL_gcm37	exon	66675016	66675116	1.36915705844614	+	.	gene_id "ENSMUSG00000055567.19"; transcript_id "ENSMUSG00000055567.19_tx_65"; exon_id "chr1_66675016_66675116_+"; exonnum "37"; txlen "10882";
chr1	ENSEMBL_gcm37	exon	66675016	66675116	1.36915705844614	+	.	gene_id "ENSMUSG00000055567.19"; transcript_id "ENSMUSG00000055567.19_tx_66"; exon_id "chr1_66675016_66675116_+"; exonnum "37"; txlen "10885";
chr1	ENSEMBL_gcm37	exon	66675016	66675116	1.36915705844614	+	.	gene_id "ENSMUSG00000055567.19"; transcript_id "ENSMUSG00000055567.19_tx_67"; exon_id "chr1_66675016_66675116_+"; exonnum "38"; txlen "11086";
chr1	ENSEMBL_gcm37	exon	66675016	66675116	1.36915705844614	+	.	gene_id "ENSMUSG00000055567.19"; transcript_id "ENSMUSG00000055567.19_tx_68"; exon_id "chr1_66675016_66675116_+"; exonnum "38"; txlen "11089";
chr1	ENSEMBL_gcm37	exon	66675016	66675116	1.36915705844614	+	.	gene_id "ENSMUSG00000055567.19"; transcript_id "ENSMUSG00000055567.19_tx_69"; exon_id "chr1_66675016_66675116_+"; exonnum "37"; txlen "10682";
chr1	ENSEMBL_gcm37	exon	66675016	66675116	53.2040491118817	+	.	gene_id "ENSMUSG00000055567.19"; transcript_id "ENSMUSG00000055567.19_tx_7"; exon_id "chr1_66675016_66675116_+"; exonnum "36"; txlen "10610";
chr1	ENSEMBL_gcm37	exon	66675016	66675116	1.36915705844614	+	.	gene_id "ENSMUSG00000055567.19"; transcript_id "ENSMUSG00000055567.19_tx_70"; exon_id "chr1_66675016_66675116_+"; exonnum "37"; txlen "10685";
chr1	ENSEMBL_gcm37	exon	66675016	66675116	1.00507503022592	+	.	gene_id "ENSMUSG00000055567.19"; transcript_id "ENSMUSG00000055567.19_tx_71"; exon_id "chr1_66675016_66675116_+"; exonnum "38"; txlen "11143";
chr1	ENSEMBL_gcm37	exon	66675016	66675116	1.00507503022592	+	.	gene_id "ENSMUSG00000055567.19"; transcript_id "ENSMUSG00000055567.19_tx_72"; exon_id "chr1_66675016_66675116_+"; exonnum "38"; txlen "11146";
chr1	ENSEMBL_gcm37	exon	66675016	66675116	52.1630202300876	+	.	gene_id "ENSMUSG00000055567.19"; transcript_id "ENSMUSG00000055567.19_tx_8"; exon_id "chr1_66675016_66675116_+"; exonnum "36"; txlen "10613";
chr1	ENSEMBL_gcm37	exon	66675016	66675116	37.2776754341641	+	.	gene_id "ENSMUSG00000055567.19"; transcript_id "ENSMUSG00000055567.19_tx_9"; exon_id "chr1_66675016_66675116_+"; exonnum "37"; txlen "11014";
chr1	HAVANA	exon	66676087	66676173	0	+	.	gene_id "ENSMUSG00000055567.19"; transcript_id "ENSMUST00000061620.17"; gene_type "protein_coding"; gene_name "Unc80"; transcript_type "protein_coding"; transcript_name "Unc80-201"; exon_number 38; exon_id "ENSMUSE00000544982.2"; level 2; protein_id "ENSMUSP00000053692.10"; transcript_support_level "1"; mgi_id "MGI:2652882"; tag "basic"; tag "Ensembl_canonical"; tag "GENCODE_Primary"; tag "appris_principal_4"; tag "CCDS"; ccdsid "CCDS48283.1"; havana_gene "OTTMUSG00000026091.1"; havana_transcript "OTTMUST00000103888.1";
chr1	HAVANA	CDS	66676087	66676173	0	+	0	gene_id "ENSMUSG00000055567.19"; transcript_id "ENSMUST00000061620.17"; gene_type "protein_coding"; gene_name "Unc80"; transcript_type "protein_coding"; transcript_name "Unc80-201"; exon_number 38; exon_id "ENSMUSE00000544982.2"; level 2; protein_id "ENSMUSP00000053692.10"; transcript_support_level "1"; mgi_id "MGI:2652882"; tag "basic"; tag "Ensembl_canonical"; tag "GENCODE_Primary"; tag "appris_principal_4"; tag "CCDS"; ccdsid "CCDS48283.1"; havana_gene "OTTMUSG00000026091.1"; havana_transcript "OTTMUST00000103888.1";
chr1	HAVANA	exon	66676087	66676173	0	+	.	gene_id "ENSMUSG00000055567.19"; transcript_id "ENSMUST00000212557.3"; gene_type "protein_coding"; gene_name "Unc80"; transcript_type "protein_coding"; transcript_name "Unc80-206"; exon_number 37; exon_id "ENSMUSE00000544982.2"; level 2; protein_id "ENSMUSP00000148517.2"; transcript_support_level "5"; mgi_id "MGI:2652882"; tag "RNA_Seq_supported_only"; tag "basic"; tag "appris_alternative_1"; havana_gene "OTTMUSG00000026091.1"; havana_transcript "OTTMUST00000150531.1";
chr1	HAVANA	CDS	66676087	66676173	0	+	0	gene_id "ENSMUSG00000055567.19"; transcript_id "ENSMUST00000212557.3"; gene_type "protein_coding"; gene_name "Unc80"; transcript_type "protein_coding"; transcript_name "Unc80-206"; exon_number 37; exon_id "ENSMUSE00000544982.2"; level 2; protein_id "ENSMUSP00000148517.2"; transcript_support_level "5"; mgi_id "MGI:2652882"; tag "RNA_Seq_supported_only"; tag "basic"; tag "appris_alternative_1"; havana_gene "OTTMUSG00000026091.1"; havana_transcript "OTTMUST00000150531.1";
chr1	ENSEMBL_gcm37	exon	66676087	66676173	59.4845666771212	+	.	gene_id "ENSMUSG00000055567.19"; transcript_id "ENSMUSG00000055567.19_tx_1"; exon_id "chr1_66676087_66676173_+"; exonnum "37"; txlen "10867";
chr1	ENSEMBL_gcm37	exon	66676087	66676173	36.6741426740315	+	.	gene_id "ENSMUSG00000055567.19"; transcript_id "ENSMUSG00000055567.19_tx_10"; exon_id "chr1_66676087_66676173_+"; exonnum "38"; txlen "11017";
chr1	ENSEMBL_gcm37	exon	66676087	66676173	36.2978620143757	+	.	gene_id "ENSMUSG00000055567.19"; transcript_id "ENSMUSG00000055567.19_tx_11"; exon_id "chr1_66676087_66676173_+"; exonnum "38"; txlen "10814";
chr1	ENSEMBL_gcm37	exon	66676087	66676173	35.6943292542431	+	.	gene_id "ENSMUSG00000055567.19"; transcript_id "ENSMUSG00000055567.19_tx_12"; exon_id "chr1_66676087_66676173_+"; exonnum "38"; txlen "10817";
chr1	ENSEMBL_gcm37	exon	66676087	66676173	29.5636340493409	+	.	gene_id "ENSMUSG00000055567.19"; transcript_id "ENSMUSG00000055567.19_tx_13"; exon_id "chr1_66676087_66676173_+"; exonnum "38"; txlen "11071";
chr1	ENSEMBL_gcm37	exon	66676087	66676173	29.5339464853846	+	.	gene_id "ENSMUSG00000055567.19"; transcript_id "ENSMUSG00000055567.19_tx_14"; exon_id "chr1_66676087_66676173_+"; exonnum "38"; txlen "10871";
chr1	ENSEMBL_gcm37	exon	66676087	66676173	28.9601012892083	+	.	gene_id "ENSMUSG00000055567.19"; transcript_id "ENSMUSG00000055567.19_tx_15"; exon_id "chr1_66676087_66676173_+"; exonnum "38"; txlen "11074";
chr1	ENSEMBL_gcm37	exon	66676087	66676173	28.5338891785459	+	.	gene_id "ENSMUSG00000055567.19"; transcript_id "ENSMUSG00000055567.19_tx_16"; exon_id "chr1_66676087_66676173_+"; exonnum "38"; txlen "10874";
chr1	ENSEMBL_gcm37	exon	66676087	66676173	12.1783329498303	+	.	gene_id "ENSMUSG00000055567.19"; transcript_id "ENSMUSG00000055567.19_tx_17"; exon_id "chr1_66676087_66676173_+"; exonnum "37"; txlen "10666";
chr1	ENSEMBL_gcm37	exon	66676087	66676173	12.1783329498303	+	.	gene_id "ENSMUSG00000055567.19"; transcript_id "ENSMUSG00000055567.19_tx_18"; exon_id "chr1_66676087_66676173_+"; exonnum "37"; txlen "10466";
chr1	ENSEMBL_gcm37	exon	66676087	66676173	12.0564290314539	+	.	gene_id "ENSMUSG00000055567.19"; transcript_id "ENSMUSG00000055567.19_tx_19"; exon_id "chr1_66676087_66676173_+"; exonnum "37"; txlen "10609";
chr1	ENSEMBL_gcm37	exon	66676087	66676173	57.821261776401	+	.	gene_id "ENSMUSG00000055567.19"; transcript_id "ENSMUSG00000055567.19_tx_2"; exon_id "chr1_66676087_66676173_+"; exonnum "37"; txlen "10870";
chr1	ENSEMBL_gcm37	exon	66676087	66676173	11.5383277063516	+	.	gene_id "ENSMUSG00000055567.19"; transcript_id "ENSMUSG00000055567.19_tx_20"; exon_id "chr1_66676087_66676173_+"; exonnum "37"; txlen "10669";
chr1	ENSEMBL_gcm37	exon	66676087	66676173	11.5383277063516	+	.	gene_id "ENSMUSG00000055567.19"; transcript_id "ENSMUSG00000055567.19_tx_21"; exon_id "chr1_66676087_66676173_+"; exonnum "37"; txlen "10469";
chr1	ENSEMBL_gcm37	exon	66676087	66676173	11.4652709017473	+	.	gene_id "ENSMUSG00000055567.19"; transcript_id "ENSMUSG00000055567.19_tx_22"; exon_id "chr1_66676087_66676173_+"; exonnum "37"; txlen "10409";
chr1	ENSEMBL_gcm37	exon	66676087	66676173	11.4164237879752	+	.	gene_id "ENSMUSG00000055567.19"; transcript_id "ENSMUSG00000055567.19_tx_23"; exon_id "chr1_66676087_66676173_+"; exonnum "37"; txlen "10612";
chr1	ENSEMBL_gcm37	exon	66676087	66676173	11.1908553390188	+	.	gene_id "ENSMUSG00000055567.19"; transcript_id "ENSMUSG00000055567.19_tx_24"; exon_id "chr1_66676087_66676173_+"; exonnum "38"; txlen "10870";
chr1	ENSEMBL_gcm37	exon	66676087	66676173	11.1908553390188	+	.	gene_id "ENSMUSG00000055567.19"; transcript_id "ENSMUSG00000055567.19_tx_25"; exon_id "chr1_66676087_66676173_+"; exonnum "38"; txlen "10670";
chr1	ENSEMBL_gcm37	exon	66676087	66676173	10.8252656582686	+	.	gene_id "ENSMUSG00000055567.19"; transcript_id "ENSMUSG00000055567.19_tx_26"; exon_id "chr1_66676087_66676173_+"; exonnum "37"; txlen "10412";
chr1	ENSEMBL_gcm37	exon	66676087	66676173	10.5996972093122	+	.	gene_id "ENSMUSG00000055567.19"; transcript_id "ENSMUSG00000055567.19_tx_27"; exon_id "chr1_66676087_66676173_+"; exonnum "38"; txlen "10813";
chr1	ENSEMBL_gcm37	exon	66676087	66676173	10.5873225788862	+	.	gene_id "ENSMUSG00000055567.19"; transcript_id "ENSMUSG00000055567.19_tx_28"; exon_id "chr1_66676087_66676173_+"; exonnum "38"; txlen "10873";
chr1	ENSEMBL_gcm37	exon	66676087	66676173	10.5865530996983	+	.	gene_id "ENSMUSG00000055567.19"; transcript_id "ENSMUSG00000055567.19_tx_29"; exon_id "chr1_66676087_66676173_+"; exonnum "38"; txlen "10673";
chr1	ENSEMBL_gcm37	exon	66676087	66676173	57.5349122519944	+	.	gene_id "ENSMUSG00000055567.19"; transcript_id "ENSMUSG00000055567.19_tx_3"; exon_id "chr1_66676087_66676173_+"; exonnum "37"; txlen "10810";
chr1	ENSEMBL_gcm37	exon	66676087	66676173	9.96609622024582	+	.	gene_id "ENSMUSG00000055567.19"; transcript_id "ENSMUSG00000055567.19_tx_30"; exon_id "chr1_66676087_66676173_+"; exonnum "38"; txlen "10613";
chr1	ENSEMBL_gcm37	exon	66676087	66676173	9.36256346011324	+	.	gene_id "ENSMUSG00000055567.19"; transcript_id "ENSMUSG00000055567.19_tx_31"; exon_id "chr1_66676087_66676173_+"; exonnum "38"; txlen "10816";
chr1	ENSEMBL_gcm37	exon	66676087	66676173	9.36256346011324	+	.	gene_id "ENSMUSG00000055567.19"; transcript_id "ENSMUSG00000055567.19_tx_32"; exon_id "chr1_66676087_66676173_+"; exonnum "38"; txlen "10616";
chr1	ENSEMBL_gcm37	exon	66676087	66676173	3.01276954384086	+	.	gene_id "ENSMUSG00000055567.19"; transcript_id "ENSMUSG00000055567.19_tx_33"; exon_id "chr1_66676087_66676173_+"; exonnum "36"; txlen "10761";
chr1	ENSEMBL_gcm37	exon	66676087	66676173	3.01276954384086	+	.	gene_id "ENSMUSG00000055567.19"; transcript_id "ENSMUSG00000055567.19_tx_34"; exon_id "chr1_66676087_66676173_+"; exonnum "36"; txlen "10764";
chr1	ENSEMBL_gcm37	exon	66676087	66676173	3.01276954384086	+	.	gene_id "ENSMUSG00000055567.19"; transcript_id "ENSMUSG00000055567.19_tx_35"; exon_id "chr1_66676087_66676173_+"; exonnum "36"; txlen "10561";
chr1	ENSEMBL_gcm37	exon	66676087	66676173	3.01276954384086	+	.	gene_id "ENSMUSG00000055567.19"; transcript_id "ENSMUSG00000055567.19_tx_36"; exon_id "chr1_66676087_66676173_+"; exonnum "36"; txlen "10564";
chr1	ENSEMBL_gcm37	exon	66676087	66676173	3.01062377230593	+	.	gene_id "ENSMUSG00000055567.19"; transcript_id "ENSMUSG00000055567.19_tx_37"; exon_id "chr1_66676087_66676173_+"; exonnum "37"; txlen "10965";
chr1	ENSEMBL_gcm37	exon	66676087	66676173	2.98093620834964	+	.	gene_id "ENSMUSG00000055567.19"; transcript_id "ENSMUSG00000055567.19_tx_38"; exon_id "chr1_66676087_66676173_+"; exonnum "37"; txlen "10765";
chr1	ENSEMBL_gcm37	exon	66676087	66676173	2.81971641889949	+	.	gene_id "ENSMUSG00000055567.19"; transcript_id "ENSMUSG00000055567.19_tx_39"; exon_id "chr1_66676087_66676173_+"; exonnum "37"; txlen "10968";
chr1	ENSEMBL_gcm37	exon	66676087	66676173	56.309453054292	+	.	gene_id "ENSMUSG00000055567.19"; transcript_id "ENSMUSG00000055567.19_tx_4"; exon_id "chr1_66676087_66676173_+"; exonnum "37"; txlen "10813";
chr1	ENSEMBL_gcm37	exon	66676087	66676173	2.77069350730013	+	.	gene_id "ENSMUSG00000055567.19"; transcript_id "ENSMUSG00000055567.19_tx_40"; exon_id "chr1_66676087_66676173_+"; exonnum "37"; txlen "10768";
chr1	ENSEMBL_gcm37	exon	66676087	66676173	2.50451629724846	+	.	gene_id "ENSMUSG00000055567.19"; transcript_id "ENSMUSG00000055567.19_tx_41"; exon_id "chr1_66676087_66676173_+"; exonnum "36"; txlen "10727";
chr1	ENSEMBL_gcm37	exon	66676087	66676173	2.50451629724846	+	.	gene_id "ENSMUSG00000055567.19"; transcript_id "ENSMUSG00000055567.19_tx_42"; exon_id "chr1_66676087_66676173_+"; exonnum "36"; txlen "10730";
chr1	ENSEMBL_gcm37	exon	66676087	66676173	2.50451629724846	+	.	gene_id "ENSMUSG00000055567.19"; transcript_id "ENSMUSG00000055567.19_tx_43"; exon_id "chr1_66676087_66676173_+"; exonnum "36"; txlen "10670";
chr1	ENSEMBL_gcm37	exon	66676087	66676173	2.50451629724846	+	.	gene_id "ENSMUSG00000055567.19"; transcript_id "ENSMUSG00000055567.19_tx_44"; exon_id "chr1_66676087_66676173_+"; exonnum "36"; txlen "10673";
chr1	ENSEMBL_gcm37	exon	66676087	66676173	2.50451629724846	+	.	gene_id "ENSMUSG00000055567.19"; transcript_id "ENSMUSG00000055567.19_tx_45"; exon_id "chr1_66676087_66676173_+"; exonnum "36"; txlen "10470";
chr1	ENSEMBL_gcm37	exon	66676087	66676173	2.50451629724846	+	.	gene_id "ENSMUSG00000055567.19"; transcript_id "ENSMUSG00000055567.19_tx_46"; exon_id "chr1_66676087_66676173_+"; exonnum "36"; txlen "10473";
chr1	ENSEMBL_gcm37	exon	66676087	66676173	2.50451629724846	+	.	gene_id "ENSMUSG00000055567.19"; transcript_id "ENSMUSG00000055567.19_tx_47"; exon_id "chr1_66676087_66676173_+"; exonnum "36"; txlen "10527";
chr1	ENSEMBL_gcm37	exon	66676087	66676173	2.47041102053462	+	.	gene_id "ENSMUSG00000055567.19"; transcript_id "ENSMUSG00000055567.19_tx_48"; exon_id "chr1_66676087_66676173_+"; exonnum "37"; txlen "10874";
chr1	ENSEMBL_gcm37	exon	66676087	66676173	2.31109530660804	+	.	gene_id "ENSMUSG00000055567.19"; transcript_id "ENSMUSG00000055567.19_tx_49"; exon_id "chr1_66676087_66676173_+"; exonnum "36"; txlen "10530";
chr1	ENSEMBL_gcm37	exon	66676087	66676173	54.8840573253511	+	.	gene_id "ENSMUSG00000055567.19"; transcript_id "ENSMUSG00000055567.19_tx_5"; exon_id "chr1_66676087_66676173_+"; exonnum "37"; txlen "10667";
chr1	ENSEMBL_gcm37	exon	66676087	66676173	2.2769900298942	+	.	gene_id "ENSMUSG00000055567.19"; transcript_id "ENSMUSG00000055567.19_tx_50"; exon_id "chr1_66676087_66676173_+"; exonnum "37"; txlen "10931";
chr1	ENSEMBL_gcm37	exon	66676087	66676173	2.2769900298942	+	.	gene_id "ENSMUSG00000055567.19"; transcript_id "ENSMUSG00000055567.19_tx_51"; exon_id "chr1_66676087_66676173_+"; exonnum "37"; txlen "10934";
chr1	ENSEMBL_gcm37	exon	66676087	66676173	2.2769900298942	+	.	gene_id "ENSMUSG00000055567.19"; transcript_id "ENSMUSG00000055567.19_tx_52"; exon_id "chr1_66676087_66676173_+"; exonnum "37"; txlen "10731";
chr1	ENSEMBL_gcm37	exon	66676087	66676173	2.2769900298942	+	.	gene_id "ENSMUSG00000055567.19"; transcript_id "ENSMUSG00000055567.19_tx_53"; exon_id "chr1_66676087_66676173_+"; exonnum "37"; txlen "10734";
chr1	ENSEMBL_gcm37	exon	66676087	66676173	2.04647435875932	+	.	gene_id "ENSMUSG00000055567.19"; transcript_id "ENSMUSG00000055567.19_tx_54"; exon_id "chr1_66676087_66676173_+"; exonnum "37"; txlen "10877";
chr1	ENSEMBL_gcm37	exon	66676087	66676173	2.04647435875932	+	.	gene_id "ENSMUSG00000055567.19"; transcript_id "ENSMUSG00000055567.19_tx_55"; exon_id "chr1_66676087_66676173_+"; exonnum "37"; txlen "10674";
chr1	ENSEMBL_gcm37	exon	66676087	66676173	2.04647435875932	+	.	gene_id "ENSMUSG00000055567.19"; transcript_id "ENSMUSG00000055567.19_tx_56"; exon_id "chr1_66676087_66676173_+"; exonnum "37"; txlen "10677";
chr1	ENSEMBL_gcm37	exon	66676087	66676173	1.7592668598814	+	.	gene_id "ENSMUSG00000055567.19"; transcript_id "ENSMUSG00000055567.19_tx_57"; exon_id "chr1_66676087_66676173_+"; exonnum "37"; txlen "10684";
chr1	ENSEMBL_gcm37	exon	66676087	66676173	1.7592668598814	+	.	gene_id "ENSMUSG00000055567.19"; transcript_id "ENSMUSG00000055567.19_tx_58"; exon_id "chr1_66676087_66676173_+"; exonnum "37"; txlen "10687";
chr1	ENSEMBL_gcm37	exon	66676087	66676173	1.75211249960639	+	.	gene_id "ENSMUSG00000055567.19"; transcript_id "ENSMUSG00000055567.19_tx_59"; exon_id "chr1_66676087_66676173_+"; exonnum "37"; txlen "10484";
chr1	ENSEMBL_gcm37	exon	66676087	66676173	53.220752424631	+	.	gene_id "ENSMUSG00000055567.19"; transcript_id "ENSMUSG00000055567.19_tx_6"; exon_id "chr1_66676087_66676173_+"; exonnum "37"; txlen "10670";
chr1	ENSEMBL_gcm37	exon	66676087	66676173	1.75211249960639	+	.	gene_id "ENSMUSG00000055567.19"; transcript_id "ENSMUSG00000055567.19_tx_60"; exon_id "chr1_66676087_66676173_+"; exonnum "37"; txlen "10487";
chr1	ENSEMBL_gcm37	exon	66676087	66676173	1.705578228068	+	.	gene_id "ENSMUSG00000055567.19"; transcript_id "ENSMUSG00000055567.19_tx_61"; exon_id "chr1_66676087_66676173_+"; exonnum "38"; txlen "10888";
chr1	ENSEMBL_gcm37	exon	66676087	66676173	1.705578228068	+	.	gene_id "ENSMUSG00000055567.19"; transcript_id "ENSMUSG00000055567.19_tx_62"; exon_id "chr1_66676087_66676173_+"; exonnum "38"; txlen "10891";
chr1	ENSEMBL_gcm37	exon	66676087	66676173	1.69842386779299	+	.	gene_id "ENSMUSG00000055567.19"; transcript_id "ENSMUSG00000055567.19_tx_63"; exon_id "chr1_66676087_66676173_+"; exonnum "38"; txlen "10688";
chr1	ENSEMBL_gcm37	exon	66676087	66676173	1.69842386779299	+	.	gene_id "ENSMUSG00000055567.19"; transcript_id "ENSMUSG00000055567.19_tx_64"; exon_id "chr1_66676087_66676173_+"; exonnum "38"; txlen "10691";
chr1	ENSEMBL_gcm37	exon	66676087	66676173	1.36915705844614	+	.	gene_id "ENSMUSG00000055567.19"; transcript_id "ENSMUSG00000055567.19_tx_65"; exon_id "chr1_66676087_66676173_+"; exonnum "38"; txlen "10882";
chr1	ENSEMBL_gcm37	exon	66676087	66676173	1.36915705844614	+	.	gene_id "ENSMUSG00000055567.19"; transcript_id "ENSMUSG00000055567.19_tx_66"; exon_id "chr1_66676087_66676173_+"; exonnum "38"; txlen "10885";
chr1	ENSEMBL_gcm37	exon	66676087	66676173	1.36915705844614	+	.	gene_id "ENSMUSG00000055567.19"; transcript_id "ENSMUSG00000055567.19_tx_67"; exon_id "chr1_66676087_66676173_+"; exonnum "39"; txlen "11086";
chr1	ENSEMBL_gcm37	exon	66676087	66676173	1.36915705844614	+	.	gene_id "ENSMUSG00000055567.19"; transcript_id "ENSMUSG00000055567.19_tx_68"; exon_id "chr1_66676087_66676173_+"; exonnum "39"; txlen "11089";
chr1	ENSEMBL_gcm37	exon	66676087	66676173	1.36915705844614	+	.	gene_id "ENSMUSG00000055567.19"; transcript_id "ENSMUSG00000055567.19_tx_69"; exon_id "chr1_66676087_66676173_+"; exonnum "38"; txlen "10682";
chr1	ENSEMBL_gcm37	exon	66676087	66676173	53.2040491118817	+	.	gene_id "ENSMUSG00000055567.19"; transcript_id "ENSMUSG00000055567.19_tx_7"; exon_id "chr1_66676087_66676173_+"; exonnum "37"; txlen "10610";
chr1	ENSEMBL_gcm37	exon	66676087	66676173	1.36915705844614	+	.	gene_id "ENSMUSG00000055567.19"; transcript_id "ENSMUSG00000055567.19_tx_70"; exon_id "chr1_66676087_66676173_+"; exonnum "38"; txlen "10685";
chr1	ENSEMBL_gcm37	exon	66676087	66676173	1.00507503022592	+	.	gene_id "ENSMUSG00000055567.19"; transcript_id "ENSMUSG00000055567.19_tx_71"; exon_id "chr1_66676087_66676173_+"; exonnum "39"; txlen "11143";
chr1	ENSEMBL_gcm37	exon	66676087	66676173	1.00507503022592	+	.	gene_id "ENSMUSG00000055567.19"; transcript_id "ENSMUSG00000055567.19_tx_72"; exon_id "chr1_66676087_66676173_+"; exonnum "39"; txlen "11146";
chr1	ENSEMBL_gcm37	exon	66676087	66676173	52.1630202300876	+	.	gene_id "ENSMUSG00000055567.19"; transcript_id "ENSMUSG00000055567.19_tx_8"; exon_id "chr1_66676087_66676173_+"; exonnum "37"; txlen "10613";
chr1	ENSEMBL_gcm37	exon	66676087	66676173	37.2776754341641	+	.	gene_id "ENSMUSG00000055567.19"; transcript_id "ENSMUSG00000055567.19_tx_9"; exon_id "chr1_66676087_66676173_+"; exonnum "38"; txlen "11014";
chr1	HAVANA	exon	66677073	66677256	0	+	.	gene_id "ENSMUSG00000055567.19"; transcript_id "ENSMUST00000061620.17"; gene_type "protein_coding"; gene_name "Unc80"; transcript_type "protein_coding"; transcript_name "Unc80-201"; exon_number 39; exon_id "ENSMUSE00000154860.2"; level 2; protein_id "ENSMUSP00000053692.10"; transcript_support_level "1"; mgi_id "MGI:2652882"; tag "basic"; tag "Ensembl_canonical"; tag "GENCODE_Primary"; tag "appris_principal_4"; tag "CCDS"; ccdsid "CCDS48283.1"; havana_gene "OTTMUSG00000026091.1"; havana_transcript "OTTMUST00000103888.1";
chr1	HAVANA	CDS	66677073	66677256	0	+	0	gene_id "ENSMUSG00000055567.19"; transcript_id "ENSMUST00000061620.17"; gene_type "protein_coding"; gene_name "Unc80"; transcript_type "protein_coding"; transcript_name "Unc80-201"; exon_number 39; exon_id "ENSMUSE00000154860.2"; level 2; protein_id "ENSMUSP00000053692.10"; transcript_support_level "1"; mgi_id "MGI:2652882"; tag "basic"; tag "Ensembl_canonical"; tag "GENCODE_Primary"; tag "appris_principal_4"; tag "CCDS"; ccdsid "CCDS48283.1"; havana_gene "OTTMUSG00000026091.1"; havana_transcript "OTTMUST00000103888.1";
chr1	HAVANA	exon	66677073	66677256	0	+	.	gene_id "ENSMUSG00000055567.19"; transcript_id "ENSMUST00000212557.3"; gene_type "protein_coding"; gene_name "Unc80"; transcript_type "protein_coding"; transcript_name "Unc80-206"; exon_number 38; exon_id "ENSMUSE00000154860.2"; level 2; protein_id "ENSMUSP00000148517.2"; transcript_support_level "5"; mgi_id "MGI:2652882"; tag "RNA_Seq_supported_only"; tag "basic"; tag "appris_alternative_1"; havana_gene "OTTMUSG00000026091.1"; havana_transcript "OTTMUST00000150531.1";
chr1	HAVANA	CDS	66677073	66677256	0	+	0	gene_id "ENSMUSG00000055567.19"; transcript_id "ENSMUST00000212557.3"; gene_type "protein_coding"; gene_name "Unc80"; transcript_type "protein_coding"; transcript_name "Unc80-206"; exon_number 38; exon_id "ENSMUSE00000154860.2"; level 2; protein_id "ENSMUSP00000148517.2"; transcript_support_level "5"; mgi_id "MGI:2652882"; tag "RNA_Seq_supported_only"; tag "basic"; tag "appris_alternative_1"; havana_gene "OTTMUSG00000026091.1"; havana_transcript "OTTMUST00000150531.1";
chr1	ENSEMBL_gcm37	exon	66677073	66677256	59.4845666771212	+	.	gene_id "ENSMUSG00000055567.19"; transcript_id "ENSMUSG00000055567.19_tx_1"; exon_id "chr1_66677073_66677256_+"; exonnum "38"; txlen "10867";
chr1	ENSEMBL_gcm37	exon	66677073	66677256	36.6741426740315	+	.	gene_id "ENSMUSG00000055567.19"; transcript_id "ENSMUSG00000055567.19_tx_10"; exon_id "chr1_66677073_66677256_+"; exonnum "39"; txlen "11017";
chr1	ENSEMBL_gcm37	exon	66677073	66677256	36.2978620143757	+	.	gene_id "ENSMUSG00000055567.19"; transcript_id "ENSMUSG00000055567.19_tx_11"; exon_id "chr1_66677073_66677256_+"; exonnum "39"; txlen "10814";
chr1	ENSEMBL_gcm37	exon	66677073	66677256	35.6943292542431	+	.	gene_id "ENSMUSG00000055567.19"; transcript_id "ENSMUSG00000055567.19_tx_12"; exon_id "chr1_66677073_66677256_+"; exonnum "39"; txlen "10817";
chr1	ENSEMBL_gcm37	exon	66677073	66677256	29.5636340493409	+	.	gene_id "ENSMUSG00000055567.19"; transcript_id "ENSMUSG00000055567.19_tx_13"; exon_id "chr1_66677073_66677256_+"; exonnum "39"; txlen "11071";
chr1	ENSEMBL_gcm37	exon	66677073	66677256	29.5339464853846	+	.	gene_id "ENSMUSG00000055567.19"; transcript_id "ENSMUSG00000055567.19_tx_14"; exon_id "chr1_66677073_66677256_+"; exonnum "39"; txlen "10871";
chr1	ENSEMBL_gcm37	exon	66677073	66677256	28.9601012892083	+	.	gene_id "ENSMUSG00000055567.19"; transcript_id "ENSMUSG00000055567.19_tx_15"; exon_id "chr1_66677073_66677256_+"; exonnum "39"; txlen "11074";
chr1	ENSEMBL_gcm37	exon	66677073	66677256	28.5338891785459	+	.	gene_id "ENSMUSG00000055567.19"; transcript_id "ENSMUSG00000055567.19_tx_16"; exon_id "chr1_66677073_66677256_+"; exonnum "39"; txlen "10874";
chr1	ENSEMBL_gcm37	exon	66677073	66677256	12.1783329498303	+	.	gene_id "ENSMUSG00000055567.19"; transcript_id "ENSMUSG00000055567.19_tx_17"; exon_id "chr1_66677073_66677256_+"; exonnum "38"; txlen "10666";
chr1	ENSEMBL_gcm37	exon	66677073	66677256	12.1783329498303	+	.	gene_id "ENSMUSG00000055567.19"; transcript_id "ENSMUSG00000055567.19_tx_18"; exon_id "chr1_66677073_66677256_+"; exonnum "38"; txlen "10466";
chr1	ENSEMBL_gcm37	exon	66677073	66677256	12.0564290314539	+	.	gene_id "ENSMUSG00000055567.19"; transcript_id "ENSMUSG00000055567.19_tx_19"; exon_id "chr1_66677073_66677256_+"; exonnum "38"; txlen "10609";
chr1	ENSEMBL_gcm37	exon	66677073	66677256	57.821261776401	+	.	gene_id "ENSMUSG00000055567.19"; transcript_id "ENSMUSG00000055567.19_tx_2"; exon_id "chr1_66677073_66677256_+"; exonnum "38"; txlen "10870";
chr1	ENSEMBL_gcm37	exon	66677073	66677256	11.5383277063516	+	.	gene_id "ENSMUSG00000055567.19"; transcript_id "ENSMUSG00000055567.19_tx_20"; exon_id "chr1_66677073_66677256_+"; exonnum "38"; txlen "10669";
chr1	ENSEMBL_gcm37	exon	66677073	66677256	11.5383277063516	+	.	gene_id "ENSMUSG00000055567.19"; transcript_id "ENSMUSG00000055567.19_tx_21"; exon_id "chr1_66677073_66677256_+"; exonnum "38"; txlen "10469";
chr1	ENSEMBL_gcm37	exon	66677073	66677256	11.4652709017473	+	.	gene_id "ENSMUSG00000055567.19"; transcript_id "ENSMUSG00000055567.19_tx_22"; exon_id "chr1_66677073_66677256_+"; exonnum "38"; txlen "10409";
chr1	ENSEMBL_gcm37	exon	66677073	66677256	11.4164237879752	+	.	gene_id "ENSMUSG00000055567.19"; transcript_id "ENSMUSG00000055567.19_tx_23"; exon_id "chr1_66677073_66677256_+"; exonnum "38"; txlen "10612";
chr1	ENSEMBL_gcm37	exon	66677073	66677256	11.1908553390188	+	.	gene_id "ENSMUSG00000055567.19"; transcript_id "ENSMUSG00000055567.19_tx_24"; exon_id "chr1_66677073_66677256_+"; exonnum "39"; txlen "10870";
chr1	ENSEMBL_gcm37	exon	66677073	66677256	11.1908553390188	+	.	gene_id "ENSMUSG00000055567.19"; transcript_id "ENSMUSG00000055567.19_tx_25"; exon_id "chr1_66677073_66677256_+"; exonnum "39"; txlen "10670";
chr1	ENSEMBL_gcm37	exon	66677073	66677256	10.8252656582686	+	.	gene_id "ENSMUSG00000055567.19"; transcript_id "ENSMUSG00000055567.19_tx_26"; exon_id "chr1_66677073_66677256_+"; exonnum "38"; txlen "10412";
chr1	ENSEMBL_gcm37	exon	66677073	66677256	10.5996972093122	+	.	gene_id "ENSMUSG00000055567.19"; transcript_id "ENSMUSG00000055567.19_tx_27"; exon_id "chr1_66677073_66677256_+"; exonnum "39"; txlen "10813";
chr1	ENSEMBL_gcm37	exon	66677073	66677256	10.5873225788862	+	.	gene_id "ENSMUSG00000055567.19"; transcript_id "ENSMUSG00000055567.19_tx_28"; exon_id "chr1_66677073_66677256_+"; exonnum "39"; txlen "10873";
chr1	ENSEMBL_gcm37	exon	66677073	66677256	10.5865530996983	+	.	gene_id "ENSMUSG00000055567.19"; transcript_id "ENSMUSG00000055567.19_tx_29"; exon_id "chr1_66677073_66677256_+"; exonnum "39"; txlen "10673";
chr1	ENSEMBL_gcm37	exon	66677073	66677256	57.5349122519944	+	.	gene_id "ENSMUSG00000055567.19"; transcript_id "ENSMUSG00000055567.19_tx_3"; exon_id "chr1_66677073_66677256_+"; exonnum "38"; txlen "10810";
chr1	ENSEMBL_gcm37	exon	66677073	66677256	9.96609622024582	+	.	gene_id "ENSMUSG00000055567.19"; transcript_id "ENSMUSG00000055567.19_tx_30"; exon_id "chr1_66677073_66677256_+"; exonnum "39"; txlen "10613";
chr1	ENSEMBL_gcm37	exon	66677073	66677256	9.36256346011324	+	.	gene_id "ENSMUSG00000055567.19"; transcript_id "ENSMUSG00000055567.19_tx_31"; exon_id "chr1_66677073_66677256_+"; exonnum "39"; txlen "10816";
chr1	ENSEMBL_gcm37	exon	66677073	66677256	9.36256346011324	+	.	gene_id "ENSMUSG00000055567.19"; transcript_id "ENSMUSG00000055567.19_tx_32"; exon_id "chr1_66677073_66677256_+"; exonnum "39"; txlen "10616";
chr1	ENSEMBL_gcm37	exon	66677073	66677256	3.01276954384086	+	.	gene_id "ENSMUSG00000055567.19"; transcript_id "ENSMUSG00000055567.19_tx_33"; exon_id "chr1_66677073_66677256_+"; exonnum "37"; txlen "10761";
chr1	ENSEMBL_gcm37	exon	66677073	66677256	3.01276954384086	+	.	gene_id "ENSMUSG00000055567.19"; transcript_id "ENSMUSG00000055567.19_tx_34"; exon_id "chr1_66677073_66677256_+"; exonnum "37"; txlen "10764";
chr1	ENSEMBL_gcm37	exon	66677073	66677256	3.01276954384086	+	.	gene_id "ENSMUSG00000055567.19"; transcript_id "ENSMUSG00000055567.19_tx_35"; exon_id "chr1_66677073_66677256_+"; exonnum "37"; txlen "10561";
chr1	ENSEMBL_gcm37	exon	66677073	66677256	3.01276954384086	+	.	gene_id "ENSMUSG00000055567.19"; transcript_id "ENSMUSG00000055567.19_tx_36"; exon_id "chr1_66677073_66677256_+"; exonnum "37"; txlen "10564";
chr1	ENSEMBL_gcm37	exon	66677073	66677256	3.01062377230593	+	.	gene_id "ENSMUSG00000055567.19"; transcript_id "ENSMUSG00000055567.19_tx_37"; exon_id "chr1_66677073_66677256_+"; exonnum "38"; txlen "10965";
chr1	ENSEMBL_gcm37	exon	66677073	66677256	2.98093620834964	+	.	gene_id "ENSMUSG00000055567.19"; transcript_id "ENSMUSG00000055567.19_tx_38"; exon_id "chr1_66677073_66677256_+"; exonnum "38"; txlen "10765";
chr1	ENSEMBL_gcm37	exon	66677073	66677256	2.81971641889949	+	.	gene_id "ENSMUSG00000055567.19"; transcript_id "ENSMUSG00000055567.19_tx_39"; exon_id "chr1_66677073_66677256_+"; exonnum "38"; txlen "10968";
chr1	ENSEMBL_gcm37	exon	66677073	66677256	56.309453054292	+	.	gene_id "ENSMUSG00000055567.19"; transcript_id "ENSMUSG00000055567.19_tx_4"; exon_id "chr1_66677073_66677256_+"; exonnum "38"; txlen "10813";
chr1	ENSEMBL_gcm37	exon	66677073	66677256	2.77069350730013	+	.	gene_id "ENSMUSG00000055567.19"; transcript_id "ENSMUSG00000055567.19_tx_40"; exon_id "chr1_66677073_66677256_+"; exonnum "38"; txlen "10768";
chr1	ENSEMBL_gcm37	exon	66677073	66677256	2.50451629724846	+	.	gene_id "ENSMUSG00000055567.19"; transcript_id "ENSMUSG00000055567.19_tx_41"; exon_id "chr1_66677073_66677256_+"; exonnum "37"; txlen "10727";
chr1	ENSEMBL_gcm37	exon	66677073	66677256	2.50451629724846	+	.	gene_id "ENSMUSG00000055567.19"; transcript_id "ENSMUSG00000055567.19_tx_42"; exon_id "chr1_66677073_66677256_+"; exonnum "37"; txlen "10730";
chr1	ENSEMBL_gcm37	exon	66677073	66677256	2.50451629724846	+	.	gene_id "ENSMUSG00000055567.19"; transcript_id "ENSMUSG00000055567.19_tx_43"; exon_id "chr1_66677073_66677256_+"; exonnum "37"; txlen "10670";
chr1	ENSEMBL_gcm37	exon	66677073	66677256	2.50451629724846	+	.	gene_id "ENSMUSG00000055567.19"; transcript_id "ENSMUSG00000055567.19_tx_44"; exon_id "chr1_66677073_66677256_+"; exonnum "37"; txlen "10673";
chr1	ENSEMBL_gcm37	exon	66677073	66677256	2.50451629724846	+	.	gene_id "ENSMUSG00000055567.19"; transcript_id "ENSMUSG00000055567.19_tx_45"; exon_id "chr1_66677073_66677256_+"; exonnum "37"; txlen "10470";
chr1	ENSEMBL_gcm37	exon	66677073	66677256	2.50451629724846	+	.	gene_id "ENSMUSG00000055567.19"; transcript_id "ENSMUSG00000055567.19_tx_46"; exon_id "chr1_66677073_66677256_+"; exonnum "37"; txlen "10473";
chr1	ENSEMBL_gcm37	exon	66677073	66677256	2.50451629724846	+	.	gene_id "ENSMUSG00000055567.19"; transcript_id "ENSMUSG00000055567.19_tx_47"; exon_id "chr1_66677073_66677256_+"; exonnum "37"; txlen "10527";
chr1	ENSEMBL_gcm37	exon	66677073	66677256	2.47041102053462	+	.	gene_id "ENSMUSG00000055567.19"; transcript_id "ENSMUSG00000055567.19_tx_48"; exon_id "chr1_66677073_66677256_+"; exonnum "38"; txlen "10874";
chr1	ENSEMBL_gcm37	exon	66677073	66677256	2.31109530660804	+	.	gene_id "ENSMUSG00000055567.19"; transcript_id "ENSMUSG00000055567.19_tx_49"; exon_id "chr1_66677073_66677256_+"; exonnum "37"; txlen "10530";
chr1	ENSEMBL_gcm37	exon	66677073	66677256	54.8840573253511	+	.	gene_id "ENSMUSG00000055567.19"; transcript_id "ENSMUSG00000055567.19_tx_5"; exon_id "chr1_66677073_66677256_+"; exonnum "38"; txlen "10667";
chr1	ENSEMBL_gcm37	exon	66677073	66677256	2.2769900298942	+	.	gene_id "ENSMUSG00000055567.19"; transcript_id "ENSMUSG00000055567.19_tx_50"; exon_id "chr1_66677073_66677256_+"; exonnum "38"; txlen "10931";
chr1	ENSEMBL_gcm37	exon	66677073	66677256	2.2769900298942	+	.	gene_id "ENSMUSG00000055567.19"; transcript_id "ENSMUSG00000055567.19_tx_51"; exon_id "chr1_66677073_66677256_+"; exonnum "38"; txlen "10934";
chr1	ENSEMBL_gcm37	exon	66677073	66677256	2.2769900298942	+	.	gene_id "ENSMUSG00000055567.19"; transcript_id "ENSMUSG00000055567.19_tx_52"; exon_id "chr1_66677073_66677256_+"; exonnum "38"; txlen "10731";
chr1	ENSEMBL_gcm37	exon	66677073	66677256	2.2769900298942	+	.	gene_id "ENSMUSG00000055567.19"; transcript_id "ENSMUSG00000055567.19_tx_53"; exon_id "chr1_66677073_66677256_+"; exonnum "38"; txlen "10734";
chr1	ENSEMBL_gcm37	exon	66677073	66677256	2.04647435875932	+	.	gene_id "ENSMUSG00000055567.19"; transcript_id "ENSMUSG00000055567.19_tx_54"; exon_id "chr1_66677073_66677256_+"; exonnum "38"; txlen "10877";
chr1	ENSEMBL_gcm37	exon	66677073	66677256	2.04647435875932	+	.	gene_id "ENSMUSG00000055567.19"; transcript_id "ENSMUSG00000055567.19_tx_55"; exon_id "chr1_66677073_66677256_+"; exonnum "38"; txlen "10674";
chr1	ENSEMBL_gcm37	exon	66677073	66677256	2.04647435875932	+	.	gene_id "ENSMUSG00000055567.19"; transcript_id "ENSMUSG00000055567.19_tx_56"; exon_id "chr1_66677073_66677256_+"; exonnum "38"; txlen "10677";
chr1	ENSEMBL_gcm37	exon	66677073	66677256	1.7592668598814	+	.	gene_id "ENSMUSG00000055567.19"; transcript_id "ENSMUSG00000055567.19_tx_57"; exon_id "chr1_66677073_66677256_+"; exonnum "38"; txlen "10684";
chr1	ENSEMBL_gcm37	exon	66677073	66677256	1.7592668598814	+	.	gene_id "ENSMUSG00000055567.19"; transcript_id "ENSMUSG00000055567.19_tx_58"; exon_id "chr1_66677073_66677256_+"; exonnum "38"; txlen "10687";
chr1	ENSEMBL_gcm37	exon	66677073	66677256	1.75211249960639	+	.	gene_id "ENSMUSG00000055567.19"; transcript_id "ENSMUSG00000055567.19_tx_59"; exon_id "chr1_66677073_66677256_+"; exonnum "38"; txlen "10484";
chr1	ENSEMBL_gcm37	exon	66677073	66677256	53.220752424631	+	.	gene_id "ENSMUSG00000055567.19"; transcript_id "ENSMUSG00000055567.19_tx_6"; exon_id "chr1_66677073_66677256_+"; exonnum "38"; txlen "10670";
chr1	ENSEMBL_gcm37	exon	66677073	66677256	1.75211249960639	+	.	gene_id "ENSMUSG00000055567.19"; transcript_id "ENSMUSG00000055567.19_tx_60"; exon_id "chr1_66677073_66677256_+"; exonnum "38"; txlen "10487";
chr1	ENSEMBL_gcm37	exon	66677073	66677256	1.705578228068	+	.	gene_id "ENSMUSG00000055567.19"; transcript_id "ENSMUSG00000055567.19_tx_61"; exon_id "chr1_66677073_66677256_+"; exonnum "39"; txlen "10888";
chr1	ENSEMBL_gcm37	exon	66677073	66677256	1.705578228068	+	.	gene_id "ENSMUSG00000055567.19"; transcript_id "ENSMUSG00000055567.19_tx_62"; exon_id "chr1_66677073_66677256_+"; exonnum "39"; txlen "10891";
chr1	ENSEMBL_gcm37	exon	66677073	66677256	1.69842386779299	+	.	gene_id "ENSMUSG00000055567.19"; transcript_id "ENSMUSG00000055567.19_tx_63"; exon_id "chr1_66677073_66677256_+"; exonnum "39"; txlen "10688";
chr1	ENSEMBL_gcm37	exon	66677073	66677256	1.69842386779299	+	.	gene_id "ENSMUSG00000055567.19"; transcript_id "ENSMUSG00000055567.19_tx_64"; exon_id "chr1_66677073_66677256_+"; exonnum "39"; txlen "10691";
chr1	ENSEMBL_gcm37	exon	66677073	66677256	1.36915705844614	+	.	gene_id "ENSMUSG00000055567.19"; transcript_id "ENSMUSG00000055567.19_tx_65"; exon_id "chr1_66677073_66677256_+"; exonnum "39"; txlen "10882";
chr1	ENSEMBL_gcm37	exon	66677073	66677256	1.36915705844614	+	.	gene_id "ENSMUSG00000055567.19"; transcript_id "ENSMUSG00000055567.19_tx_66"; exon_id "chr1_66677073_66677256_+"; exonnum "39"; txlen "10885";
chr1	ENSEMBL_gcm37	exon	66677073	66677256	1.36915705844614	+	.	gene_id "ENSMUSG00000055567.19"; transcript_id "ENSMUSG00000055567.19_tx_67"; exon_id "chr1_66677073_66677256_+"; exonnum "40"; txlen "11086";
chr1	ENSEMBL_gcm37	exon	66677073	66677256	1.36915705844614	+	.	gene_id "ENSMUSG00000055567.19"; transcript_id "ENSMUSG00000055567.19_tx_68"; exon_id "chr1_66677073_66677256_+"; exonnum "40"; txlen "11089";
chr1	ENSEMBL_gcm37	exon	66677073	66677256	1.36915705844614	+	.	gene_id "ENSMUSG00000055567.19"; transcript_id "ENSMUSG00000055567.19_tx_69"; exon_id "chr1_66677073_66677256_+"; exonnum "39"; txlen "10682";
chr1	ENSEMBL_gcm37	exon	66677073	66677256	53.2040491118817	+	.	gene_id "ENSMUSG00000055567.19"; transcript_id "ENSMUSG00000055567.19_tx_7"; exon_id "chr1_66677073_66677256_+"; exonnum "38"; txlen "10610";
chr1	ENSEMBL_gcm37	exon	66677073	66677256	1.36915705844614	+	.	gene_id "ENSMUSG00000055567.19"; transcript_id "ENSMUSG00000055567.19_tx_70"; exon_id "chr1_66677073_66677256_+"; exonnum "39"; txlen "10685";
chr1	ENSEMBL_gcm37	exon	66677073	66677256	1.00507503022592	+	.	gene_id "ENSMUSG00000055567.19"; transcript_id "ENSMUSG00000055567.19_tx_71"; exon_id "chr1_66677073_66677256_+"; exonnum "40"; txlen "11143";
chr1	ENSEMBL_gcm37	exon	66677073	66677256	1.00507503022592	+	.	gene_id "ENSMUSG00000055567.19"; transcript_id "ENSMUSG00000055567.19_tx_72"; exon_id "chr1_66677073_66677256_+"; exonnum "40"; txlen "11146";
chr1	ENSEMBL_gcm37	exon	66677073	66677256	52.1630202300876	+	.	gene_id "ENSMUSG00000055567.19"; transcript_id "ENSMUSG00000055567.19_tx_8"; exon_id "chr1_66677073_66677256_+"; exonnum "38"; txlen "10613";
chr1	ENSEMBL_gcm37	exon	66677073	66677256	37.2776754341641	+	.	gene_id "ENSMUSG00000055567.19"; transcript_id "ENSMUSG00000055567.19_tx_9"; exon_id "chr1_66677073_66677256_+"; exonnum "39"; txlen "11014";
chr1	HAVANA	exon	66678405	66678499	0	+	.	gene_id "ENSMUSG00000055567.19"; transcript_id "ENSMUST00000061620.17"; gene_type "protein_coding"; gene_name "Unc80"; transcript_type "protein_coding"; transcript_name "Unc80-201"; exon_number 40; exon_id "ENSMUSE00000154871.2"; level 2; protein_id "ENSMUSP00000053692.10"; transcript_support_level "1"; mgi_id "MGI:2652882"; tag "basic"; tag "Ensembl_canonical"; tag "GENCODE_Primary"; tag "appris_principal_4"; tag "CCDS"; ccdsid "CCDS48283.1"; havana_gene "OTTMUSG00000026091.1"; havana_transcript "OTTMUST00000103888.1";
chr1	HAVANA	CDS	66678405	66678499	0	+	2	gene_id "ENSMUSG00000055567.19"; transcript_id "ENSMUST00000061620.17"; gene_type "protein_coding"; gene_name "Unc80"; transcript_type "protein_coding"; transcript_name "Unc80-201"; exon_number 40; exon_id "ENSMUSE00000154871.2"; level 2; protein_id "ENSMUSP00000053692.10"; transcript_support_level "1"; mgi_id "MGI:2652882"; tag "basic"; tag "Ensembl_canonical"; tag "GENCODE_Primary"; tag "appris_principal_4"; tag "CCDS"; ccdsid "CCDS48283.1"; havana_gene "OTTMUSG00000026091.1"; havana_transcript "OTTMUST00000103888.1";
chr1	HAVANA	exon	66678405	66678499	0	+	.	gene_id "ENSMUSG00000055567.19"; transcript_id "ENSMUST00000212557.3"; gene_type "protein_coding"; gene_name "Unc80"; transcript_type "protein_coding"; transcript_name "Unc80-206"; exon_number 39; exon_id "ENSMUSE00000154871.2"; level 2; protein_id "ENSMUSP00000148517.2"; transcript_support_level "5"; mgi_id "MGI:2652882"; tag "RNA_Seq_supported_only"; tag "basic"; tag "appris_alternative_1"; havana_gene "OTTMUSG00000026091.1"; havana_transcript "OTTMUST00000150531.1";
chr1	HAVANA	CDS	66678405	66678499	0	+	2	gene_id "ENSMUSG00000055567.19"; transcript_id "ENSMUST00000212557.3"; gene_type "protein_coding"; gene_name "Unc80"; transcript_type "protein_coding"; transcript_name "Unc80-206"; exon_number 39; exon_id "ENSMUSE00000154871.2"; level 2; protein_id "ENSMUSP00000148517.2"; transcript_support_level "5"; mgi_id "MGI:2652882"; tag "RNA_Seq_supported_only"; tag "basic"; tag "appris_alternative_1"; havana_gene "OTTMUSG00000026091.1"; havana_transcript "OTTMUST00000150531.1";
chr1	ENSEMBL_gcm37	exon	66678405	66678499	59.4845666771212	+	.	gene_id "ENSMUSG00000055567.19"; transcript_id "ENSMUSG00000055567.19_tx_1"; exon_id "chr1_66678405_66678499_+"; exonnum "39"; txlen "10867";
chr1	ENSEMBL_gcm37	exon	66678405	66678499	36.6741426740315	+	.	gene_id "ENSMUSG00000055567.19"; transcript_id "ENSMUSG00000055567.19_tx_10"; exon_id "chr1_66678405_66678499_+"; exonnum "40"; txlen "11017";
chr1	ENSEMBL_gcm37	exon	66678405	66678499	36.2978620143757	+	.	gene_id "ENSMUSG00000055567.19"; transcript_id "ENSMUSG00000055567.19_tx_11"; exon_id "chr1_66678405_66678499_+"; exonnum "40"; txlen "10814";
chr1	ENSEMBL_gcm37	exon	66678405	66678499	35.6943292542431	+	.	gene_id "ENSMUSG00000055567.19"; transcript_id "ENSMUSG00000055567.19_tx_12"; exon_id "chr1_66678405_66678499_+"; exonnum "40"; txlen "10817";
chr1	ENSEMBL_gcm37	exon	66678405	66678499	29.5636340493409	+	.	gene_id "ENSMUSG00000055567.19"; transcript_id "ENSMUSG00000055567.19_tx_13"; exon_id "chr1_66678405_66678499_+"; exonnum "40"; txlen "11071";
chr1	ENSEMBL_gcm37	exon	66678405	66678499	29.5339464853846	+	.	gene_id "ENSMUSG00000055567.19"; transcript_id "ENSMUSG00000055567.19_tx_14"; exon_id "chr1_66678405_66678499_+"; exonnum "40"; txlen "10871";
chr1	ENSEMBL_gcm37	exon	66678405	66678499	28.9601012892083	+	.	gene_id "ENSMUSG00000055567.19"; transcript_id "ENSMUSG00000055567.19_tx_15"; exon_id "chr1_66678405_66678499_+"; exonnum "40"; txlen "11074";
chr1	ENSEMBL_gcm37	exon	66678405	66678499	28.5338891785459	+	.	gene_id "ENSMUSG00000055567.19"; transcript_id "ENSMUSG00000055567.19_tx_16"; exon_id "chr1_66678405_66678499_+"; exonnum "40"; txlen "10874";
chr1	ENSEMBL_gcm37	exon	66678405	66678499	12.1783329498303	+	.	gene_id "ENSMUSG00000055567.19"; transcript_id "ENSMUSG00000055567.19_tx_17"; exon_id "chr1_66678405_66678499_+"; exonnum "39"; txlen "10666";
chr1	ENSEMBL_gcm37	exon	66678405	66678499	12.1783329498303	+	.	gene_id "ENSMUSG00000055567.19"; transcript_id "ENSMUSG00000055567.19_tx_18"; exon_id "chr1_66678405_66678499_+"; exonnum "39"; txlen "10466";
chr1	ENSEMBL_gcm37	exon	66678405	66678499	12.0564290314539	+	.	gene_id "ENSMUSG00000055567.19"; transcript_id "ENSMUSG00000055567.19_tx_19"; exon_id "chr1_66678405_66678499_+"; exonnum "39"; txlen "10609";
chr1	ENSEMBL_gcm37	exon	66678405	66678499	57.821261776401	+	.	gene_id "ENSMUSG00000055567.19"; transcript_id "ENSMUSG00000055567.19_tx_2"; exon_id "chr1_66678405_66678499_+"; exonnum "39"; txlen "10870";
chr1	ENSEMBL_gcm37	exon	66678405	66678499	11.5383277063516	+	.	gene_id "ENSMUSG00000055567.19"; transcript_id "ENSMUSG00000055567.19_tx_20"; exon_id "chr1_66678405_66678499_+"; exonnum "39"; txlen "10669";
chr1	ENSEMBL_gcm37	exon	66678405	66678499	11.5383277063516	+	.	gene_id "ENSMUSG00000055567.19"; transcript_id "ENSMUSG00000055567.19_tx_21"; exon_id "chr1_66678405_66678499_+"; exonnum "39"; txlen "10469";
chr1	ENSEMBL_gcm37	exon	66678405	66678499	11.4652709017473	+	.	gene_id "ENSMUSG00000055567.19"; transcript_id "ENSMUSG00000055567.19_tx_22"; exon_id "chr1_66678405_66678499_+"; exonnum "39"; txlen "10409";
chr1	ENSEMBL_gcm37	exon	66678405	66678499	11.4164237879752	+	.	gene_id "ENSMUSG00000055567.19"; transcript_id "ENSMUSG00000055567.19_tx_23"; exon_id "chr1_66678405_66678499_+"; exonnum "39"; txlen "10612";
chr1	ENSEMBL_gcm37	exon	66678405	66678499	11.1908553390188	+	.	gene_id "ENSMUSG00000055567.19"; transcript_id "ENSMUSG00000055567.19_tx_24"; exon_id "chr1_66678405_66678499_+"; exonnum "40"; txlen "10870";
chr1	ENSEMBL_gcm37	exon	66678405	66678499	11.1908553390188	+	.	gene_id "ENSMUSG00000055567.19"; transcript_id "ENSMUSG00000055567.19_tx_25"; exon_id "chr1_66678405_66678499_+"; exonnum "40"; txlen "10670";
chr1	ENSEMBL_gcm37	exon	66678405	66678499	10.8252656582686	+	.	gene_id "ENSMUSG00000055567.19"; transcript_id "ENSMUSG00000055567.19_tx_26"; exon_id "chr1_66678405_66678499_+"; exonnum "39"; txlen "10412";
chr1	ENSEMBL_gcm37	exon	66678405	66678499	10.5996972093122	+	.	gene_id "ENSMUSG00000055567.19"; transcript_id "ENSMUSG00000055567.19_tx_27"; exon_id "chr1_66678405_66678499_+"; exonnum "40"; txlen "10813";
chr1	ENSEMBL_gcm37	exon	66678405	66678499	10.5873225788862	+	.	gene_id "ENSMUSG00000055567.19"; transcript_id "ENSMUSG00000055567.19_tx_28"; exon_id "chr1_66678405_66678499_+"; exonnum "40"; txlen "10873";
chr1	ENSEMBL_gcm37	exon	66678405	66678499	10.5865530996983	+	.	gene_id "ENSMUSG00000055567.19"; transcript_id "ENSMUSG00000055567.19_tx_29"; exon_id "chr1_66678405_66678499_+"; exonnum "40"; txlen "10673";
chr1	ENSEMBL_gcm37	exon	66678405	66678499	57.5349122519944	+	.	gene_id "ENSMUSG00000055567.19"; transcript_id "ENSMUSG00000055567.19_tx_3"; exon_id "chr1_66678405_66678499_+"; exonnum "39"; txlen "10810";
chr1	ENSEMBL_gcm37	exon	66678405	66678499	9.96609622024582	+	.	gene_id "ENSMUSG00000055567.19"; transcript_id "ENSMUSG00000055567.19_tx_30"; exon_id "chr1_66678405_66678499_+"; exonnum "40"; txlen "10613";
chr1	ENSEMBL_gcm37	exon	66678405	66678499	9.36256346011324	+	.	gene_id "ENSMUSG00000055567.19"; transcript_id "ENSMUSG00000055567.19_tx_31"; exon_id "chr1_66678405_66678499_+"; exonnum "40"; txlen "10816";
chr1	ENSEMBL_gcm37	exon	66678405	66678499	9.36256346011324	+	.	gene_id "ENSMUSG00000055567.19"; transcript_id "ENSMUSG00000055567.19_tx_32"; exon_id "chr1_66678405_66678499_+"; exonnum "40"; txlen "10616";
chr1	ENSEMBL_gcm37	exon	66678405	66678499	3.01276954384086	+	.	gene_id "ENSMUSG00000055567.19"; transcript_id "ENSMUSG00000055567.19_tx_33"; exon_id "chr1_66678405_66678499_+"; exonnum "38"; txlen "10761";
chr1	ENSEMBL_gcm37	exon	66678405	66678499	3.01276954384086	+	.	gene_id "ENSMUSG00000055567.19"; transcript_id "ENSMUSG00000055567.19_tx_34"; exon_id "chr1_66678405_66678499_+"; exonnum "38"; txlen "10764";
chr1	ENSEMBL_gcm37	exon	66678405	66678499	3.01276954384086	+	.	gene_id "ENSMUSG00000055567.19"; transcript_id "ENSMUSG00000055567.19_tx_35"; exon_id "chr1_66678405_66678499_+"; exonnum "38"; txlen "10561";
chr1	ENSEMBL_gcm37	exon	66678405	66678499	3.01276954384086	+	.	gene_id "ENSMUSG00000055567.19"; transcript_id "ENSMUSG00000055567.19_tx_36"; exon_id "chr1_66678405_66678499_+"; exonnum "38"; txlen "10564";
chr1	ENSEMBL_gcm37	exon	66678405	66678499	3.01062377230593	+	.	gene_id "ENSMUSG00000055567.19"; transcript_id "ENSMUSG00000055567.19_tx_37"; exon_id "chr1_66678405_66678499_+"; exonnum "39"; txlen "10965";
chr1	ENSEMBL_gcm37	exon	66678405	66678499	2.98093620834964	+	.	gene_id "ENSMUSG00000055567.19"; transcript_id "ENSMUSG00000055567.19_tx_38"; exon_id "chr1_66678405_66678499_+"; exonnum "39"; txlen "10765";
chr1	ENSEMBL_gcm37	exon	66678405	66678499	2.81971641889949	+	.	gene_id "ENSMUSG00000055567.19"; transcript_id "ENSMUSG00000055567.19_tx_39"; exon_id "chr1_66678405_66678499_+"; exonnum "39"; txlen "10968";
chr1	ENSEMBL_gcm37	exon	66678405	66678499	56.309453054292	+	.	gene_id "ENSMUSG00000055567.19"; transcript_id "ENSMUSG00000055567.19_tx_4"; exon_id "chr1_66678405_66678499_+"; exonnum "39"; txlen "10813";
chr1	ENSEMBL_gcm37	exon	66678405	66678499	2.77069350730013	+	.	gene_id "ENSMUSG00000055567.19"; transcript_id "ENSMUSG00000055567.19_tx_40"; exon_id "chr1_66678405_66678499_+"; exonnum "39"; txlen "10768";
chr1	ENSEMBL_gcm37	exon	66678405	66678499	2.50451629724846	+	.	gene_id "ENSMUSG00000055567.19"; transcript_id "ENSMUSG00000055567.19_tx_41"; exon_id "chr1_66678405_66678499_+"; exonnum "38"; txlen "10727";
chr1	ENSEMBL_gcm37	exon	66678405	66678499	2.50451629724846	+	.	gene_id "ENSMUSG00000055567.19"; transcript_id "ENSMUSG00000055567.19_tx_42"; exon_id "chr1_66678405_66678499_+"; exonnum "38"; txlen "10730";
chr1	ENSEMBL_gcm37	exon	66678405	66678499	2.50451629724846	+	.	gene_id "ENSMUSG00000055567.19"; transcript_id "ENSMUSG00000055567.19_tx_43"; exon_id "chr1_66678405_66678499_+"; exonnum "38"; txlen "10670";
chr1	ENSEMBL_gcm37	exon	66678405	66678499	2.50451629724846	+	.	gene_id "ENSMUSG00000055567.19"; transcript_id "ENSMUSG00000055567.19_tx_44"; exon_id "chr1_66678405_66678499_+"; exonnum "38"; txlen "10673";
chr1	ENSEMBL_gcm37	exon	66678405	66678499	2.50451629724846	+	.	gene_id "ENSMUSG00000055567.19"; transcript_id "ENSMUSG00000055567.19_tx_45"; exon_id "chr1_66678405_66678499_+"; exonnum "38"; txlen "10470";
chr1	ENSEMBL_gcm37	exon	66678405	66678499	2.50451629724846	+	.	gene_id "ENSMUSG00000055567.19"; transcript_id "ENSMUSG00000055567.19_tx_46"; exon_id "chr1_66678405_66678499_+"; exonnum "38"; txlen "10473";
chr1	ENSEMBL_gcm37	exon	66678405	66678499	2.50451629724846	+	.	gene_id "ENSMUSG00000055567.19"; transcript_id "ENSMUSG00000055567.19_tx_47"; exon_id "chr1_66678405_66678499_+"; exonnum "38"; txlen "10527";
chr1	ENSEMBL_gcm37	exon	66678405	66678499	2.47041102053462	+	.	gene_id "ENSMUSG00000055567.19"; transcript_id "ENSMUSG00000055567.19_tx_48"; exon_id "chr1_66678405_66678499_+"; exonnum "39"; txlen "10874";
chr1	ENSEMBL_gcm37	exon	66678405	66678499	2.31109530660804	+	.	gene_id "ENSMUSG00000055567.19"; transcript_id "ENSMUSG00000055567.19_tx_49"; exon_id "chr1_66678405_66678499_+"; exonnum "38"; txlen "10530";
chr1	ENSEMBL_gcm37	exon	66678405	66678499	54.8840573253511	+	.	gene_id "ENSMUSG00000055567.19"; transcript_id "ENSMUSG00000055567.19_tx_5"; exon_id "chr1_66678405_66678499_+"; exonnum "39"; txlen "10667";
chr1	ENSEMBL_gcm37	exon	66678405	66678499	2.2769900298942	+	.	gene_id "ENSMUSG00000055567.19"; transcript_id "ENSMUSG00000055567.19_tx_50"; exon_id "chr1_66678405_66678499_+"; exonnum "39"; txlen "10931";
chr1	ENSEMBL_gcm37	exon	66678405	66678499	2.2769900298942	+	.	gene_id "ENSMUSG00000055567.19"; transcript_id "ENSMUSG00000055567.19_tx_51"; exon_id "chr1_66678405_66678499_+"; exonnum "39"; txlen "10934";
chr1	ENSEMBL_gcm37	exon	66678405	66678499	2.2769900298942	+	.	gene_id "ENSMUSG00000055567.19"; transcript_id "ENSMUSG00000055567.19_tx_52"; exon_id "chr1_66678405_66678499_+"; exonnum "39"; txlen "10731";
chr1	ENSEMBL_gcm37	exon	66678405	66678499	2.2769900298942	+	.	gene_id "ENSMUSG00000055567.19"; transcript_id "ENSMUSG00000055567.19_tx_53"; exon_id "chr1_66678405_66678499_+"; exonnum "39"; txlen "10734";
chr1	ENSEMBL_gcm37	exon	66678405	66678499	2.04647435875932	+	.	gene_id "ENSMUSG00000055567.19"; transcript_id "ENSMUSG00000055567.19_tx_54"; exon_id "chr1_66678405_66678499_+"; exonnum "39"; txlen "10877";
chr1	ENSEMBL_gcm37	exon	66678405	66678499	2.04647435875932	+	.	gene_id "ENSMUSG00000055567.19"; transcript_id "ENSMUSG00000055567.19_tx_55"; exon_id "chr1_66678405_66678499_+"; exonnum "39"; txlen "10674";
chr1	ENSEMBL_gcm37	exon	66678405	66678499	2.04647435875932	+	.	gene_id "ENSMUSG00000055567.19"; transcript_id "ENSMUSG00000055567.19_tx_56"; exon_id "chr1_66678405_66678499_+"; exonnum "39"; txlen "10677";
chr1	ENSEMBL_gcm37	exon	66678405	66678499	1.7592668598814	+	.	gene_id "ENSMUSG00000055567.19"; transcript_id "ENSMUSG00000055567.19_tx_57"; exon_id "chr1_66678405_66678499_+"; exonnum "39"; txlen "10684";
chr1	ENSEMBL_gcm37	exon	66678405	66678499	1.7592668598814	+	.	gene_id "ENSMUSG00000055567.19"; transcript_id "ENSMUSG00000055567.19_tx_58"; exon_id "chr1_66678405_66678499_+"; exonnum "39"; txlen "10687";
chr1	ENSEMBL_gcm37	exon	66678405	66678499	1.75211249960639	+	.	gene_id "ENSMUSG00000055567.19"; transcript_id "ENSMUSG00000055567.19_tx_59"; exon_id "chr1_66678405_66678499_+"; exonnum "39"; txlen "10484";
chr1	ENSEMBL_gcm37	exon	66678405	66678499	53.220752424631	+	.	gene_id "ENSMUSG00000055567.19"; transcript_id "ENSMUSG00000055567.19_tx_6"; exon_id "chr1_66678405_66678499_+"; exonnum "39"; txlen "10670";
chr1	ENSEMBL_gcm37	exon	66678405	66678499	1.75211249960639	+	.	gene_id "ENSMUSG00000055567.19"; transcript_id "ENSMUSG00000055567.19_tx_60"; exon_id "chr1_66678405_66678499_+"; exonnum "39"; txlen "10487";
chr1	ENSEMBL_gcm37	exon	66678405	66678499	1.705578228068	+	.	gene_id "ENSMUSG00000055567.19"; transcript_id "ENSMUSG00000055567.19_tx_61"; exon_id "chr1_66678405_66678499_+"; exonnum "40"; txlen "10888";
chr1	ENSEMBL_gcm37	exon	66678405	66678499	1.705578228068	+	.	gene_id "ENSMUSG00000055567.19"; transcript_id "ENSMUSG00000055567.19_tx_62"; exon_id "chr1_66678405_66678499_+"; exonnum "40"; txlen "10891";
chr1	ENSEMBL_gcm37	exon	66678405	66678499	1.69842386779299	+	.	gene_id "ENSMUSG00000055567.19"; transcript_id "ENSMUSG00000055567.19_tx_63"; exon_id "chr1_66678405_66678499_+"; exonnum "40"; txlen "10688";
chr1	ENSEMBL_gcm37	exon	66678405	66678499	1.69842386779299	+	.	gene_id "ENSMUSG00000055567.19"; transcript_id "ENSMUSG00000055567.19_tx_64"; exon_id "chr1_66678405_66678499_+"; exonnum "40"; txlen "10691";
chr1	ENSEMBL_gcm37	exon	66678405	66678499	1.36915705844614	+	.	gene_id "ENSMUSG00000055567.19"; transcript_id "ENSMUSG00000055567.19_tx_65"; exon_id "chr1_66678405_66678499_+"; exonnum "40"; txlen "10882";
chr1	ENSEMBL_gcm37	exon	66678405	66678499	1.36915705844614	+	.	gene_id "ENSMUSG00000055567.19"; transcript_id "ENSMUSG00000055567.19_tx_66"; exon_id "chr1_66678405_66678499_+"; exonnum "40"; txlen "10885";
chr1	ENSEMBL_gcm37	exon	66678405	66678499	1.36915705844614	+	.	gene_id "ENSMUSG00000055567.19"; transcript_id "ENSMUSG00000055567.19_tx_67"; exon_id "chr1_66678405_66678499_+"; exonnum "41"; txlen "11086";
chr1	ENSEMBL_gcm37	exon	66678405	66678499	1.36915705844614	+	.	gene_id "ENSMUSG00000055567.19"; transcript_id "ENSMUSG00000055567.19_tx_68"; exon_id "chr1_66678405_66678499_+"; exonnum "41"; txlen "11089";
chr1	ENSEMBL_gcm37	exon	66678405	66678499	1.36915705844614	+	.	gene_id "ENSMUSG00000055567.19"; transcript_id "ENSMUSG00000055567.19_tx_69"; exon_id "chr1_66678405_66678499_+"; exonnum "40"; txlen "10682";
chr1	ENSEMBL_gcm37	exon	66678405	66678499	53.2040491118817	+	.	gene_id "ENSMUSG00000055567.19"; transcript_id "ENSMUSG00000055567.19_tx_7"; exon_id "chr1_66678405_66678499_+"; exonnum "39"; txlen "10610";
chr1	ENSEMBL_gcm37	exon	66678405	66678499	1.36915705844614	+	.	gene_id "ENSMUSG00000055567.19"; transcript_id "ENSMUSG00000055567.19_tx_70"; exon_id "chr1_66678405_66678499_+"; exonnum "40"; txlen "10685";
chr1	ENSEMBL_gcm37	exon	66678405	66678499	1.00507503022592	+	.	gene_id "ENSMUSG00000055567.19"; transcript_id "ENSMUSG00000055567.19_tx_71"; exon_id "chr1_66678405_66678499_+"; exonnum "41"; txlen "11143";
chr1	ENSEMBL_gcm37	exon	66678405	66678499	1.00507503022592	+	.	gene_id "ENSMUSG00000055567.19"; transcript_id "ENSMUSG00000055567.19_tx_72"; exon_id "chr1_66678405_66678499_+"; exonnum "41"; txlen "11146";
chr1	ENSEMBL_gcm37	exon	66678405	66678499	52.1630202300876	+	.	gene_id "ENSMUSG00000055567.19"; transcript_id "ENSMUSG00000055567.19_tx_8"; exon_id "chr1_66678405_66678499_+"; exonnum "39"; txlen "10613";
chr1	ENSEMBL_gcm37	exon	66678405	66678499	37.2776754341641	+	.	gene_id "ENSMUSG00000055567.19"; transcript_id "ENSMUSG00000055567.19_tx_9"; exon_id "chr1_66678405_66678499_+"; exonnum "40"; txlen "11014";
chr1	HAVANA	exon	66679710	66679799	0	+	.	gene_id "ENSMUSG00000055567.19"; transcript_id "ENSMUST00000061620.17"; gene_type "protein_coding"; gene_name "Unc80"; transcript_type "protein_coding"; transcript_name "Unc80-201"; exon_number 41; exon_id "ENSMUSE00000154845.2"; level 2; protein_id "ENSMUSP00000053692.10"; transcript_support_level "1"; mgi_id "MGI:2652882"; tag "basic"; tag "Ensembl_canonical"; tag "GENCODE_Primary"; tag "appris_principal_4"; tag "CCDS"; ccdsid "CCDS48283.1"; havana_gene "OTTMUSG00000026091.1"; havana_transcript "OTTMUST00000103888.1";
chr1	HAVANA	CDS	66679710	66679799	0	+	0	gene_id "ENSMUSG00000055567.19"; transcript_id "ENSMUST00000061620.17"; gene_type "protein_coding"; gene_name "Unc80"; transcript_type "protein_coding"; transcript_name "Unc80-201"; exon_number 41; exon_id "ENSMUSE00000154845.2"; level 2; protein_id "ENSMUSP00000053692.10"; transcript_support_level "1"; mgi_id "MGI:2652882"; tag "basic"; tag "Ensembl_canonical"; tag "GENCODE_Primary"; tag "appris_principal_4"; tag "CCDS"; ccdsid "CCDS48283.1"; havana_gene "OTTMUSG00000026091.1"; havana_transcript "OTTMUST00000103888.1";
chr1	HAVANA	exon	66679710	66679799	0	+	.	gene_id "ENSMUSG00000055567.19"; transcript_id "ENSMUST00000212557.3"; gene_type "protein_coding"; gene_name "Unc80"; transcript_type "protein_coding"; transcript_name "Unc80-206"; exon_number 40; exon_id "ENSMUSE00000154845.2"; level 2; protein_id "ENSMUSP00000148517.2"; transcript_support_level "5"; mgi_id "MGI:2652882"; tag "RNA_Seq_supported_only"; tag "basic"; tag "appris_alternative_1"; havana_gene "OTTMUSG00000026091.1"; havana_transcript "OTTMUST00000150531.1";
chr1	HAVANA	CDS	66679710	66679799	0	+	0	gene_id "ENSMUSG00000055567.19"; transcript_id "ENSMUST00000212557.3"; gene_type "protein_coding"; gene_name "Unc80"; transcript_type "protein_coding"; transcript_name "Unc80-206"; exon_number 40; exon_id "ENSMUSE00000154845.2"; level 2; protein_id "ENSMUSP00000148517.2"; transcript_support_level "5"; mgi_id "MGI:2652882"; tag "RNA_Seq_supported_only"; tag "basic"; tag "appris_alternative_1"; havana_gene "OTTMUSG00000026091.1"; havana_transcript "OTTMUST00000150531.1";
chr1	ENSEMBL_gcm37	exon	66679710	66679799	59.4845666771212	+	.	gene_id "ENSMUSG00000055567.19"; transcript_id "ENSMUSG00000055567.19_tx_1"; exon_id "chr1_66679710_66679799_+"; exonnum "40"; txlen "10867";
chr1	ENSEMBL_gcm37	exon	66679710	66679799	36.6741426740315	+	.	gene_id "ENSMUSG00000055567.19"; transcript_id "ENSMUSG00000055567.19_tx_10"; exon_id "chr1_66679710_66679799_+"; exonnum "41"; txlen "11017";
chr1	ENSEMBL_gcm37	exon	66679710	66679799	36.2978620143757	+	.	gene_id "ENSMUSG00000055567.19"; transcript_id "ENSMUSG00000055567.19_tx_11"; exon_id "chr1_66679710_66679799_+"; exonnum "41"; txlen "10814";
chr1	ENSEMBL_gcm37	exon	66679710	66679799	35.6943292542431	+	.	gene_id "ENSMUSG00000055567.19"; transcript_id "ENSMUSG00000055567.19_tx_12"; exon_id "chr1_66679710_66679799_+"; exonnum "41"; txlen "10817";
chr1	ENSEMBL_gcm37	exon	66679710	66679799	29.5636340493409	+	.	gene_id "ENSMUSG00000055567.19"; transcript_id "ENSMUSG00000055567.19_tx_13"; exon_id "chr1_66679710_66679799_+"; exonnum "41"; txlen "11071";
chr1	ENSEMBL_gcm37	exon	66679710	66679799	29.5339464853846	+	.	gene_id "ENSMUSG00000055567.19"; transcript_id "ENSMUSG00000055567.19_tx_14"; exon_id "chr1_66679710_66679799_+"; exonnum "41"; txlen "10871";
chr1	ENSEMBL_gcm37	exon	66679710	66679799	28.9601012892083	+	.	gene_id "ENSMUSG00000055567.19"; transcript_id "ENSMUSG00000055567.19_tx_15"; exon_id "chr1_66679710_66679799_+"; exonnum "41"; txlen "11074";
chr1	ENSEMBL_gcm37	exon	66679710	66679799	28.5338891785459	+	.	gene_id "ENSMUSG00000055567.19"; transcript_id "ENSMUSG00000055567.19_tx_16"; exon_id "chr1_66679710_66679799_+"; exonnum "41"; txlen "10874";
chr1	ENSEMBL_gcm37	exon	66679710	66679799	12.1783329498303	+	.	gene_id "ENSMUSG00000055567.19"; transcript_id "ENSMUSG00000055567.19_tx_17"; exon_id "chr1_66679710_66679799_+"; exonnum "40"; txlen "10666";
chr1	ENSEMBL_gcm37	exon	66679710	66679799	12.1783329498303	+	.	gene_id "ENSMUSG00000055567.19"; transcript_id "ENSMUSG00000055567.19_tx_18"; exon_id "chr1_66679710_66679799_+"; exonnum "40"; txlen "10466";
chr1	ENSEMBL_gcm37	exon	66679710	66679799	12.0564290314539	+	.	gene_id "ENSMUSG00000055567.19"; transcript_id "ENSMUSG00000055567.19_tx_19"; exon_id "chr1_66679710_66679799_+"; exonnum "40"; txlen "10609";
chr1	ENSEMBL_gcm37	exon	66679710	66679799	57.821261776401	+	.	gene_id "ENSMUSG00000055567.19"; transcript_id "ENSMUSG00000055567.19_tx_2"; exon_id "chr1_66679710_66679799_+"; exonnum "40"; txlen "10870";
chr1	ENSEMBL_gcm37	exon	66679710	66679799	11.5383277063516	+	.	gene_id "ENSMUSG00000055567.19"; transcript_id "ENSMUSG00000055567.19_tx_20"; exon_id "chr1_66679710_66679799_+"; exonnum "40"; txlen "10669";
chr1	ENSEMBL_gcm37	exon	66679710	66679799	11.5383277063516	+	.	gene_id "ENSMUSG00000055567.19"; transcript_id "ENSMUSG00000055567.19_tx_21"; exon_id "chr1_66679710_66679799_+"; exonnum "40"; txlen "10469";
chr1	ENSEMBL_gcm37	exon	66679710	66679799	11.4652709017473	+	.	gene_id "ENSMUSG00000055567.19"; transcript_id "ENSMUSG00000055567.19_tx_22"; exon_id "chr1_66679710_66679799_+"; exonnum "40"; txlen "10409";
chr1	ENSEMBL_gcm37	exon	66679710	66679799	11.4164237879752	+	.	gene_id "ENSMUSG00000055567.19"; transcript_id "ENSMUSG00000055567.19_tx_23"; exon_id "chr1_66679710_66679799_+"; exonnum "40"; txlen "10612";
chr1	ENSEMBL_gcm37	exon	66679710	66679799	11.1908553390188	+	.	gene_id "ENSMUSG00000055567.19"; transcript_id "ENSMUSG00000055567.19_tx_24"; exon_id "chr1_66679710_66679799_+"; exonnum "41"; txlen "10870";
chr1	ENSEMBL_gcm37	exon	66679710	66679799	11.1908553390188	+	.	gene_id "ENSMUSG00000055567.19"; transcript_id "ENSMUSG00000055567.19_tx_25"; exon_id "chr1_66679710_66679799_+"; exonnum "41"; txlen "10670";
chr1	ENSEMBL_gcm37	exon	66679710	66679799	10.8252656582686	+	.	gene_id "ENSMUSG00000055567.19"; transcript_id "ENSMUSG00000055567.19_tx_26"; exon_id "chr1_66679710_66679799_+"; exonnum "40"; txlen "10412";
chr1	ENSEMBL_gcm37	exon	66679710	66679799	10.5996972093122	+	.	gene_id "ENSMUSG00000055567.19"; transcript_id "ENSMUSG00000055567.19_tx_27"; exon_id "chr1_66679710_66679799_+"; exonnum "41"; txlen "10813";
chr1	ENSEMBL_gcm37	exon	66679710	66679799	10.5873225788862	+	.	gene_id "ENSMUSG00000055567.19"; transcript_id "ENSMUSG00000055567.19_tx_28"; exon_id "chr1_66679710_66679799_+"; exonnum "41"; txlen "10873";
chr1	ENSEMBL_gcm37	exon	66679710	66679799	10.5865530996983	+	.	gene_id "ENSMUSG00000055567.19"; transcript_id "ENSMUSG00000055567.19_tx_29"; exon_id "chr1_66679710_66679799_+"; exonnum "41"; txlen "10673";
chr1	ENSEMBL_gcm37	exon	66679710	66679799	57.5349122519944	+	.	gene_id "ENSMUSG00000055567.19"; transcript_id "ENSMUSG00000055567.19_tx_3"; exon_id "chr1_66679710_66679799_+"; exonnum "40"; txlen "10810";
chr1	ENSEMBL_gcm37	exon	66679710	66679799	9.96609622024582	+	.	gene_id "ENSMUSG00000055567.19"; transcript_id "ENSMUSG00000055567.19_tx_30"; exon_id "chr1_66679710_66679799_+"; exonnum "41"; txlen "10613";
chr1	ENSEMBL_gcm37	exon	66679710	66679799	9.36256346011324	+	.	gene_id "ENSMUSG00000055567.19"; transcript_id "ENSMUSG00000055567.19_tx_31"; exon_id "chr1_66679710_66679799_+"; exonnum "41"; txlen "10816";
chr1	ENSEMBL_gcm37	exon	66679710	66679799	9.36256346011324	+	.	gene_id "ENSMUSG00000055567.19"; transcript_id "ENSMUSG00000055567.19_tx_32"; exon_id "chr1_66679710_66679799_+"; exonnum "41"; txlen "10616";
chr1	ENSEMBL_gcm37	exon	66679710	66679799	3.01276954384086	+	.	gene_id "ENSMUSG00000055567.19"; transcript_id "ENSMUSG00000055567.19_tx_33"; exon_id "chr1_66679710_66679799_+"; exonnum "39"; txlen "10761";
chr1	ENSEMBL_gcm37	exon	66679710	66679799	3.01276954384086	+	.	gene_id "ENSMUSG00000055567.19"; transcript_id "ENSMUSG00000055567.19_tx_34"; exon_id "chr1_66679710_66679799_+"; exonnum "39"; txlen "10764";
chr1	ENSEMBL_gcm37	exon	66679710	66679799	3.01276954384086	+	.	gene_id "ENSMUSG00000055567.19"; transcript_id "ENSMUSG00000055567.19_tx_35"; exon_id "chr1_66679710_66679799_+"; exonnum "39"; txlen "10561";
chr1	ENSEMBL_gcm37	exon	66679710	66679799	3.01276954384086	+	.	gene_id "ENSMUSG00000055567.19"; transcript_id "ENSMUSG00000055567.19_tx_36"; exon_id "chr1_66679710_66679799_+"; exonnum "39"; txlen "10564";
chr1	ENSEMBL_gcm37	exon	66679710	66679799	3.01062377230593	+	.	gene_id "ENSMUSG00000055567.19"; transcript_id "ENSMUSG00000055567.19_tx_37"; exon_id "chr1_66679710_66679799_+"; exonnum "40"; txlen "10965";
chr1	ENSEMBL_gcm37	exon	66679710	66679799	2.98093620834964	+	.	gene_id "ENSMUSG00000055567.19"; transcript_id "ENSMUSG00000055567.19_tx_38"; exon_id "chr1_66679710_66679799_+"; exonnum "40"; txlen "10765";
chr1	ENSEMBL_gcm37	exon	66679710	66679799	2.81971641889949	+	.	gene_id "ENSMUSG00000055567.19"; transcript_id "ENSMUSG00000055567.19_tx_39"; exon_id "chr1_66679710_66679799_+"; exonnum "40"; txlen "10968";
chr1	ENSEMBL_gcm37	exon	66679710	66679799	56.309453054292	+	.	gene_id "ENSMUSG00000055567.19"; transcript_id "ENSMUSG00000055567.19_tx_4"; exon_id "chr1_66679710_66679799_+"; exonnum "40"; txlen "10813";
chr1	ENSEMBL_gcm37	exon	66679710	66679799	2.77069350730013	+	.	gene_id "ENSMUSG00000055567.19"; transcript_id "ENSMUSG00000055567.19_tx_40"; exon_id "chr1_66679710_66679799_+"; exonnum "40"; txlen "10768";
chr1	ENSEMBL_gcm37	exon	66679710	66679799	2.50451629724846	+	.	gene_id "ENSMUSG00000055567.19"; transcript_id "ENSMUSG00000055567.19_tx_41"; exon_id "chr1_66679710_66679799_+"; exonnum "39"; txlen "10727";
chr1	ENSEMBL_gcm37	exon	66679710	66679799	2.50451629724846	+	.	gene_id "ENSMUSG00000055567.19"; transcript_id "ENSMUSG00000055567.19_tx_42"; exon_id "chr1_66679710_66679799_+"; exonnum "39"; txlen "10730";
chr1	ENSEMBL_gcm37	exon	66679710	66679799	2.50451629724846	+	.	gene_id "ENSMUSG00000055567.19"; transcript_id "ENSMUSG00000055567.19_tx_43"; exon_id "chr1_66679710_66679799_+"; exonnum "39"; txlen "10670";
chr1	ENSEMBL_gcm37	exon	66679710	66679799	2.50451629724846	+	.	gene_id "ENSMUSG00000055567.19"; transcript_id "ENSMUSG00000055567.19_tx_44"; exon_id "chr1_66679710_66679799_+"; exonnum "39"; txlen "10673";
chr1	ENSEMBL_gcm37	exon	66679710	66679799	2.50451629724846	+	.	gene_id "ENSMUSG00000055567.19"; transcript_id "ENSMUSG00000055567.19_tx_45"; exon_id "chr1_66679710_66679799_+"; exonnum "39"; txlen "10470";
chr1	ENSEMBL_gcm37	exon	66679710	66679799	2.50451629724846	+	.	gene_id "ENSMUSG00000055567.19"; transcript_id "ENSMUSG00000055567.19_tx_46"; exon_id "chr1_66679710_66679799_+"; exonnum "39"; txlen "10473";
chr1	ENSEMBL_gcm37	exon	66679710	66679799	2.50451629724846	+	.	gene_id "ENSMUSG00000055567.19"; transcript_id "ENSMUSG00000055567.19_tx_47"; exon_id "chr1_66679710_66679799_+"; exonnum "39"; txlen "10527";
chr1	ENSEMBL_gcm37	exon	66679710	66679799	2.47041102053462	+	.	gene_id "ENSMUSG00000055567.19"; transcript_id "ENSMUSG00000055567.19_tx_48"; exon_id "chr1_66679710_66679799_+"; exonnum "40"; txlen "10874";
chr1	ENSEMBL_gcm37	exon	66679710	66679799	2.31109530660804	+	.	gene_id "ENSMUSG00000055567.19"; transcript_id "ENSMUSG00000055567.19_tx_49"; exon_id "chr1_66679710_66679799_+"; exonnum "39"; txlen "10530";
chr1	ENSEMBL_gcm37	exon	66679710	66679799	54.8840573253511	+	.	gene_id "ENSMUSG00000055567.19"; transcript_id "ENSMUSG00000055567.19_tx_5"; exon_id "chr1_66679710_66679799_+"; exonnum "40"; txlen "10667";
chr1	ENSEMBL_gcm37	exon	66679710	66679799	2.2769900298942	+	.	gene_id "ENSMUSG00000055567.19"; transcript_id "ENSMUSG00000055567.19_tx_50"; exon_id "chr1_66679710_66679799_+"; exonnum "40"; txlen "10931";
chr1	ENSEMBL_gcm37	exon	66679710	66679799	2.2769900298942	+	.	gene_id "ENSMUSG00000055567.19"; transcript_id "ENSMUSG00000055567.19_tx_51"; exon_id "chr1_66679710_66679799_+"; exonnum "40"; txlen "10934";
chr1	ENSEMBL_gcm37	exon	66679710	66679799	2.2769900298942	+	.	gene_id "ENSMUSG00000055567.19"; transcript_id "ENSMUSG00000055567.19_tx_52"; exon_id "chr1_66679710_66679799_+"; exonnum "40"; txlen "10731";
chr1	ENSEMBL_gcm37	exon	66679710	66679799	2.2769900298942	+	.	gene_id "ENSMUSG00000055567.19"; transcript_id "ENSMUSG00000055567.19_tx_53"; exon_id "chr1_66679710_66679799_+"; exonnum "40"; txlen "10734";
chr1	ENSEMBL_gcm37	exon	66679710	66679799	2.04647435875932	+	.	gene_id "ENSMUSG00000055567.19"; transcript_id "ENSMUSG00000055567.19_tx_54"; exon_id "chr1_66679710_66679799_+"; exonnum "40"; txlen "10877";
chr1	ENSEMBL_gcm37	exon	66679710	66679799	2.04647435875932	+	.	gene_id "ENSMUSG00000055567.19"; transcript_id "ENSMUSG00000055567.19_tx_55"; exon_id "chr1_66679710_66679799_+"; exonnum "40"; txlen "10674";
chr1	ENSEMBL_gcm37	exon	66679710	66679799	2.04647435875932	+	.	gene_id "ENSMUSG00000055567.19"; transcript_id "ENSMUSG00000055567.19_tx_56"; exon_id "chr1_66679710_66679799_+"; exonnum "40"; txlen "10677";
chr1	ENSEMBL_gcm37	exon	66679710	66679799	1.7592668598814	+	.	gene_id "ENSMUSG00000055567.19"; transcript_id "ENSMUSG00000055567.19_tx_57"; exon_id "chr1_66679710_66679799_+"; exonnum "40"; txlen "10684";
chr1	ENSEMBL_gcm37	exon	66679710	66679799	1.7592668598814	+	.	gene_id "ENSMUSG00000055567.19"; transcript_id "ENSMUSG00000055567.19_tx_58"; exon_id "chr1_66679710_66679799_+"; exonnum "40"; txlen "10687";
chr1	ENSEMBL_gcm37	exon	66679710	66679799	1.75211249960639	+	.	gene_id "ENSMUSG00000055567.19"; transcript_id "ENSMUSG00000055567.19_tx_59"; exon_id "chr1_66679710_66679799_+"; exonnum "40"; txlen "10484";
chr1	ENSEMBL_gcm37	exon	66679710	66679799	53.220752424631	+	.	gene_id "ENSMUSG00000055567.19"; transcript_id "ENSMUSG00000055567.19_tx_6"; exon_id "chr1_66679710_66679799_+"; exonnum "40"; txlen "10670";
chr1	ENSEMBL_gcm37	exon	66679710	66679799	1.75211249960639	+	.	gene_id "ENSMUSG00000055567.19"; transcript_id "ENSMUSG00000055567.19_tx_60"; exon_id "chr1_66679710_66679799_+"; exonnum "40"; txlen "10487";
chr1	ENSEMBL_gcm37	exon	66679710	66679799	1.705578228068	+	.	gene_id "ENSMUSG00000055567.19"; transcript_id "ENSMUSG00000055567.19_tx_61"; exon_id "chr1_66679710_66679799_+"; exonnum "41"; txlen "10888";
chr1	ENSEMBL_gcm37	exon	66679710	66679799	1.705578228068	+	.	gene_id "ENSMUSG00000055567.19"; transcript_id "ENSMUSG00000055567.19_tx_62"; exon_id "chr1_66679710_66679799_+"; exonnum "41"; txlen "10891";
chr1	ENSEMBL_gcm37	exon	66679710	66679799	1.69842386779299	+	.	gene_id "ENSMUSG00000055567.19"; transcript_id "ENSMUSG00000055567.19_tx_63"; exon_id "chr1_66679710_66679799_+"; exonnum "41"; txlen "10688";
chr1	ENSEMBL_gcm37	exon	66679710	66679799	1.69842386779299	+	.	gene_id "ENSMUSG00000055567.19"; transcript_id "ENSMUSG00000055567.19_tx_64"; exon_id "chr1_66679710_66679799_+"; exonnum "41"; txlen "10691";
chr1	ENSEMBL_gcm37	exon	66679710	66679799	1.36915705844614	+	.	gene_id "ENSMUSG00000055567.19"; transcript_id "ENSMUSG00000055567.19_tx_65"; exon_id "chr1_66679710_66679799_+"; exonnum "41"; txlen "10882";
chr1	ENSEMBL_gcm37	exon	66679710	66679799	1.36915705844614	+	.	gene_id "ENSMUSG00000055567.19"; transcript_id "ENSMUSG00000055567.19_tx_66"; exon_id "chr1_66679710_66679799_+"; exonnum "41"; txlen "10885";
chr1	ENSEMBL_gcm37	exon	66679710	66679799	1.36915705844614	+	.	gene_id "ENSMUSG00000055567.19"; transcript_id "ENSMUSG00000055567.19_tx_67"; exon_id "chr1_66679710_66679799_+"; exonnum "42"; txlen "11086";
chr1	ENSEMBL_gcm37	exon	66679710	66679799	1.36915705844614	+	.	gene_id "ENSMUSG00000055567.19"; transcript_id "ENSMUSG00000055567.19_tx_68"; exon_id "chr1_66679710_66679799_+"; exonnum "42"; txlen "11089";
chr1	ENSEMBL_gcm37	exon	66679710	66679799	1.36915705844614	+	.	gene_id "ENSMUSG00000055567.19"; transcript_id "ENSMUSG00000055567.19_tx_69"; exon_id "chr1_66679710_66679799_+"; exonnum "41"; txlen "10682";
chr1	ENSEMBL_gcm37	exon	66679710	66679799	53.2040491118817	+	.	gene_id "ENSMUSG00000055567.19"; transcript_id "ENSMUSG00000055567.19_tx_7"; exon_id "chr1_66679710_66679799_+"; exonnum "40"; txlen "10610";
chr1	ENSEMBL_gcm37	exon	66679710	66679799	1.36915705844614	+	.	gene_id "ENSMUSG00000055567.19"; transcript_id "ENSMUSG00000055567.19_tx_70"; exon_id "chr1_66679710_66679799_+"; exonnum "41"; txlen "10685";
chr1	ENSEMBL_gcm37	exon	66679710	66679799	1.00507503022592	+	.	gene_id "ENSMUSG00000055567.19"; transcript_id "ENSMUSG00000055567.19_tx_71"; exon_id "chr1_66679710_66679799_+"; exonnum "42"; txlen "11143";
chr1	ENSEMBL_gcm37	exon	66679710	66679799	1.00507503022592	+	.	gene_id "ENSMUSG00000055567.19"; transcript_id "ENSMUSG00000055567.19_tx_72"; exon_id "chr1_66679710_66679799_+"; exonnum "42"; txlen "11146";
chr1	ENSEMBL_gcm37	exon	66679710	66679799	52.1630202300876	+	.	gene_id "ENSMUSG00000055567.19"; transcript_id "ENSMUSG00000055567.19_tx_8"; exon_id "chr1_66679710_66679799_+"; exonnum "40"; txlen "10613";
chr1	ENSEMBL_gcm37	exon	66679710	66679799	37.2776754341641	+	.	gene_id "ENSMUSG00000055567.19"; transcript_id "ENSMUSG00000055567.19_tx_9"; exon_id "chr1_66679710_66679799_+"; exonnum "41"; txlen "11014";
chr1	HAVANA	exon	66680775	66680876	0	+	.	gene_id "ENSMUSG00000055567.19"; transcript_id "ENSMUST00000061620.17"; gene_type "protein_coding"; gene_name "Unc80"; transcript_type "protein_coding"; transcript_name "Unc80-201"; exon_number 42; exon_id "ENSMUSE00000154873.4"; level 2; protein_id "ENSMUSP00000053692.10"; transcript_support_level "1"; mgi_id "MGI:2652882"; tag "basic"; tag "Ensembl_canonical"; tag "GENCODE_Primary"; tag "appris_principal_4"; tag "CCDS"; ccdsid "CCDS48283.1"; havana_gene "OTTMUSG00000026091.1"; havana_transcript "OTTMUST00000103888.1";
chr1	HAVANA	CDS	66680775	66680876	0	+	0	gene_id "ENSMUSG00000055567.19"; transcript_id "ENSMUST00000061620.17"; gene_type "protein_coding"; gene_name "Unc80"; transcript_type "protein_coding"; transcript_name "Unc80-201"; exon_number 42; exon_id "ENSMUSE00000154873.4"; level 2; protein_id "ENSMUSP00000053692.10"; transcript_support_level "1"; mgi_id "MGI:2652882"; tag "basic"; tag "Ensembl_canonical"; tag "GENCODE_Primary"; tag "appris_principal_4"; tag "CCDS"; ccdsid "CCDS48283.1"; havana_gene "OTTMUSG00000026091.1"; havana_transcript "OTTMUST00000103888.1";
chr1	HAVANA	exon	66680775	66680876	0	+	.	gene_id "ENSMUSG00000055567.19"; transcript_id "ENSMUST00000212557.3"; gene_type "protein_coding"; gene_name "Unc80"; transcript_type "protein_coding"; transcript_name "Unc80-206"; exon_number 41; exon_id "ENSMUSE00000154873.4"; level 2; protein_id "ENSMUSP00000148517.2"; transcript_support_level "5"; mgi_id "MGI:2652882"; tag "RNA_Seq_supported_only"; tag "basic"; tag "appris_alternative_1"; havana_gene "OTTMUSG00000026091.1"; havana_transcript "OTTMUST00000150531.1";
chr1	HAVANA	CDS	66680775	66680876	0	+	0	gene_id "ENSMUSG00000055567.19"; transcript_id "ENSMUST00000212557.3"; gene_type "protein_coding"; gene_name "Unc80"; transcript_type "protein_coding"; transcript_name "Unc80-206"; exon_number 41; exon_id "ENSMUSE00000154873.4"; level 2; protein_id "ENSMUSP00000148517.2"; transcript_support_level "5"; mgi_id "MGI:2652882"; tag "RNA_Seq_supported_only"; tag "basic"; tag "appris_alternative_1"; havana_gene "OTTMUSG00000026091.1"; havana_transcript "OTTMUST00000150531.1";
chr1	ENSEMBL_gcm37	exon	66680775	66680876	59.4845666771212	+	.	gene_id "ENSMUSG00000055567.19"; transcript_id "ENSMUSG00000055567.19_tx_1"; exon_id "chr1_66680775_66680876_+"; exonnum "41"; txlen "10867";
chr1	ENSEMBL_gcm37	exon	66680775	66680876	36.6741426740315	+	.	gene_id "ENSMUSG00000055567.19"; transcript_id "ENSMUSG00000055567.19_tx_10"; exon_id "chr1_66680775_66680876_+"; exonnum "42"; txlen "11017";
chr1	ENSEMBL_gcm37	exon	66680775	66680876	36.2978620143757	+	.	gene_id "ENSMUSG00000055567.19"; transcript_id "ENSMUSG00000055567.19_tx_11"; exon_id "chr1_66680775_66680876_+"; exonnum "42"; txlen "10814";
chr1	ENSEMBL_gcm37	exon	66680775	66680876	35.6943292542431	+	.	gene_id "ENSMUSG00000055567.19"; transcript_id "ENSMUSG00000055567.19_tx_12"; exon_id "chr1_66680775_66680876_+"; exonnum "42"; txlen "10817";
chr1	ENSEMBL_gcm37	exon	66680775	66680876	29.5636340493409	+	.	gene_id "ENSMUSG00000055567.19"; transcript_id "ENSMUSG00000055567.19_tx_13"; exon_id "chr1_66680775_66680876_+"; exonnum "42"; txlen "11071";
chr1	ENSEMBL_gcm37	exon	66680775	66680876	29.5339464853846	+	.	gene_id "ENSMUSG00000055567.19"; transcript_id "ENSMUSG00000055567.19_tx_14"; exon_id "chr1_66680775_66680876_+"; exonnum "42"; txlen "10871";
chr1	ENSEMBL_gcm37	exon	66680775	66680876	28.9601012892083	+	.	gene_id "ENSMUSG00000055567.19"; transcript_id "ENSMUSG00000055567.19_tx_15"; exon_id "chr1_66680775_66680876_+"; exonnum "42"; txlen "11074";
chr1	ENSEMBL_gcm37	exon	66680775	66680876	28.5338891785459	+	.	gene_id "ENSMUSG00000055567.19"; transcript_id "ENSMUSG00000055567.19_tx_16"; exon_id "chr1_66680775_66680876_+"; exonnum "42"; txlen "10874";
chr1	ENSEMBL_gcm37	exon	66680775	66680876	12.1783329498303	+	.	gene_id "ENSMUSG00000055567.19"; transcript_id "ENSMUSG00000055567.19_tx_17"; exon_id "chr1_66680775_66680876_+"; exonnum "41"; txlen "10666";
chr1	ENSEMBL_gcm37	exon	66680775	66680876	12.1783329498303	+	.	gene_id "ENSMUSG00000055567.19"; transcript_id "ENSMUSG00000055567.19_tx_18"; exon_id "chr1_66680775_66680876_+"; exonnum "41"; txlen "10466";
chr1	ENSEMBL_gcm37	exon	66680775	66680876	12.0564290314539	+	.	gene_id "ENSMUSG00000055567.19"; transcript_id "ENSMUSG00000055567.19_tx_19"; exon_id "chr1_66680775_66680876_+"; exonnum "41"; txlen "10609";
chr1	ENSEMBL_gcm37	exon	66680775	66680876	57.821261776401	+	.	gene_id "ENSMUSG00000055567.19"; transcript_id "ENSMUSG00000055567.19_tx_2"; exon_id "chr1_66680775_66680876_+"; exonnum "41"; txlen "10870";
chr1	ENSEMBL_gcm37	exon	66680775	66680876	11.5383277063516	+	.	gene_id "ENSMUSG00000055567.19"; transcript_id "ENSMUSG00000055567.19_tx_20"; exon_id "chr1_66680775_66680876_+"; exonnum "41"; txlen "10669";
chr1	ENSEMBL_gcm37	exon	66680775	66680876	11.5383277063516	+	.	gene_id "ENSMUSG00000055567.19"; transcript_id "ENSMUSG00000055567.19_tx_21"; exon_id "chr1_66680775_66680876_+"; exonnum "41"; txlen "10469";
chr1	ENSEMBL_gcm37	exon	66680775	66680876	11.4652709017473	+	.	gene_id "ENSMUSG00000055567.19"; transcript_id "ENSMUSG00000055567.19_tx_22"; exon_id "chr1_66680775_66680876_+"; exonnum "41"; txlen "10409";
chr1	ENSEMBL_gcm37	exon	66680775	66680876	11.4164237879752	+	.	gene_id "ENSMUSG00000055567.19"; transcript_id "ENSMUSG00000055567.19_tx_23"; exon_id "chr1_66680775_66680876_+"; exonnum "41"; txlen "10612";
chr1	ENSEMBL_gcm37	exon	66680775	66680876	11.1908553390188	+	.	gene_id "ENSMUSG00000055567.19"; transcript_id "ENSMUSG00000055567.19_tx_24"; exon_id "chr1_66680775_66680876_+"; exonnum "42"; txlen "10870";
chr1	ENSEMBL_gcm37	exon	66680775	66680876	11.1908553390188	+	.	gene_id "ENSMUSG00000055567.19"; transcript_id "ENSMUSG00000055567.19_tx_25"; exon_id "chr1_66680775_66680876_+"; exonnum "42"; txlen "10670";
chr1	ENSEMBL_gcm37	exon	66680775	66680876	10.8252656582686	+	.	gene_id "ENSMUSG00000055567.19"; transcript_id "ENSMUSG00000055567.19_tx_26"; exon_id "chr1_66680775_66680876_+"; exonnum "41"; txlen "10412";
chr1	ENSEMBL_gcm37	exon	66680775	66680876	10.5996972093122	+	.	gene_id "ENSMUSG00000055567.19"; transcript_id "ENSMUSG00000055567.19_tx_27"; exon_id "chr1_66680775_66680876_+"; exonnum "42"; txlen "10813";
chr1	ENSEMBL_gcm37	exon	66680775	66680876	10.5873225788862	+	.	gene_id "ENSMUSG00000055567.19"; transcript_id "ENSMUSG00000055567.19_tx_28"; exon_id "chr1_66680775_66680876_+"; exonnum "42"; txlen "10873";
chr1	ENSEMBL_gcm37	exon	66680775	66680876	10.5865530996983	+	.	gene_id "ENSMUSG00000055567.19"; transcript_id "ENSMUSG00000055567.19_tx_29"; exon_id "chr1_66680775_66680876_+"; exonnum "42"; txlen "10673";
chr1	ENSEMBL_gcm37	exon	66680775	66680876	57.5349122519944	+	.	gene_id "ENSMUSG00000055567.19"; transcript_id "ENSMUSG00000055567.19_tx_3"; exon_id "chr1_66680775_66680876_+"; exonnum "41"; txlen "10810";
chr1	ENSEMBL_gcm37	exon	66680775	66680876	9.96609622024582	+	.	gene_id "ENSMUSG00000055567.19"; transcript_id "ENSMUSG00000055567.19_tx_30"; exon_id "chr1_66680775_66680876_+"; exonnum "42"; txlen "10613";
chr1	ENSEMBL_gcm37	exon	66680775	66680876	9.36256346011324	+	.	gene_id "ENSMUSG00000055567.19"; transcript_id "ENSMUSG00000055567.19_tx_31"; exon_id "chr1_66680775_66680876_+"; exonnum "42"; txlen "10816";
chr1	ENSEMBL_gcm37	exon	66680775	66680876	9.36256346011324	+	.	gene_id "ENSMUSG00000055567.19"; transcript_id "ENSMUSG00000055567.19_tx_32"; exon_id "chr1_66680775_66680876_+"; exonnum "42"; txlen "10616";
chr1	ENSEMBL_gcm37	exon	66680775	66680876	3.01276954384086	+	.	gene_id "ENSMUSG00000055567.19"; transcript_id "ENSMUSG00000055567.19_tx_33"; exon_id "chr1_66680775_66680876_+"; exonnum "40"; txlen "10761";
chr1	ENSEMBL_gcm37	exon	66680775	66680876	3.01276954384086	+	.	gene_id "ENSMUSG00000055567.19"; transcript_id "ENSMUSG00000055567.19_tx_34"; exon_id "chr1_66680775_66680876_+"; exonnum "40"; txlen "10764";
chr1	ENSEMBL_gcm37	exon	66680775	66680876	3.01276954384086	+	.	gene_id "ENSMUSG00000055567.19"; transcript_id "ENSMUSG00000055567.19_tx_35"; exon_id "chr1_66680775_66680876_+"; exonnum "40"; txlen "10561";
chr1	ENSEMBL_gcm37	exon	66680775	66680876	3.01276954384086	+	.	gene_id "ENSMUSG00000055567.19"; transcript_id "ENSMUSG00000055567.19_tx_36"; exon_id "chr1_66680775_66680876_+"; exonnum "40"; txlen "10564";
chr1	ENSEMBL_gcm37	exon	66680775	66680876	3.01062377230593	+	.	gene_id "ENSMUSG00000055567.19"; transcript_id "ENSMUSG00000055567.19_tx_37"; exon_id "chr1_66680775_66680876_+"; exonnum "41"; txlen "10965";
chr1	ENSEMBL_gcm37	exon	66680775	66680876	2.98093620834964	+	.	gene_id "ENSMUSG00000055567.19"; transcript_id "ENSMUSG00000055567.19_tx_38"; exon_id "chr1_66680775_66680876_+"; exonnum "41"; txlen "10765";
chr1	ENSEMBL_gcm37	exon	66680775	66680876	2.81971641889949	+	.	gene_id "ENSMUSG00000055567.19"; transcript_id "ENSMUSG00000055567.19_tx_39"; exon_id "chr1_66680775_66680876_+"; exonnum "41"; txlen "10968";
chr1	ENSEMBL_gcm37	exon	66680775	66680876	56.309453054292	+	.	gene_id "ENSMUSG00000055567.19"; transcript_id "ENSMUSG00000055567.19_tx_4"; exon_id "chr1_66680775_66680876_+"; exonnum "41"; txlen "10813";
chr1	ENSEMBL_gcm37	exon	66680775	66680876	2.77069350730013	+	.	gene_id "ENSMUSG00000055567.19"; transcript_id "ENSMUSG00000055567.19_tx_40"; exon_id "chr1_66680775_66680876_+"; exonnum "41"; txlen "10768";
chr1	ENSEMBL_gcm37	exon	66680775	66680876	2.50451629724846	+	.	gene_id "ENSMUSG00000055567.19"; transcript_id "ENSMUSG00000055567.19_tx_41"; exon_id "chr1_66680775_66680876_+"; exonnum "40"; txlen "10727";
chr1	ENSEMBL_gcm37	exon	66680775	66680876	2.50451629724846	+	.	gene_id "ENSMUSG00000055567.19"; transcript_id "ENSMUSG00000055567.19_tx_42"; exon_id "chr1_66680775_66680876_+"; exonnum "40"; txlen "10730";
chr1	ENSEMBL_gcm37	exon	66680775	66680876	2.50451629724846	+	.	gene_id "ENSMUSG00000055567.19"; transcript_id "ENSMUSG00000055567.19_tx_43"; exon_id "chr1_66680775_66680876_+"; exonnum "40"; txlen "10670";
chr1	ENSEMBL_gcm37	exon	66680775	66680876	2.50451629724846	+	.	gene_id "ENSMUSG00000055567.19"; transcript_id "ENSMUSG00000055567.19_tx_44"; exon_id "chr1_66680775_66680876_+"; exonnum "40"; txlen "10673";
chr1	ENSEMBL_gcm37	exon	66680775	66680876	2.50451629724846	+	.	gene_id "ENSMUSG00000055567.19"; transcript_id "ENSMUSG00000055567.19_tx_45"; exon_id "chr1_66680775_66680876_+"; exonnum "40"; txlen "10470";
chr1	ENSEMBL_gcm37	exon	66680775	66680876	2.50451629724846	+	.	gene_id "ENSMUSG00000055567.19"; transcript_id "ENSMUSG00000055567.19_tx_46"; exon_id "chr1_66680775_66680876_+"; exonnum "40"; txlen "10473";
chr1	ENSEMBL_gcm37	exon	66680775	66680876	2.50451629724846	+	.	gene_id "ENSMUSG00000055567.19"; transcript_id "ENSMUSG00000055567.19_tx_47"; exon_id "chr1_66680775_66680876_+"; exonnum "40"; txlen "10527";
chr1	ENSEMBL_gcm37	exon	66680775	66680876	2.47041102053462	+	.	gene_id "ENSMUSG00000055567.19"; transcript_id "ENSMUSG00000055567.19_tx_48"; exon_id "chr1_66680775_66680876_+"; exonnum "41"; txlen "10874";
chr1	ENSEMBL_gcm37	exon	66680775	66680876	2.31109530660804	+	.	gene_id "ENSMUSG00000055567.19"; transcript_id "ENSMUSG00000055567.19_tx_49"; exon_id "chr1_66680775_66680876_+"; exonnum "40"; txlen "10530";
chr1	ENSEMBL_gcm37	exon	66680775	66680876	54.8840573253511	+	.	gene_id "ENSMUSG00000055567.19"; transcript_id "ENSMUSG00000055567.19_tx_5"; exon_id "chr1_66680775_66680876_+"; exonnum "41"; txlen "10667";
chr1	ENSEMBL_gcm37	exon	66680775	66680876	2.2769900298942	+	.	gene_id "ENSMUSG00000055567.19"; transcript_id "ENSMUSG00000055567.19_tx_50"; exon_id "chr1_66680775_66680876_+"; exonnum "41"; txlen "10931";
chr1	ENSEMBL_gcm37	exon	66680775	66680876	2.2769900298942	+	.	gene_id "ENSMUSG00000055567.19"; transcript_id "ENSMUSG00000055567.19_tx_51"; exon_id "chr1_66680775_66680876_+"; exonnum "41"; txlen "10934";
chr1	ENSEMBL_gcm37	exon	66680775	66680876	2.2769900298942	+	.	gene_id "ENSMUSG00000055567.19"; transcript_id "ENSMUSG00000055567.19_tx_52"; exon_id "chr1_66680775_66680876_+"; exonnum "41"; txlen "10731";
chr1	ENSEMBL_gcm37	exon	66680775	66680876	2.2769900298942	+	.	gene_id "ENSMUSG00000055567.19"; transcript_id "ENSMUSG00000055567.19_tx_53"; exon_id "chr1_66680775_66680876_+"; exonnum "41"; txlen "10734";
chr1	ENSEMBL_gcm37	exon	66680775	66680876	2.04647435875932	+	.	gene_id "ENSMUSG00000055567.19"; transcript_id "ENSMUSG00000055567.19_tx_54"; exon_id "chr1_66680775_66680876_+"; exonnum "41"; txlen "10877";
chr1	ENSEMBL_gcm37	exon	66680775	66680876	2.04647435875932	+	.	gene_id "ENSMUSG00000055567.19"; transcript_id "ENSMUSG00000055567.19_tx_55"; exon_id "chr1_66680775_66680876_+"; exonnum "41"; txlen "10674";
chr1	ENSEMBL_gcm37	exon	66680775	66680876	2.04647435875932	+	.	gene_id "ENSMUSG00000055567.19"; transcript_id "ENSMUSG00000055567.19_tx_56"; exon_id "chr1_66680775_66680876_+"; exonnum "41"; txlen "10677";
chr1	ENSEMBL_gcm37	exon	66680775	66680876	1.7592668598814	+	.	gene_id "ENSMUSG00000055567.19"; transcript_id "ENSMUSG00000055567.19_tx_57"; exon_id "chr1_66680775_66680876_+"; exonnum "41"; txlen "10684";
chr1	ENSEMBL_gcm37	exon	66680775	66680876	1.7592668598814	+	.	gene_id "ENSMUSG00000055567.19"; transcript_id "ENSMUSG00000055567.19_tx_58"; exon_id "chr1_66680775_66680876_+"; exonnum "41"; txlen "10687";
chr1	ENSEMBL_gcm37	exon	66680775	66680876	1.75211249960639	+	.	gene_id "ENSMUSG00000055567.19"; transcript_id "ENSMUSG00000055567.19_tx_59"; exon_id "chr1_66680775_66680876_+"; exonnum "41"; txlen "10484";
chr1	ENSEMBL_gcm37	exon	66680775	66680876	53.220752424631	+	.	gene_id "ENSMUSG00000055567.19"; transcript_id "ENSMUSG00000055567.19_tx_6"; exon_id "chr1_66680775_66680876_+"; exonnum "41"; txlen "10670";
chr1	ENSEMBL_gcm37	exon	66680775	66680876	1.75211249960639	+	.	gene_id "ENSMUSG00000055567.19"; transcript_id "ENSMUSG00000055567.19_tx_60"; exon_id "chr1_66680775_66680876_+"; exonnum "41"; txlen "10487";
chr1	ENSEMBL_gcm37	exon	66680775	66680876	1.705578228068	+	.	gene_id "ENSMUSG00000055567.19"; transcript_id "ENSMUSG00000055567.19_tx_61"; exon_id "chr1_66680775_66680876_+"; exonnum "42"; txlen "10888";
chr1	ENSEMBL_gcm37	exon	66680775	66680876	1.705578228068	+	.	gene_id "ENSMUSG00000055567.19"; transcript_id "ENSMUSG00000055567.19_tx_62"; exon_id "chr1_66680775_66680876_+"; exonnum "42"; txlen "10891";
chr1	ENSEMBL_gcm37	exon	66680775	66680876	1.69842386779299	+	.	gene_id "ENSMUSG00000055567.19"; transcript_id "ENSMUSG00000055567.19_tx_63"; exon_id "chr1_66680775_66680876_+"; exonnum "42"; txlen "10688";
chr1	ENSEMBL_gcm37	exon	66680775	66680876	1.69842386779299	+	.	gene_id "ENSMUSG00000055567.19"; transcript_id "ENSMUSG00000055567.19_tx_64"; exon_id "chr1_66680775_66680876_+"; exonnum "42"; txlen "10691";
chr1	ENSEMBL_gcm37	exon	66680775	66680876	1.36915705844614	+	.	gene_id "ENSMUSG00000055567.19"; transcript_id "ENSMUSG00000055567.19_tx_65"; exon_id "chr1_66680775_66680876_+"; exonnum "42"; txlen "10882";
chr1	ENSEMBL_gcm37	exon	66680775	66680876	1.36915705844614	+	.	gene_id "ENSMUSG00000055567.19"; transcript_id "ENSMUSG00000055567.19_tx_66"; exon_id "chr1_66680775_66680876_+"; exonnum "42"; txlen "10885";
chr1	ENSEMBL_gcm37	exon	66680775	66680876	1.36915705844614	+	.	gene_id "ENSMUSG00000055567.19"; transcript_id "ENSMUSG00000055567.19_tx_67"; exon_id "chr1_66680775_66680876_+"; exonnum "43"; txlen "11086";
chr1	ENSEMBL_gcm37	exon	66680775	66680876	1.36915705844614	+	.	gene_id "ENSMUSG00000055567.19"; transcript_id "ENSMUSG00000055567.19_tx_68"; exon_id "chr1_66680775_66680876_+"; exonnum "43"; txlen "11089";
chr1	ENSEMBL_gcm37	exon	66680775	66680876	1.36915705844614	+	.	gene_id "ENSMUSG00000055567.19"; transcript_id "ENSMUSG00000055567.19_tx_69"; exon_id "chr1_66680775_66680876_+"; exonnum "42"; txlen "10682";
chr1	ENSEMBL_gcm37	exon	66680775	66680876	53.2040491118817	+	.	gene_id "ENSMUSG00000055567.19"; transcript_id "ENSMUSG00000055567.19_tx_7"; exon_id "chr1_66680775_66680876_+"; exonnum "41"; txlen "10610";
chr1	ENSEMBL_gcm37	exon	66680775	66680876	1.36915705844614	+	.	gene_id "ENSMUSG00000055567.19"; transcript_id "ENSMUSG00000055567.19_tx_70"; exon_id "chr1_66680775_66680876_+"; exonnum "42"; txlen "10685";
chr1	ENSEMBL_gcm37	exon	66680775	66680876	1.00507503022592	+	.	gene_id "ENSMUSG00000055567.19"; transcript_id "ENSMUSG00000055567.19_tx_71"; exon_id "chr1_66680775_66680876_+"; exonnum "43"; txlen "11143";
chr1	ENSEMBL_gcm37	exon	66680775	66680876	1.00507503022592	+	.	gene_id "ENSMUSG00000055567.19"; transcript_id "ENSMUSG00000055567.19_tx_72"; exon_id "chr1_66680775_66680876_+"; exonnum "43"; txlen "11146";
chr1	ENSEMBL_gcm37	exon	66680775	66680876	52.1630202300876	+	.	gene_id "ENSMUSG00000055567.19"; transcript_id "ENSMUSG00000055567.19_tx_8"; exon_id "chr1_66680775_66680876_+"; exonnum "41"; txlen "10613";
chr1	ENSEMBL_gcm37	exon	66680775	66680876	37.2776754341641	+	.	gene_id "ENSMUSG00000055567.19"; transcript_id "ENSMUSG00000055567.19_tx_9"; exon_id "chr1_66680775_66680876_+"; exonnum "42"; txlen "11014";
chr1	HAVANA	exon	66683431	66683611	0	+	.	gene_id "ENSMUSG00000055567.19"; transcript_id "ENSMUST00000061620.17"; gene_type "protein_coding"; gene_name "Unc80"; transcript_type "protein_coding"; transcript_name "Unc80-201"; exon_number 43; exon_id "ENSMUSE00000154848.2"; level 2; protein_id "ENSMUSP00000053692.10"; transcript_support_level "1"; mgi_id "MGI:2652882"; tag "basic"; tag "Ensembl_canonical"; tag "GENCODE_Primary"; tag "appris_principal_4"; tag "CCDS"; ccdsid "CCDS48283.1"; havana_gene "OTTMUSG00000026091.1"; havana_transcript "OTTMUST00000103888.1";
chr1	HAVANA	CDS	66683431	66683611	0	+	0	gene_id "ENSMUSG00000055567.19"; transcript_id "ENSMUST00000061620.17"; gene_type "protein_coding"; gene_name "Unc80"; transcript_type "protein_coding"; transcript_name "Unc80-201"; exon_number 43; exon_id "ENSMUSE00000154848.2"; level 2; protein_id "ENSMUSP00000053692.10"; transcript_support_level "1"; mgi_id "MGI:2652882"; tag "basic"; tag "Ensembl_canonical"; tag "GENCODE_Primary"; tag "appris_principal_4"; tag "CCDS"; ccdsid "CCDS48283.1"; havana_gene "OTTMUSG00000026091.1"; havana_transcript "OTTMUST00000103888.1";
chr1	HAVANA	exon	66683431	66683611	0	+	.	gene_id "ENSMUSG00000055567.19"; transcript_id "ENSMUST00000212557.3"; gene_type "protein_coding"; gene_name "Unc80"; transcript_type "protein_coding"; transcript_name "Unc80-206"; exon_number 42; exon_id "ENSMUSE00000154848.2"; level 2; protein_id "ENSMUSP00000148517.2"; transcript_support_level "5"; mgi_id "MGI:2652882"; tag "RNA_Seq_supported_only"; tag "basic"; tag "appris_alternative_1"; havana_gene "OTTMUSG00000026091.1"; havana_transcript "OTTMUST00000150531.1";
chr1	HAVANA	CDS	66683431	66683611	0	+	0	gene_id "ENSMUSG00000055567.19"; transcript_id "ENSMUST00000212557.3"; gene_type "protein_coding"; gene_name "Unc80"; transcript_type "protein_coding"; transcript_name "Unc80-206"; exon_number 42; exon_id "ENSMUSE00000154848.2"; level 2; protein_id "ENSMUSP00000148517.2"; transcript_support_level "5"; mgi_id "MGI:2652882"; tag "RNA_Seq_supported_only"; tag "basic"; tag "appris_alternative_1"; havana_gene "OTTMUSG00000026091.1"; havana_transcript "OTTMUST00000150531.1";
chr1	ENSEMBL_gcm37	exon	66683431	66683611	59.4845666771212	+	.	gene_id "ENSMUSG00000055567.19"; transcript_id "ENSMUSG00000055567.19_tx_1"; exon_id "chr1_66683431_66683611_+"; exonnum "42"; txlen "10867";
chr1	ENSEMBL_gcm37	exon	66683431	66683611	36.6741426740315	+	.	gene_id "ENSMUSG00000055567.19"; transcript_id "ENSMUSG00000055567.19_tx_10"; exon_id "chr1_66683431_66683611_+"; exonnum "43"; txlen "11017";
chr1	ENSEMBL_gcm37	exon	66683431	66683611	36.2978620143757	+	.	gene_id "ENSMUSG00000055567.19"; transcript_id "ENSMUSG00000055567.19_tx_11"; exon_id "chr1_66683431_66683611_+"; exonnum "43"; txlen "10814";
chr1	ENSEMBL_gcm37	exon	66683431	66683611	35.6943292542431	+	.	gene_id "ENSMUSG00000055567.19"; transcript_id "ENSMUSG00000055567.19_tx_12"; exon_id "chr1_66683431_66683611_+"; exonnum "43"; txlen "10817";
chr1	ENSEMBL_gcm37	exon	66683431	66683611	29.5636340493409	+	.	gene_id "ENSMUSG00000055567.19"; transcript_id "ENSMUSG00000055567.19_tx_13"; exon_id "chr1_66683431_66683611_+"; exonnum "43"; txlen "11071";
chr1	ENSEMBL_gcm37	exon	66683431	66683611	29.5339464853846	+	.	gene_id "ENSMUSG00000055567.19"; transcript_id "ENSMUSG00000055567.19_tx_14"; exon_id "chr1_66683431_66683611_+"; exonnum "43"; txlen "10871";
chr1	ENSEMBL_gcm37	exon	66683431	66683611	28.9601012892083	+	.	gene_id "ENSMUSG00000055567.19"; transcript_id "ENSMUSG00000055567.19_tx_15"; exon_id "chr1_66683431_66683611_+"; exonnum "43"; txlen "11074";
chr1	ENSEMBL_gcm37	exon	66683431	66683611	28.5338891785459	+	.	gene_id "ENSMUSG00000055567.19"; transcript_id "ENSMUSG00000055567.19_tx_16"; exon_id "chr1_66683431_66683611_+"; exonnum "43"; txlen "10874";
chr1	ENSEMBL_gcm37	exon	66683431	66683611	12.1783329498303	+	.	gene_id "ENSMUSG00000055567.19"; transcript_id "ENSMUSG00000055567.19_tx_17"; exon_id "chr1_66683431_66683611_+"; exonnum "42"; txlen "10666";
chr1	ENSEMBL_gcm37	exon	66683431	66683611	12.1783329498303	+	.	gene_id "ENSMUSG00000055567.19"; transcript_id "ENSMUSG00000055567.19_tx_18"; exon_id "chr1_66683431_66683611_+"; exonnum "42"; txlen "10466";
chr1	ENSEMBL_gcm37	exon	66683431	66683611	12.0564290314539	+	.	gene_id "ENSMUSG00000055567.19"; transcript_id "ENSMUSG00000055567.19_tx_19"; exon_id "chr1_66683431_66683611_+"; exonnum "42"; txlen "10609";
chr1	ENSEMBL_gcm37	exon	66683431	66683611	57.821261776401	+	.	gene_id "ENSMUSG00000055567.19"; transcript_id "ENSMUSG00000055567.19_tx_2"; exon_id "chr1_66683431_66683611_+"; exonnum "42"; txlen "10870";
chr1	ENSEMBL_gcm37	exon	66683431	66683611	11.5383277063516	+	.	gene_id "ENSMUSG00000055567.19"; transcript_id "ENSMUSG00000055567.19_tx_20"; exon_id "chr1_66683431_66683611_+"; exonnum "42"; txlen "10669";
chr1	ENSEMBL_gcm37	exon	66683431	66683611	11.5383277063516	+	.	gene_id "ENSMUSG00000055567.19"; transcript_id "ENSMUSG00000055567.19_tx_21"; exon_id "chr1_66683431_66683611_+"; exonnum "42"; txlen "10469";
chr1	ENSEMBL_gcm37	exon	66683431	66683611	11.4652709017473	+	.	gene_id "ENSMUSG00000055567.19"; transcript_id "ENSMUSG00000055567.19_tx_22"; exon_id "chr1_66683431_66683611_+"; exonnum "42"; txlen "10409";
chr1	ENSEMBL_gcm37	exon	66683431	66683611	11.4164237879752	+	.	gene_id "ENSMUSG00000055567.19"; transcript_id "ENSMUSG00000055567.19_tx_23"; exon_id "chr1_66683431_66683611_+"; exonnum "42"; txlen "10612";
chr1	ENSEMBL_gcm37	exon	66683431	66683611	11.1908553390188	+	.	gene_id "ENSMUSG00000055567.19"; transcript_id "ENSMUSG00000055567.19_tx_24"; exon_id "chr1_66683431_66683611_+"; exonnum "43"; txlen "10870";
chr1	ENSEMBL_gcm37	exon	66683431	66683611	11.1908553390188	+	.	gene_id "ENSMUSG00000055567.19"; transcript_id "ENSMUSG00000055567.19_tx_25"; exon_id "chr1_66683431_66683611_+"; exonnum "43"; txlen "10670";
chr1	ENSEMBL_gcm37	exon	66683431	66683611	10.8252656582686	+	.	gene_id "ENSMUSG00000055567.19"; transcript_id "ENSMUSG00000055567.19_tx_26"; exon_id "chr1_66683431_66683611_+"; exonnum "42"; txlen "10412";
chr1	ENSEMBL_gcm37	exon	66683431	66683611	10.5996972093122	+	.	gene_id "ENSMUSG00000055567.19"; transcript_id "ENSMUSG00000055567.19_tx_27"; exon_id "chr1_66683431_66683611_+"; exonnum "43"; txlen "10813";
chr1	ENSEMBL_gcm37	exon	66683431	66683611	10.5873225788862	+	.	gene_id "ENSMUSG00000055567.19"; transcript_id "ENSMUSG00000055567.19_tx_28"; exon_id "chr1_66683431_66683611_+"; exonnum "43"; txlen "10873";
chr1	ENSEMBL_gcm37	exon	66683431	66683611	10.5865530996983	+	.	gene_id "ENSMUSG00000055567.19"; transcript_id "ENSMUSG00000055567.19_tx_29"; exon_id "chr1_66683431_66683611_+"; exonnum "43"; txlen "10673";
chr1	ENSEMBL_gcm37	exon	66683431	66683611	57.5349122519944	+	.	gene_id "ENSMUSG00000055567.19"; transcript_id "ENSMUSG00000055567.19_tx_3"; exon_id "chr1_66683431_66683611_+"; exonnum "42"; txlen "10810";
chr1	ENSEMBL_gcm37	exon	66683431	66683611	9.96609622024582	+	.	gene_id "ENSMUSG00000055567.19"; transcript_id "ENSMUSG00000055567.19_tx_30"; exon_id "chr1_66683431_66683611_+"; exonnum "43"; txlen "10613";
chr1	ENSEMBL_gcm37	exon	66683431	66683611	9.36256346011324	+	.	gene_id "ENSMUSG00000055567.19"; transcript_id "ENSMUSG00000055567.19_tx_31"; exon_id "chr1_66683431_66683611_+"; exonnum "43"; txlen "10816";
chr1	ENSEMBL_gcm37	exon	66683431	66683611	9.36256346011324	+	.	gene_id "ENSMUSG00000055567.19"; transcript_id "ENSMUSG00000055567.19_tx_32"; exon_id "chr1_66683431_66683611_+"; exonnum "43"; txlen "10616";
chr1	ENSEMBL_gcm37	exon	66683431	66683611	3.01276954384086	+	.	gene_id "ENSMUSG00000055567.19"; transcript_id "ENSMUSG00000055567.19_tx_33"; exon_id "chr1_66683431_66683611_+"; exonnum "41"; txlen "10761";
chr1	ENSEMBL_gcm37	exon	66683431	66683611	3.01276954384086	+	.	gene_id "ENSMUSG00000055567.19"; transcript_id "ENSMUSG00000055567.19_tx_34"; exon_id "chr1_66683431_66683611_+"; exonnum "41"; txlen "10764";
chr1	ENSEMBL_gcm37	exon	66683431	66683611	3.01276954384086	+	.	gene_id "ENSMUSG00000055567.19"; transcript_id "ENSMUSG00000055567.19_tx_35"; exon_id "chr1_66683431_66683611_+"; exonnum "41"; txlen "10561";
chr1	ENSEMBL_gcm37	exon	66683431	66683611	3.01276954384086	+	.	gene_id "ENSMUSG00000055567.19"; transcript_id "ENSMUSG00000055567.19_tx_36"; exon_id "chr1_66683431_66683611_+"; exonnum "41"; txlen "10564";
chr1	ENSEMBL_gcm37	exon	66683431	66683611	3.01062377230593	+	.	gene_id "ENSMUSG00000055567.19"; transcript_id "ENSMUSG00000055567.19_tx_37"; exon_id "chr1_66683431_66683611_+"; exonnum "42"; txlen "10965";
chr1	ENSEMBL_gcm37	exon	66683431	66683611	2.98093620834964	+	.	gene_id "ENSMUSG00000055567.19"; transcript_id "ENSMUSG00000055567.19_tx_38"; exon_id "chr1_66683431_66683611_+"; exonnum "42"; txlen "10765";
chr1	ENSEMBL_gcm37	exon	66683431	66683611	2.81971641889949	+	.	gene_id "ENSMUSG00000055567.19"; transcript_id "ENSMUSG00000055567.19_tx_39"; exon_id "chr1_66683431_66683611_+"; exonnum "42"; txlen "10968";
chr1	ENSEMBL_gcm37	exon	66683431	66683611	56.309453054292	+	.	gene_id "ENSMUSG00000055567.19"; transcript_id "ENSMUSG00000055567.19_tx_4"; exon_id "chr1_66683431_66683611_+"; exonnum "42"; txlen "10813";
chr1	ENSEMBL_gcm37	exon	66683431	66683611	2.77069350730013	+	.	gene_id "ENSMUSG00000055567.19"; transcript_id "ENSMUSG00000055567.19_tx_40"; exon_id "chr1_66683431_66683611_+"; exonnum "42"; txlen "10768";
chr1	ENSEMBL_gcm37	exon	66683431	66683611	2.50451629724846	+	.	gene_id "ENSMUSG00000055567.19"; transcript_id "ENSMUSG00000055567.19_tx_41"; exon_id "chr1_66683431_66683611_+"; exonnum "41"; txlen "10727";
chr1	ENSEMBL_gcm37	exon	66683431	66683611	2.50451629724846	+	.	gene_id "ENSMUSG00000055567.19"; transcript_id "ENSMUSG00000055567.19_tx_42"; exon_id "chr1_66683431_66683611_+"; exonnum "41"; txlen "10730";
chr1	ENSEMBL_gcm37	exon	66683431	66683611	2.50451629724846	+	.	gene_id "ENSMUSG00000055567.19"; transcript_id "ENSMUSG00000055567.19_tx_43"; exon_id "chr1_66683431_66683611_+"; exonnum "41"; txlen "10670";
chr1	ENSEMBL_gcm37	exon	66683431	66683611	2.50451629724846	+	.	gene_id "ENSMUSG00000055567.19"; transcript_id "ENSMUSG00000055567.19_tx_44"; exon_id "chr1_66683431_66683611_+"; exonnum "41"; txlen "10673";
chr1	ENSEMBL_gcm37	exon	66683431	66683611	2.50451629724846	+	.	gene_id "ENSMUSG00000055567.19"; transcript_id "ENSMUSG00000055567.19_tx_45"; exon_id "chr1_66683431_66683611_+"; exonnum "41"; txlen "10470";
chr1	ENSEMBL_gcm37	exon	66683431	66683611	2.50451629724846	+	.	gene_id "ENSMUSG00000055567.19"; transcript_id "ENSMUSG00000055567.19_tx_46"; exon_id "chr1_66683431_66683611_+"; exonnum "41"; txlen "10473";
chr1	ENSEMBL_gcm37	exon	66683431	66683611	2.50451629724846	+	.	gene_id "ENSMUSG00000055567.19"; transcript_id "ENSMUSG00000055567.19_tx_47"; exon_id "chr1_66683431_66683611_+"; exonnum "41"; txlen "10527";
chr1	ENSEMBL_gcm37	exon	66683431	66683611	2.47041102053462	+	.	gene_id "ENSMUSG00000055567.19"; transcript_id "ENSMUSG00000055567.19_tx_48"; exon_id "chr1_66683431_66683611_+"; exonnum "42"; txlen "10874";
chr1	ENSEMBL_gcm37	exon	66683431	66683611	2.31109530660804	+	.	gene_id "ENSMUSG00000055567.19"; transcript_id "ENSMUSG00000055567.19_tx_49"; exon_id "chr1_66683431_66683611_+"; exonnum "41"; txlen "10530";
chr1	ENSEMBL_gcm37	exon	66683431	66683611	54.8840573253511	+	.	gene_id "ENSMUSG00000055567.19"; transcript_id "ENSMUSG00000055567.19_tx_5"; exon_id "chr1_66683431_66683611_+"; exonnum "42"; txlen "10667";
chr1	ENSEMBL_gcm37	exon	66683431	66683611	2.2769900298942	+	.	gene_id "ENSMUSG00000055567.19"; transcript_id "ENSMUSG00000055567.19_tx_50"; exon_id "chr1_66683431_66683611_+"; exonnum "42"; txlen "10931";
chr1	ENSEMBL_gcm37	exon	66683431	66683611	2.2769900298942	+	.	gene_id "ENSMUSG00000055567.19"; transcript_id "ENSMUSG00000055567.19_tx_51"; exon_id "chr1_66683431_66683611_+"; exonnum "42"; txlen "10934";
chr1	ENSEMBL_gcm37	exon	66683431	66683611	2.2769900298942	+	.	gene_id "ENSMUSG00000055567.19"; transcript_id "ENSMUSG00000055567.19_tx_52"; exon_id "chr1_66683431_66683611_+"; exonnum "42"; txlen "10731";
chr1	ENSEMBL_gcm37	exon	66683431	66683611	2.2769900298942	+	.	gene_id "ENSMUSG00000055567.19"; transcript_id "ENSMUSG00000055567.19_tx_53"; exon_id "chr1_66683431_66683611_+"; exonnum "42"; txlen "10734";
chr1	ENSEMBL_gcm37	exon	66683431	66683611	2.04647435875932	+	.	gene_id "ENSMUSG00000055567.19"; transcript_id "ENSMUSG00000055567.19_tx_54"; exon_id "chr1_66683431_66683611_+"; exonnum "42"; txlen "10877";
chr1	ENSEMBL_gcm37	exon	66683431	66683611	2.04647435875932	+	.	gene_id "ENSMUSG00000055567.19"; transcript_id "ENSMUSG00000055567.19_tx_55"; exon_id "chr1_66683431_66683611_+"; exonnum "42"; txlen "10674";
chr1	ENSEMBL_gcm37	exon	66683431	66683611	2.04647435875932	+	.	gene_id "ENSMUSG00000055567.19"; transcript_id "ENSMUSG00000055567.19_tx_56"; exon_id "chr1_66683431_66683611_+"; exonnum "42"; txlen "10677";
chr1	ENSEMBL_gcm37	exon	66683431	66683611	1.7592668598814	+	.	gene_id "ENSMUSG00000055567.19"; transcript_id "ENSMUSG00000055567.19_tx_57"; exon_id "chr1_66683431_66683611_+"; exonnum "42"; txlen "10684";
chr1	ENSEMBL_gcm37	exon	66683431	66683611	1.7592668598814	+	.	gene_id "ENSMUSG00000055567.19"; transcript_id "ENSMUSG00000055567.19_tx_58"; exon_id "chr1_66683431_66683611_+"; exonnum "42"; txlen "10687";
chr1	ENSEMBL_gcm37	exon	66683431	66683611	1.75211249960639	+	.	gene_id "ENSMUSG00000055567.19"; transcript_id "ENSMUSG00000055567.19_tx_59"; exon_id "chr1_66683431_66683611_+"; exonnum "42"; txlen "10484";
chr1	ENSEMBL_gcm37	exon	66683431	66683611	53.220752424631	+	.	gene_id "ENSMUSG00000055567.19"; transcript_id "ENSMUSG00000055567.19_tx_6"; exon_id "chr1_66683431_66683611_+"; exonnum "42"; txlen "10670";
chr1	ENSEMBL_gcm37	exon	66683431	66683611	1.75211249960639	+	.	gene_id "ENSMUSG00000055567.19"; transcript_id "ENSMUSG00000055567.19_tx_60"; exon_id "chr1_66683431_66683611_+"; exonnum "42"; txlen "10487";
chr1	ENSEMBL_gcm37	exon	66683431	66683611	1.705578228068	+	.	gene_id "ENSMUSG00000055567.19"; transcript_id "ENSMUSG00000055567.19_tx_61"; exon_id "chr1_66683431_66683611_+"; exonnum "43"; txlen "10888";
chr1	ENSEMBL_gcm37	exon	66683431	66683611	1.705578228068	+	.	gene_id "ENSMUSG00000055567.19"; transcript_id "ENSMUSG00000055567.19_tx_62"; exon_id "chr1_66683431_66683611_+"; exonnum "43"; txlen "10891";
chr1	ENSEMBL_gcm37	exon	66683431	66683611	1.69842386779299	+	.	gene_id "ENSMUSG00000055567.19"; transcript_id "ENSMUSG00000055567.19_tx_63"; exon_id "chr1_66683431_66683611_+"; exonnum "43"; txlen "10688";
chr1	ENSEMBL_gcm37	exon	66683431	66683611	1.69842386779299	+	.	gene_id "ENSMUSG00000055567.19"; transcript_id "ENSMUSG00000055567.19_tx_64"; exon_id "chr1_66683431_66683611_+"; exonnum "43"; txlen "10691";
chr1	ENSEMBL_gcm37	exon	66683431	66683611	1.36915705844614	+	.	gene_id "ENSMUSG00000055567.19"; transcript_id "ENSMUSG00000055567.19_tx_65"; exon_id "chr1_66683431_66683611_+"; exonnum "43"; txlen "10882";
chr1	ENSEMBL_gcm37	exon	66683431	66683611	1.36915705844614	+	.	gene_id "ENSMUSG00000055567.19"; transcript_id "ENSMUSG00000055567.19_tx_66"; exon_id "chr1_66683431_66683611_+"; exonnum "43"; txlen "10885";
chr1	ENSEMBL_gcm37	exon	66683431	66683611	1.36915705844614	+	.	gene_id "ENSMUSG00000055567.19"; transcript_id "ENSMUSG00000055567.19_tx_67"; exon_id "chr1_66683431_66683611_+"; exonnum "44"; txlen "11086";
chr1	ENSEMBL_gcm37	exon	66683431	66683611	1.36915705844614	+	.	gene_id "ENSMUSG00000055567.19"; transcript_id "ENSMUSG00000055567.19_tx_68"; exon_id "chr1_66683431_66683611_+"; exonnum "44"; txlen "11089";
chr1	ENSEMBL_gcm37	exon	66683431	66683611	1.36915705844614	+	.	gene_id "ENSMUSG00000055567.19"; transcript_id "ENSMUSG00000055567.19_tx_69"; exon_id "chr1_66683431_66683611_+"; exonnum "43"; txlen "10682";
chr1	ENSEMBL_gcm37	exon	66683431	66683611	53.2040491118817	+	.	gene_id "ENSMUSG00000055567.19"; transcript_id "ENSMUSG00000055567.19_tx_7"; exon_id "chr1_66683431_66683611_+"; exonnum "42"; txlen "10610";
chr1	ENSEMBL_gcm37	exon	66683431	66683611	1.36915705844614	+	.	gene_id "ENSMUSG00000055567.19"; transcript_id "ENSMUSG00000055567.19_tx_70"; exon_id "chr1_66683431_66683611_+"; exonnum "43"; txlen "10685";
chr1	ENSEMBL_gcm37	exon	66683431	66683611	1.00507503022592	+	.	gene_id "ENSMUSG00000055567.19"; transcript_id "ENSMUSG00000055567.19_tx_71"; exon_id "chr1_66683431_66683611_+"; exonnum "44"; txlen "11143";
chr1	ENSEMBL_gcm37	exon	66683431	66683611	1.00507503022592	+	.	gene_id "ENSMUSG00000055567.19"; transcript_id "ENSMUSG00000055567.19_tx_72"; exon_id "chr1_66683431_66683611_+"; exonnum "44"; txlen "11146";
chr1	ENSEMBL_gcm37	exon	66683431	66683611	52.1630202300876	+	.	gene_id "ENSMUSG00000055567.19"; transcript_id "ENSMUSG00000055567.19_tx_8"; exon_id "chr1_66683431_66683611_+"; exonnum "42"; txlen "10613";
chr1	ENSEMBL_gcm37	exon	66683431	66683611	37.2776754341641	+	.	gene_id "ENSMUSG00000055567.19"; transcript_id "ENSMUSG00000055567.19_tx_9"; exon_id "chr1_66683431_66683611_+"; exonnum "43"; txlen "11014";
chr1	HAVANA	exon	66685530	66685798	0	+	.	gene_id "ENSMUSG00000055567.19"; transcript_id "ENSMUST00000061620.17"; gene_type "protein_coding"; gene_name "Unc80"; transcript_type "protein_coding"; transcript_name "Unc80-201"; exon_number 44; exon_id "ENSMUSE00000154874.2"; level 2; protein_id "ENSMUSP00000053692.10"; transcript_support_level "1"; mgi_id "MGI:2652882"; tag "basic"; tag "Ensembl_canonical"; tag "GENCODE_Primary"; tag "appris_principal_4"; tag "CCDS"; ccdsid "CCDS48283.1"; havana_gene "OTTMUSG00000026091.1"; havana_transcript "OTTMUST00000103888.1";
chr1	HAVANA	CDS	66685530	66685798	0	+	2	gene_id "ENSMUSG00000055567.19"; transcript_id "ENSMUST00000061620.17"; gene_type "protein_coding"; gene_name "Unc80"; transcript_type "protein_coding"; transcript_name "Unc80-201"; exon_number 44; exon_id "ENSMUSE00000154874.2"; level 2; protein_id "ENSMUSP00000053692.10"; transcript_support_level "1"; mgi_id "MGI:2652882"; tag "basic"; tag "Ensembl_canonical"; tag "GENCODE_Primary"; tag "appris_principal_4"; tag "CCDS"; ccdsid "CCDS48283.1"; havana_gene "OTTMUSG00000026091.1"; havana_transcript "OTTMUST00000103888.1";
chr1	HAVANA	exon	66685530	66685798	0	+	.	gene_id "ENSMUSG00000055567.19"; transcript_id "ENSMUST00000212557.3"; gene_type "protein_coding"; gene_name "Unc80"; transcript_type "protein_coding"; transcript_name "Unc80-206"; exon_number 43; exon_id "ENSMUSE00000154874.2"; level 2; protein_id "ENSMUSP00000148517.2"; transcript_support_level "5"; mgi_id "MGI:2652882"; tag "RNA_Seq_supported_only"; tag "basic"; tag "appris_alternative_1"; havana_gene "OTTMUSG00000026091.1"; havana_transcript "OTTMUST00000150531.1";
chr1	HAVANA	CDS	66685530	66685798	0	+	2	gene_id "ENSMUSG00000055567.19"; transcript_id "ENSMUST00000212557.3"; gene_type "protein_coding"; gene_name "Unc80"; transcript_type "protein_coding"; transcript_name "Unc80-206"; exon_number 43; exon_id "ENSMUSE00000154874.2"; level 2; protein_id "ENSMUSP00000148517.2"; transcript_support_level "5"; mgi_id "MGI:2652882"; tag "RNA_Seq_supported_only"; tag "basic"; tag "appris_alternative_1"; havana_gene "OTTMUSG00000026091.1"; havana_transcript "OTTMUST00000150531.1";
chr1	ENSEMBL_gcm37	exon	66685530	66685798	59.4845666771212	+	.	gene_id "ENSMUSG00000055567.19"; transcript_id "ENSMUSG00000055567.19_tx_1"; exon_id "chr1_66685530_66685798_+"; exonnum "43"; txlen "10867";
chr1	ENSEMBL_gcm37	exon	66685530	66685798	36.6741426740315	+	.	gene_id "ENSMUSG00000055567.19"; transcript_id "ENSMUSG00000055567.19_tx_10"; exon_id "chr1_66685530_66685798_+"; exonnum "44"; txlen "11017";
chr1	ENSEMBL_gcm37	exon	66685530	66685798	36.2978620143757	+	.	gene_id "ENSMUSG00000055567.19"; transcript_id "ENSMUSG00000055567.19_tx_11"; exon_id "chr1_66685530_66685798_+"; exonnum "44"; txlen "10814";
chr1	ENSEMBL_gcm37	exon	66685530	66685798	35.6943292542431	+	.	gene_id "ENSMUSG00000055567.19"; transcript_id "ENSMUSG00000055567.19_tx_12"; exon_id "chr1_66685530_66685798_+"; exonnum "44"; txlen "10817";
chr1	ENSEMBL_gcm37	exon	66685530	66685798	29.5636340493409	+	.	gene_id "ENSMUSG00000055567.19"; transcript_id "ENSMUSG00000055567.19_tx_13"; exon_id "chr1_66685530_66685798_+"; exonnum "44"; txlen "11071";
chr1	ENSEMBL_gcm37	exon	66685530	66685798	29.5339464853846	+	.	gene_id "ENSMUSG00000055567.19"; transcript_id "ENSMUSG00000055567.19_tx_14"; exon_id "chr1_66685530_66685798_+"; exonnum "44"; txlen "10871";
chr1	ENSEMBL_gcm37	exon	66685530	66685798	28.9601012892083	+	.	gene_id "ENSMUSG00000055567.19"; transcript_id "ENSMUSG00000055567.19_tx_15"; exon_id "chr1_66685530_66685798_+"; exonnum "44"; txlen "11074";
chr1	ENSEMBL_gcm37	exon	66685530	66685798	28.5338891785459	+	.	gene_id "ENSMUSG00000055567.19"; transcript_id "ENSMUSG00000055567.19_tx_16"; exon_id "chr1_66685530_66685798_+"; exonnum "44"; txlen "10874";
chr1	ENSEMBL_gcm37	exon	66685530	66685798	12.1783329498303	+	.	gene_id "ENSMUSG00000055567.19"; transcript_id "ENSMUSG00000055567.19_tx_17"; exon_id "chr1_66685530_66685798_+"; exonnum "43"; txlen "10666";
chr1	ENSEMBL_gcm37	exon	66685530	66685798	12.1783329498303	+	.	gene_id "ENSMUSG00000055567.19"; transcript_id "ENSMUSG00000055567.19_tx_18"; exon_id "chr1_66685530_66685798_+"; exonnum "43"; txlen "10466";
chr1	ENSEMBL_gcm37	exon	66685530	66685798	12.0564290314539	+	.	gene_id "ENSMUSG00000055567.19"; transcript_id "ENSMUSG00000055567.19_tx_19"; exon_id "chr1_66685530_66685798_+"; exonnum "43"; txlen "10609";
chr1	ENSEMBL_gcm37	exon	66685530	66685798	57.821261776401	+	.	gene_id "ENSMUSG00000055567.19"; transcript_id "ENSMUSG00000055567.19_tx_2"; exon_id "chr1_66685530_66685798_+"; exonnum "43"; txlen "10870";
chr1	ENSEMBL_gcm37	exon	66685530	66685798	11.5383277063516	+	.	gene_id "ENSMUSG00000055567.19"; transcript_id "ENSMUSG00000055567.19_tx_20"; exon_id "chr1_66685530_66685798_+"; exonnum "43"; txlen "10669";
chr1	ENSEMBL_gcm37	exon	66685530	66685798	11.5383277063516	+	.	gene_id "ENSMUSG00000055567.19"; transcript_id "ENSMUSG00000055567.19_tx_21"; exon_id "chr1_66685530_66685798_+"; exonnum "43"; txlen "10469";
chr1	ENSEMBL_gcm37	exon	66685530	66685798	11.4652709017473	+	.	gene_id "ENSMUSG00000055567.19"; transcript_id "ENSMUSG00000055567.19_tx_22"; exon_id "chr1_66685530_66685798_+"; exonnum "43"; txlen "10409";
chr1	ENSEMBL_gcm37	exon	66685530	66685798	11.4164237879752	+	.	gene_id "ENSMUSG00000055567.19"; transcript_id "ENSMUSG00000055567.19_tx_23"; exon_id "chr1_66685530_66685798_+"; exonnum "43"; txlen "10612";
chr1	ENSEMBL_gcm37	exon	66685530	66685798	11.1908553390188	+	.	gene_id "ENSMUSG00000055567.19"; transcript_id "ENSMUSG00000055567.19_tx_24"; exon_id "chr1_66685530_66685798_+"; exonnum "44"; txlen "10870";
chr1	ENSEMBL_gcm37	exon	66685530	66685798	11.1908553390188	+	.	gene_id "ENSMUSG00000055567.19"; transcript_id "ENSMUSG00000055567.19_tx_25"; exon_id "chr1_66685530_66685798_+"; exonnum "44"; txlen "10670";
chr1	ENSEMBL_gcm37	exon	66685530	66685798	10.8252656582686	+	.	gene_id "ENSMUSG00000055567.19"; transcript_id "ENSMUSG00000055567.19_tx_26"; exon_id "chr1_66685530_66685798_+"; exonnum "43"; txlen "10412";
chr1	ENSEMBL_gcm37	exon	66685530	66685798	10.5996972093122	+	.	gene_id "ENSMUSG00000055567.19"; transcript_id "ENSMUSG00000055567.19_tx_27"; exon_id "chr1_66685530_66685798_+"; exonnum "44"; txlen "10813";
chr1	ENSEMBL_gcm37	exon	66685530	66685798	10.5873225788862	+	.	gene_id "ENSMUSG00000055567.19"; transcript_id "ENSMUSG00000055567.19_tx_28"; exon_id "chr1_66685530_66685798_+"; exonnum "44"; txlen "10873";
chr1	ENSEMBL_gcm37	exon	66685530	66685798	10.5865530996983	+	.	gene_id "ENSMUSG00000055567.19"; transcript_id "ENSMUSG00000055567.19_tx_29"; exon_id "chr1_66685530_66685798_+"; exonnum "44"; txlen "10673";
chr1	ENSEMBL_gcm37	exon	66685530	66685798	57.5349122519944	+	.	gene_id "ENSMUSG00000055567.19"; transcript_id "ENSMUSG00000055567.19_tx_3"; exon_id "chr1_66685530_66685798_+"; exonnum "43"; txlen "10810";
chr1	ENSEMBL_gcm37	exon	66685530	66685798	9.96609622024582	+	.	gene_id "ENSMUSG00000055567.19"; transcript_id "ENSMUSG00000055567.19_tx_30"; exon_id "chr1_66685530_66685798_+"; exonnum "44"; txlen "10613";
chr1	ENSEMBL_gcm37	exon	66685530	66685798	9.36256346011324	+	.	gene_id "ENSMUSG00000055567.19"; transcript_id "ENSMUSG00000055567.19_tx_31"; exon_id "chr1_66685530_66685798_+"; exonnum "44"; txlen "10816";
chr1	ENSEMBL_gcm37	exon	66685530	66685798	9.36256346011324	+	.	gene_id "ENSMUSG00000055567.19"; transcript_id "ENSMUSG00000055567.19_tx_32"; exon_id "chr1_66685530_66685798_+"; exonnum "44"; txlen "10616";
chr1	ENSEMBL_gcm37	exon	66685530	66685798	3.01276954384086	+	.	gene_id "ENSMUSG00000055567.19"; transcript_id "ENSMUSG00000055567.19_tx_33"; exon_id "chr1_66685530_66685798_+"; exonnum "42"; txlen "10761";
chr1	ENSEMBL_gcm37	exon	66685530	66685798	3.01276954384086	+	.	gene_id "ENSMUSG00000055567.19"; transcript_id "ENSMUSG00000055567.19_tx_34"; exon_id "chr1_66685530_66685798_+"; exonnum "42"; txlen "10764";
chr1	ENSEMBL_gcm37	exon	66685530	66685798	3.01276954384086	+	.	gene_id "ENSMUSG00000055567.19"; transcript_id "ENSMUSG00000055567.19_tx_35"; exon_id "chr1_66685530_66685798_+"; exonnum "42"; txlen "10561";
chr1	ENSEMBL_gcm37	exon	66685530	66685798	3.01276954384086	+	.	gene_id "ENSMUSG00000055567.19"; transcript_id "ENSMUSG00000055567.19_tx_36"; exon_id "chr1_66685530_66685798_+"; exonnum "42"; txlen "10564";
chr1	ENSEMBL_gcm37	exon	66685530	66685798	3.01062377230593	+	.	gene_id "ENSMUSG00000055567.19"; transcript_id "ENSMUSG00000055567.19_tx_37"; exon_id "chr1_66685530_66685798_+"; exonnum "43"; txlen "10965";
chr1	ENSEMBL_gcm37	exon	66685530	66685798	2.98093620834964	+	.	gene_id "ENSMUSG00000055567.19"; transcript_id "ENSMUSG00000055567.19_tx_38"; exon_id "chr1_66685530_66685798_+"; exonnum "43"; txlen "10765";
chr1	ENSEMBL_gcm37	exon	66685530	66685798	2.81971641889949	+	.	gene_id "ENSMUSG00000055567.19"; transcript_id "ENSMUSG00000055567.19_tx_39"; exon_id "chr1_66685530_66685798_+"; exonnum "43"; txlen "10968";
chr1	ENSEMBL_gcm37	exon	66685530	66685798	56.309453054292	+	.	gene_id "ENSMUSG00000055567.19"; transcript_id "ENSMUSG00000055567.19_tx_4"; exon_id "chr1_66685530_66685798_+"; exonnum "43"; txlen "10813";
chr1	ENSEMBL_gcm37	exon	66685530	66685798	2.77069350730013	+	.	gene_id "ENSMUSG00000055567.19"; transcript_id "ENSMUSG00000055567.19_tx_40"; exon_id "chr1_66685530_66685798_+"; exonnum "43"; txlen "10768";
chr1	ENSEMBL_gcm37	exon	66685530	66685798	2.50451629724846	+	.	gene_id "ENSMUSG00000055567.19"; transcript_id "ENSMUSG00000055567.19_tx_41"; exon_id "chr1_66685530_66685798_+"; exonnum "42"; txlen "10727";
chr1	ENSEMBL_gcm37	exon	66685530	66685798	2.50451629724846	+	.	gene_id "ENSMUSG00000055567.19"; transcript_id "ENSMUSG00000055567.19_tx_42"; exon_id "chr1_66685530_66685798_+"; exonnum "42"; txlen "10730";
chr1	ENSEMBL_gcm37	exon	66685530	66685798	2.50451629724846	+	.	gene_id "ENSMUSG00000055567.19"; transcript_id "ENSMUSG00000055567.19_tx_43"; exon_id "chr1_66685530_66685798_+"; exonnum "42"; txlen "10670";
chr1	ENSEMBL_gcm37	exon	66685530	66685798	2.50451629724846	+	.	gene_id "ENSMUSG00000055567.19"; transcript_id "ENSMUSG00000055567.19_tx_44"; exon_id "chr1_66685530_66685798_+"; exonnum "42"; txlen "10673";
chr1	ENSEMBL_gcm37	exon	66685530	66685798	2.50451629724846	+	.	gene_id "ENSMUSG00000055567.19"; transcript_id "ENSMUSG00000055567.19_tx_45"; exon_id "chr1_66685530_66685798_+"; exonnum "42"; txlen "10470";
chr1	ENSEMBL_gcm37	exon	66685530	66685798	2.50451629724846	+	.	gene_id "ENSMUSG00000055567.19"; transcript_id "ENSMUSG00000055567.19_tx_46"; exon_id "chr1_66685530_66685798_+"; exonnum "42"; txlen "10473";
chr1	ENSEMBL_gcm37	exon	66685530	66685798	2.50451629724846	+	.	gene_id "ENSMUSG00000055567.19"; transcript_id "ENSMUSG00000055567.19_tx_47"; exon_id "chr1_66685530_66685798_+"; exonnum "42"; txlen "10527";
chr1	ENSEMBL_gcm37	exon	66685530	66685798	2.47041102053462	+	.	gene_id "ENSMUSG00000055567.19"; transcript_id "ENSMUSG00000055567.19_tx_48"; exon_id "chr1_66685530_66685798_+"; exonnum "43"; txlen "10874";
chr1	ENSEMBL_gcm37	exon	66685530	66685798	2.31109530660804	+	.	gene_id "ENSMUSG00000055567.19"; transcript_id "ENSMUSG00000055567.19_tx_49"; exon_id "chr1_66685530_66685798_+"; exonnum "42"; txlen "10530";
chr1	ENSEMBL_gcm37	exon	66685530	66685798	54.8840573253511	+	.	gene_id "ENSMUSG00000055567.19"; transcript_id "ENSMUSG00000055567.19_tx_5"; exon_id "chr1_66685530_66685798_+"; exonnum "43"; txlen "10667";
chr1	ENSEMBL_gcm37	exon	66685530	66685798	2.2769900298942	+	.	gene_id "ENSMUSG00000055567.19"; transcript_id "ENSMUSG00000055567.19_tx_50"; exon_id "chr1_66685530_66685798_+"; exonnum "43"; txlen "10931";
chr1	ENSEMBL_gcm37	exon	66685530	66685798	2.2769900298942	+	.	gene_id "ENSMUSG00000055567.19"; transcript_id "ENSMUSG00000055567.19_tx_51"; exon_id "chr1_66685530_66685798_+"; exonnum "43"; txlen "10934";
chr1	ENSEMBL_gcm37	exon	66685530	66685798	2.2769900298942	+	.	gene_id "ENSMUSG00000055567.19"; transcript_id "ENSMUSG00000055567.19_tx_52"; exon_id "chr1_66685530_66685798_+"; exonnum "43"; txlen "10731";
chr1	ENSEMBL_gcm37	exon	66685530	66685798	2.2769900298942	+	.	gene_id "ENSMUSG00000055567.19"; transcript_id "ENSMUSG00000055567.19_tx_53"; exon_id "chr1_66685530_66685798_+"; exonnum "43"; txlen "10734";
chr1	ENSEMBL_gcm37	exon	66685530	66685798	2.04647435875932	+	.	gene_id "ENSMUSG00000055567.19"; transcript_id "ENSMUSG00000055567.19_tx_54"; exon_id "chr1_66685530_66685798_+"; exonnum "43"; txlen "10877";
chr1	ENSEMBL_gcm37	exon	66685530	66685798	2.04647435875932	+	.	gene_id "ENSMUSG00000055567.19"; transcript_id "ENSMUSG00000055567.19_tx_55"; exon_id "chr1_66685530_66685798_+"; exonnum "43"; txlen "10674";
chr1	ENSEMBL_gcm37	exon	66685530	66685798	2.04647435875932	+	.	gene_id "ENSMUSG00000055567.19"; transcript_id "ENSMUSG00000055567.19_tx_56"; exon_id "chr1_66685530_66685798_+"; exonnum "43"; txlen "10677";
chr1	ENSEMBL_gcm37	exon	66685530	66685798	1.7592668598814	+	.	gene_id "ENSMUSG00000055567.19"; transcript_id "ENSMUSG00000055567.19_tx_57"; exon_id "chr1_66685530_66685798_+"; exonnum "43"; txlen "10684";
chr1	ENSEMBL_gcm37	exon	66685530	66685798	1.7592668598814	+	.	gene_id "ENSMUSG00000055567.19"; transcript_id "ENSMUSG00000055567.19_tx_58"; exon_id "chr1_66685530_66685798_+"; exonnum "43"; txlen "10687";
chr1	ENSEMBL_gcm37	exon	66685530	66685798	1.75211249960639	+	.	gene_id "ENSMUSG00000055567.19"; transcript_id "ENSMUSG00000055567.19_tx_59"; exon_id "chr1_66685530_66685798_+"; exonnum "43"; txlen "10484";
chr1	ENSEMBL_gcm37	exon	66685530	66685798	53.220752424631	+	.	gene_id "ENSMUSG00000055567.19"; transcript_id "ENSMUSG00000055567.19_tx_6"; exon_id "chr1_66685530_66685798_+"; exonnum "43"; txlen "10670";
chr1	ENSEMBL_gcm37	exon	66685530	66685798	1.75211249960639	+	.	gene_id "ENSMUSG00000055567.19"; transcript_id "ENSMUSG00000055567.19_tx_60"; exon_id "chr1_66685530_66685798_+"; exonnum "43"; txlen "10487";
chr1	ENSEMBL_gcm37	exon	66685530	66685798	1.705578228068	+	.	gene_id "ENSMUSG00000055567.19"; transcript_id "ENSMUSG00000055567.19_tx_61"; exon_id "chr1_66685530_66685798_+"; exonnum "44"; txlen "10888";
chr1	ENSEMBL_gcm37	exon	66685530	66685798	1.705578228068	+	.	gene_id "ENSMUSG00000055567.19"; transcript_id "ENSMUSG00000055567.19_tx_62"; exon_id "chr1_66685530_66685798_+"; exonnum "44"; txlen "10891";
chr1	ENSEMBL_gcm37	exon	66685530	66685798	1.69842386779299	+	.	gene_id "ENSMUSG00000055567.19"; transcript_id "ENSMUSG00000055567.19_tx_63"; exon_id "chr1_66685530_66685798_+"; exonnum "44"; txlen "10688";
chr1	ENSEMBL_gcm37	exon	66685530	66685798	1.69842386779299	+	.	gene_id "ENSMUSG00000055567.19"; transcript_id "ENSMUSG00000055567.19_tx_64"; exon_id "chr1_66685530_66685798_+"; exonnum "44"; txlen "10691";
chr1	ENSEMBL_gcm37	exon	66685530	66685798	1.36915705844614	+	.	gene_id "ENSMUSG00000055567.19"; transcript_id "ENSMUSG00000055567.19_tx_65"; exon_id "chr1_66685530_66685798_+"; exonnum "44"; txlen "10882";
chr1	ENSEMBL_gcm37	exon	66685530	66685798	1.36915705844614	+	.	gene_id "ENSMUSG00000055567.19"; transcript_id "ENSMUSG00000055567.19_tx_66"; exon_id "chr1_66685530_66685798_+"; exonnum "44"; txlen "10885";
chr1	ENSEMBL_gcm37	exon	66685530	66685798	1.36915705844614	+	.	gene_id "ENSMUSG00000055567.19"; transcript_id "ENSMUSG00000055567.19_tx_67"; exon_id "chr1_66685530_66685798_+"; exonnum "45"; txlen "11086";
chr1	ENSEMBL_gcm37	exon	66685530	66685798	1.36915705844614	+	.	gene_id "ENSMUSG00000055567.19"; transcript_id "ENSMUSG00000055567.19_tx_68"; exon_id "chr1_66685530_66685798_+"; exonnum "45"; txlen "11089";
chr1	ENSEMBL_gcm37	exon	66685530	66685798	1.36915705844614	+	.	gene_id "ENSMUSG00000055567.19"; transcript_id "ENSMUSG00000055567.19_tx_69"; exon_id "chr1_66685530_66685798_+"; exonnum "44"; txlen "10682";
chr1	ENSEMBL_gcm37	exon	66685530	66685798	53.2040491118817	+	.	gene_id "ENSMUSG00000055567.19"; transcript_id "ENSMUSG00000055567.19_tx_7"; exon_id "chr1_66685530_66685798_+"; exonnum "43"; txlen "10610";
chr1	ENSEMBL_gcm37	exon	66685530	66685798	1.36915705844614	+	.	gene_id "ENSMUSG00000055567.19"; transcript_id "ENSMUSG00000055567.19_tx_70"; exon_id "chr1_66685530_66685798_+"; exonnum "44"; txlen "10685";
chr1	ENSEMBL_gcm37	exon	66685530	66685798	1.00507503022592	+	.	gene_id "ENSMUSG00000055567.19"; transcript_id "ENSMUSG00000055567.19_tx_71"; exon_id "chr1_66685530_66685798_+"; exonnum "45"; txlen "11143";
chr1	ENSEMBL_gcm37	exon	66685530	66685798	1.00507503022592	+	.	gene_id "ENSMUSG00000055567.19"; transcript_id "ENSMUSG00000055567.19_tx_72"; exon_id "chr1_66685530_66685798_+"; exonnum "45"; txlen "11146";
chr1	ENSEMBL_gcm37	exon	66685530	66685798	52.1630202300876	+	.	gene_id "ENSMUSG00000055567.19"; transcript_id "ENSMUSG00000055567.19_tx_8"; exon_id "chr1_66685530_66685798_+"; exonnum "43"; txlen "10613";
chr1	ENSEMBL_gcm37	exon	66685530	66685798	37.2776754341641	+	.	gene_id "ENSMUSG00000055567.19"; transcript_id "ENSMUSG00000055567.19_tx_9"; exon_id "chr1_66685530_66685798_+"; exonnum "44"; txlen "11014";
chr1	HAVANA	exon	66687540	66687674	0	+	.	gene_id "ENSMUSG00000055567.19"; transcript_id "ENSMUST00000061620.17"; gene_type "protein_coding"; gene_name "Unc80"; transcript_type "protein_coding"; transcript_name "Unc80-201"; exon_number 45; exon_id "ENSMUSE00000544981.2"; level 2; protein_id "ENSMUSP00000053692.10"; transcript_support_level "1"; mgi_id "MGI:2652882"; tag "basic"; tag "Ensembl_canonical"; tag "GENCODE_Primary"; tag "appris_principal_4"; tag "CCDS"; ccdsid "CCDS48283.1"; havana_gene "OTTMUSG00000026091.1"; havana_transcript "OTTMUST00000103888.1";
chr1	HAVANA	CDS	66687540	66687674	0	+	0	gene_id "ENSMUSG00000055567.19"; transcript_id "ENSMUST00000061620.17"; gene_type "protein_coding"; gene_name "Unc80"; transcript_type "protein_coding"; transcript_name "Unc80-201"; exon_number 45; exon_id "ENSMUSE00000544981.2"; level 2; protein_id "ENSMUSP00000053692.10"; transcript_support_level "1"; mgi_id "MGI:2652882"; tag "basic"; tag "Ensembl_canonical"; tag "GENCODE_Primary"; tag "appris_principal_4"; tag "CCDS"; ccdsid "CCDS48283.1"; havana_gene "OTTMUSG00000026091.1"; havana_transcript "OTTMUST00000103888.1";
chr1	HAVANA	exon	66687540	66687674	0	+	.	gene_id "ENSMUSG00000055567.19"; transcript_id "ENSMUST00000212557.3"; gene_type "protein_coding"; gene_name "Unc80"; transcript_type "protein_coding"; transcript_name "Unc80-206"; exon_number 44; exon_id "ENSMUSE00000544981.2"; level 2; protein_id "ENSMUSP00000148517.2"; transcript_support_level "5"; mgi_id "MGI:2652882"; tag "RNA_Seq_supported_only"; tag "basic"; tag "appris_alternative_1"; havana_gene "OTTMUSG00000026091.1"; havana_transcript "OTTMUST00000150531.1";
chr1	HAVANA	CDS	66687540	66687674	0	+	0	gene_id "ENSMUSG00000055567.19"; transcript_id "ENSMUST00000212557.3"; gene_type "protein_coding"; gene_name "Unc80"; transcript_type "protein_coding"; transcript_name "Unc80-206"; exon_number 44; exon_id "ENSMUSE00000544981.2"; level 2; protein_id "ENSMUSP00000148517.2"; transcript_support_level "5"; mgi_id "MGI:2652882"; tag "RNA_Seq_supported_only"; tag "basic"; tag "appris_alternative_1"; havana_gene "OTTMUSG00000026091.1"; havana_transcript "OTTMUST00000150531.1";
chr1	ENSEMBL_gcm37	exon	66687540	66687674	59.4845666771212	+	.	gene_id "ENSMUSG00000055567.19"; transcript_id "ENSMUSG00000055567.19_tx_1"; exon_id "chr1_66687540_66687674_+"; exonnum "44"; txlen "10867";
chr1	ENSEMBL_gcm37	exon	66687540	66687674	36.6741426740315	+	.	gene_id "ENSMUSG00000055567.19"; transcript_id "ENSMUSG00000055567.19_tx_10"; exon_id "chr1_66687540_66687674_+"; exonnum "45"; txlen "11017";
chr1	ENSEMBL_gcm37	exon	66687540	66687674	36.2978620143757	+	.	gene_id "ENSMUSG00000055567.19"; transcript_id "ENSMUSG00000055567.19_tx_11"; exon_id "chr1_66687540_66687674_+"; exonnum "45"; txlen "10814";
chr1	ENSEMBL_gcm37	exon	66687540	66687674	35.6943292542431	+	.	gene_id "ENSMUSG00000055567.19"; transcript_id "ENSMUSG00000055567.19_tx_12"; exon_id "chr1_66687540_66687674_+"; exonnum "45"; txlen "10817";
chr1	ENSEMBL_gcm37	exon	66687540	66687674	29.5636340493409	+	.	gene_id "ENSMUSG00000055567.19"; transcript_id "ENSMUSG00000055567.19_tx_13"; exon_id "chr1_66687540_66687674_+"; exonnum "45"; txlen "11071";
chr1	ENSEMBL_gcm37	exon	66687540	66687674	29.5339464853846	+	.	gene_id "ENSMUSG00000055567.19"; transcript_id "ENSMUSG00000055567.19_tx_14"; exon_id "chr1_66687540_66687674_+"; exonnum "45"; txlen "10871";
chr1	ENSEMBL_gcm37	exon	66687540	66687674	28.9601012892083	+	.	gene_id "ENSMUSG00000055567.19"; transcript_id "ENSMUSG00000055567.19_tx_15"; exon_id "chr1_66687540_66687674_+"; exonnum "45"; txlen "11074";
chr1	ENSEMBL_gcm37	exon	66687540	66687674	28.5338891785459	+	.	gene_id "ENSMUSG00000055567.19"; transcript_id "ENSMUSG00000055567.19_tx_16"; exon_id "chr1_66687540_66687674_+"; exonnum "45"; txlen "10874";
chr1	ENSEMBL_gcm37	exon	66687540	66687674	12.1783329498303	+	.	gene_id "ENSMUSG00000055567.19"; transcript_id "ENSMUSG00000055567.19_tx_17"; exon_id "chr1_66687540_66687674_+"; exonnum "44"; txlen "10666";
chr1	ENSEMBL_gcm37	exon	66687540	66687674	12.1783329498303	+	.	gene_id "ENSMUSG00000055567.19"; transcript_id "ENSMUSG00000055567.19_tx_18"; exon_id "chr1_66687540_66687674_+"; exonnum "44"; txlen "10466";
chr1	ENSEMBL_gcm37	exon	66687540	66687674	12.0564290314539	+	.	gene_id "ENSMUSG00000055567.19"; transcript_id "ENSMUSG00000055567.19_tx_19"; exon_id "chr1_66687540_66687674_+"; exonnum "44"; txlen "10609";
chr1	ENSEMBL_gcm37	exon	66687540	66687674	57.821261776401	+	.	gene_id "ENSMUSG00000055567.19"; transcript_id "ENSMUSG00000055567.19_tx_2"; exon_id "chr1_66687540_66687674_+"; exonnum "44"; txlen "10870";
chr1	ENSEMBL_gcm37	exon	66687540	66687674	11.5383277063516	+	.	gene_id "ENSMUSG00000055567.19"; transcript_id "ENSMUSG00000055567.19_tx_20"; exon_id "chr1_66687540_66687674_+"; exonnum "44"; txlen "10669";
chr1	ENSEMBL_gcm37	exon	66687540	66687674	11.5383277063516	+	.	gene_id "ENSMUSG00000055567.19"; transcript_id "ENSMUSG00000055567.19_tx_21"; exon_id "chr1_66687540_66687674_+"; exonnum "44"; txlen "10469";
chr1	ENSEMBL_gcm37	exon	66687540	66687674	11.4652709017473	+	.	gene_id "ENSMUSG00000055567.19"; transcript_id "ENSMUSG00000055567.19_tx_22"; exon_id "chr1_66687540_66687674_+"; exonnum "44"; txlen "10409";
chr1	ENSEMBL_gcm37	exon	66687540	66687674	11.4164237879752	+	.	gene_id "ENSMUSG00000055567.19"; transcript_id "ENSMUSG00000055567.19_tx_23"; exon_id "chr1_66687540_66687674_+"; exonnum "44"; txlen "10612";
chr1	ENSEMBL_gcm37	exon	66687540	66687674	11.1908553390188	+	.	gene_id "ENSMUSG00000055567.19"; transcript_id "ENSMUSG00000055567.19_tx_24"; exon_id "chr1_66687540_66687674_+"; exonnum "45"; txlen "10870";
chr1	ENSEMBL_gcm37	exon	66687540	66687674	11.1908553390188	+	.	gene_id "ENSMUSG00000055567.19"; transcript_id "ENSMUSG00000055567.19_tx_25"; exon_id "chr1_66687540_66687674_+"; exonnum "45"; txlen "10670";
chr1	ENSEMBL_gcm37	exon	66687540	66687674	10.8252656582686	+	.	gene_id "ENSMUSG00000055567.19"; transcript_id "ENSMUSG00000055567.19_tx_26"; exon_id "chr1_66687540_66687674_+"; exonnum "44"; txlen "10412";
chr1	ENSEMBL_gcm37	exon	66687540	66687674	10.5996972093122	+	.	gene_id "ENSMUSG00000055567.19"; transcript_id "ENSMUSG00000055567.19_tx_27"; exon_id "chr1_66687540_66687674_+"; exonnum "45"; txlen "10813";
chr1	ENSEMBL_gcm37	exon	66687540	66687674	10.5873225788862	+	.	gene_id "ENSMUSG00000055567.19"; transcript_id "ENSMUSG00000055567.19_tx_28"; exon_id "chr1_66687540_66687674_+"; exonnum "45"; txlen "10873";
chr1	ENSEMBL_gcm37	exon	66687540	66687674	10.5865530996983	+	.	gene_id "ENSMUSG00000055567.19"; transcript_id "ENSMUSG00000055567.19_tx_29"; exon_id "chr1_66687540_66687674_+"; exonnum "45"; txlen "10673";
chr1	ENSEMBL_gcm37	exon	66687540	66687674	57.5349122519944	+	.	gene_id "ENSMUSG00000055567.19"; transcript_id "ENSMUSG00000055567.19_tx_3"; exon_id "chr1_66687540_66687674_+"; exonnum "44"; txlen "10810";
chr1	ENSEMBL_gcm37	exon	66687540	66687674	9.96609622024582	+	.	gene_id "ENSMUSG00000055567.19"; transcript_id "ENSMUSG00000055567.19_tx_30"; exon_id "chr1_66687540_66687674_+"; exonnum "45"; txlen "10613";
chr1	ENSEMBL_gcm37	exon	66687540	66687674	9.36256346011324	+	.	gene_id "ENSMUSG00000055567.19"; transcript_id "ENSMUSG00000055567.19_tx_31"; exon_id "chr1_66687540_66687674_+"; exonnum "45"; txlen "10816";
chr1	ENSEMBL_gcm37	exon	66687540	66687674	9.36256346011324	+	.	gene_id "ENSMUSG00000055567.19"; transcript_id "ENSMUSG00000055567.19_tx_32"; exon_id "chr1_66687540_66687674_+"; exonnum "45"; txlen "10616";
chr1	ENSEMBL_gcm37	exon	66687540	66687674	3.01276954384086	+	.	gene_id "ENSMUSG00000055567.19"; transcript_id "ENSMUSG00000055567.19_tx_33"; exon_id "chr1_66687540_66687674_+"; exonnum "43"; txlen "10761";
chr1	ENSEMBL_gcm37	exon	66687540	66687674	3.01276954384086	+	.	gene_id "ENSMUSG00000055567.19"; transcript_id "ENSMUSG00000055567.19_tx_34"; exon_id "chr1_66687540_66687674_+"; exonnum "43"; txlen "10764";
chr1	ENSEMBL_gcm37	exon	66687540	66687674	3.01276954384086	+	.	gene_id "ENSMUSG00000055567.19"; transcript_id "ENSMUSG00000055567.19_tx_35"; exon_id "chr1_66687540_66687674_+"; exonnum "43"; txlen "10561";
chr1	ENSEMBL_gcm37	exon	66687540	66687674	3.01276954384086	+	.	gene_id "ENSMUSG00000055567.19"; transcript_id "ENSMUSG00000055567.19_tx_36"; exon_id "chr1_66687540_66687674_+"; exonnum "43"; txlen "10564";
chr1	ENSEMBL_gcm37	exon	66687540	66687674	3.01062377230593	+	.	gene_id "ENSMUSG00000055567.19"; transcript_id "ENSMUSG00000055567.19_tx_37"; exon_id "chr1_66687540_66687674_+"; exonnum "44"; txlen "10965";
chr1	ENSEMBL_gcm37	exon	66687540	66687674	2.98093620834964	+	.	gene_id "ENSMUSG00000055567.19"; transcript_id "ENSMUSG00000055567.19_tx_38"; exon_id "chr1_66687540_66687674_+"; exonnum "44"; txlen "10765";
chr1	ENSEMBL_gcm37	exon	66687540	66687674	2.81971641889949	+	.	gene_id "ENSMUSG00000055567.19"; transcript_id "ENSMUSG00000055567.19_tx_39"; exon_id "chr1_66687540_66687674_+"; exonnum "44"; txlen "10968";
chr1	ENSEMBL_gcm37	exon	66687540	66687674	56.309453054292	+	.	gene_id "ENSMUSG00000055567.19"; transcript_id "ENSMUSG00000055567.19_tx_4"; exon_id "chr1_66687540_66687674_+"; exonnum "44"; txlen "10813";
chr1	ENSEMBL_gcm37	exon	66687540	66687674	2.77069350730013	+	.	gene_id "ENSMUSG00000055567.19"; transcript_id "ENSMUSG00000055567.19_tx_40"; exon_id "chr1_66687540_66687674_+"; exonnum "44"; txlen "10768";
chr1	ENSEMBL_gcm37	exon	66687540	66687674	2.50451629724846	+	.	gene_id "ENSMUSG00000055567.19"; transcript_id "ENSMUSG00000055567.19_tx_41"; exon_id "chr1_66687540_66687674_+"; exonnum "43"; txlen "10727";
chr1	ENSEMBL_gcm37	exon	66687540	66687674	2.50451629724846	+	.	gene_id "ENSMUSG00000055567.19"; transcript_id "ENSMUSG00000055567.19_tx_42"; exon_id "chr1_66687540_66687674_+"; exonnum "43"; txlen "10730";
chr1	ENSEMBL_gcm37	exon	66687540	66687674	2.50451629724846	+	.	gene_id "ENSMUSG00000055567.19"; transcript_id "ENSMUSG00000055567.19_tx_43"; exon_id "chr1_66687540_66687674_+"; exonnum "43"; txlen "10670";
chr1	ENSEMBL_gcm37	exon	66687540	66687674	2.50451629724846	+	.	gene_id "ENSMUSG00000055567.19"; transcript_id "ENSMUSG00000055567.19_tx_44"; exon_id "chr1_66687540_66687674_+"; exonnum "43"; txlen "10673";
chr1	ENSEMBL_gcm37	exon	66687540	66687674	2.50451629724846	+	.	gene_id "ENSMUSG00000055567.19"; transcript_id "ENSMUSG00000055567.19_tx_45"; exon_id "chr1_66687540_66687674_+"; exonnum "43"; txlen "10470";
chr1	ENSEMBL_gcm37	exon	66687540	66687674	2.50451629724846	+	.	gene_id "ENSMUSG00000055567.19"; transcript_id "ENSMUSG00000055567.19_tx_46"; exon_id "chr1_66687540_66687674_+"; exonnum "43"; txlen "10473";
chr1	ENSEMBL_gcm37	exon	66687540	66687674	2.50451629724846	+	.	gene_id "ENSMUSG00000055567.19"; transcript_id "ENSMUSG00000055567.19_tx_47"; exon_id "chr1_66687540_66687674_+"; exonnum "43"; txlen "10527";
chr1	ENSEMBL_gcm37	exon	66687540	66687674	2.47041102053462	+	.	gene_id "ENSMUSG00000055567.19"; transcript_id "ENSMUSG00000055567.19_tx_48"; exon_id "chr1_66687540_66687674_+"; exonnum "44"; txlen "10874";
chr1	ENSEMBL_gcm37	exon	66687540	66687674	2.31109530660804	+	.	gene_id "ENSMUSG00000055567.19"; transcript_id "ENSMUSG00000055567.19_tx_49"; exon_id "chr1_66687540_66687674_+"; exonnum "43"; txlen "10530";
chr1	ENSEMBL_gcm37	exon	66687540	66687674	54.8840573253511	+	.	gene_id "ENSMUSG00000055567.19"; transcript_id "ENSMUSG00000055567.19_tx_5"; exon_id "chr1_66687540_66687674_+"; exonnum "44"; txlen "10667";
chr1	ENSEMBL_gcm37	exon	66687540	66687674	2.2769900298942	+	.	gene_id "ENSMUSG00000055567.19"; transcript_id "ENSMUSG00000055567.19_tx_50"; exon_id "chr1_66687540_66687674_+"; exonnum "44"; txlen "10931";
chr1	ENSEMBL_gcm37	exon	66687540	66687674	2.2769900298942	+	.	gene_id "ENSMUSG00000055567.19"; transcript_id "ENSMUSG00000055567.19_tx_51"; exon_id "chr1_66687540_66687674_+"; exonnum "44"; txlen "10934";
chr1	ENSEMBL_gcm37	exon	66687540	66687674	2.2769900298942	+	.	gene_id "ENSMUSG00000055567.19"; transcript_id "ENSMUSG00000055567.19_tx_52"; exon_id "chr1_66687540_66687674_+"; exonnum "44"; txlen "10731";
chr1	ENSEMBL_gcm37	exon	66687540	66687674	2.2769900298942	+	.	gene_id "ENSMUSG00000055567.19"; transcript_id "ENSMUSG00000055567.19_tx_53"; exon_id "chr1_66687540_66687674_+"; exonnum "44"; txlen "10734";
chr1	ENSEMBL_gcm37	exon	66687540	66687674	2.04647435875932	+	.	gene_id "ENSMUSG00000055567.19"; transcript_id "ENSMUSG00000055567.19_tx_54"; exon_id "chr1_66687540_66687674_+"; exonnum "44"; txlen "10877";
chr1	ENSEMBL_gcm37	exon	66687540	66687674	2.04647435875932	+	.	gene_id "ENSMUSG00000055567.19"; transcript_id "ENSMUSG00000055567.19_tx_55"; exon_id "chr1_66687540_66687674_+"; exonnum "44"; txlen "10674";
chr1	ENSEMBL_gcm37	exon	66687540	66687674	2.04647435875932	+	.	gene_id "ENSMUSG00000055567.19"; transcript_id "ENSMUSG00000055567.19_tx_56"; exon_id "chr1_66687540_66687674_+"; exonnum "44"; txlen "10677";
chr1	ENSEMBL_gcm37	exon	66687540	66687674	1.7592668598814	+	.	gene_id "ENSMUSG00000055567.19"; transcript_id "ENSMUSG00000055567.19_tx_57"; exon_id "chr1_66687540_66687674_+"; exonnum "44"; txlen "10684";
chr1	ENSEMBL_gcm37	exon	66687540	66687674	1.7592668598814	+	.	gene_id "ENSMUSG00000055567.19"; transcript_id "ENSMUSG00000055567.19_tx_58"; exon_id "chr1_66687540_66687674_+"; exonnum "44"; txlen "10687";
chr1	ENSEMBL_gcm37	exon	66687540	66687674	1.75211249960639	+	.	gene_id "ENSMUSG00000055567.19"; transcript_id "ENSMUSG00000055567.19_tx_59"; exon_id "chr1_66687540_66687674_+"; exonnum "44"; txlen "10484";
chr1	ENSEMBL_gcm37	exon	66687540	66687674	53.220752424631	+	.	gene_id "ENSMUSG00000055567.19"; transcript_id "ENSMUSG00000055567.19_tx_6"; exon_id "chr1_66687540_66687674_+"; exonnum "44"; txlen "10670";
chr1	ENSEMBL_gcm37	exon	66687540	66687674	1.75211249960639	+	.	gene_id "ENSMUSG00000055567.19"; transcript_id "ENSMUSG00000055567.19_tx_60"; exon_id "chr1_66687540_66687674_+"; exonnum "44"; txlen "10487";
chr1	ENSEMBL_gcm37	exon	66687540	66687674	1.705578228068	+	.	gene_id "ENSMUSG00000055567.19"; transcript_id "ENSMUSG00000055567.19_tx_61"; exon_id "chr1_66687540_66687674_+"; exonnum "45"; txlen "10888";
chr1	ENSEMBL_gcm37	exon	66687540	66687674	1.705578228068	+	.	gene_id "ENSMUSG00000055567.19"; transcript_id "ENSMUSG00000055567.19_tx_62"; exon_id "chr1_66687540_66687674_+"; exonnum "45"; txlen "10891";
chr1	ENSEMBL_gcm37	exon	66687540	66687674	1.69842386779299	+	.	gene_id "ENSMUSG00000055567.19"; transcript_id "ENSMUSG00000055567.19_tx_63"; exon_id "chr1_66687540_66687674_+"; exonnum "45"; txlen "10688";
chr1	ENSEMBL_gcm37	exon	66687540	66687674	1.69842386779299	+	.	gene_id "ENSMUSG00000055567.19"; transcript_id "ENSMUSG00000055567.19_tx_64"; exon_id "chr1_66687540_66687674_+"; exonnum "45"; txlen "10691";
chr1	ENSEMBL_gcm37	exon	66687540	66687674	1.36915705844614	+	.	gene_id "ENSMUSG00000055567.19"; transcript_id "ENSMUSG00000055567.19_tx_65"; exon_id "chr1_66687540_66687674_+"; exonnum "45"; txlen "10882";
chr1	ENSEMBL_gcm37	exon	66687540	66687674	1.36915705844614	+	.	gene_id "ENSMUSG00000055567.19"; transcript_id "ENSMUSG00000055567.19_tx_66"; exon_id "chr1_66687540_66687674_+"; exonnum "45"; txlen "10885";
chr1	ENSEMBL_gcm37	exon	66687540	66687674	1.36915705844614	+	.	gene_id "ENSMUSG00000055567.19"; transcript_id "ENSMUSG00000055567.19_tx_67"; exon_id "chr1_66687540_66687674_+"; exonnum "46"; txlen "11086";
chr1	ENSEMBL_gcm37	exon	66687540	66687674	1.36915705844614	+	.	gene_id "ENSMUSG00000055567.19"; transcript_id "ENSMUSG00000055567.19_tx_68"; exon_id "chr1_66687540_66687674_+"; exonnum "46"; txlen "11089";
chr1	ENSEMBL_gcm37	exon	66687540	66687674	1.36915705844614	+	.	gene_id "ENSMUSG00000055567.19"; transcript_id "ENSMUSG00000055567.19_tx_69"; exon_id "chr1_66687540_66687674_+"; exonnum "45"; txlen "10682";
chr1	ENSEMBL_gcm37	exon	66687540	66687674	53.2040491118817	+	.	gene_id "ENSMUSG00000055567.19"; transcript_id "ENSMUSG00000055567.19_tx_7"; exon_id "chr1_66687540_66687674_+"; exonnum "44"; txlen "10610";
chr1	ENSEMBL_gcm37	exon	66687540	66687674	1.36915705844614	+	.	gene_id "ENSMUSG00000055567.19"; transcript_id "ENSMUSG00000055567.19_tx_70"; exon_id "chr1_66687540_66687674_+"; exonnum "45"; txlen "10685";
chr1	ENSEMBL_gcm37	exon	66687540	66687674	1.00507503022592	+	.	gene_id "ENSMUSG00000055567.19"; transcript_id "ENSMUSG00000055567.19_tx_71"; exon_id "chr1_66687540_66687674_+"; exonnum "46"; txlen "11143";
chr1	ENSEMBL_gcm37	exon	66687540	66687674	1.00507503022592	+	.	gene_id "ENSMUSG00000055567.19"; transcript_id "ENSMUSG00000055567.19_tx_72"; exon_id "chr1_66687540_66687674_+"; exonnum "46"; txlen "11146";
chr1	ENSEMBL_gcm37	exon	66687540	66687674	52.1630202300876	+	.	gene_id "ENSMUSG00000055567.19"; transcript_id "ENSMUSG00000055567.19_tx_8"; exon_id "chr1_66687540_66687674_+"; exonnum "44"; txlen "10613";
chr1	ENSEMBL_gcm37	exon	66687540	66687674	37.2776754341641	+	.	gene_id "ENSMUSG00000055567.19"; transcript_id "ENSMUSG00000055567.19_tx_9"; exon_id "chr1_66687540_66687674_+"; exonnum "45"; txlen "11014";
chr1	HAVANA	exon	66688060	66688198	0	+	.	gene_id "ENSMUSG00000055567.19"; transcript_id "ENSMUST00000061620.17"; gene_type "protein_coding"; gene_name "Unc80"; transcript_type "protein_coding"; transcript_name "Unc80-201"; exon_number 46; exon_id "ENSMUSE00000154875.2"; level 2; protein_id "ENSMUSP00000053692.10"; transcript_support_level "1"; mgi_id "MGI:2652882"; tag "basic"; tag "Ensembl_canonical"; tag "GENCODE_Primary"; tag "appris_principal_4"; tag "CCDS"; ccdsid "CCDS48283.1"; havana_gene "OTTMUSG00000026091.1"; havana_transcript "OTTMUST00000103888.1";
chr1	HAVANA	CDS	66688060	66688198	0	+	0	gene_id "ENSMUSG00000055567.19"; transcript_id "ENSMUST00000061620.17"; gene_type "protein_coding"; gene_name "Unc80"; transcript_type "protein_coding"; transcript_name "Unc80-201"; exon_number 46; exon_id "ENSMUSE00000154875.2"; level 2; protein_id "ENSMUSP00000053692.10"; transcript_support_level "1"; mgi_id "MGI:2652882"; tag "basic"; tag "Ensembl_canonical"; tag "GENCODE_Primary"; tag "appris_principal_4"; tag "CCDS"; ccdsid "CCDS48283.1"; havana_gene "OTTMUSG00000026091.1"; havana_transcript "OTTMUST00000103888.1";
chr1	HAVANA	exon	66688060	66688198	0	+	.	gene_id "ENSMUSG00000055567.19"; transcript_id "ENSMUST00000212557.3"; gene_type "protein_coding"; gene_name "Unc80"; transcript_type "protein_coding"; transcript_name "Unc80-206"; exon_number 45; exon_id "ENSMUSE00000154875.2"; level 2; protein_id "ENSMUSP00000148517.2"; transcript_support_level "5"; mgi_id "MGI:2652882"; tag "RNA_Seq_supported_only"; tag "basic"; tag "appris_alternative_1"; havana_gene "OTTMUSG00000026091.1"; havana_transcript "OTTMUST00000150531.1";
chr1	HAVANA	CDS	66688060	66688198	0	+	0	gene_id "ENSMUSG00000055567.19"; transcript_id "ENSMUST00000212557.3"; gene_type "protein_coding"; gene_name "Unc80"; transcript_type "protein_coding"; transcript_name "Unc80-206"; exon_number 45; exon_id "ENSMUSE00000154875.2"; level 2; protein_id "ENSMUSP00000148517.2"; transcript_support_level "5"; mgi_id "MGI:2652882"; tag "RNA_Seq_supported_only"; tag "basic"; tag "appris_alternative_1"; havana_gene "OTTMUSG00000026091.1"; havana_transcript "OTTMUST00000150531.1";
chr1	ENSEMBL_gcm37	exon	66688060	66688198	59.4845666771212	+	.	gene_id "ENSMUSG00000055567.19"; transcript_id "ENSMUSG00000055567.19_tx_1"; exon_id "chr1_66688060_66688198_+"; exonnum "45"; txlen "10867";
chr1	ENSEMBL_gcm37	exon	66688060	66688198	36.6741426740315	+	.	gene_id "ENSMUSG00000055567.19"; transcript_id "ENSMUSG00000055567.19_tx_10"; exon_id "chr1_66688060_66688198_+"; exonnum "46"; txlen "11017";
chr1	ENSEMBL_gcm37	exon	66688060	66688198	36.2978620143757	+	.	gene_id "ENSMUSG00000055567.19"; transcript_id "ENSMUSG00000055567.19_tx_11"; exon_id "chr1_66688060_66688198_+"; exonnum "46"; txlen "10814";
chr1	ENSEMBL_gcm37	exon	66688060	66688198	35.6943292542431	+	.	gene_id "ENSMUSG00000055567.19"; transcript_id "ENSMUSG00000055567.19_tx_12"; exon_id "chr1_66688060_66688198_+"; exonnum "46"; txlen "10817";
chr1	ENSEMBL_gcm37	exon	66688060	66688198	29.5636340493409	+	.	gene_id "ENSMUSG00000055567.19"; transcript_id "ENSMUSG00000055567.19_tx_13"; exon_id "chr1_66688060_66688198_+"; exonnum "46"; txlen "11071";
chr1	ENSEMBL_gcm37	exon	66688060	66688198	29.5339464853846	+	.	gene_id "ENSMUSG00000055567.19"; transcript_id "ENSMUSG00000055567.19_tx_14"; exon_id "chr1_66688060_66688198_+"; exonnum "46"; txlen "10871";
chr1	ENSEMBL_gcm37	exon	66688060	66688198	28.9601012892083	+	.	gene_id "ENSMUSG00000055567.19"; transcript_id "ENSMUSG00000055567.19_tx_15"; exon_id "chr1_66688060_66688198_+"; exonnum "46"; txlen "11074";
chr1	ENSEMBL_gcm37	exon	66688060	66688198	28.5338891785459	+	.	gene_id "ENSMUSG00000055567.19"; transcript_id "ENSMUSG00000055567.19_tx_16"; exon_id "chr1_66688060_66688198_+"; exonnum "46"; txlen "10874";
chr1	ENSEMBL_gcm37	exon	66688060	66688198	12.1783329498303	+	.	gene_id "ENSMUSG00000055567.19"; transcript_id "ENSMUSG00000055567.19_tx_17"; exon_id "chr1_66688060_66688198_+"; exonnum "45"; txlen "10666";
chr1	ENSEMBL_gcm37	exon	66688060	66688198	12.1783329498303	+	.	gene_id "ENSMUSG00000055567.19"; transcript_id "ENSMUSG00000055567.19_tx_18"; exon_id "chr1_66688060_66688198_+"; exonnum "45"; txlen "10466";
chr1	ENSEMBL_gcm37	exon	66688060	66688198	12.0564290314539	+	.	gene_id "ENSMUSG00000055567.19"; transcript_id "ENSMUSG00000055567.19_tx_19"; exon_id "chr1_66688060_66688198_+"; exonnum "45"; txlen "10609";
chr1	ENSEMBL_gcm37	exon	66688060	66688198	57.821261776401	+	.	gene_id "ENSMUSG00000055567.19"; transcript_id "ENSMUSG00000055567.19_tx_2"; exon_id "chr1_66688060_66688198_+"; exonnum "45"; txlen "10870";
chr1	ENSEMBL_gcm37	exon	66688060	66688198	11.5383277063516	+	.	gene_id "ENSMUSG00000055567.19"; transcript_id "ENSMUSG00000055567.19_tx_20"; exon_id "chr1_66688060_66688198_+"; exonnum "45"; txlen "10669";
chr1	ENSEMBL_gcm37	exon	66688060	66688198	11.5383277063516	+	.	gene_id "ENSMUSG00000055567.19"; transcript_id "ENSMUSG00000055567.19_tx_21"; exon_id "chr1_66688060_66688198_+"; exonnum "45"; txlen "10469";
chr1	ENSEMBL_gcm37	exon	66688060	66688198	11.4652709017473	+	.	gene_id "ENSMUSG00000055567.19"; transcript_id "ENSMUSG00000055567.19_tx_22"; exon_id "chr1_66688060_66688198_+"; exonnum "45"; txlen "10409";
chr1	ENSEMBL_gcm37	exon	66688060	66688198	11.4164237879752	+	.	gene_id "ENSMUSG00000055567.19"; transcript_id "ENSMUSG00000055567.19_tx_23"; exon_id "chr1_66688060_66688198_+"; exonnum "45"; txlen "10612";
chr1	ENSEMBL_gcm37	exon	66688060	66688198	11.1908553390188	+	.	gene_id "ENSMUSG00000055567.19"; transcript_id "ENSMUSG00000055567.19_tx_24"; exon_id "chr1_66688060_66688198_+"; exonnum "46"; txlen "10870";
chr1	ENSEMBL_gcm37	exon	66688060	66688198	11.1908553390188	+	.	gene_id "ENSMUSG00000055567.19"; transcript_id "ENSMUSG00000055567.19_tx_25"; exon_id "chr1_66688060_66688198_+"; exonnum "46"; txlen "10670";
chr1	ENSEMBL_gcm37	exon	66688060	66688198	10.8252656582686	+	.	gene_id "ENSMUSG00000055567.19"; transcript_id "ENSMUSG00000055567.19_tx_26"; exon_id "chr1_66688060_66688198_+"; exonnum "45"; txlen "10412";
chr1	ENSEMBL_gcm37	exon	66688060	66688198	10.5996972093122	+	.	gene_id "ENSMUSG00000055567.19"; transcript_id "ENSMUSG00000055567.19_tx_27"; exon_id "chr1_66688060_66688198_+"; exonnum "46"; txlen "10813";
chr1	ENSEMBL_gcm37	exon	66688060	66688198	10.5873225788862	+	.	gene_id "ENSMUSG00000055567.19"; transcript_id "ENSMUSG00000055567.19_tx_28"; exon_id "chr1_66688060_66688198_+"; exonnum "46"; txlen "10873";
chr1	ENSEMBL_gcm37	exon	66688060	66688198	10.5865530996983	+	.	gene_id "ENSMUSG00000055567.19"; transcript_id "ENSMUSG00000055567.19_tx_29"; exon_id "chr1_66688060_66688198_+"; exonnum "46"; txlen "10673";
chr1	ENSEMBL_gcm37	exon	66688060	66688198	57.5349122519944	+	.	gene_id "ENSMUSG00000055567.19"; transcript_id "ENSMUSG00000055567.19_tx_3"; exon_id "chr1_66688060_66688198_+"; exonnum "45"; txlen "10810";
chr1	ENSEMBL_gcm37	exon	66688060	66688198	9.96609622024582	+	.	gene_id "ENSMUSG00000055567.19"; transcript_id "ENSMUSG00000055567.19_tx_30"; exon_id "chr1_66688060_66688198_+"; exonnum "46"; txlen "10613";
chr1	ENSEMBL_gcm37	exon	66688060	66688198	9.36256346011324	+	.	gene_id "ENSMUSG00000055567.19"; transcript_id "ENSMUSG00000055567.19_tx_31"; exon_id "chr1_66688060_66688198_+"; exonnum "46"; txlen "10816";
chr1	ENSEMBL_gcm37	exon	66688060	66688198	9.36256346011324	+	.	gene_id "ENSMUSG00000055567.19"; transcript_id "ENSMUSG00000055567.19_tx_32"; exon_id "chr1_66688060_66688198_+"; exonnum "46"; txlen "10616";
chr1	ENSEMBL_gcm37	exon	66688060	66688198	3.01276954384086	+	.	gene_id "ENSMUSG00000055567.19"; transcript_id "ENSMUSG00000055567.19_tx_33"; exon_id "chr1_66688060_66688198_+"; exonnum "44"; txlen "10761";
chr1	ENSEMBL_gcm37	exon	66688060	66688198	3.01276954384086	+	.	gene_id "ENSMUSG00000055567.19"; transcript_id "ENSMUSG00000055567.19_tx_34"; exon_id "chr1_66688060_66688198_+"; exonnum "44"; txlen "10764";
chr1	ENSEMBL_gcm37	exon	66688060	66688198	3.01276954384086	+	.	gene_id "ENSMUSG00000055567.19"; transcript_id "ENSMUSG00000055567.19_tx_35"; exon_id "chr1_66688060_66688198_+"; exonnum "44"; txlen "10561";
chr1	ENSEMBL_gcm37	exon	66688060	66688198	3.01276954384086	+	.	gene_id "ENSMUSG00000055567.19"; transcript_id "ENSMUSG00000055567.19_tx_36"; exon_id "chr1_66688060_66688198_+"; exonnum "44"; txlen "10564";
chr1	ENSEMBL_gcm37	exon	66688060	66688198	3.01062377230593	+	.	gene_id "ENSMUSG00000055567.19"; transcript_id "ENSMUSG00000055567.19_tx_37"; exon_id "chr1_66688060_66688198_+"; exonnum "45"; txlen "10965";
chr1	ENSEMBL_gcm37	exon	66688060	66688198	2.98093620834964	+	.	gene_id "ENSMUSG00000055567.19"; transcript_id "ENSMUSG00000055567.19_tx_38"; exon_id "chr1_66688060_66688198_+"; exonnum "45"; txlen "10765";
chr1	ENSEMBL_gcm37	exon	66688060	66688198	2.81971641889949	+	.	gene_id "ENSMUSG00000055567.19"; transcript_id "ENSMUSG00000055567.19_tx_39"; exon_id "chr1_66688060_66688198_+"; exonnum "45"; txlen "10968";
chr1	ENSEMBL_gcm37	exon	66688060	66688198	56.309453054292	+	.	gene_id "ENSMUSG00000055567.19"; transcript_id "ENSMUSG00000055567.19_tx_4"; exon_id "chr1_66688060_66688198_+"; exonnum "45"; txlen "10813";
chr1	ENSEMBL_gcm37	exon	66688060	66688198	2.77069350730013	+	.	gene_id "ENSMUSG00000055567.19"; transcript_id "ENSMUSG00000055567.19_tx_40"; exon_id "chr1_66688060_66688198_+"; exonnum "45"; txlen "10768";
chr1	ENSEMBL_gcm37	exon	66688060	66688198	2.50451629724846	+	.	gene_id "ENSMUSG00000055567.19"; transcript_id "ENSMUSG00000055567.19_tx_41"; exon_id "chr1_66688060_66688198_+"; exonnum "44"; txlen "10727";
chr1	ENSEMBL_gcm37	exon	66688060	66688198	2.50451629724846	+	.	gene_id "ENSMUSG00000055567.19"; transcript_id "ENSMUSG00000055567.19_tx_42"; exon_id "chr1_66688060_66688198_+"; exonnum "44"; txlen "10730";
chr1	ENSEMBL_gcm37	exon	66688060	66688198	2.50451629724846	+	.	gene_id "ENSMUSG00000055567.19"; transcript_id "ENSMUSG00000055567.19_tx_43"; exon_id "chr1_66688060_66688198_+"; exonnum "44"; txlen "10670";
chr1	ENSEMBL_gcm37	exon	66688060	66688198	2.50451629724846	+	.	gene_id "ENSMUSG00000055567.19"; transcript_id "ENSMUSG00000055567.19_tx_44"; exon_id "chr1_66688060_66688198_+"; exonnum "44"; txlen "10673";
chr1	ENSEMBL_gcm37	exon	66688060	66688198	2.50451629724846	+	.	gene_id "ENSMUSG00000055567.19"; transcript_id "ENSMUSG00000055567.19_tx_45"; exon_id "chr1_66688060_66688198_+"; exonnum "44"; txlen "10470";
chr1	ENSEMBL_gcm37	exon	66688060	66688198	2.50451629724846	+	.	gene_id "ENSMUSG00000055567.19"; transcript_id "ENSMUSG00000055567.19_tx_46"; exon_id "chr1_66688060_66688198_+"; exonnum "44"; txlen "10473";
chr1	ENSEMBL_gcm37	exon	66688060	66688198	2.50451629724846	+	.	gene_id "ENSMUSG00000055567.19"; transcript_id "ENSMUSG00000055567.19_tx_47"; exon_id "chr1_66688060_66688198_+"; exonnum "44"; txlen "10527";
chr1	ENSEMBL_gcm37	exon	66688060	66688198	2.47041102053462	+	.	gene_id "ENSMUSG00000055567.19"; transcript_id "ENSMUSG00000055567.19_tx_48"; exon_id "chr1_66688060_66688198_+"; exonnum "45"; txlen "10874";
chr1	ENSEMBL_gcm37	exon	66688060	66688198	2.31109530660804	+	.	gene_id "ENSMUSG00000055567.19"; transcript_id "ENSMUSG00000055567.19_tx_49"; exon_id "chr1_66688060_66688198_+"; exonnum "44"; txlen "10530";
chr1	ENSEMBL_gcm37	exon	66688060	66688198	54.8840573253511	+	.	gene_id "ENSMUSG00000055567.19"; transcript_id "ENSMUSG00000055567.19_tx_5"; exon_id "chr1_66688060_66688198_+"; exonnum "45"; txlen "10667";
chr1	ENSEMBL_gcm37	exon	66688060	66688198	2.2769900298942	+	.	gene_id "ENSMUSG00000055567.19"; transcript_id "ENSMUSG00000055567.19_tx_50"; exon_id "chr1_66688060_66688198_+"; exonnum "45"; txlen "10931";
chr1	ENSEMBL_gcm37	exon	66688060	66688198	2.2769900298942	+	.	gene_id "ENSMUSG00000055567.19"; transcript_id "ENSMUSG00000055567.19_tx_51"; exon_id "chr1_66688060_66688198_+"; exonnum "45"; txlen "10934";
chr1	ENSEMBL_gcm37	exon	66688060	66688198	2.2769900298942	+	.	gene_id "ENSMUSG00000055567.19"; transcript_id "ENSMUSG00000055567.19_tx_52"; exon_id "chr1_66688060_66688198_+"; exonnum "45"; txlen "10731";
chr1	ENSEMBL_gcm37	exon	66688060	66688198	2.2769900298942	+	.	gene_id "ENSMUSG00000055567.19"; transcript_id "ENSMUSG00000055567.19_tx_53"; exon_id "chr1_66688060_66688198_+"; exonnum "45"; txlen "10734";
chr1	ENSEMBL_gcm37	exon	66688060	66688198	2.04647435875932	+	.	gene_id "ENSMUSG00000055567.19"; transcript_id "ENSMUSG00000055567.19_tx_54"; exon_id "chr1_66688060_66688198_+"; exonnum "45"; txlen "10877";
chr1	ENSEMBL_gcm37	exon	66688060	66688198	2.04647435875932	+	.	gene_id "ENSMUSG00000055567.19"; transcript_id "ENSMUSG00000055567.19_tx_55"; exon_id "chr1_66688060_66688198_+"; exonnum "45"; txlen "10674";
chr1	ENSEMBL_gcm37	exon	66688060	66688198	2.04647435875932	+	.	gene_id "ENSMUSG00000055567.19"; transcript_id "ENSMUSG00000055567.19_tx_56"; exon_id "chr1_66688060_66688198_+"; exonnum "45"; txlen "10677";
chr1	ENSEMBL_gcm37	exon	66688060	66688198	1.7592668598814	+	.	gene_id "ENSMUSG00000055567.19"; transcript_id "ENSMUSG00000055567.19_tx_57"; exon_id "chr1_66688060_66688198_+"; exonnum "45"; txlen "10684";
chr1	ENSEMBL_gcm37	exon	66688060	66688198	1.7592668598814	+	.	gene_id "ENSMUSG00000055567.19"; transcript_id "ENSMUSG00000055567.19_tx_58"; exon_id "chr1_66688060_66688198_+"; exonnum "45"; txlen "10687";
chr1	ENSEMBL_gcm37	exon	66688060	66688198	1.75211249960639	+	.	gene_id "ENSMUSG00000055567.19"; transcript_id "ENSMUSG00000055567.19_tx_59"; exon_id "chr1_66688060_66688198_+"; exonnum "45"; txlen "10484";
chr1	ENSEMBL_gcm37	exon	66688060	66688198	53.220752424631	+	.	gene_id "ENSMUSG00000055567.19"; transcript_id "ENSMUSG00000055567.19_tx_6"; exon_id "chr1_66688060_66688198_+"; exonnum "45"; txlen "10670";
chr1	ENSEMBL_gcm37	exon	66688060	66688198	1.75211249960639	+	.	gene_id "ENSMUSG00000055567.19"; transcript_id "ENSMUSG00000055567.19_tx_60"; exon_id "chr1_66688060_66688198_+"; exonnum "45"; txlen "10487";
chr1	ENSEMBL_gcm37	exon	66688060	66688198	1.705578228068	+	.	gene_id "ENSMUSG00000055567.19"; transcript_id "ENSMUSG00000055567.19_tx_61"; exon_id "chr1_66688060_66688198_+"; exonnum "46"; txlen "10888";
chr1	ENSEMBL_gcm37	exon	66688060	66688198	1.705578228068	+	.	gene_id "ENSMUSG00000055567.19"; transcript_id "ENSMUSG00000055567.19_tx_62"; exon_id "chr1_66688060_66688198_+"; exonnum "46"; txlen "10891";
chr1	ENSEMBL_gcm37	exon	66688060	66688198	1.69842386779299	+	.	gene_id "ENSMUSG00000055567.19"; transcript_id "ENSMUSG00000055567.19_tx_63"; exon_id "chr1_66688060_66688198_+"; exonnum "46"; txlen "10688";
chr1	ENSEMBL_gcm37	exon	66688060	66688198	1.69842386779299	+	.	gene_id "ENSMUSG00000055567.19"; transcript_id "ENSMUSG00000055567.19_tx_64"; exon_id "chr1_66688060_66688198_+"; exonnum "46"; txlen "10691";
chr1	ENSEMBL_gcm37	exon	66688060	66688198	1.36915705844614	+	.	gene_id "ENSMUSG00000055567.19"; transcript_id "ENSMUSG00000055567.19_tx_65"; exon_id "chr1_66688060_66688198_+"; exonnum "46"; txlen "10882";
chr1	ENSEMBL_gcm37	exon	66688060	66688198	1.36915705844614	+	.	gene_id "ENSMUSG00000055567.19"; transcript_id "ENSMUSG00000055567.19_tx_66"; exon_id "chr1_66688060_66688198_+"; exonnum "46"; txlen "10885";
chr1	ENSEMBL_gcm37	exon	66688060	66688198	1.36915705844614	+	.	gene_id "ENSMUSG00000055567.19"; transcript_id "ENSMUSG00000055567.19_tx_67"; exon_id "chr1_66688060_66688198_+"; exonnum "47"; txlen "11086";
chr1	ENSEMBL_gcm37	exon	66688060	66688198	1.36915705844614	+	.	gene_id "ENSMUSG00000055567.19"; transcript_id "ENSMUSG00000055567.19_tx_68"; exon_id "chr1_66688060_66688198_+"; exonnum "47"; txlen "11089";
chr1	ENSEMBL_gcm37	exon	66688060	66688198	1.36915705844614	+	.	gene_id "ENSMUSG00000055567.19"; transcript_id "ENSMUSG00000055567.19_tx_69"; exon_id "chr1_66688060_66688198_+"; exonnum "46"; txlen "10682";
chr1	ENSEMBL_gcm37	exon	66688060	66688198	53.2040491118817	+	.	gene_id "ENSMUSG00000055567.19"; transcript_id "ENSMUSG00000055567.19_tx_7"; exon_id "chr1_66688060_66688198_+"; exonnum "45"; txlen "10610";
chr1	ENSEMBL_gcm37	exon	66688060	66688198	1.36915705844614	+	.	gene_id "ENSMUSG00000055567.19"; transcript_id "ENSMUSG00000055567.19_tx_70"; exon_id "chr1_66688060_66688198_+"; exonnum "46"; txlen "10685";
chr1	ENSEMBL_gcm37	exon	66688060	66688198	1.00507503022592	+	.	gene_id "ENSMUSG00000055567.19"; transcript_id "ENSMUSG00000055567.19_tx_71"; exon_id "chr1_66688060_66688198_+"; exonnum "47"; txlen "11143";
chr1	ENSEMBL_gcm37	exon	66688060	66688198	1.00507503022592	+	.	gene_id "ENSMUSG00000055567.19"; transcript_id "ENSMUSG00000055567.19_tx_72"; exon_id "chr1_66688060_66688198_+"; exonnum "47"; txlen "11146";
chr1	ENSEMBL_gcm37	exon	66688060	66688198	52.1630202300876	+	.	gene_id "ENSMUSG00000055567.19"; transcript_id "ENSMUSG00000055567.19_tx_8"; exon_id "chr1_66688060_66688198_+"; exonnum "45"; txlen "10613";
chr1	ENSEMBL_gcm37	exon	66688060	66688198	37.2776754341641	+	.	gene_id "ENSMUSG00000055567.19"; transcript_id "ENSMUSG00000055567.19_tx_9"; exon_id "chr1_66688060_66688198_+"; exonnum "46"; txlen "11014";
chr1	HAVANA	exon	66688833	66688929	0	+	.	gene_id "ENSMUSG00000055567.19"; transcript_id "ENSMUST00000061620.17"; gene_type "protein_coding"; gene_name "Unc80"; transcript_type "protein_coding"; transcript_name "Unc80-201"; exon_number 47; exon_id "ENSMUSE00000154864.2"; level 2; protein_id "ENSMUSP00000053692.10"; transcript_support_level "1"; mgi_id "MGI:2652882"; tag "basic"; tag "Ensembl_canonical"; tag "GENCODE_Primary"; tag "appris_principal_4"; tag "CCDS"; ccdsid "CCDS48283.1"; havana_gene "OTTMUSG00000026091.1"; havana_transcript "OTTMUST00000103888.1";
chr1	HAVANA	CDS	66688833	66688929	0	+	2	gene_id "ENSMUSG00000055567.19"; transcript_id "ENSMUST00000061620.17"; gene_type "protein_coding"; gene_name "Unc80"; transcript_type "protein_coding"; transcript_name "Unc80-201"; exon_number 47; exon_id "ENSMUSE00000154864.2"; level 2; protein_id "ENSMUSP00000053692.10"; transcript_support_level "1"; mgi_id "MGI:2652882"; tag "basic"; tag "Ensembl_canonical"; tag "GENCODE_Primary"; tag "appris_principal_4"; tag "CCDS"; ccdsid "CCDS48283.1"; havana_gene "OTTMUSG00000026091.1"; havana_transcript "OTTMUST00000103888.1";
chr1	HAVANA	exon	66688833	66688929	0	+	.	gene_id "ENSMUSG00000055567.19"; transcript_id "ENSMUST00000212557.3"; gene_type "protein_coding"; gene_name "Unc80"; transcript_type "protein_coding"; transcript_name "Unc80-206"; exon_number 46; exon_id "ENSMUSE00000154864.2"; level 2; protein_id "ENSMUSP00000148517.2"; transcript_support_level "5"; mgi_id "MGI:2652882"; tag "RNA_Seq_supported_only"; tag "basic"; tag "appris_alternative_1"; havana_gene "OTTMUSG00000026091.1"; havana_transcript "OTTMUST00000150531.1";
chr1	HAVANA	CDS	66688833	66688929	0	+	2	gene_id "ENSMUSG00000055567.19"; transcript_id "ENSMUST00000212557.3"; gene_type "protein_coding"; gene_name "Unc80"; transcript_type "protein_coding"; transcript_name "Unc80-206"; exon_number 46; exon_id "ENSMUSE00000154864.2"; level 2; protein_id "ENSMUSP00000148517.2"; transcript_support_level "5"; mgi_id "MGI:2652882"; tag "RNA_Seq_supported_only"; tag "basic"; tag "appris_alternative_1"; havana_gene "OTTMUSG00000026091.1"; havana_transcript "OTTMUST00000150531.1";
chr1	ENSEMBL_gcm37	exon	66688833	66688929	59.4845666771212	+	.	gene_id "ENSMUSG00000055567.19"; transcript_id "ENSMUSG00000055567.19_tx_1"; exon_id "chr1_66688833_66688929_+"; exonnum "46"; txlen "10867";
chr1	ENSEMBL_gcm37	exon	66688833	66688929	36.6741426740315	+	.	gene_id "ENSMUSG00000055567.19"; transcript_id "ENSMUSG00000055567.19_tx_10"; exon_id "chr1_66688833_66688929_+"; exonnum "47"; txlen "11017";
chr1	ENSEMBL_gcm37	exon	66688833	66688929	36.2978620143757	+	.	gene_id "ENSMUSG00000055567.19"; transcript_id "ENSMUSG00000055567.19_tx_11"; exon_id "chr1_66688833_66688929_+"; exonnum "47"; txlen "10814";
chr1	ENSEMBL_gcm37	exon	66688833	66688929	35.6943292542431	+	.	gene_id "ENSMUSG00000055567.19"; transcript_id "ENSMUSG00000055567.19_tx_12"; exon_id "chr1_66688833_66688929_+"; exonnum "47"; txlen "10817";
chr1	ENSEMBL_gcm37	exon	66688833	66688929	29.5636340493409	+	.	gene_id "ENSMUSG00000055567.19"; transcript_id "ENSMUSG00000055567.19_tx_13"; exon_id "chr1_66688833_66688929_+"; exonnum "47"; txlen "11071";
chr1	ENSEMBL_gcm37	exon	66688833	66688929	29.5339464853846	+	.	gene_id "ENSMUSG00000055567.19"; transcript_id "ENSMUSG00000055567.19_tx_14"; exon_id "chr1_66688833_66688929_+"; exonnum "47"; txlen "10871";
chr1	ENSEMBL_gcm37	exon	66688833	66688929	28.9601012892083	+	.	gene_id "ENSMUSG00000055567.19"; transcript_id "ENSMUSG00000055567.19_tx_15"; exon_id "chr1_66688833_66688929_+"; exonnum "47"; txlen "11074";
chr1	ENSEMBL_gcm37	exon	66688833	66688929	28.5338891785459	+	.	gene_id "ENSMUSG00000055567.19"; transcript_id "ENSMUSG00000055567.19_tx_16"; exon_id "chr1_66688833_66688929_+"; exonnum "47"; txlen "10874";
chr1	ENSEMBL_gcm37	exon	66688833	66688929	12.1783329498303	+	.	gene_id "ENSMUSG00000055567.19"; transcript_id "ENSMUSG00000055567.19_tx_17"; exon_id "chr1_66688833_66688929_+"; exonnum "46"; txlen "10666";
chr1	ENSEMBL_gcm37	exon	66688833	66688929	12.1783329498303	+	.	gene_id "ENSMUSG00000055567.19"; transcript_id "ENSMUSG00000055567.19_tx_18"; exon_id "chr1_66688833_66688929_+"; exonnum "46"; txlen "10466";
chr1	ENSEMBL_gcm37	exon	66688833	66688929	12.0564290314539	+	.	gene_id "ENSMUSG00000055567.19"; transcript_id "ENSMUSG00000055567.19_tx_19"; exon_id "chr1_66688833_66688929_+"; exonnum "46"; txlen "10609";
chr1	ENSEMBL_gcm37	exon	66688833	66688929	57.821261776401	+	.	gene_id "ENSMUSG00000055567.19"; transcript_id "ENSMUSG00000055567.19_tx_2"; exon_id "chr1_66688833_66688929_+"; exonnum "46"; txlen "10870";
chr1	ENSEMBL_gcm37	exon	66688833	66688929	11.5383277063516	+	.	gene_id "ENSMUSG00000055567.19"; transcript_id "ENSMUSG00000055567.19_tx_20"; exon_id "chr1_66688833_66688929_+"; exonnum "46"; txlen "10669";
chr1	ENSEMBL_gcm37	exon	66688833	66688929	11.5383277063516	+	.	gene_id "ENSMUSG00000055567.19"; transcript_id "ENSMUSG00000055567.19_tx_21"; exon_id "chr1_66688833_66688929_+"; exonnum "46"; txlen "10469";
chr1	ENSEMBL_gcm37	exon	66688833	66688929	11.4652709017473	+	.	gene_id "ENSMUSG00000055567.19"; transcript_id "ENSMUSG00000055567.19_tx_22"; exon_id "chr1_66688833_66688929_+"; exonnum "46"; txlen "10409";
chr1	ENSEMBL_gcm37	exon	66688833	66688929	11.4164237879752	+	.	gene_id "ENSMUSG00000055567.19"; transcript_id "ENSMUSG00000055567.19_tx_23"; exon_id "chr1_66688833_66688929_+"; exonnum "46"; txlen "10612";
chr1	ENSEMBL_gcm37	exon	66688833	66688929	11.1908553390188	+	.	gene_id "ENSMUSG00000055567.19"; transcript_id "ENSMUSG00000055567.19_tx_24"; exon_id "chr1_66688833_66688929_+"; exonnum "47"; txlen "10870";
chr1	ENSEMBL_gcm37	exon	66688833	66688929	11.1908553390188	+	.	gene_id "ENSMUSG00000055567.19"; transcript_id "ENSMUSG00000055567.19_tx_25"; exon_id "chr1_66688833_66688929_+"; exonnum "47"; txlen "10670";
chr1	ENSEMBL_gcm37	exon	66688833	66688929	10.8252656582686	+	.	gene_id "ENSMUSG00000055567.19"; transcript_id "ENSMUSG00000055567.19_tx_26"; exon_id "chr1_66688833_66688929_+"; exonnum "46"; txlen "10412";
chr1	ENSEMBL_gcm37	exon	66688833	66688929	10.5996972093122	+	.	gene_id "ENSMUSG00000055567.19"; transcript_id "ENSMUSG00000055567.19_tx_27"; exon_id "chr1_66688833_66688929_+"; exonnum "47"; txlen "10813";
chr1	ENSEMBL_gcm37	exon	66688833	66688929	10.5873225788862	+	.	gene_id "ENSMUSG00000055567.19"; transcript_id "ENSMUSG00000055567.19_tx_28"; exon_id "chr1_66688833_66688929_+"; exonnum "47"; txlen "10873";
chr1	ENSEMBL_gcm37	exon	66688833	66688929	10.5865530996983	+	.	gene_id "ENSMUSG00000055567.19"; transcript_id "ENSMUSG00000055567.19_tx_29"; exon_id "chr1_66688833_66688929_+"; exonnum "47"; txlen "10673";
chr1	ENSEMBL_gcm37	exon	66688833	66688929	57.5349122519944	+	.	gene_id "ENSMUSG00000055567.19"; transcript_id "ENSMUSG00000055567.19_tx_3"; exon_id "chr1_66688833_66688929_+"; exonnum "46"; txlen "10810";
chr1	ENSEMBL_gcm37	exon	66688833	66688929	9.96609622024582	+	.	gene_id "ENSMUSG00000055567.19"; transcript_id "ENSMUSG00000055567.19_tx_30"; exon_id "chr1_66688833_66688929_+"; exonnum "47"; txlen "10613";
chr1	ENSEMBL_gcm37	exon	66688833	66688929	9.36256346011324	+	.	gene_id "ENSMUSG00000055567.19"; transcript_id "ENSMUSG00000055567.19_tx_31"; exon_id "chr1_66688833_66688929_+"; exonnum "47"; txlen "10816";
chr1	ENSEMBL_gcm37	exon	66688833	66688929	9.36256346011324	+	.	gene_id "ENSMUSG00000055567.19"; transcript_id "ENSMUSG00000055567.19_tx_32"; exon_id "chr1_66688833_66688929_+"; exonnum "47"; txlen "10616";
chr1	ENSEMBL_gcm37	exon	66688833	66688929	3.01276954384086	+	.	gene_id "ENSMUSG00000055567.19"; transcript_id "ENSMUSG00000055567.19_tx_33"; exon_id "chr1_66688833_66688929_+"; exonnum "45"; txlen "10761";
chr1	ENSEMBL_gcm37	exon	66688833	66688929	3.01276954384086	+	.	gene_id "ENSMUSG00000055567.19"; transcript_id "ENSMUSG00000055567.19_tx_34"; exon_id "chr1_66688833_66688929_+"; exonnum "45"; txlen "10764";
chr1	ENSEMBL_gcm37	exon	66688833	66688929	3.01276954384086	+	.	gene_id "ENSMUSG00000055567.19"; transcript_id "ENSMUSG00000055567.19_tx_35"; exon_id "chr1_66688833_66688929_+"; exonnum "45"; txlen "10561";
chr1	ENSEMBL_gcm37	exon	66688833	66688929	3.01276954384086	+	.	gene_id "ENSMUSG00000055567.19"; transcript_id "ENSMUSG00000055567.19_tx_36"; exon_id "chr1_66688833_66688929_+"; exonnum "45"; txlen "10564";
chr1	ENSEMBL_gcm37	exon	66688833	66688929	3.01062377230593	+	.	gene_id "ENSMUSG00000055567.19"; transcript_id "ENSMUSG00000055567.19_tx_37"; exon_id "chr1_66688833_66688929_+"; exonnum "46"; txlen "10965";
chr1	ENSEMBL_gcm37	exon	66688833	66688929	2.98093620834964	+	.	gene_id "ENSMUSG00000055567.19"; transcript_id "ENSMUSG00000055567.19_tx_38"; exon_id "chr1_66688833_66688929_+"; exonnum "46"; txlen "10765";
chr1	ENSEMBL_gcm37	exon	66688833	66688929	2.81971641889949	+	.	gene_id "ENSMUSG00000055567.19"; transcript_id "ENSMUSG00000055567.19_tx_39"; exon_id "chr1_66688833_66688929_+"; exonnum "46"; txlen "10968";
chr1	ENSEMBL_gcm37	exon	66688833	66688929	56.309453054292	+	.	gene_id "ENSMUSG00000055567.19"; transcript_id "ENSMUSG00000055567.19_tx_4"; exon_id "chr1_66688833_66688929_+"; exonnum "46"; txlen "10813";
chr1	ENSEMBL_gcm37	exon	66688833	66688929	2.77069350730013	+	.	gene_id "ENSMUSG00000055567.19"; transcript_id "ENSMUSG00000055567.19_tx_40"; exon_id "chr1_66688833_66688929_+"; exonnum "46"; txlen "10768";
chr1	ENSEMBL_gcm37	exon	66688833	66688929	2.50451629724846	+	.	gene_id "ENSMUSG00000055567.19"; transcript_id "ENSMUSG00000055567.19_tx_41"; exon_id "chr1_66688833_66688929_+"; exonnum "45"; txlen "10727";
chr1	ENSEMBL_gcm37	exon	66688833	66688929	2.50451629724846	+	.	gene_id "ENSMUSG00000055567.19"; transcript_id "ENSMUSG00000055567.19_tx_42"; exon_id "chr1_66688833_66688929_+"; exonnum "45"; txlen "10730";
chr1	ENSEMBL_gcm37	exon	66688833	66688929	2.50451629724846	+	.	gene_id "ENSMUSG00000055567.19"; transcript_id "ENSMUSG00000055567.19_tx_43"; exon_id "chr1_66688833_66688929_+"; exonnum "45"; txlen "10670";
chr1	ENSEMBL_gcm37	exon	66688833	66688929	2.50451629724846	+	.	gene_id "ENSMUSG00000055567.19"; transcript_id "ENSMUSG00000055567.19_tx_44"; exon_id "chr1_66688833_66688929_+"; exonnum "45"; txlen "10673";
chr1	ENSEMBL_gcm37	exon	66688833	66688929	2.50451629724846	+	.	gene_id "ENSMUSG00000055567.19"; transcript_id "ENSMUSG00000055567.19_tx_45"; exon_id "chr1_66688833_66688929_+"; exonnum "45"; txlen "10470";
chr1	ENSEMBL_gcm37	exon	66688833	66688929	2.50451629724846	+	.	gene_id "ENSMUSG00000055567.19"; transcript_id "ENSMUSG00000055567.19_tx_46"; exon_id "chr1_66688833_66688929_+"; exonnum "45"; txlen "10473";
chr1	ENSEMBL_gcm37	exon	66688833	66688929	2.50451629724846	+	.	gene_id "ENSMUSG00000055567.19"; transcript_id "ENSMUSG00000055567.19_tx_47"; exon_id "chr1_66688833_66688929_+"; exonnum "45"; txlen "10527";
chr1	ENSEMBL_gcm37	exon	66688833	66688929	2.47041102053462	+	.	gene_id "ENSMUSG00000055567.19"; transcript_id "ENSMUSG00000055567.19_tx_48"; exon_id "chr1_66688833_66688929_+"; exonnum "46"; txlen "10874";
chr1	ENSEMBL_gcm37	exon	66688833	66688929	2.31109530660804	+	.	gene_id "ENSMUSG00000055567.19"; transcript_id "ENSMUSG00000055567.19_tx_49"; exon_id "chr1_66688833_66688929_+"; exonnum "45"; txlen "10530";
chr1	ENSEMBL_gcm37	exon	66688833	66688929	54.8840573253511	+	.	gene_id "ENSMUSG00000055567.19"; transcript_id "ENSMUSG00000055567.19_tx_5"; exon_id "chr1_66688833_66688929_+"; exonnum "46"; txlen "10667";
chr1	ENSEMBL_gcm37	exon	66688833	66688929	2.2769900298942	+	.	gene_id "ENSMUSG00000055567.19"; transcript_id "ENSMUSG00000055567.19_tx_50"; exon_id "chr1_66688833_66688929_+"; exonnum "46"; txlen "10931";
chr1	ENSEMBL_gcm37	exon	66688833	66688929	2.2769900298942	+	.	gene_id "ENSMUSG00000055567.19"; transcript_id "ENSMUSG00000055567.19_tx_51"; exon_id "chr1_66688833_66688929_+"; exonnum "46"; txlen "10934";
chr1	ENSEMBL_gcm37	exon	66688833	66688929	2.2769900298942	+	.	gene_id "ENSMUSG00000055567.19"; transcript_id "ENSMUSG00000055567.19_tx_52"; exon_id "chr1_66688833_66688929_+"; exonnum "46"; txlen "10731";
chr1	ENSEMBL_gcm37	exon	66688833	66688929	2.2769900298942	+	.	gene_id "ENSMUSG00000055567.19"; transcript_id "ENSMUSG00000055567.19_tx_53"; exon_id "chr1_66688833_66688929_+"; exonnum "46"; txlen "10734";
chr1	ENSEMBL_gcm37	exon	66688833	66688929	2.04647435875932	+	.	gene_id "ENSMUSG00000055567.19"; transcript_id "ENSMUSG00000055567.19_tx_54"; exon_id "chr1_66688833_66688929_+"; exonnum "46"; txlen "10877";
chr1	ENSEMBL_gcm37	exon	66688833	66688929	2.04647435875932	+	.	gene_id "ENSMUSG00000055567.19"; transcript_id "ENSMUSG00000055567.19_tx_55"; exon_id "chr1_66688833_66688929_+"; exonnum "46"; txlen "10674";
chr1	ENSEMBL_gcm37	exon	66688833	66688929	2.04647435875932	+	.	gene_id "ENSMUSG00000055567.19"; transcript_id "ENSMUSG00000055567.19_tx_56"; exon_id "chr1_66688833_66688929_+"; exonnum "46"; txlen "10677";
chr1	ENSEMBL_gcm37	exon	66688833	66688929	1.7592668598814	+	.	gene_id "ENSMUSG00000055567.19"; transcript_id "ENSMUSG00000055567.19_tx_57"; exon_id "chr1_66688833_66688929_+"; exonnum "46"; txlen "10684";
chr1	ENSEMBL_gcm37	exon	66688833	66688929	1.7592668598814	+	.	gene_id "ENSMUSG00000055567.19"; transcript_id "ENSMUSG00000055567.19_tx_58"; exon_id "chr1_66688833_66688929_+"; exonnum "46"; txlen "10687";
chr1	ENSEMBL_gcm37	exon	66688833	66688929	1.75211249960639	+	.	gene_id "ENSMUSG00000055567.19"; transcript_id "ENSMUSG00000055567.19_tx_59"; exon_id "chr1_66688833_66688929_+"; exonnum "46"; txlen "10484";
chr1	ENSEMBL_gcm37	exon	66688833	66688929	53.220752424631	+	.	gene_id "ENSMUSG00000055567.19"; transcript_id "ENSMUSG00000055567.19_tx_6"; exon_id "chr1_66688833_66688929_+"; exonnum "46"; txlen "10670";
chr1	ENSEMBL_gcm37	exon	66688833	66688929	1.75211249960639	+	.	gene_id "ENSMUSG00000055567.19"; transcript_id "ENSMUSG00000055567.19_tx_60"; exon_id "chr1_66688833_66688929_+"; exonnum "46"; txlen "10487";
chr1	ENSEMBL_gcm37	exon	66688833	66688929	1.705578228068	+	.	gene_id "ENSMUSG00000055567.19"; transcript_id "ENSMUSG00000055567.19_tx_61"; exon_id "chr1_66688833_66688929_+"; exonnum "47"; txlen "10888";
chr1	ENSEMBL_gcm37	exon	66688833	66688929	1.705578228068	+	.	gene_id "ENSMUSG00000055567.19"; transcript_id "ENSMUSG00000055567.19_tx_62"; exon_id "chr1_66688833_66688929_+"; exonnum "47"; txlen "10891";
chr1	ENSEMBL_gcm37	exon	66688833	66688929	1.69842386779299	+	.	gene_id "ENSMUSG00000055567.19"; transcript_id "ENSMUSG00000055567.19_tx_63"; exon_id "chr1_66688833_66688929_+"; exonnum "47"; txlen "10688";
chr1	ENSEMBL_gcm37	exon	66688833	66688929	1.69842386779299	+	.	gene_id "ENSMUSG00000055567.19"; transcript_id "ENSMUSG00000055567.19_tx_64"; exon_id "chr1_66688833_66688929_+"; exonnum "47"; txlen "10691";
chr1	ENSEMBL_gcm37	exon	66688833	66688929	1.36915705844614	+	.	gene_id "ENSMUSG00000055567.19"; transcript_id "ENSMUSG00000055567.19_tx_65"; exon_id "chr1_66688833_66688929_+"; exonnum "47"; txlen "10882";
chr1	ENSEMBL_gcm37	exon	66688833	66688929	1.36915705844614	+	.	gene_id "ENSMUSG00000055567.19"; transcript_id "ENSMUSG00000055567.19_tx_66"; exon_id "chr1_66688833_66688929_+"; exonnum "47"; txlen "10885";
chr1	ENSEMBL_gcm37	exon	66688833	66688929	1.36915705844614	+	.	gene_id "ENSMUSG00000055567.19"; transcript_id "ENSMUSG00000055567.19_tx_67"; exon_id "chr1_66688833_66688929_+"; exonnum "48"; txlen "11086";
chr1	ENSEMBL_gcm37	exon	66688833	66688929	1.36915705844614	+	.	gene_id "ENSMUSG00000055567.19"; transcript_id "ENSMUSG00000055567.19_tx_68"; exon_id "chr1_66688833_66688929_+"; exonnum "48"; txlen "11089";
chr1	ENSEMBL_gcm37	exon	66688833	66688929	1.36915705844614	+	.	gene_id "ENSMUSG00000055567.19"; transcript_id "ENSMUSG00000055567.19_tx_69"; exon_id "chr1_66688833_66688929_+"; exonnum "47"; txlen "10682";
chr1	ENSEMBL_gcm37	exon	66688833	66688929	53.2040491118817	+	.	gene_id "ENSMUSG00000055567.19"; transcript_id "ENSMUSG00000055567.19_tx_7"; exon_id "chr1_66688833_66688929_+"; exonnum "46"; txlen "10610";
chr1	ENSEMBL_gcm37	exon	66688833	66688929	1.36915705844614	+	.	gene_id "ENSMUSG00000055567.19"; transcript_id "ENSMUSG00000055567.19_tx_70"; exon_id "chr1_66688833_66688929_+"; exonnum "47"; txlen "10685";
chr1	ENSEMBL_gcm37	exon	66688833	66688929	1.00507503022592	+	.	gene_id "ENSMUSG00000055567.19"; transcript_id "ENSMUSG00000055567.19_tx_71"; exon_id "chr1_66688833_66688929_+"; exonnum "48"; txlen "11143";
chr1	ENSEMBL_gcm37	exon	66688833	66688929	1.00507503022592	+	.	gene_id "ENSMUSG00000055567.19"; transcript_id "ENSMUSG00000055567.19_tx_72"; exon_id "chr1_66688833_66688929_+"; exonnum "48"; txlen "11146";
chr1	ENSEMBL_gcm37	exon	66688833	66688929	52.1630202300876	+	.	gene_id "ENSMUSG00000055567.19"; transcript_id "ENSMUSG00000055567.19_tx_8"; exon_id "chr1_66688833_66688929_+"; exonnum "46"; txlen "10613";
chr1	ENSEMBL_gcm37	exon	66688833	66688929	37.2776754341641	+	.	gene_id "ENSMUSG00000055567.19"; transcript_id "ENSMUSG00000055567.19_tx_9"; exon_id "chr1_66688833_66688929_+"; exonnum "47"; txlen "11014";
chr1	HAVANA	exon	66690619	66690789	0	+	.	gene_id "ENSMUSG00000055567.19"; transcript_id "ENSMUST00000061620.17"; gene_type "protein_coding"; gene_name "Unc80"; transcript_type "protein_coding"; transcript_name "Unc80-201"; exon_number 48; exon_id "ENSMUSE00000336771.3"; level 2; protein_id "ENSMUSP00000053692.10"; transcript_support_level "1"; mgi_id "MGI:2652882"; tag "basic"; tag "Ensembl_canonical"; tag "GENCODE_Primary"; tag "appris_principal_4"; tag "CCDS"; ccdsid "CCDS48283.1"; havana_gene "OTTMUSG00000026091.1"; havana_transcript "OTTMUST00000103888.1";
chr1	HAVANA	CDS	66690619	66690789	0	+	1	gene_id "ENSMUSG00000055567.19"; transcript_id "ENSMUST00000061620.17"; gene_type "protein_coding"; gene_name "Unc80"; transcript_type "protein_coding"; transcript_name "Unc80-201"; exon_number 48; exon_id "ENSMUSE00000336771.3"; level 2; protein_id "ENSMUSP00000053692.10"; transcript_support_level "1"; mgi_id "MGI:2652882"; tag "basic"; tag "Ensembl_canonical"; tag "GENCODE_Primary"; tag "appris_principal_4"; tag "CCDS"; ccdsid "CCDS48283.1"; havana_gene "OTTMUSG00000026091.1"; havana_transcript "OTTMUST00000103888.1";
chr1	HAVANA	exon	66690619	66690789	0	+	.	gene_id "ENSMUSG00000055567.19"; transcript_id "ENSMUST00000212557.3"; gene_type "protein_coding"; gene_name "Unc80"; transcript_type "protein_coding"; transcript_name "Unc80-206"; exon_number 47; exon_id "ENSMUSE00000336771.3"; level 2; protein_id "ENSMUSP00000148517.2"; transcript_support_level "5"; mgi_id "MGI:2652882"; tag "RNA_Seq_supported_only"; tag "basic"; tag "appris_alternative_1"; havana_gene "OTTMUSG00000026091.1"; havana_transcript "OTTMUST00000150531.1";
chr1	HAVANA	CDS	66690619	66690789	0	+	1	gene_id "ENSMUSG00000055567.19"; transcript_id "ENSMUST00000212557.3"; gene_type "protein_coding"; gene_name "Unc80"; transcript_type "protein_coding"; transcript_name "Unc80-206"; exon_number 47; exon_id "ENSMUSE00000336771.3"; level 2; protein_id "ENSMUSP00000148517.2"; transcript_support_level "5"; mgi_id "MGI:2652882"; tag "RNA_Seq_supported_only"; tag "basic"; tag "appris_alternative_1"; havana_gene "OTTMUSG00000026091.1"; havana_transcript "OTTMUST00000150531.1";
chr1	ENSEMBL_gcm37	exon	66690619	66690789	59.4845666771212	+	.	gene_id "ENSMUSG00000055567.19"; transcript_id "ENSMUSG00000055567.19_tx_1"; exon_id "chr1_66690619_66690789_+"; exonnum "47"; txlen "10867";
chr1	ENSEMBL_gcm37	exon	66690619	66690789	36.6741426740315	+	.	gene_id "ENSMUSG00000055567.19"; transcript_id "ENSMUSG00000055567.19_tx_10"; exon_id "chr1_66690619_66690789_+"; exonnum "48"; txlen "11017";
chr1	ENSEMBL_gcm37	exon	66690619	66690789	36.2978620143757	+	.	gene_id "ENSMUSG00000055567.19"; transcript_id "ENSMUSG00000055567.19_tx_11"; exon_id "chr1_66690619_66690789_+"; exonnum "48"; txlen "10814";
chr1	ENSEMBL_gcm37	exon	66690619	66690789	35.6943292542431	+	.	gene_id "ENSMUSG00000055567.19"; transcript_id "ENSMUSG00000055567.19_tx_12"; exon_id "chr1_66690619_66690789_+"; exonnum "48"; txlen "10817";
chr1	ENSEMBL_gcm37	exon	66690619	66690789	29.5636340493409	+	.	gene_id "ENSMUSG00000055567.19"; transcript_id "ENSMUSG00000055567.19_tx_13"; exon_id "chr1_66690619_66690789_+"; exonnum "48"; txlen "11071";
chr1	ENSEMBL_gcm37	exon	66690619	66690789	29.5339464853846	+	.	gene_id "ENSMUSG00000055567.19"; transcript_id "ENSMUSG00000055567.19_tx_14"; exon_id "chr1_66690619_66690789_+"; exonnum "48"; txlen "10871";
chr1	ENSEMBL_gcm37	exon	66690619	66690789	28.9601012892083	+	.	gene_id "ENSMUSG00000055567.19"; transcript_id "ENSMUSG00000055567.19_tx_15"; exon_id "chr1_66690619_66690789_+"; exonnum "48"; txlen "11074";
chr1	ENSEMBL_gcm37	exon	66690619	66690789	28.5338891785459	+	.	gene_id "ENSMUSG00000055567.19"; transcript_id "ENSMUSG00000055567.19_tx_16"; exon_id "chr1_66690619_66690789_+"; exonnum "48"; txlen "10874";
chr1	ENSEMBL_gcm37	exon	66690619	66690789	12.1783329498303	+	.	gene_id "ENSMUSG00000055567.19"; transcript_id "ENSMUSG00000055567.19_tx_17"; exon_id "chr1_66690619_66690789_+"; exonnum "47"; txlen "10666";
chr1	ENSEMBL_gcm37	exon	66690619	66690789	12.1783329498303	+	.	gene_id "ENSMUSG00000055567.19"; transcript_id "ENSMUSG00000055567.19_tx_18"; exon_id "chr1_66690619_66690789_+"; exonnum "47"; txlen "10466";
chr1	ENSEMBL_gcm37	exon	66690619	66690789	12.0564290314539	+	.	gene_id "ENSMUSG00000055567.19"; transcript_id "ENSMUSG00000055567.19_tx_19"; exon_id "chr1_66690619_66690789_+"; exonnum "47"; txlen "10609";
chr1	ENSEMBL_gcm37	exon	66690619	66690789	57.821261776401	+	.	gene_id "ENSMUSG00000055567.19"; transcript_id "ENSMUSG00000055567.19_tx_2"; exon_id "chr1_66690619_66690789_+"; exonnum "47"; txlen "10870";
chr1	ENSEMBL_gcm37	exon	66690619	66690789	11.5383277063516	+	.	gene_id "ENSMUSG00000055567.19"; transcript_id "ENSMUSG00000055567.19_tx_20"; exon_id "chr1_66690619_66690789_+"; exonnum "47"; txlen "10669";
chr1	ENSEMBL_gcm37	exon	66690619	66690789	11.5383277063516	+	.	gene_id "ENSMUSG00000055567.19"; transcript_id "ENSMUSG00000055567.19_tx_21"; exon_id "chr1_66690619_66690789_+"; exonnum "47"; txlen "10469";
chr1	ENSEMBL_gcm37	exon	66690619	66690789	11.4652709017473	+	.	gene_id "ENSMUSG00000055567.19"; transcript_id "ENSMUSG00000055567.19_tx_22"; exon_id "chr1_66690619_66690789_+"; exonnum "47"; txlen "10409";
chr1	ENSEMBL_gcm37	exon	66690619	66690789	11.4164237879752	+	.	gene_id "ENSMUSG00000055567.19"; transcript_id "ENSMUSG00000055567.19_tx_23"; exon_id "chr1_66690619_66690789_+"; exonnum "47"; txlen "10612";
chr1	ENSEMBL_gcm37	exon	66690619	66690789	11.1908553390188	+	.	gene_id "ENSMUSG00000055567.19"; transcript_id "ENSMUSG00000055567.19_tx_24"; exon_id "chr1_66690619_66690789_+"; exonnum "48"; txlen "10870";
chr1	ENSEMBL_gcm37	exon	66690619	66690789	11.1908553390188	+	.	gene_id "ENSMUSG00000055567.19"; transcript_id "ENSMUSG00000055567.19_tx_25"; exon_id "chr1_66690619_66690789_+"; exonnum "48"; txlen "10670";
chr1	ENSEMBL_gcm37	exon	66690619	66690789	10.8252656582686	+	.	gene_id "ENSMUSG00000055567.19"; transcript_id "ENSMUSG00000055567.19_tx_26"; exon_id "chr1_66690619_66690789_+"; exonnum "47"; txlen "10412";
chr1	ENSEMBL_gcm37	exon	66690619	66690789	10.5996972093122	+	.	gene_id "ENSMUSG00000055567.19"; transcript_id "ENSMUSG00000055567.19_tx_27"; exon_id "chr1_66690619_66690789_+"; exonnum "48"; txlen "10813";
chr1	ENSEMBL_gcm37	exon	66690619	66690789	10.5873225788862	+	.	gene_id "ENSMUSG00000055567.19"; transcript_id "ENSMUSG00000055567.19_tx_28"; exon_id "chr1_66690619_66690789_+"; exonnum "48"; txlen "10873";
chr1	ENSEMBL_gcm37	exon	66690619	66690789	10.5865530996983	+	.	gene_id "ENSMUSG00000055567.19"; transcript_id "ENSMUSG00000055567.19_tx_29"; exon_id "chr1_66690619_66690789_+"; exonnum "48"; txlen "10673";
chr1	ENSEMBL_gcm37	exon	66690619	66690789	57.5349122519944	+	.	gene_id "ENSMUSG00000055567.19"; transcript_id "ENSMUSG00000055567.19_tx_3"; exon_id "chr1_66690619_66690789_+"; exonnum "47"; txlen "10810";
chr1	ENSEMBL_gcm37	exon	66690619	66690789	9.96609622024582	+	.	gene_id "ENSMUSG00000055567.19"; transcript_id "ENSMUSG00000055567.19_tx_30"; exon_id "chr1_66690619_66690789_+"; exonnum "48"; txlen "10613";
chr1	ENSEMBL_gcm37	exon	66690619	66690789	9.36256346011324	+	.	gene_id "ENSMUSG00000055567.19"; transcript_id "ENSMUSG00000055567.19_tx_31"; exon_id "chr1_66690619_66690789_+"; exonnum "48"; txlen "10816";
chr1	ENSEMBL_gcm37	exon	66690619	66690789	9.36256346011324	+	.	gene_id "ENSMUSG00000055567.19"; transcript_id "ENSMUSG00000055567.19_tx_32"; exon_id "chr1_66690619_66690789_+"; exonnum "48"; txlen "10616";
chr1	ENSEMBL_gcm37	exon	66690619	66690789	3.01276954384086	+	.	gene_id "ENSMUSG00000055567.19"; transcript_id "ENSMUSG00000055567.19_tx_33"; exon_id "chr1_66690619_66690789_+"; exonnum "46"; txlen "10761";
chr1	ENSEMBL_gcm37	exon	66690619	66690789	3.01276954384086	+	.	gene_id "ENSMUSG00000055567.19"; transcript_id "ENSMUSG00000055567.19_tx_34"; exon_id "chr1_66690619_66690789_+"; exonnum "46"; txlen "10764";
chr1	ENSEMBL_gcm37	exon	66690619	66690789	3.01276954384086	+	.	gene_id "ENSMUSG00000055567.19"; transcript_id "ENSMUSG00000055567.19_tx_35"; exon_id "chr1_66690619_66690789_+"; exonnum "46"; txlen "10561";
chr1	ENSEMBL_gcm37	exon	66690619	66690789	3.01276954384086	+	.	gene_id "ENSMUSG00000055567.19"; transcript_id "ENSMUSG00000055567.19_tx_36"; exon_id "chr1_66690619_66690789_+"; exonnum "46"; txlen "10564";
chr1	ENSEMBL_gcm37	exon	66690619	66690789	3.01062377230593	+	.	gene_id "ENSMUSG00000055567.19"; transcript_id "ENSMUSG00000055567.19_tx_37"; exon_id "chr1_66690619_66690789_+"; exonnum "47"; txlen "10965";
chr1	ENSEMBL_gcm37	exon	66690619	66690789	2.98093620834964	+	.	gene_id "ENSMUSG00000055567.19"; transcript_id "ENSMUSG00000055567.19_tx_38"; exon_id "chr1_66690619_66690789_+"; exonnum "47"; txlen "10765";
chr1	ENSEMBL_gcm37	exon	66690619	66690789	2.81971641889949	+	.	gene_id "ENSMUSG00000055567.19"; transcript_id "ENSMUSG00000055567.19_tx_39"; exon_id "chr1_66690619_66690789_+"; exonnum "47"; txlen "10968";
chr1	ENSEMBL_gcm37	exon	66690619	66690789	56.309453054292	+	.	gene_id "ENSMUSG00000055567.19"; transcript_id "ENSMUSG00000055567.19_tx_4"; exon_id "chr1_66690619_66690789_+"; exonnum "47"; txlen "10813";
chr1	ENSEMBL_gcm37	exon	66690619	66690789	2.77069350730013	+	.	gene_id "ENSMUSG00000055567.19"; transcript_id "ENSMUSG00000055567.19_tx_40"; exon_id "chr1_66690619_66690789_+"; exonnum "47"; txlen "10768";
chr1	ENSEMBL_gcm37	exon	66690619	66690789	2.50451629724846	+	.	gene_id "ENSMUSG00000055567.19"; transcript_id "ENSMUSG00000055567.19_tx_41"; exon_id "chr1_66690619_66690789_+"; exonnum "46"; txlen "10727";
chr1	ENSEMBL_gcm37	exon	66690619	66690789	2.50451629724846	+	.	gene_id "ENSMUSG00000055567.19"; transcript_id "ENSMUSG00000055567.19_tx_42"; exon_id "chr1_66690619_66690789_+"; exonnum "46"; txlen "10730";
chr1	ENSEMBL_gcm37	exon	66690619	66690789	2.50451629724846	+	.	gene_id "ENSMUSG00000055567.19"; transcript_id "ENSMUSG00000055567.19_tx_43"; exon_id "chr1_66690619_66690789_+"; exonnum "46"; txlen "10670";
chr1	ENSEMBL_gcm37	exon	66690619	66690789	2.50451629724846	+	.	gene_id "ENSMUSG00000055567.19"; transcript_id "ENSMUSG00000055567.19_tx_44"; exon_id "chr1_66690619_66690789_+"; exonnum "46"; txlen "10673";
chr1	ENSEMBL_gcm37	exon	66690619	66690789	2.50451629724846	+	.	gene_id "ENSMUSG00000055567.19"; transcript_id "ENSMUSG00000055567.19_tx_45"; exon_id "chr1_66690619_66690789_+"; exonnum "46"; txlen "10470";
chr1	ENSEMBL_gcm37	exon	66690619	66690789	2.50451629724846	+	.	gene_id "ENSMUSG00000055567.19"; transcript_id "ENSMUSG00000055567.19_tx_46"; exon_id "chr1_66690619_66690789_+"; exonnum "46"; txlen "10473";
chr1	ENSEMBL_gcm37	exon	66690619	66690789	2.50451629724846	+	.	gene_id "ENSMUSG00000055567.19"; transcript_id "ENSMUSG00000055567.19_tx_47"; exon_id "chr1_66690619_66690789_+"; exonnum "46"; txlen "10527";
chr1	ENSEMBL_gcm37	exon	66690619	66690789	2.47041102053462	+	.	gene_id "ENSMUSG00000055567.19"; transcript_id "ENSMUSG00000055567.19_tx_48"; exon_id "chr1_66690619_66690789_+"; exonnum "47"; txlen "10874";
chr1	ENSEMBL_gcm37	exon	66690619	66690789	2.31109530660804	+	.	gene_id "ENSMUSG00000055567.19"; transcript_id "ENSMUSG00000055567.19_tx_49"; exon_id "chr1_66690619_66690789_+"; exonnum "46"; txlen "10530";
chr1	ENSEMBL_gcm37	exon	66690619	66690789	54.8840573253511	+	.	gene_id "ENSMUSG00000055567.19"; transcript_id "ENSMUSG00000055567.19_tx_5"; exon_id "chr1_66690619_66690789_+"; exonnum "47"; txlen "10667";
chr1	ENSEMBL_gcm37	exon	66690619	66690789	2.2769900298942	+	.	gene_id "ENSMUSG00000055567.19"; transcript_id "ENSMUSG00000055567.19_tx_50"; exon_id "chr1_66690619_66690789_+"; exonnum "47"; txlen "10931";
chr1	ENSEMBL_gcm37	exon	66690619	66690789	2.2769900298942	+	.	gene_id "ENSMUSG00000055567.19"; transcript_id "ENSMUSG00000055567.19_tx_51"; exon_id "chr1_66690619_66690789_+"; exonnum "47"; txlen "10934";
chr1	ENSEMBL_gcm37	exon	66690619	66690789	2.2769900298942	+	.	gene_id "ENSMUSG00000055567.19"; transcript_id "ENSMUSG00000055567.19_tx_52"; exon_id "chr1_66690619_66690789_+"; exonnum "47"; txlen "10731";
chr1	ENSEMBL_gcm37	exon	66690619	66690789	2.2769900298942	+	.	gene_id "ENSMUSG00000055567.19"; transcript_id "ENSMUSG00000055567.19_tx_53"; exon_id "chr1_66690619_66690789_+"; exonnum "47"; txlen "10734";
chr1	ENSEMBL_gcm37	exon	66690619	66690789	2.04647435875932	+	.	gene_id "ENSMUSG00000055567.19"; transcript_id "ENSMUSG00000055567.19_tx_54"; exon_id "chr1_66690619_66690789_+"; exonnum "47"; txlen "10877";
chr1	ENSEMBL_gcm37	exon	66690619	66690789	2.04647435875932	+	.	gene_id "ENSMUSG00000055567.19"; transcript_id "ENSMUSG00000055567.19_tx_55"; exon_id "chr1_66690619_66690789_+"; exonnum "47"; txlen "10674";
chr1	ENSEMBL_gcm37	exon	66690619	66690789	2.04647435875932	+	.	gene_id "ENSMUSG00000055567.19"; transcript_id "ENSMUSG00000055567.19_tx_56"; exon_id "chr1_66690619_66690789_+"; exonnum "47"; txlen "10677";
chr1	ENSEMBL_gcm37	exon	66690619	66690789	1.7592668598814	+	.	gene_id "ENSMUSG00000055567.19"; transcript_id "ENSMUSG00000055567.19_tx_57"; exon_id "chr1_66690619_66690789_+"; exonnum "47"; txlen "10684";
chr1	ENSEMBL_gcm37	exon	66690619	66690789	1.7592668598814	+	.	gene_id "ENSMUSG00000055567.19"; transcript_id "ENSMUSG00000055567.19_tx_58"; exon_id "chr1_66690619_66690789_+"; exonnum "47"; txlen "10687";
chr1	ENSEMBL_gcm37	exon	66690619	66690789	1.75211249960639	+	.	gene_id "ENSMUSG00000055567.19"; transcript_id "ENSMUSG00000055567.19_tx_59"; exon_id "chr1_66690619_66690789_+"; exonnum "47"; txlen "10484";
chr1	ENSEMBL_gcm37	exon	66690619	66690789	53.220752424631	+	.	gene_id "ENSMUSG00000055567.19"; transcript_id "ENSMUSG00000055567.19_tx_6"; exon_id "chr1_66690619_66690789_+"; exonnum "47"; txlen "10670";
chr1	ENSEMBL_gcm37	exon	66690619	66690789	1.75211249960639	+	.	gene_id "ENSMUSG00000055567.19"; transcript_id "ENSMUSG00000055567.19_tx_60"; exon_id "chr1_66690619_66690789_+"; exonnum "47"; txlen "10487";
chr1	ENSEMBL_gcm37	exon	66690619	66690789	1.705578228068	+	.	gene_id "ENSMUSG00000055567.19"; transcript_id "ENSMUSG00000055567.19_tx_61"; exon_id "chr1_66690619_66690789_+"; exonnum "48"; txlen "10888";
chr1	ENSEMBL_gcm37	exon	66690619	66690789	1.705578228068	+	.	gene_id "ENSMUSG00000055567.19"; transcript_id "ENSMUSG00000055567.19_tx_62"; exon_id "chr1_66690619_66690789_+"; exonnum "48"; txlen "10891";
chr1	ENSEMBL_gcm37	exon	66690619	66690789	1.69842386779299	+	.	gene_id "ENSMUSG00000055567.19"; transcript_id "ENSMUSG00000055567.19_tx_63"; exon_id "chr1_66690619_66690789_+"; exonnum "48"; txlen "10688";
chr1	ENSEMBL_gcm37	exon	66690619	66690789	1.69842386779299	+	.	gene_id "ENSMUSG00000055567.19"; transcript_id "ENSMUSG00000055567.19_tx_64"; exon_id "chr1_66690619_66690789_+"; exonnum "48"; txlen "10691";
chr1	ENSEMBL_gcm37	exon	66690619	66690789	1.36915705844614	+	.	gene_id "ENSMUSG00000055567.19"; transcript_id "ENSMUSG00000055567.19_tx_65"; exon_id "chr1_66690619_66690789_+"; exonnum "48"; txlen "10882";
chr1	ENSEMBL_gcm37	exon	66690619	66690789	1.36915705844614	+	.	gene_id "ENSMUSG00000055567.19"; transcript_id "ENSMUSG00000055567.19_tx_66"; exon_id "chr1_66690619_66690789_+"; exonnum "48"; txlen "10885";
chr1	ENSEMBL_gcm37	exon	66690619	66690789	1.36915705844614	+	.	gene_id "ENSMUSG00000055567.19"; transcript_id "ENSMUSG00000055567.19_tx_67"; exon_id "chr1_66690619_66690789_+"; exonnum "49"; txlen "11086";
chr1	ENSEMBL_gcm37	exon	66690619	66690789	1.36915705844614	+	.	gene_id "ENSMUSG00000055567.19"; transcript_id "ENSMUSG00000055567.19_tx_68"; exon_id "chr1_66690619_66690789_+"; exonnum "49"; txlen "11089";
chr1	ENSEMBL_gcm37	exon	66690619	66690789	1.36915705844614	+	.	gene_id "ENSMUSG00000055567.19"; transcript_id "ENSMUSG00000055567.19_tx_69"; exon_id "chr1_66690619_66690789_+"; exonnum "48"; txlen "10682";
chr1	ENSEMBL_gcm37	exon	66690619	66690789	53.2040491118817	+	.	gene_id "ENSMUSG00000055567.19"; transcript_id "ENSMUSG00000055567.19_tx_7"; exon_id "chr1_66690619_66690789_+"; exonnum "47"; txlen "10610";
chr1	ENSEMBL_gcm37	exon	66690619	66690789	1.36915705844614	+	.	gene_id "ENSMUSG00000055567.19"; transcript_id "ENSMUSG00000055567.19_tx_70"; exon_id "chr1_66690619_66690789_+"; exonnum "48"; txlen "10685";
chr1	ENSEMBL_gcm37	exon	66690619	66690789	1.00507503022592	+	.	gene_id "ENSMUSG00000055567.19"; transcript_id "ENSMUSG00000055567.19_tx_71"; exon_id "chr1_66690619_66690789_+"; exonnum "49"; txlen "11143";
chr1	ENSEMBL_gcm37	exon	66690619	66690789	1.00507503022592	+	.	gene_id "ENSMUSG00000055567.19"; transcript_id "ENSMUSG00000055567.19_tx_72"; exon_id "chr1_66690619_66690789_+"; exonnum "49"; txlen "11146";
chr1	ENSEMBL_gcm37	exon	66690619	66690789	52.1630202300876	+	.	gene_id "ENSMUSG00000055567.19"; transcript_id "ENSMUSG00000055567.19_tx_8"; exon_id "chr1_66690619_66690789_+"; exonnum "47"; txlen "10613";
chr1	ENSEMBL_gcm37	exon	66690619	66690789	37.2776754341641	+	.	gene_id "ENSMUSG00000055567.19"; transcript_id "ENSMUSG00000055567.19_tx_9"; exon_id "chr1_66690619_66690789_+"; exonnum "48"; txlen "11014";
chr1	HAVANA	exon	66692455	66692547	0	+	.	gene_id "ENSMUSG00000055567.19"; transcript_id "ENSMUST00000061620.17"; gene_type "protein_coding"; gene_name "Unc80"; transcript_type "protein_coding"; transcript_name "Unc80-201"; exon_number 49; exon_id "ENSMUSE00000544979.2"; level 2; protein_id "ENSMUSP00000053692.10"; transcript_support_level "1"; mgi_id "MGI:2652882"; tag "basic"; tag "Ensembl_canonical"; tag "GENCODE_Primary"; tag "appris_principal_4"; tag "CCDS"; ccdsid "CCDS48283.1"; havana_gene "OTTMUSG00000026091.1"; havana_transcript "OTTMUST00000103888.1";
chr1	HAVANA	CDS	66692455	66692547	0	+	1	gene_id "ENSMUSG00000055567.19"; transcript_id "ENSMUST00000061620.17"; gene_type "protein_coding"; gene_name "Unc80"; transcript_type "protein_coding"; transcript_name "Unc80-201"; exon_number 49; exon_id "ENSMUSE00000544979.2"; level 2; protein_id "ENSMUSP00000053692.10"; transcript_support_level "1"; mgi_id "MGI:2652882"; tag "basic"; tag "Ensembl_canonical"; tag "GENCODE_Primary"; tag "appris_principal_4"; tag "CCDS"; ccdsid "CCDS48283.1"; havana_gene "OTTMUSG00000026091.1"; havana_transcript "OTTMUST00000103888.1";
chr1	HAVANA	exon	66692455	66692547	0	+	.	gene_id "ENSMUSG00000055567.19"; transcript_id "ENSMUST00000212557.3"; gene_type "protein_coding"; gene_name "Unc80"; transcript_type "protein_coding"; transcript_name "Unc80-206"; exon_number 48; exon_id "ENSMUSE00000544979.2"; level 2; protein_id "ENSMUSP00000148517.2"; transcript_support_level "5"; mgi_id "MGI:2652882"; tag "RNA_Seq_supported_only"; tag "basic"; tag "appris_alternative_1"; havana_gene "OTTMUSG00000026091.1"; havana_transcript "OTTMUST00000150531.1";
chr1	HAVANA	CDS	66692455	66692547	0	+	1	gene_id "ENSMUSG00000055567.19"; transcript_id "ENSMUST00000212557.3"; gene_type "protein_coding"; gene_name "Unc80"; transcript_type "protein_coding"; transcript_name "Unc80-206"; exon_number 48; exon_id "ENSMUSE00000544979.2"; level 2; protein_id "ENSMUSP00000148517.2"; transcript_support_level "5"; mgi_id "MGI:2652882"; tag "RNA_Seq_supported_only"; tag "basic"; tag "appris_alternative_1"; havana_gene "OTTMUSG00000026091.1"; havana_transcript "OTTMUST00000150531.1";
chr1	ENSEMBL_gcm37	exon	66692455	66692547	59.4845666771212	+	.	gene_id "ENSMUSG00000055567.19"; transcript_id "ENSMUSG00000055567.19_tx_1"; exon_id "chr1_66692455_66692547_+"; exonnum "48"; txlen "10867";
chr1	ENSEMBL_gcm37	exon	66692455	66692547	36.6741426740315	+	.	gene_id "ENSMUSG00000055567.19"; transcript_id "ENSMUSG00000055567.19_tx_10"; exon_id "chr1_66692455_66692547_+"; exonnum "49"; txlen "11017";
chr1	ENSEMBL_gcm37	exon	66692455	66692547	36.2978620143757	+	.	gene_id "ENSMUSG00000055567.19"; transcript_id "ENSMUSG00000055567.19_tx_11"; exon_id "chr1_66692455_66692547_+"; exonnum "49"; txlen "10814";
chr1	ENSEMBL_gcm37	exon	66692455	66692547	35.6943292542431	+	.	gene_id "ENSMUSG00000055567.19"; transcript_id "ENSMUSG00000055567.19_tx_12"; exon_id "chr1_66692455_66692547_+"; exonnum "49"; txlen "10817";
chr1	ENSEMBL_gcm37	exon	66692455	66692547	29.5636340493409	+	.	gene_id "ENSMUSG00000055567.19"; transcript_id "ENSMUSG00000055567.19_tx_13"; exon_id "chr1_66692455_66692547_+"; exonnum "49"; txlen "11071";
chr1	ENSEMBL_gcm37	exon	66692455	66692547	29.5339464853846	+	.	gene_id "ENSMUSG00000055567.19"; transcript_id "ENSMUSG00000055567.19_tx_14"; exon_id "chr1_66692455_66692547_+"; exonnum "49"; txlen "10871";
chr1	ENSEMBL_gcm37	exon	66692455	66692547	28.9601012892083	+	.	gene_id "ENSMUSG00000055567.19"; transcript_id "ENSMUSG00000055567.19_tx_15"; exon_id "chr1_66692455_66692547_+"; exonnum "49"; txlen "11074";
chr1	ENSEMBL_gcm37	exon	66692455	66692547	28.5338891785459	+	.	gene_id "ENSMUSG00000055567.19"; transcript_id "ENSMUSG00000055567.19_tx_16"; exon_id "chr1_66692455_66692547_+"; exonnum "49"; txlen "10874";
chr1	ENSEMBL_gcm37	exon	66692455	66692547	12.1783329498303	+	.	gene_id "ENSMUSG00000055567.19"; transcript_id "ENSMUSG00000055567.19_tx_17"; exon_id "chr1_66692455_66692547_+"; exonnum "48"; txlen "10666";
chr1	ENSEMBL_gcm37	exon	66692455	66692547	12.1783329498303	+	.	gene_id "ENSMUSG00000055567.19"; transcript_id "ENSMUSG00000055567.19_tx_18"; exon_id "chr1_66692455_66692547_+"; exonnum "48"; txlen "10466";
chr1	ENSEMBL_gcm37	exon	66692455	66692547	12.0564290314539	+	.	gene_id "ENSMUSG00000055567.19"; transcript_id "ENSMUSG00000055567.19_tx_19"; exon_id "chr1_66692455_66692547_+"; exonnum "48"; txlen "10609";
chr1	ENSEMBL_gcm37	exon	66692455	66692547	57.821261776401	+	.	gene_id "ENSMUSG00000055567.19"; transcript_id "ENSMUSG00000055567.19_tx_2"; exon_id "chr1_66692455_66692547_+"; exonnum "48"; txlen "10870";
chr1	ENSEMBL_gcm37	exon	66692455	66692547	11.5383277063516	+	.	gene_id "ENSMUSG00000055567.19"; transcript_id "ENSMUSG00000055567.19_tx_20"; exon_id "chr1_66692455_66692547_+"; exonnum "48"; txlen "10669";
chr1	ENSEMBL_gcm37	exon	66692455	66692547	11.5383277063516	+	.	gene_id "ENSMUSG00000055567.19"; transcript_id "ENSMUSG00000055567.19_tx_21"; exon_id "chr1_66692455_66692547_+"; exonnum "48"; txlen "10469";
chr1	ENSEMBL_gcm37	exon	66692455	66692547	11.4652709017473	+	.	gene_id "ENSMUSG00000055567.19"; transcript_id "ENSMUSG00000055567.19_tx_22"; exon_id "chr1_66692455_66692547_+"; exonnum "48"; txlen "10409";
chr1	ENSEMBL_gcm37	exon	66692455	66692547	11.4164237879752	+	.	gene_id "ENSMUSG00000055567.19"; transcript_id "ENSMUSG00000055567.19_tx_23"; exon_id "chr1_66692455_66692547_+"; exonnum "48"; txlen "10612";
chr1	ENSEMBL_gcm37	exon	66692455	66692547	11.1908553390188	+	.	gene_id "ENSMUSG00000055567.19"; transcript_id "ENSMUSG00000055567.19_tx_24"; exon_id "chr1_66692455_66692547_+"; exonnum "49"; txlen "10870";
chr1	ENSEMBL_gcm37	exon	66692455	66692547	11.1908553390188	+	.	gene_id "ENSMUSG00000055567.19"; transcript_id "ENSMUSG00000055567.19_tx_25"; exon_id "chr1_66692455_66692547_+"; exonnum "49"; txlen "10670";
chr1	ENSEMBL_gcm37	exon	66692455	66692547	10.8252656582686	+	.	gene_id "ENSMUSG00000055567.19"; transcript_id "ENSMUSG00000055567.19_tx_26"; exon_id "chr1_66692455_66692547_+"; exonnum "48"; txlen "10412";
chr1	ENSEMBL_gcm37	exon	66692455	66692547	10.5996972093122	+	.	gene_id "ENSMUSG00000055567.19"; transcript_id "ENSMUSG00000055567.19_tx_27"; exon_id "chr1_66692455_66692547_+"; exonnum "49"; txlen "10813";
chr1	ENSEMBL_gcm37	exon	66692455	66692547	10.5873225788862	+	.	gene_id "ENSMUSG00000055567.19"; transcript_id "ENSMUSG00000055567.19_tx_28"; exon_id "chr1_66692455_66692547_+"; exonnum "49"; txlen "10873";
chr1	ENSEMBL_gcm37	exon	66692455	66692547	10.5865530996983	+	.	gene_id "ENSMUSG00000055567.19"; transcript_id "ENSMUSG00000055567.19_tx_29"; exon_id "chr1_66692455_66692547_+"; exonnum "49"; txlen "10673";
chr1	ENSEMBL_gcm37	exon	66692455	66692547	57.5349122519944	+	.	gene_id "ENSMUSG00000055567.19"; transcript_id "ENSMUSG00000055567.19_tx_3"; exon_id "chr1_66692455_66692547_+"; exonnum "48"; txlen "10810";
chr1	ENSEMBL_gcm37	exon	66692455	66692547	9.96609622024582	+	.	gene_id "ENSMUSG00000055567.19"; transcript_id "ENSMUSG00000055567.19_tx_30"; exon_id "chr1_66692455_66692547_+"; exonnum "49"; txlen "10613";
chr1	ENSEMBL_gcm37	exon	66692455	66692547	9.36256346011324	+	.	gene_id "ENSMUSG00000055567.19"; transcript_id "ENSMUSG00000055567.19_tx_31"; exon_id "chr1_66692455_66692547_+"; exonnum "49"; txlen "10816";
chr1	ENSEMBL_gcm37	exon	66692455	66692547	9.36256346011324	+	.	gene_id "ENSMUSG00000055567.19"; transcript_id "ENSMUSG00000055567.19_tx_32"; exon_id "chr1_66692455_66692547_+"; exonnum "49"; txlen "10616";
chr1	ENSEMBL_gcm37	exon	66692455	66692547	3.01276954384086	+	.	gene_id "ENSMUSG00000055567.19"; transcript_id "ENSMUSG00000055567.19_tx_33"; exon_id "chr1_66692455_66692547_+"; exonnum "47"; txlen "10761";
chr1	ENSEMBL_gcm37	exon	66692455	66692547	3.01276954384086	+	.	gene_id "ENSMUSG00000055567.19"; transcript_id "ENSMUSG00000055567.19_tx_34"; exon_id "chr1_66692455_66692547_+"; exonnum "47"; txlen "10764";
chr1	ENSEMBL_gcm37	exon	66692455	66692547	3.01276954384086	+	.	gene_id "ENSMUSG00000055567.19"; transcript_id "ENSMUSG00000055567.19_tx_35"; exon_id "chr1_66692455_66692547_+"; exonnum "47"; txlen "10561";
chr1	ENSEMBL_gcm37	exon	66692455	66692547	3.01276954384086	+	.	gene_id "ENSMUSG00000055567.19"; transcript_id "ENSMUSG00000055567.19_tx_36"; exon_id "chr1_66692455_66692547_+"; exonnum "47"; txlen "10564";
chr1	ENSEMBL_gcm37	exon	66692455	66692547	3.01062377230593	+	.	gene_id "ENSMUSG00000055567.19"; transcript_id "ENSMUSG00000055567.19_tx_37"; exon_id "chr1_66692455_66692547_+"; exonnum "48"; txlen "10965";
chr1	ENSEMBL_gcm37	exon	66692455	66692547	2.98093620834964	+	.	gene_id "ENSMUSG00000055567.19"; transcript_id "ENSMUSG00000055567.19_tx_38"; exon_id "chr1_66692455_66692547_+"; exonnum "48"; txlen "10765";
chr1	ENSEMBL_gcm37	exon	66692455	66692547	2.81971641889949	+	.	gene_id "ENSMUSG00000055567.19"; transcript_id "ENSMUSG00000055567.19_tx_39"; exon_id "chr1_66692455_66692547_+"; exonnum "48"; txlen "10968";
chr1	ENSEMBL_gcm37	exon	66692455	66692547	56.309453054292	+	.	gene_id "ENSMUSG00000055567.19"; transcript_id "ENSMUSG00000055567.19_tx_4"; exon_id "chr1_66692455_66692547_+"; exonnum "48"; txlen "10813";
chr1	ENSEMBL_gcm37	exon	66692455	66692547	2.77069350730013	+	.	gene_id "ENSMUSG00000055567.19"; transcript_id "ENSMUSG00000055567.19_tx_40"; exon_id "chr1_66692455_66692547_+"; exonnum "48"; txlen "10768";
chr1	ENSEMBL_gcm37	exon	66692455	66692547	2.50451629724846	+	.	gene_id "ENSMUSG00000055567.19"; transcript_id "ENSMUSG00000055567.19_tx_41"; exon_id "chr1_66692455_66692547_+"; exonnum "47"; txlen "10727";
chr1	ENSEMBL_gcm37	exon	66692455	66692547	2.50451629724846	+	.	gene_id "ENSMUSG00000055567.19"; transcript_id "ENSMUSG00000055567.19_tx_42"; exon_id "chr1_66692455_66692547_+"; exonnum "47"; txlen "10730";
chr1	ENSEMBL_gcm37	exon	66692455	66692547	2.50451629724846	+	.	gene_id "ENSMUSG00000055567.19"; transcript_id "ENSMUSG00000055567.19_tx_43"; exon_id "chr1_66692455_66692547_+"; exonnum "47"; txlen "10670";
chr1	ENSEMBL_gcm37	exon	66692455	66692547	2.50451629724846	+	.	gene_id "ENSMUSG00000055567.19"; transcript_id "ENSMUSG00000055567.19_tx_44"; exon_id "chr1_66692455_66692547_+"; exonnum "47"; txlen "10673";
chr1	ENSEMBL_gcm37	exon	66692455	66692547	2.50451629724846	+	.	gene_id "ENSMUSG00000055567.19"; transcript_id "ENSMUSG00000055567.19_tx_45"; exon_id "chr1_66692455_66692547_+"; exonnum "47"; txlen "10470";
chr1	ENSEMBL_gcm37	exon	66692455	66692547	2.50451629724846	+	.	gene_id "ENSMUSG00000055567.19"; transcript_id "ENSMUSG00000055567.19_tx_46"; exon_id "chr1_66692455_66692547_+"; exonnum "47"; txlen "10473";
chr1	ENSEMBL_gcm37	exon	66692455	66692547	2.50451629724846	+	.	gene_id "ENSMUSG00000055567.19"; transcript_id "ENSMUSG00000055567.19_tx_47"; exon_id "chr1_66692455_66692547_+"; exonnum "47"; txlen "10527";
chr1	ENSEMBL_gcm37	exon	66692455	66692547	2.47041102053462	+	.	gene_id "ENSMUSG00000055567.19"; transcript_id "ENSMUSG00000055567.19_tx_48"; exon_id "chr1_66692455_66692547_+"; exonnum "48"; txlen "10874";
chr1	ENSEMBL_gcm37	exon	66692455	66692547	2.31109530660804	+	.	gene_id "ENSMUSG00000055567.19"; transcript_id "ENSMUSG00000055567.19_tx_49"; exon_id "chr1_66692455_66692547_+"; exonnum "47"; txlen "10530";
chr1	ENSEMBL_gcm37	exon	66692455	66692547	54.8840573253511	+	.	gene_id "ENSMUSG00000055567.19"; transcript_id "ENSMUSG00000055567.19_tx_5"; exon_id "chr1_66692455_66692547_+"; exonnum "48"; txlen "10667";
chr1	ENSEMBL_gcm37	exon	66692455	66692547	2.2769900298942	+	.	gene_id "ENSMUSG00000055567.19"; transcript_id "ENSMUSG00000055567.19_tx_50"; exon_id "chr1_66692455_66692547_+"; exonnum "48"; txlen "10931";
chr1	ENSEMBL_gcm37	exon	66692455	66692547	2.2769900298942	+	.	gene_id "ENSMUSG00000055567.19"; transcript_id "ENSMUSG00000055567.19_tx_51"; exon_id "chr1_66692455_66692547_+"; exonnum "48"; txlen "10934";
chr1	ENSEMBL_gcm37	exon	66692455	66692547	2.2769900298942	+	.	gene_id "ENSMUSG00000055567.19"; transcript_id "ENSMUSG00000055567.19_tx_52"; exon_id "chr1_66692455_66692547_+"; exonnum "48"; txlen "10731";
chr1	ENSEMBL_gcm37	exon	66692455	66692547	2.2769900298942	+	.	gene_id "ENSMUSG00000055567.19"; transcript_id "ENSMUSG00000055567.19_tx_53"; exon_id "chr1_66692455_66692547_+"; exonnum "48"; txlen "10734";
chr1	ENSEMBL_gcm37	exon	66692455	66692547	2.04647435875932	+	.	gene_id "ENSMUSG00000055567.19"; transcript_id "ENSMUSG00000055567.19_tx_54"; exon_id "chr1_66692455_66692547_+"; exonnum "48"; txlen "10877";
chr1	ENSEMBL_gcm37	exon	66692455	66692547	2.04647435875932	+	.	gene_id "ENSMUSG00000055567.19"; transcript_id "ENSMUSG00000055567.19_tx_55"; exon_id "chr1_66692455_66692547_+"; exonnum "48"; txlen "10674";
chr1	ENSEMBL_gcm37	exon	66692455	66692547	2.04647435875932	+	.	gene_id "ENSMUSG00000055567.19"; transcript_id "ENSMUSG00000055567.19_tx_56"; exon_id "chr1_66692455_66692547_+"; exonnum "48"; txlen "10677";
chr1	ENSEMBL_gcm37	exon	66692455	66692547	1.7592668598814	+	.	gene_id "ENSMUSG00000055567.19"; transcript_id "ENSMUSG00000055567.19_tx_57"; exon_id "chr1_66692455_66692547_+"; exonnum "48"; txlen "10684";
chr1	ENSEMBL_gcm37	exon	66692455	66692547	1.7592668598814	+	.	gene_id "ENSMUSG00000055567.19"; transcript_id "ENSMUSG00000055567.19_tx_58"; exon_id "chr1_66692455_66692547_+"; exonnum "48"; txlen "10687";
chr1	ENSEMBL_gcm37	exon	66692455	66692547	1.75211249960639	+	.	gene_id "ENSMUSG00000055567.19"; transcript_id "ENSMUSG00000055567.19_tx_59"; exon_id "chr1_66692455_66692547_+"; exonnum "48"; txlen "10484";
chr1	ENSEMBL_gcm37	exon	66692455	66692547	53.220752424631	+	.	gene_id "ENSMUSG00000055567.19"; transcript_id "ENSMUSG00000055567.19_tx_6"; exon_id "chr1_66692455_66692547_+"; exonnum "48"; txlen "10670";
chr1	ENSEMBL_gcm37	exon	66692455	66692547	1.75211249960639	+	.	gene_id "ENSMUSG00000055567.19"; transcript_id "ENSMUSG00000055567.19_tx_60"; exon_id "chr1_66692455_66692547_+"; exonnum "48"; txlen "10487";
chr1	ENSEMBL_gcm37	exon	66692455	66692547	1.705578228068	+	.	gene_id "ENSMUSG00000055567.19"; transcript_id "ENSMUSG00000055567.19_tx_61"; exon_id "chr1_66692455_66692547_+"; exonnum "49"; txlen "10888";
chr1	ENSEMBL_gcm37	exon	66692455	66692547	1.705578228068	+	.	gene_id "ENSMUSG00000055567.19"; transcript_id "ENSMUSG00000055567.19_tx_62"; exon_id "chr1_66692455_66692547_+"; exonnum "49"; txlen "10891";
chr1	ENSEMBL_gcm37	exon	66692455	66692547	1.69842386779299	+	.	gene_id "ENSMUSG00000055567.19"; transcript_id "ENSMUSG00000055567.19_tx_63"; exon_id "chr1_66692455_66692547_+"; exonnum "49"; txlen "10688";
chr1	ENSEMBL_gcm37	exon	66692455	66692547	1.69842386779299	+	.	gene_id "ENSMUSG00000055567.19"; transcript_id "ENSMUSG00000055567.19_tx_64"; exon_id "chr1_66692455_66692547_+"; exonnum "49"; txlen "10691";
chr1	ENSEMBL_gcm37	exon	66692455	66692547	1.36915705844614	+	.	gene_id "ENSMUSG00000055567.19"; transcript_id "ENSMUSG00000055567.19_tx_65"; exon_id "chr1_66692455_66692547_+"; exonnum "49"; txlen "10882";
chr1	ENSEMBL_gcm37	exon	66692455	66692547	1.36915705844614	+	.	gene_id "ENSMUSG00000055567.19"; transcript_id "ENSMUSG00000055567.19_tx_66"; exon_id "chr1_66692455_66692547_+"; exonnum "49"; txlen "10885";
chr1	ENSEMBL_gcm37	exon	66692455	66692547	1.36915705844614	+	.	gene_id "ENSMUSG00000055567.19"; transcript_id "ENSMUSG00000055567.19_tx_67"; exon_id "chr1_66692455_66692547_+"; exonnum "50"; txlen "11086";
chr1	ENSEMBL_gcm37	exon	66692455	66692547	1.36915705844614	+	.	gene_id "ENSMUSG00000055567.19"; transcript_id "ENSMUSG00000055567.19_tx_68"; exon_id "chr1_66692455_66692547_+"; exonnum "50"; txlen "11089";
chr1	ENSEMBL_gcm37	exon	66692455	66692547	1.36915705844614	+	.	gene_id "ENSMUSG00000055567.19"; transcript_id "ENSMUSG00000055567.19_tx_69"; exon_id "chr1_66692455_66692547_+"; exonnum "49"; txlen "10682";
chr1	ENSEMBL_gcm37	exon	66692455	66692547	53.2040491118817	+	.	gene_id "ENSMUSG00000055567.19"; transcript_id "ENSMUSG00000055567.19_tx_7"; exon_id "chr1_66692455_66692547_+"; exonnum "48"; txlen "10610";
chr1	ENSEMBL_gcm37	exon	66692455	66692547	1.36915705844614	+	.	gene_id "ENSMUSG00000055567.19"; transcript_id "ENSMUSG00000055567.19_tx_70"; exon_id "chr1_66692455_66692547_+"; exonnum "49"; txlen "10685";
chr1	ENSEMBL_gcm37	exon	66692455	66692547	1.00507503022592	+	.	gene_id "ENSMUSG00000055567.19"; transcript_id "ENSMUSG00000055567.19_tx_71"; exon_id "chr1_66692455_66692547_+"; exonnum "50"; txlen "11143";
chr1	ENSEMBL_gcm37	exon	66692455	66692547	1.00507503022592	+	.	gene_id "ENSMUSG00000055567.19"; transcript_id "ENSMUSG00000055567.19_tx_72"; exon_id "chr1_66692455_66692547_+"; exonnum "50"; txlen "11146";
chr1	ENSEMBL_gcm37	exon	66692455	66692547	52.1630202300876	+	.	gene_id "ENSMUSG00000055567.19"; transcript_id "ENSMUSG00000055567.19_tx_8"; exon_id "chr1_66692455_66692547_+"; exonnum "48"; txlen "10613";
chr1	ENSEMBL_gcm37	exon	66692455	66692547	37.2776754341641	+	.	gene_id "ENSMUSG00000055567.19"; transcript_id "ENSMUSG00000055567.19_tx_9"; exon_id "chr1_66692455_66692547_+"; exonnum "49"; txlen "11014";
chr1	HAVANA	exon	66693169	66693204	0	+	.	gene_id "ENSMUSG00000055567.19"; transcript_id "ENSMUST00000061620.17"; gene_type "protein_coding"; gene_name "Unc80"; transcript_type "protein_coding"; transcript_name "Unc80-201"; exon_number 50; exon_id "ENSMUSE00000544978.2"; level 2; protein_id "ENSMUSP00000053692.10"; transcript_support_level "1"; mgi_id "MGI:2652882"; tag "basic"; tag "Ensembl_canonical"; tag "GENCODE_Primary"; tag "appris_principal_4"; tag "CCDS"; ccdsid "CCDS48283.1"; havana_gene "OTTMUSG00000026091.1"; havana_transcript "OTTMUST00000103888.1";
chr1	HAVANA	CDS	66693169	66693204	0	+	1	gene_id "ENSMUSG00000055567.19"; transcript_id "ENSMUST00000061620.17"; gene_type "protein_coding"; gene_name "Unc80"; transcript_type "protein_coding"; transcript_name "Unc80-201"; exon_number 50; exon_id "ENSMUSE00000544978.2"; level 2; protein_id "ENSMUSP00000053692.10"; transcript_support_level "1"; mgi_id "MGI:2652882"; tag "basic"; tag "Ensembl_canonical"; tag "GENCODE_Primary"; tag "appris_principal_4"; tag "CCDS"; ccdsid "CCDS48283.1"; havana_gene "OTTMUSG00000026091.1"; havana_transcript "OTTMUST00000103888.1";
chr1	HAVANA	exon	66693169	66693204	0	+	.	gene_id "ENSMUSG00000055567.19"; transcript_id "ENSMUST00000212557.3"; gene_type "protein_coding"; gene_name "Unc80"; transcript_type "protein_coding"; transcript_name "Unc80-206"; exon_number 49; exon_id "ENSMUSE00000544978.2"; level 2; protein_id "ENSMUSP00000148517.2"; transcript_support_level "5"; mgi_id "MGI:2652882"; tag "RNA_Seq_supported_only"; tag "basic"; tag "appris_alternative_1"; havana_gene "OTTMUSG00000026091.1"; havana_transcript "OTTMUST00000150531.1";
chr1	HAVANA	CDS	66693169	66693204	0	+	1	gene_id "ENSMUSG00000055567.19"; transcript_id "ENSMUST00000212557.3"; gene_type "protein_coding"; gene_name "Unc80"; transcript_type "protein_coding"; transcript_name "Unc80-206"; exon_number 49; exon_id "ENSMUSE00000544978.2"; level 2; protein_id "ENSMUSP00000148517.2"; transcript_support_level "5"; mgi_id "MGI:2652882"; tag "RNA_Seq_supported_only"; tag "basic"; tag "appris_alternative_1"; havana_gene "OTTMUSG00000026091.1"; havana_transcript "OTTMUST00000150531.1";
chr1	ENSEMBL_gcm37	exon	66693169	66693204	59.4845666771212	+	.	gene_id "ENSMUSG00000055567.19"; transcript_id "ENSMUSG00000055567.19_tx_1"; exon_id "chr1_66693169_66693204_+"; exonnum "49"; txlen "10867";
chr1	ENSEMBL_gcm37	exon	66693169	66693204	36.6741426740315	+	.	gene_id "ENSMUSG00000055567.19"; transcript_id "ENSMUSG00000055567.19_tx_10"; exon_id "chr1_66693169_66693204_+"; exonnum "50"; txlen "11017";
chr1	ENSEMBL_gcm37	exon	66693169	66693204	36.2978620143757	+	.	gene_id "ENSMUSG00000055567.19"; transcript_id "ENSMUSG00000055567.19_tx_11"; exon_id "chr1_66693169_66693204_+"; exonnum "50"; txlen "10814";
chr1	ENSEMBL_gcm37	exon	66693169	66693204	35.6943292542431	+	.	gene_id "ENSMUSG00000055567.19"; transcript_id "ENSMUSG00000055567.19_tx_12"; exon_id "chr1_66693169_66693204_+"; exonnum "50"; txlen "10817";
chr1	ENSEMBL_gcm37	exon	66693169	66693204	29.5636340493409	+	.	gene_id "ENSMUSG00000055567.19"; transcript_id "ENSMUSG00000055567.19_tx_13"; exon_id "chr1_66693169_66693204_+"; exonnum "50"; txlen "11071";
chr1	ENSEMBL_gcm37	exon	66693169	66693204	29.5339464853846	+	.	gene_id "ENSMUSG00000055567.19"; transcript_id "ENSMUSG00000055567.19_tx_14"; exon_id "chr1_66693169_66693204_+"; exonnum "50"; txlen "10871";
chr1	ENSEMBL_gcm37	exon	66693169	66693204	28.9601012892083	+	.	gene_id "ENSMUSG00000055567.19"; transcript_id "ENSMUSG00000055567.19_tx_15"; exon_id "chr1_66693169_66693204_+"; exonnum "50"; txlen "11074";
chr1	ENSEMBL_gcm37	exon	66693169	66693204	28.5338891785459	+	.	gene_id "ENSMUSG00000055567.19"; transcript_id "ENSMUSG00000055567.19_tx_16"; exon_id "chr1_66693169_66693204_+"; exonnum "50"; txlen "10874";
chr1	ENSEMBL_gcm37	exon	66693169	66693204	12.1783329498303	+	.	gene_id "ENSMUSG00000055567.19"; transcript_id "ENSMUSG00000055567.19_tx_17"; exon_id "chr1_66693169_66693204_+"; exonnum "49"; txlen "10666";
chr1	ENSEMBL_gcm37	exon	66693169	66693204	12.1783329498303	+	.	gene_id "ENSMUSG00000055567.19"; transcript_id "ENSMUSG00000055567.19_tx_18"; exon_id "chr1_66693169_66693204_+"; exonnum "49"; txlen "10466";
chr1	ENSEMBL_gcm37	exon	66693169	66693204	12.0564290314539	+	.	gene_id "ENSMUSG00000055567.19"; transcript_id "ENSMUSG00000055567.19_tx_19"; exon_id "chr1_66693169_66693204_+"; exonnum "49"; txlen "10609";
chr1	ENSEMBL_gcm37	exon	66693169	66693204	57.821261776401	+	.	gene_id "ENSMUSG00000055567.19"; transcript_id "ENSMUSG00000055567.19_tx_2"; exon_id "chr1_66693169_66693204_+"; exonnum "49"; txlen "10870";
chr1	ENSEMBL_gcm37	exon	66693169	66693204	11.5383277063516	+	.	gene_id "ENSMUSG00000055567.19"; transcript_id "ENSMUSG00000055567.19_tx_20"; exon_id "chr1_66693169_66693204_+"; exonnum "49"; txlen "10669";
chr1	ENSEMBL_gcm37	exon	66693169	66693204	11.5383277063516	+	.	gene_id "ENSMUSG00000055567.19"; transcript_id "ENSMUSG00000055567.19_tx_21"; exon_id "chr1_66693169_66693204_+"; exonnum "49"; txlen "10469";
chr1	ENSEMBL_gcm37	exon	66693169	66693204	11.4652709017473	+	.	gene_id "ENSMUSG00000055567.19"; transcript_id "ENSMUSG00000055567.19_tx_22"; exon_id "chr1_66693169_66693204_+"; exonnum "49"; txlen "10409";
chr1	ENSEMBL_gcm37	exon	66693169	66693204	11.4164237879752	+	.	gene_id "ENSMUSG00000055567.19"; transcript_id "ENSMUSG00000055567.19_tx_23"; exon_id "chr1_66693169_66693204_+"; exonnum "49"; txlen "10612";
chr1	ENSEMBL_gcm37	exon	66693169	66693204	11.1908553390188	+	.	gene_id "ENSMUSG00000055567.19"; transcript_id "ENSMUSG00000055567.19_tx_24"; exon_id "chr1_66693169_66693204_+"; exonnum "50"; txlen "10870";
chr1	ENSEMBL_gcm37	exon	66693169	66693204	11.1908553390188	+	.	gene_id "ENSMUSG00000055567.19"; transcript_id "ENSMUSG00000055567.19_tx_25"; exon_id "chr1_66693169_66693204_+"; exonnum "50"; txlen "10670";
chr1	ENSEMBL_gcm37	exon	66693169	66693204	10.8252656582686	+	.	gene_id "ENSMUSG00000055567.19"; transcript_id "ENSMUSG00000055567.19_tx_26"; exon_id "chr1_66693169_66693204_+"; exonnum "49"; txlen "10412";
chr1	ENSEMBL_gcm37	exon	66693169	66693204	10.5996972093122	+	.	gene_id "ENSMUSG00000055567.19"; transcript_id "ENSMUSG00000055567.19_tx_27"; exon_id "chr1_66693169_66693204_+"; exonnum "50"; txlen "10813";
chr1	ENSEMBL_gcm37	exon	66693169	66693204	10.5873225788862	+	.	gene_id "ENSMUSG00000055567.19"; transcript_id "ENSMUSG00000055567.19_tx_28"; exon_id "chr1_66693169_66693204_+"; exonnum "50"; txlen "10873";
chr1	ENSEMBL_gcm37	exon	66693169	66693204	10.5865530996983	+	.	gene_id "ENSMUSG00000055567.19"; transcript_id "ENSMUSG00000055567.19_tx_29"; exon_id "chr1_66693169_66693204_+"; exonnum "50"; txlen "10673";
chr1	ENSEMBL_gcm37	exon	66693169	66693204	57.5349122519944	+	.	gene_id "ENSMUSG00000055567.19"; transcript_id "ENSMUSG00000055567.19_tx_3"; exon_id "chr1_66693169_66693204_+"; exonnum "49"; txlen "10810";
chr1	ENSEMBL_gcm37	exon	66693169	66693204	9.96609622024582	+	.	gene_id "ENSMUSG00000055567.19"; transcript_id "ENSMUSG00000055567.19_tx_30"; exon_id "chr1_66693169_66693204_+"; exonnum "50"; txlen "10613";
chr1	ENSEMBL_gcm37	exon	66693169	66693204	9.36256346011324	+	.	gene_id "ENSMUSG00000055567.19"; transcript_id "ENSMUSG00000055567.19_tx_31"; exon_id "chr1_66693169_66693204_+"; exonnum "50"; txlen "10816";
chr1	ENSEMBL_gcm37	exon	66693169	66693204	9.36256346011324	+	.	gene_id "ENSMUSG00000055567.19"; transcript_id "ENSMUSG00000055567.19_tx_32"; exon_id "chr1_66693169_66693204_+"; exonnum "50"; txlen "10616";
chr1	ENSEMBL_gcm37	exon	66693169	66693204	3.01276954384086	+	.	gene_id "ENSMUSG00000055567.19"; transcript_id "ENSMUSG00000055567.19_tx_33"; exon_id "chr1_66693169_66693204_+"; exonnum "48"; txlen "10761";
chr1	ENSEMBL_gcm37	exon	66693169	66693204	3.01276954384086	+	.	gene_id "ENSMUSG00000055567.19"; transcript_id "ENSMUSG00000055567.19_tx_34"; exon_id "chr1_66693169_66693204_+"; exonnum "48"; txlen "10764";
chr1	ENSEMBL_gcm37	exon	66693169	66693204	3.01276954384086	+	.	gene_id "ENSMUSG00000055567.19"; transcript_id "ENSMUSG00000055567.19_tx_35"; exon_id "chr1_66693169_66693204_+"; exonnum "48"; txlen "10561";
chr1	ENSEMBL_gcm37	exon	66693169	66693204	3.01276954384086	+	.	gene_id "ENSMUSG00000055567.19"; transcript_id "ENSMUSG00000055567.19_tx_36"; exon_id "chr1_66693169_66693204_+"; exonnum "48"; txlen "10564";
chr1	ENSEMBL_gcm37	exon	66693169	66693204	3.01062377230593	+	.	gene_id "ENSMUSG00000055567.19"; transcript_id "ENSMUSG00000055567.19_tx_37"; exon_id "chr1_66693169_66693204_+"; exonnum "49"; txlen "10965";
chr1	ENSEMBL_gcm37	exon	66693169	66693204	2.98093620834964	+	.	gene_id "ENSMUSG00000055567.19"; transcript_id "ENSMUSG00000055567.19_tx_38"; exon_id "chr1_66693169_66693204_+"; exonnum "49"; txlen "10765";
chr1	ENSEMBL_gcm37	exon	66693169	66693204	2.81971641889949	+	.	gene_id "ENSMUSG00000055567.19"; transcript_id "ENSMUSG00000055567.19_tx_39"; exon_id "chr1_66693169_66693204_+"; exonnum "49"; txlen "10968";
chr1	ENSEMBL_gcm37	exon	66693169	66693204	56.309453054292	+	.	gene_id "ENSMUSG00000055567.19"; transcript_id "ENSMUSG00000055567.19_tx_4"; exon_id "chr1_66693169_66693204_+"; exonnum "49"; txlen "10813";
chr1	ENSEMBL_gcm37	exon	66693169	66693204	2.77069350730013	+	.	gene_id "ENSMUSG00000055567.19"; transcript_id "ENSMUSG00000055567.19_tx_40"; exon_id "chr1_66693169_66693204_+"; exonnum "49"; txlen "10768";
chr1	ENSEMBL_gcm37	exon	66693169	66693204	2.50451629724846	+	.	gene_id "ENSMUSG00000055567.19"; transcript_id "ENSMUSG00000055567.19_tx_41"; exon_id "chr1_66693169_66693204_+"; exonnum "48"; txlen "10727";
chr1	ENSEMBL_gcm37	exon	66693169	66693204	2.50451629724846	+	.	gene_id "ENSMUSG00000055567.19"; transcript_id "ENSMUSG00000055567.19_tx_42"; exon_id "chr1_66693169_66693204_+"; exonnum "48"; txlen "10730";
chr1	ENSEMBL_gcm37	exon	66693169	66693204	2.50451629724846	+	.	gene_id "ENSMUSG00000055567.19"; transcript_id "ENSMUSG00000055567.19_tx_43"; exon_id "chr1_66693169_66693204_+"; exonnum "48"; txlen "10670";
chr1	ENSEMBL_gcm37	exon	66693169	66693204	2.50451629724846	+	.	gene_id "ENSMUSG00000055567.19"; transcript_id "ENSMUSG00000055567.19_tx_44"; exon_id "chr1_66693169_66693204_+"; exonnum "48"; txlen "10673";
chr1	ENSEMBL_gcm37	exon	66693169	66693204	2.50451629724846	+	.	gene_id "ENSMUSG00000055567.19"; transcript_id "ENSMUSG00000055567.19_tx_45"; exon_id "chr1_66693169_66693204_+"; exonnum "48"; txlen "10470";
chr1	ENSEMBL_gcm37	exon	66693169	66693204	2.50451629724846	+	.	gene_id "ENSMUSG00000055567.19"; transcript_id "ENSMUSG00000055567.19_tx_46"; exon_id "chr1_66693169_66693204_+"; exonnum "48"; txlen "10473";
chr1	ENSEMBL_gcm37	exon	66693169	66693204	2.50451629724846	+	.	gene_id "ENSMUSG00000055567.19"; transcript_id "ENSMUSG00000055567.19_tx_47"; exon_id "chr1_66693169_66693204_+"; exonnum "48"; txlen "10527";
chr1	ENSEMBL_gcm37	exon	66693169	66693204	2.47041102053462	+	.	gene_id "ENSMUSG00000055567.19"; transcript_id "ENSMUSG00000055567.19_tx_48"; exon_id "chr1_66693169_66693204_+"; exonnum "49"; txlen "10874";
chr1	ENSEMBL_gcm37	exon	66693169	66693204	2.31109530660804	+	.	gene_id "ENSMUSG00000055567.19"; transcript_id "ENSMUSG00000055567.19_tx_49"; exon_id "chr1_66693169_66693204_+"; exonnum "48"; txlen "10530";
chr1	ENSEMBL_gcm37	exon	66693169	66693204	54.8840573253511	+	.	gene_id "ENSMUSG00000055567.19"; transcript_id "ENSMUSG00000055567.19_tx_5"; exon_id "chr1_66693169_66693204_+"; exonnum "49"; txlen "10667";
chr1	ENSEMBL_gcm37	exon	66693169	66693204	2.2769900298942	+	.	gene_id "ENSMUSG00000055567.19"; transcript_id "ENSMUSG00000055567.19_tx_50"; exon_id "chr1_66693169_66693204_+"; exonnum "49"; txlen "10931";
chr1	ENSEMBL_gcm37	exon	66693169	66693204	2.2769900298942	+	.	gene_id "ENSMUSG00000055567.19"; transcript_id "ENSMUSG00000055567.19_tx_51"; exon_id "chr1_66693169_66693204_+"; exonnum "49"; txlen "10934";
chr1	ENSEMBL_gcm37	exon	66693169	66693204	2.2769900298942	+	.	gene_id "ENSMUSG00000055567.19"; transcript_id "ENSMUSG00000055567.19_tx_52"; exon_id "chr1_66693169_66693204_+"; exonnum "49"; txlen "10731";
chr1	ENSEMBL_gcm37	exon	66693169	66693204	2.2769900298942	+	.	gene_id "ENSMUSG00000055567.19"; transcript_id "ENSMUSG00000055567.19_tx_53"; exon_id "chr1_66693169_66693204_+"; exonnum "49"; txlen "10734";
chr1	ENSEMBL_gcm37	exon	66693169	66693204	2.04647435875932	+	.	gene_id "ENSMUSG00000055567.19"; transcript_id "ENSMUSG00000055567.19_tx_54"; exon_id "chr1_66693169_66693204_+"; exonnum "49"; txlen "10877";
chr1	ENSEMBL_gcm37	exon	66693169	66693204	2.04647435875932	+	.	gene_id "ENSMUSG00000055567.19"; transcript_id "ENSMUSG00000055567.19_tx_55"; exon_id "chr1_66693169_66693204_+"; exonnum "49"; txlen "10674";
chr1	ENSEMBL_gcm37	exon	66693169	66693204	2.04647435875932	+	.	gene_id "ENSMUSG00000055567.19"; transcript_id "ENSMUSG00000055567.19_tx_56"; exon_id "chr1_66693169_66693204_+"; exonnum "49"; txlen "10677";
chr1	ENSEMBL_gcm37	exon	66693169	66693204	1.7592668598814	+	.	gene_id "ENSMUSG00000055567.19"; transcript_id "ENSMUSG00000055567.19_tx_57"; exon_id "chr1_66693169_66693204_+"; exonnum "49"; txlen "10684";
chr1	ENSEMBL_gcm37	exon	66693169	66693204	1.7592668598814	+	.	gene_id "ENSMUSG00000055567.19"; transcript_id "ENSMUSG00000055567.19_tx_58"; exon_id "chr1_66693169_66693204_+"; exonnum "49"; txlen "10687";
chr1	ENSEMBL_gcm37	exon	66693169	66693204	1.75211249960639	+	.	gene_id "ENSMUSG00000055567.19"; transcript_id "ENSMUSG00000055567.19_tx_59"; exon_id "chr1_66693169_66693204_+"; exonnum "49"; txlen "10484";
chr1	ENSEMBL_gcm37	exon	66693169	66693204	53.220752424631	+	.	gene_id "ENSMUSG00000055567.19"; transcript_id "ENSMUSG00000055567.19_tx_6"; exon_id "chr1_66693169_66693204_+"; exonnum "49"; txlen "10670";
chr1	ENSEMBL_gcm37	exon	66693169	66693204	1.75211249960639	+	.	gene_id "ENSMUSG00000055567.19"; transcript_id "ENSMUSG00000055567.19_tx_60"; exon_id "chr1_66693169_66693204_+"; exonnum "49"; txlen "10487";
chr1	ENSEMBL_gcm37	exon	66693169	66693204	1.705578228068	+	.	gene_id "ENSMUSG00000055567.19"; transcript_id "ENSMUSG00000055567.19_tx_61"; exon_id "chr1_66693169_66693204_+"; exonnum "50"; txlen "10888";
chr1	ENSEMBL_gcm37	exon	66693169	66693204	1.705578228068	+	.	gene_id "ENSMUSG00000055567.19"; transcript_id "ENSMUSG00000055567.19_tx_62"; exon_id "chr1_66693169_66693204_+"; exonnum "50"; txlen "10891";
chr1	ENSEMBL_gcm37	exon	66693169	66693204	1.69842386779299	+	.	gene_id "ENSMUSG00000055567.19"; transcript_id "ENSMUSG00000055567.19_tx_63"; exon_id "chr1_66693169_66693204_+"; exonnum "50"; txlen "10688";
chr1	ENSEMBL_gcm37	exon	66693169	66693204	1.69842386779299	+	.	gene_id "ENSMUSG00000055567.19"; transcript_id "ENSMUSG00000055567.19_tx_64"; exon_id "chr1_66693169_66693204_+"; exonnum "50"; txlen "10691";
chr1	ENSEMBL_gcm37	exon	66693169	66693204	1.36915705844614	+	.	gene_id "ENSMUSG00000055567.19"; transcript_id "ENSMUSG00000055567.19_tx_65"; exon_id "chr1_66693169_66693204_+"; exonnum "50"; txlen "10882";
chr1	ENSEMBL_gcm37	exon	66693169	66693204	1.36915705844614	+	.	gene_id "ENSMUSG00000055567.19"; transcript_id "ENSMUSG00000055567.19_tx_66"; exon_id "chr1_66693169_66693204_+"; exonnum "50"; txlen "10885";
chr1	ENSEMBL_gcm37	exon	66693169	66693204	1.36915705844614	+	.	gene_id "ENSMUSG00000055567.19"; transcript_id "ENSMUSG00000055567.19_tx_67"; exon_id "chr1_66693169_66693204_+"; exonnum "51"; txlen "11086";
chr1	ENSEMBL_gcm37	exon	66693169	66693204	1.36915705844614	+	.	gene_id "ENSMUSG00000055567.19"; transcript_id "ENSMUSG00000055567.19_tx_68"; exon_id "chr1_66693169_66693204_+"; exonnum "51"; txlen "11089";
chr1	ENSEMBL_gcm37	exon	66693169	66693204	1.36915705844614	+	.	gene_id "ENSMUSG00000055567.19"; transcript_id "ENSMUSG00000055567.19_tx_69"; exon_id "chr1_66693169_66693204_+"; exonnum "50"; txlen "10682";
chr1	ENSEMBL_gcm37	exon	66693169	66693204	53.2040491118817	+	.	gene_id "ENSMUSG00000055567.19"; transcript_id "ENSMUSG00000055567.19_tx_7"; exon_id "chr1_66693169_66693204_+"; exonnum "49"; txlen "10610";
chr1	ENSEMBL_gcm37	exon	66693169	66693204	1.36915705844614	+	.	gene_id "ENSMUSG00000055567.19"; transcript_id "ENSMUSG00000055567.19_tx_70"; exon_id "chr1_66693169_66693204_+"; exonnum "50"; txlen "10685";
chr1	ENSEMBL_gcm37	exon	66693169	66693204	1.00507503022592	+	.	gene_id "ENSMUSG00000055567.19"; transcript_id "ENSMUSG00000055567.19_tx_71"; exon_id "chr1_66693169_66693204_+"; exonnum "51"; txlen "11143";
chr1	ENSEMBL_gcm37	exon	66693169	66693204	1.00507503022592	+	.	gene_id "ENSMUSG00000055567.19"; transcript_id "ENSMUSG00000055567.19_tx_72"; exon_id "chr1_66693169_66693204_+"; exonnum "51"; txlen "11146";
chr1	ENSEMBL_gcm37	exon	66693169	66693204	52.1630202300876	+	.	gene_id "ENSMUSG00000055567.19"; transcript_id "ENSMUSG00000055567.19_tx_8"; exon_id "chr1_66693169_66693204_+"; exonnum "49"; txlen "10613";
chr1	ENSEMBL_gcm37	exon	66693169	66693204	37.2776754341641	+	.	gene_id "ENSMUSG00000055567.19"; transcript_id "ENSMUSG00000055567.19_tx_9"; exon_id "chr1_66693169_66693204_+"; exonnum "50"; txlen "11014";
chr1	HAVANA	exon	66693543	66693761	0	+	.	gene_id "ENSMUSG00000055567.19"; transcript_id "ENSMUST00000061620.17"; gene_type "protein_coding"; gene_name "Unc80"; transcript_type "protein_coding"; transcript_name "Unc80-201"; exon_number 51; exon_id "ENSMUSE00000544977.2"; level 2; protein_id "ENSMUSP00000053692.10"; transcript_support_level "1"; mgi_id "MGI:2652882"; tag "basic"; tag "Ensembl_canonical"; tag "GENCODE_Primary"; tag "appris_principal_4"; tag "CCDS"; ccdsid "CCDS48283.1"; havana_gene "OTTMUSG00000026091.1"; havana_transcript "OTTMUST00000103888.1";
chr1	HAVANA	CDS	66693543	66693761	0	+	1	gene_id "ENSMUSG00000055567.19"; transcript_id "ENSMUST00000061620.17"; gene_type "protein_coding"; gene_name "Unc80"; transcript_type "protein_coding"; transcript_name "Unc80-201"; exon_number 51; exon_id "ENSMUSE00000544977.2"; level 2; protein_id "ENSMUSP00000053692.10"; transcript_support_level "1"; mgi_id "MGI:2652882"; tag "basic"; tag "Ensembl_canonical"; tag "GENCODE_Primary"; tag "appris_principal_4"; tag "CCDS"; ccdsid "CCDS48283.1"; havana_gene "OTTMUSG00000026091.1"; havana_transcript "OTTMUST00000103888.1";
chr1	HAVANA	exon	66693543	66693761	0	+	.	gene_id "ENSMUSG00000055567.19"; transcript_id "ENSMUST00000212557.3"; gene_type "protein_coding"; gene_name "Unc80"; transcript_type "protein_coding"; transcript_name "Unc80-206"; exon_number 50; exon_id "ENSMUSE00000544977.2"; level 2; protein_id "ENSMUSP00000148517.2"; transcript_support_level "5"; mgi_id "MGI:2652882"; tag "RNA_Seq_supported_only"; tag "basic"; tag "appris_alternative_1"; havana_gene "OTTMUSG00000026091.1"; havana_transcript "OTTMUST00000150531.1";
chr1	HAVANA	CDS	66693543	66693761	0	+	1	gene_id "ENSMUSG00000055567.19"; transcript_id "ENSMUST00000212557.3"; gene_type "protein_coding"; gene_name "Unc80"; transcript_type "protein_coding"; transcript_name "Unc80-206"; exon_number 50; exon_id "ENSMUSE00000544977.2"; level 2; protein_id "ENSMUSP00000148517.2"; transcript_support_level "5"; mgi_id "MGI:2652882"; tag "RNA_Seq_supported_only"; tag "basic"; tag "appris_alternative_1"; havana_gene "OTTMUSG00000026091.1"; havana_transcript "OTTMUST00000150531.1";
chr1	ENSEMBL_gcm37	exon	66693543	66693761	59.4845666771212	+	.	gene_id "ENSMUSG00000055567.19"; transcript_id "ENSMUSG00000055567.19_tx_1"; exon_id "chr1_66693543_66693761_+"; exonnum "50"; txlen "10867";
chr1	ENSEMBL_gcm37	exon	66693543	66693761	36.6741426740315	+	.	gene_id "ENSMUSG00000055567.19"; transcript_id "ENSMUSG00000055567.19_tx_10"; exon_id "chr1_66693543_66693761_+"; exonnum "51"; txlen "11017";
chr1	ENSEMBL_gcm37	exon	66693543	66693761	36.2978620143757	+	.	gene_id "ENSMUSG00000055567.19"; transcript_id "ENSMUSG00000055567.19_tx_11"; exon_id "chr1_66693543_66693761_+"; exonnum "51"; txlen "10814";
chr1	ENSEMBL_gcm37	exon	66693543	66693761	35.6943292542431	+	.	gene_id "ENSMUSG00000055567.19"; transcript_id "ENSMUSG00000055567.19_tx_12"; exon_id "chr1_66693543_66693761_+"; exonnum "51"; txlen "10817";
chr1	ENSEMBL_gcm37	exon	66693543	66693761	29.5636340493409	+	.	gene_id "ENSMUSG00000055567.19"; transcript_id "ENSMUSG00000055567.19_tx_13"; exon_id "chr1_66693543_66693761_+"; exonnum "51"; txlen "11071";
chr1	ENSEMBL_gcm37	exon	66693543	66693761	29.5339464853846	+	.	gene_id "ENSMUSG00000055567.19"; transcript_id "ENSMUSG00000055567.19_tx_14"; exon_id "chr1_66693543_66693761_+"; exonnum "51"; txlen "10871";
chr1	ENSEMBL_gcm37	exon	66693543	66693761	28.9601012892083	+	.	gene_id "ENSMUSG00000055567.19"; transcript_id "ENSMUSG00000055567.19_tx_15"; exon_id "chr1_66693543_66693761_+"; exonnum "51"; txlen "11074";
chr1	ENSEMBL_gcm37	exon	66693543	66693761	28.5338891785459	+	.	gene_id "ENSMUSG00000055567.19"; transcript_id "ENSMUSG00000055567.19_tx_16"; exon_id "chr1_66693543_66693761_+"; exonnum "51"; txlen "10874";
chr1	ENSEMBL_gcm37	exon	66693543	66693761	12.1783329498303	+	.	gene_id "ENSMUSG00000055567.19"; transcript_id "ENSMUSG00000055567.19_tx_17"; exon_id "chr1_66693543_66693761_+"; exonnum "50"; txlen "10666";
chr1	ENSEMBL_gcm37	exon	66693543	66693761	12.1783329498303	+	.	gene_id "ENSMUSG00000055567.19"; transcript_id "ENSMUSG00000055567.19_tx_18"; exon_id "chr1_66693543_66693761_+"; exonnum "50"; txlen "10466";
chr1	ENSEMBL_gcm37	exon	66693543	66693761	12.0564290314539	+	.	gene_id "ENSMUSG00000055567.19"; transcript_id "ENSMUSG00000055567.19_tx_19"; exon_id "chr1_66693543_66693761_+"; exonnum "50"; txlen "10609";
chr1	ENSEMBL_gcm37	exon	66693543	66693761	57.821261776401	+	.	gene_id "ENSMUSG00000055567.19"; transcript_id "ENSMUSG00000055567.19_tx_2"; exon_id "chr1_66693543_66693761_+"; exonnum "50"; txlen "10870";
chr1	ENSEMBL_gcm37	exon	66693543	66693761	11.5383277063516	+	.	gene_id "ENSMUSG00000055567.19"; transcript_id "ENSMUSG00000055567.19_tx_20"; exon_id "chr1_66693543_66693761_+"; exonnum "50"; txlen "10669";
chr1	ENSEMBL_gcm37	exon	66693543	66693761	11.5383277063516	+	.	gene_id "ENSMUSG00000055567.19"; transcript_id "ENSMUSG00000055567.19_tx_21"; exon_id "chr1_66693543_66693761_+"; exonnum "50"; txlen "10469";
chr1	ENSEMBL_gcm37	exon	66693543	66693761	11.4652709017473	+	.	gene_id "ENSMUSG00000055567.19"; transcript_id "ENSMUSG00000055567.19_tx_22"; exon_id "chr1_66693543_66693761_+"; exonnum "50"; txlen "10409";
chr1	ENSEMBL_gcm37	exon	66693543	66693761	11.4164237879752	+	.	gene_id "ENSMUSG00000055567.19"; transcript_id "ENSMUSG00000055567.19_tx_23"; exon_id "chr1_66693543_66693761_+"; exonnum "50"; txlen "10612";
chr1	ENSEMBL_gcm37	exon	66693543	66693761	11.1908553390188	+	.	gene_id "ENSMUSG00000055567.19"; transcript_id "ENSMUSG00000055567.19_tx_24"; exon_id "chr1_66693543_66693761_+"; exonnum "51"; txlen "10870";
chr1	ENSEMBL_gcm37	exon	66693543	66693761	11.1908553390188	+	.	gene_id "ENSMUSG00000055567.19"; transcript_id "ENSMUSG00000055567.19_tx_25"; exon_id "chr1_66693543_66693761_+"; exonnum "51"; txlen "10670";
chr1	ENSEMBL_gcm37	exon	66693543	66693761	10.8252656582686	+	.	gene_id "ENSMUSG00000055567.19"; transcript_id "ENSMUSG00000055567.19_tx_26"; exon_id "chr1_66693543_66693761_+"; exonnum "50"; txlen "10412";
chr1	ENSEMBL_gcm37	exon	66693543	66693761	10.5996972093122	+	.	gene_id "ENSMUSG00000055567.19"; transcript_id "ENSMUSG00000055567.19_tx_27"; exon_id "chr1_66693543_66693761_+"; exonnum "51"; txlen "10813";
chr1	ENSEMBL_gcm37	exon	66693543	66693761	10.5873225788862	+	.	gene_id "ENSMUSG00000055567.19"; transcript_id "ENSMUSG00000055567.19_tx_28"; exon_id "chr1_66693543_66693761_+"; exonnum "51"; txlen "10873";
chr1	ENSEMBL_gcm37	exon	66693543	66693761	10.5865530996983	+	.	gene_id "ENSMUSG00000055567.19"; transcript_id "ENSMUSG00000055567.19_tx_29"; exon_id "chr1_66693543_66693761_+"; exonnum "51"; txlen "10673";
chr1	ENSEMBL_gcm37	exon	66693543	66693761	57.5349122519944	+	.	gene_id "ENSMUSG00000055567.19"; transcript_id "ENSMUSG00000055567.19_tx_3"; exon_id "chr1_66693543_66693761_+"; exonnum "50"; txlen "10810";
chr1	ENSEMBL_gcm37	exon	66693543	66693761	9.96609622024582	+	.	gene_id "ENSMUSG00000055567.19"; transcript_id "ENSMUSG00000055567.19_tx_30"; exon_id "chr1_66693543_66693761_+"; exonnum "51"; txlen "10613";
chr1	ENSEMBL_gcm37	exon	66693543	66693761	9.36256346011324	+	.	gene_id "ENSMUSG00000055567.19"; transcript_id "ENSMUSG00000055567.19_tx_31"; exon_id "chr1_66693543_66693761_+"; exonnum "51"; txlen "10816";
chr1	ENSEMBL_gcm37	exon	66693543	66693761	9.36256346011324	+	.	gene_id "ENSMUSG00000055567.19"; transcript_id "ENSMUSG00000055567.19_tx_32"; exon_id "chr1_66693543_66693761_+"; exonnum "51"; txlen "10616";
chr1	ENSEMBL_gcm37	exon	66693543	66693761	3.01276954384086	+	.	gene_id "ENSMUSG00000055567.19"; transcript_id "ENSMUSG00000055567.19_tx_33"; exon_id "chr1_66693543_66693761_+"; exonnum "49"; txlen "10761";
chr1	ENSEMBL_gcm37	exon	66693543	66693761	3.01276954384086	+	.	gene_id "ENSMUSG00000055567.19"; transcript_id "ENSMUSG00000055567.19_tx_34"; exon_id "chr1_66693543_66693761_+"; exonnum "49"; txlen "10764";
chr1	ENSEMBL_gcm37	exon	66693543	66693761	3.01276954384086	+	.	gene_id "ENSMUSG00000055567.19"; transcript_id "ENSMUSG00000055567.19_tx_35"; exon_id "chr1_66693543_66693761_+"; exonnum "49"; txlen "10561";
chr1	ENSEMBL_gcm37	exon	66693543	66693761	3.01276954384086	+	.	gene_id "ENSMUSG00000055567.19"; transcript_id "ENSMUSG00000055567.19_tx_36"; exon_id "chr1_66693543_66693761_+"; exonnum "49"; txlen "10564";
chr1	ENSEMBL_gcm37	exon	66693543	66693761	3.01062377230593	+	.	gene_id "ENSMUSG00000055567.19"; transcript_id "ENSMUSG00000055567.19_tx_37"; exon_id "chr1_66693543_66693761_+"; exonnum "50"; txlen "10965";
chr1	ENSEMBL_gcm37	exon	66693543	66693761	2.98093620834964	+	.	gene_id "ENSMUSG00000055567.19"; transcript_id "ENSMUSG00000055567.19_tx_38"; exon_id "chr1_66693543_66693761_+"; exonnum "50"; txlen "10765";
chr1	ENSEMBL_gcm37	exon	66693543	66693761	2.81971641889949	+	.	gene_id "ENSMUSG00000055567.19"; transcript_id "ENSMUSG00000055567.19_tx_39"; exon_id "chr1_66693543_66693761_+"; exonnum "50"; txlen "10968";
chr1	ENSEMBL_gcm37	exon	66693543	66693761	56.309453054292	+	.	gene_id "ENSMUSG00000055567.19"; transcript_id "ENSMUSG00000055567.19_tx_4"; exon_id "chr1_66693543_66693761_+"; exonnum "50"; txlen "10813";
chr1	ENSEMBL_gcm37	exon	66693543	66693761	2.77069350730013	+	.	gene_id "ENSMUSG00000055567.19"; transcript_id "ENSMUSG00000055567.19_tx_40"; exon_id "chr1_66693543_66693761_+"; exonnum "50"; txlen "10768";
chr1	ENSEMBL_gcm37	exon	66693543	66693761	2.50451629724846	+	.	gene_id "ENSMUSG00000055567.19"; transcript_id "ENSMUSG00000055567.19_tx_41"; exon_id "chr1_66693543_66693761_+"; exonnum "49"; txlen "10727";
chr1	ENSEMBL_gcm37	exon	66693543	66693761	2.50451629724846	+	.	gene_id "ENSMUSG00000055567.19"; transcript_id "ENSMUSG00000055567.19_tx_42"; exon_id "chr1_66693543_66693761_+"; exonnum "49"; txlen "10730";
chr1	ENSEMBL_gcm37	exon	66693543	66693761	2.50451629724846	+	.	gene_id "ENSMUSG00000055567.19"; transcript_id "ENSMUSG00000055567.19_tx_43"; exon_id "chr1_66693543_66693761_+"; exonnum "49"; txlen "10670";
chr1	ENSEMBL_gcm37	exon	66693543	66693761	2.50451629724846	+	.	gene_id "ENSMUSG00000055567.19"; transcript_id "ENSMUSG00000055567.19_tx_44"; exon_id "chr1_66693543_66693761_+"; exonnum "49"; txlen "10673";
chr1	ENSEMBL_gcm37	exon	66693543	66693761	2.50451629724846	+	.	gene_id "ENSMUSG00000055567.19"; transcript_id "ENSMUSG00000055567.19_tx_45"; exon_id "chr1_66693543_66693761_+"; exonnum "49"; txlen "10470";
chr1	ENSEMBL_gcm37	exon	66693543	66693761	2.50451629724846	+	.	gene_id "ENSMUSG00000055567.19"; transcript_id "ENSMUSG00000055567.19_tx_46"; exon_id "chr1_66693543_66693761_+"; exonnum "49"; txlen "10473";
chr1	ENSEMBL_gcm37	exon	66693543	66693761	2.50451629724846	+	.	gene_id "ENSMUSG00000055567.19"; transcript_id "ENSMUSG00000055567.19_tx_47"; exon_id "chr1_66693543_66693761_+"; exonnum "49"; txlen "10527";
chr1	ENSEMBL_gcm37	exon	66693543	66693761	2.47041102053462	+	.	gene_id "ENSMUSG00000055567.19"; transcript_id "ENSMUSG00000055567.19_tx_48"; exon_id "chr1_66693543_66693761_+"; exonnum "50"; txlen "10874";
chr1	ENSEMBL_gcm37	exon	66693543	66693761	2.31109530660804	+	.	gene_id "ENSMUSG00000055567.19"; transcript_id "ENSMUSG00000055567.19_tx_49"; exon_id "chr1_66693543_66693761_+"; exonnum "49"; txlen "10530";
chr1	ENSEMBL_gcm37	exon	66693543	66693761	54.8840573253511	+	.	gene_id "ENSMUSG00000055567.19"; transcript_id "ENSMUSG00000055567.19_tx_5"; exon_id "chr1_66693543_66693761_+"; exonnum "50"; txlen "10667";
chr1	ENSEMBL_gcm37	exon	66693543	66693761	2.2769900298942	+	.	gene_id "ENSMUSG00000055567.19"; transcript_id "ENSMUSG00000055567.19_tx_50"; exon_id "chr1_66693543_66693761_+"; exonnum "50"; txlen "10931";
chr1	ENSEMBL_gcm37	exon	66693543	66693761	2.2769900298942	+	.	gene_id "ENSMUSG00000055567.19"; transcript_id "ENSMUSG00000055567.19_tx_51"; exon_id "chr1_66693543_66693761_+"; exonnum "50"; txlen "10934";
chr1	ENSEMBL_gcm37	exon	66693543	66693761	2.2769900298942	+	.	gene_id "ENSMUSG00000055567.19"; transcript_id "ENSMUSG00000055567.19_tx_52"; exon_id "chr1_66693543_66693761_+"; exonnum "50"; txlen "10731";
chr1	ENSEMBL_gcm37	exon	66693543	66693761	2.2769900298942	+	.	gene_id "ENSMUSG00000055567.19"; transcript_id "ENSMUSG00000055567.19_tx_53"; exon_id "chr1_66693543_66693761_+"; exonnum "50"; txlen "10734";
chr1	ENSEMBL_gcm37	exon	66693543	66693761	2.04647435875932	+	.	gene_id "ENSMUSG00000055567.19"; transcript_id "ENSMUSG00000055567.19_tx_54"; exon_id "chr1_66693543_66693761_+"; exonnum "50"; txlen "10877";
chr1	ENSEMBL_gcm37	exon	66693543	66693761	2.04647435875932	+	.	gene_id "ENSMUSG00000055567.19"; transcript_id "ENSMUSG00000055567.19_tx_55"; exon_id "chr1_66693543_66693761_+"; exonnum "50"; txlen "10674";
chr1	ENSEMBL_gcm37	exon	66693543	66693761	2.04647435875932	+	.	gene_id "ENSMUSG00000055567.19"; transcript_id "ENSMUSG00000055567.19_tx_56"; exon_id "chr1_66693543_66693761_+"; exonnum "50"; txlen "10677";
chr1	ENSEMBL_gcm37	exon	66693543	66693761	1.7592668598814	+	.	gene_id "ENSMUSG00000055567.19"; transcript_id "ENSMUSG00000055567.19_tx_57"; exon_id "chr1_66693543_66693761_+"; exonnum "50"; txlen "10684";
chr1	ENSEMBL_gcm37	exon	66693543	66693761	1.7592668598814	+	.	gene_id "ENSMUSG00000055567.19"; transcript_id "ENSMUSG00000055567.19_tx_58"; exon_id "chr1_66693543_66693761_+"; exonnum "50"; txlen "10687";
chr1	ENSEMBL_gcm37	exon	66693543	66693761	1.75211249960639	+	.	gene_id "ENSMUSG00000055567.19"; transcript_id "ENSMUSG00000055567.19_tx_59"; exon_id "chr1_66693543_66693761_+"; exonnum "50"; txlen "10484";
chr1	ENSEMBL_gcm37	exon	66693543	66693761	53.220752424631	+	.	gene_id "ENSMUSG00000055567.19"; transcript_id "ENSMUSG00000055567.19_tx_6"; exon_id "chr1_66693543_66693761_+"; exonnum "50"; txlen "10670";
chr1	ENSEMBL_gcm37	exon	66693543	66693761	1.75211249960639	+	.	gene_id "ENSMUSG00000055567.19"; transcript_id "ENSMUSG00000055567.19_tx_60"; exon_id "chr1_66693543_66693761_+"; exonnum "50"; txlen "10487";
chr1	ENSEMBL_gcm37	exon	66693543	66693761	1.705578228068	+	.	gene_id "ENSMUSG00000055567.19"; transcript_id "ENSMUSG00000055567.19_tx_61"; exon_id "chr1_66693543_66693761_+"; exonnum "51"; txlen "10888";
chr1	ENSEMBL_gcm37	exon	66693543	66693761	1.705578228068	+	.	gene_id "ENSMUSG00000055567.19"; transcript_id "ENSMUSG00000055567.19_tx_62"; exon_id "chr1_66693543_66693761_+"; exonnum "51"; txlen "10891";
chr1	ENSEMBL_gcm37	exon	66693543	66693761	1.69842386779299	+	.	gene_id "ENSMUSG00000055567.19"; transcript_id "ENSMUSG00000055567.19_tx_63"; exon_id "chr1_66693543_66693761_+"; exonnum "51"; txlen "10688";
chr1	ENSEMBL_gcm37	exon	66693543	66693761	1.69842386779299	+	.	gene_id "ENSMUSG00000055567.19"; transcript_id "ENSMUSG00000055567.19_tx_64"; exon_id "chr1_66693543_66693761_+"; exonnum "51"; txlen "10691";
chr1	ENSEMBL_gcm37	exon	66693543	66693761	1.36915705844614	+	.	gene_id "ENSMUSG00000055567.19"; transcript_id "ENSMUSG00000055567.19_tx_65"; exon_id "chr1_66693543_66693761_+"; exonnum "51"; txlen "10882";
chr1	ENSEMBL_gcm37	exon	66693543	66693761	1.36915705844614	+	.	gene_id "ENSMUSG00000055567.19"; transcript_id "ENSMUSG00000055567.19_tx_66"; exon_id "chr1_66693543_66693761_+"; exonnum "51"; txlen "10885";
chr1	ENSEMBL_gcm37	exon	66693543	66693761	1.36915705844614	+	.	gene_id "ENSMUSG00000055567.19"; transcript_id "ENSMUSG00000055567.19_tx_67"; exon_id "chr1_66693543_66693761_+"; exonnum "52"; txlen "11086";
chr1	ENSEMBL_gcm37	exon	66693543	66693761	1.36915705844614	+	.	gene_id "ENSMUSG00000055567.19"; transcript_id "ENSMUSG00000055567.19_tx_68"; exon_id "chr1_66693543_66693761_+"; exonnum "52"; txlen "11089";
chr1	ENSEMBL_gcm37	exon	66693543	66693761	1.36915705844614	+	.	gene_id "ENSMUSG00000055567.19"; transcript_id "ENSMUSG00000055567.19_tx_69"; exon_id "chr1_66693543_66693761_+"; exonnum "51"; txlen "10682";
chr1	ENSEMBL_gcm37	exon	66693543	66693761	53.2040491118817	+	.	gene_id "ENSMUSG00000055567.19"; transcript_id "ENSMUSG00000055567.19_tx_7"; exon_id "chr1_66693543_66693761_+"; exonnum "50"; txlen "10610";
chr1	ENSEMBL_gcm37	exon	66693543	66693761	1.36915705844614	+	.	gene_id "ENSMUSG00000055567.19"; transcript_id "ENSMUSG00000055567.19_tx_70"; exon_id "chr1_66693543_66693761_+"; exonnum "51"; txlen "10685";
chr1	ENSEMBL_gcm37	exon	66693543	66693761	1.00507503022592	+	.	gene_id "ENSMUSG00000055567.19"; transcript_id "ENSMUSG00000055567.19_tx_71"; exon_id "chr1_66693543_66693761_+"; exonnum "52"; txlen "11143";
chr1	ENSEMBL_gcm37	exon	66693543	66693761	1.00507503022592	+	.	gene_id "ENSMUSG00000055567.19"; transcript_id "ENSMUSG00000055567.19_tx_72"; exon_id "chr1_66693543_66693761_+"; exonnum "52"; txlen "11146";
chr1	ENSEMBL_gcm37	exon	66693543	66693761	52.1630202300876	+	.	gene_id "ENSMUSG00000055567.19"; transcript_id "ENSMUSG00000055567.19_tx_8"; exon_id "chr1_66693543_66693761_+"; exonnum "50"; txlen "10613";
chr1	ENSEMBL_gcm37	exon	66693543	66693761	37.2776754341641	+	.	gene_id "ENSMUSG00000055567.19"; transcript_id "ENSMUSG00000055567.19_tx_9"; exon_id "chr1_66693543_66693761_+"; exonnum "51"; txlen "11014";
chr1	HAVANA	exon	66708255	66708455	0	+	.	gene_id "ENSMUSG00000055567.19"; transcript_id "ENSMUST00000061620.17"; gene_type "protein_coding"; gene_name "Unc80"; transcript_type "protein_coding"; transcript_name "Unc80-201"; exon_number 52; exon_id "ENSMUSE00000544975.2"; level 2; protein_id "ENSMUSP00000053692.10"; transcript_support_level "1"; mgi_id "MGI:2652882"; tag "basic"; tag "Ensembl_canonical"; tag "GENCODE_Primary"; tag "appris_principal_4"; tag "CCDS"; ccdsid "CCDS48283.1"; havana_gene "OTTMUSG00000026091.1"; havana_transcript "OTTMUST00000103888.1";
chr1	HAVANA	CDS	66708255	66708455	0	+	1	gene_id "ENSMUSG00000055567.19"; transcript_id "ENSMUST00000061620.17"; gene_type "protein_coding"; gene_name "Unc80"; transcript_type "protein_coding"; transcript_name "Unc80-201"; exon_number 52; exon_id "ENSMUSE00000544975.2"; level 2; protein_id "ENSMUSP00000053692.10"; transcript_support_level "1"; mgi_id "MGI:2652882"; tag "basic"; tag "Ensembl_canonical"; tag "GENCODE_Primary"; tag "appris_principal_4"; tag "CCDS"; ccdsid "CCDS48283.1"; havana_gene "OTTMUSG00000026091.1"; havana_transcript "OTTMUST00000103888.1";
chr1	HAVANA	exon	66708255	66708455	0	+	.	gene_id "ENSMUSG00000055567.19"; transcript_id "ENSMUST00000212557.3"; gene_type "protein_coding"; gene_name "Unc80"; transcript_type "protein_coding"; transcript_name "Unc80-206"; exon_number 51; exon_id "ENSMUSE00000544975.2"; level 2; protein_id "ENSMUSP00000148517.2"; transcript_support_level "5"; mgi_id "MGI:2652882"; tag "RNA_Seq_supported_only"; tag "basic"; tag "appris_alternative_1"; havana_gene "OTTMUSG00000026091.1"; havana_transcript "OTTMUST00000150531.1";
chr1	HAVANA	CDS	66708255	66708455	0	+	1	gene_id "ENSMUSG00000055567.19"; transcript_id "ENSMUST00000212557.3"; gene_type "protein_coding"; gene_name "Unc80"; transcript_type "protein_coding"; transcript_name "Unc80-206"; exon_number 51; exon_id "ENSMUSE00000544975.2"; level 2; protein_id "ENSMUSP00000148517.2"; transcript_support_level "5"; mgi_id "MGI:2652882"; tag "RNA_Seq_supported_only"; tag "basic"; tag "appris_alternative_1"; havana_gene "OTTMUSG00000026091.1"; havana_transcript "OTTMUST00000150531.1";
chr1	ENSEMBL_gcm37	exon	66708255	66708455	59.4845666771212	+	.	gene_id "ENSMUSG00000055567.19"; transcript_id "ENSMUSG00000055567.19_tx_1"; exon_id "chr1_66708255_66708455_+"; exonnum "51"; txlen "10867";
chr1	ENSEMBL_gcm37	exon	66708255	66708455	36.6741426740315	+	.	gene_id "ENSMUSG00000055567.19"; transcript_id "ENSMUSG00000055567.19_tx_10"; exon_id "chr1_66708255_66708455_+"; exonnum "52"; txlen "11017";
chr1	ENSEMBL_gcm37	exon	66708255	66708455	36.2978620143757	+	.	gene_id "ENSMUSG00000055567.19"; transcript_id "ENSMUSG00000055567.19_tx_11"; exon_id "chr1_66708255_66708455_+"; exonnum "52"; txlen "10814";
chr1	ENSEMBL_gcm37	exon	66708255	66708455	35.6943292542431	+	.	gene_id "ENSMUSG00000055567.19"; transcript_id "ENSMUSG00000055567.19_tx_12"; exon_id "chr1_66708255_66708455_+"; exonnum "52"; txlen "10817";
chr1	ENSEMBL_gcm37	exon	66708255	66708455	29.5636340493409	+	.	gene_id "ENSMUSG00000055567.19"; transcript_id "ENSMUSG00000055567.19_tx_13"; exon_id "chr1_66708255_66708455_+"; exonnum "52"; txlen "11071";
chr1	ENSEMBL_gcm37	exon	66708255	66708455	29.5339464853846	+	.	gene_id "ENSMUSG00000055567.19"; transcript_id "ENSMUSG00000055567.19_tx_14"; exon_id "chr1_66708255_66708455_+"; exonnum "52"; txlen "10871";
chr1	ENSEMBL_gcm37	exon	66708255	66708455	28.9601012892083	+	.	gene_id "ENSMUSG00000055567.19"; transcript_id "ENSMUSG00000055567.19_tx_15"; exon_id "chr1_66708255_66708455_+"; exonnum "52"; txlen "11074";
chr1	ENSEMBL_gcm37	exon	66708255	66708455	28.5338891785459	+	.	gene_id "ENSMUSG00000055567.19"; transcript_id "ENSMUSG00000055567.19_tx_16"; exon_id "chr1_66708255_66708455_+"; exonnum "52"; txlen "10874";
chr1	ENSEMBL_gcm37	exon	66708255	66708455	57.821261776401	+	.	gene_id "ENSMUSG00000055567.19"; transcript_id "ENSMUSG00000055567.19_tx_2"; exon_id "chr1_66708255_66708455_+"; exonnum "51"; txlen "10870";
chr1	ENSEMBL_gcm37	exon	66708255	66708455	57.5349122519944	+	.	gene_id "ENSMUSG00000055567.19"; transcript_id "ENSMUSG00000055567.19_tx_3"; exon_id "chr1_66708255_66708455_+"; exonnum "51"; txlen "10810";
chr1	ENSEMBL_gcm37	exon	66708255	66708455	3.01276954384086	+	.	gene_id "ENSMUSG00000055567.19"; transcript_id "ENSMUSG00000055567.19_tx_33"; exon_id "chr1_66708255_66708455_+"; exonnum "50"; txlen "10761";
chr1	ENSEMBL_gcm37	exon	66708255	66708455	3.01276954384086	+	.	gene_id "ENSMUSG00000055567.19"; transcript_id "ENSMUSG00000055567.19_tx_34"; exon_id "chr1_66708255_66708455_+"; exonnum "50"; txlen "10764";
chr1	ENSEMBL_gcm37	exon	66708255	66708455	3.01276954384086	+	.	gene_id "ENSMUSG00000055567.19"; transcript_id "ENSMUSG00000055567.19_tx_35"; exon_id "chr1_66708255_66708455_+"; exonnum "50"; txlen "10561";
chr1	ENSEMBL_gcm37	exon	66708255	66708455	3.01276954384086	+	.	gene_id "ENSMUSG00000055567.19"; transcript_id "ENSMUSG00000055567.19_tx_36"; exon_id "chr1_66708255_66708455_+"; exonnum "50"; txlen "10564";
chr1	ENSEMBL_gcm37	exon	66708255	66708455	3.01062377230593	+	.	gene_id "ENSMUSG00000055567.19"; transcript_id "ENSMUSG00000055567.19_tx_37"; exon_id "chr1_66708255_66708455_+"; exonnum "51"; txlen "10965";
chr1	ENSEMBL_gcm37	exon	66708255	66708455	2.98093620834964	+	.	gene_id "ENSMUSG00000055567.19"; transcript_id "ENSMUSG00000055567.19_tx_38"; exon_id "chr1_66708255_66708455_+"; exonnum "51"; txlen "10765";
chr1	ENSEMBL_gcm37	exon	66708255	66708455	2.81971641889949	+	.	gene_id "ENSMUSG00000055567.19"; transcript_id "ENSMUSG00000055567.19_tx_39"; exon_id "chr1_66708255_66708455_+"; exonnum "51"; txlen "10968";
chr1	ENSEMBL_gcm37	exon	66708255	66708455	56.309453054292	+	.	gene_id "ENSMUSG00000055567.19"; transcript_id "ENSMUSG00000055567.19_tx_4"; exon_id "chr1_66708255_66708455_+"; exonnum "51"; txlen "10813";
chr1	ENSEMBL_gcm37	exon	66708255	66708455	2.77069350730013	+	.	gene_id "ENSMUSG00000055567.19"; transcript_id "ENSMUSG00000055567.19_tx_40"; exon_id "chr1_66708255_66708455_+"; exonnum "51"; txlen "10768";
chr1	ENSEMBL_gcm37	exon	66708255	66708455	2.50451629724846	+	.	gene_id "ENSMUSG00000055567.19"; transcript_id "ENSMUSG00000055567.19_tx_41"; exon_id "chr1_66708255_66708455_+"; exonnum "50"; txlen "10727";
chr1	ENSEMBL_gcm37	exon	66708255	66708455	2.50451629724846	+	.	gene_id "ENSMUSG00000055567.19"; transcript_id "ENSMUSG00000055567.19_tx_42"; exon_id "chr1_66708255_66708455_+"; exonnum "50"; txlen "10730";
chr1	ENSEMBL_gcm37	exon	66708255	66708455	2.50451629724846	+	.	gene_id "ENSMUSG00000055567.19"; transcript_id "ENSMUSG00000055567.19_tx_43"; exon_id "chr1_66708255_66708455_+"; exonnum "50"; txlen "10670";
chr1	ENSEMBL_gcm37	exon	66708255	66708455	2.50451629724846	+	.	gene_id "ENSMUSG00000055567.19"; transcript_id "ENSMUSG00000055567.19_tx_44"; exon_id "chr1_66708255_66708455_+"; exonnum "50"; txlen "10673";
chr1	ENSEMBL_gcm37	exon	66708255	66708455	2.50451629724846	+	.	gene_id "ENSMUSG00000055567.19"; transcript_id "ENSMUSG00000055567.19_tx_45"; exon_id "chr1_66708255_66708455_+"; exonnum "50"; txlen "10470";
chr1	ENSEMBL_gcm37	exon	66708255	66708455	2.50451629724846	+	.	gene_id "ENSMUSG00000055567.19"; transcript_id "ENSMUSG00000055567.19_tx_46"; exon_id "chr1_66708255_66708455_+"; exonnum "50"; txlen "10473";
chr1	ENSEMBL_gcm37	exon	66708255	66708455	2.50451629724846	+	.	gene_id "ENSMUSG00000055567.19"; transcript_id "ENSMUSG00000055567.19_tx_47"; exon_id "chr1_66708255_66708455_+"; exonnum "50"; txlen "10527";
chr1	ENSEMBL_gcm37	exon	66708255	66708455	2.47041102053462	+	.	gene_id "ENSMUSG00000055567.19"; transcript_id "ENSMUSG00000055567.19_tx_48"; exon_id "chr1_66708255_66708455_+"; exonnum "51"; txlen "10874";
chr1	ENSEMBL_gcm37	exon	66708255	66708455	2.31109530660804	+	.	gene_id "ENSMUSG00000055567.19"; transcript_id "ENSMUSG00000055567.19_tx_49"; exon_id "chr1_66708255_66708455_+"; exonnum "50"; txlen "10530";
chr1	ENSEMBL_gcm37	exon	66708255	66708455	54.8840573253511	+	.	gene_id "ENSMUSG00000055567.19"; transcript_id "ENSMUSG00000055567.19_tx_5"; exon_id "chr1_66708255_66708455_+"; exonnum "51"; txlen "10667";
chr1	ENSEMBL_gcm37	exon	66708255	66708455	2.2769900298942	+	.	gene_id "ENSMUSG00000055567.19"; transcript_id "ENSMUSG00000055567.19_tx_50"; exon_id "chr1_66708255_66708455_+"; exonnum "51"; txlen "10931";
chr1	ENSEMBL_gcm37	exon	66708255	66708455	2.2769900298942	+	.	gene_id "ENSMUSG00000055567.19"; transcript_id "ENSMUSG00000055567.19_tx_51"; exon_id "chr1_66708255_66708455_+"; exonnum "51"; txlen "10934";
chr1	ENSEMBL_gcm37	exon	66708255	66708455	2.2769900298942	+	.	gene_id "ENSMUSG00000055567.19"; transcript_id "ENSMUSG00000055567.19_tx_52"; exon_id "chr1_66708255_66708455_+"; exonnum "51"; txlen "10731";
chr1	ENSEMBL_gcm37	exon	66708255	66708455	2.2769900298942	+	.	gene_id "ENSMUSG00000055567.19"; transcript_id "ENSMUSG00000055567.19_tx_53"; exon_id "chr1_66708255_66708455_+"; exonnum "51"; txlen "10734";
chr1	ENSEMBL_gcm37	exon	66708255	66708455	2.04647435875932	+	.	gene_id "ENSMUSG00000055567.19"; transcript_id "ENSMUSG00000055567.19_tx_54"; exon_id "chr1_66708255_66708455_+"; exonnum "51"; txlen "10877";
chr1	ENSEMBL_gcm37	exon	66708255	66708455	2.04647435875932	+	.	gene_id "ENSMUSG00000055567.19"; transcript_id "ENSMUSG00000055567.19_tx_55"; exon_id "chr1_66708255_66708455_+"; exonnum "51"; txlen "10674";
chr1	ENSEMBL_gcm37	exon	66708255	66708455	2.04647435875932	+	.	gene_id "ENSMUSG00000055567.19"; transcript_id "ENSMUSG00000055567.19_tx_56"; exon_id "chr1_66708255_66708455_+"; exonnum "51"; txlen "10677";
chr1	ENSEMBL_gcm37	exon	66708255	66708455	1.7592668598814	+	.	gene_id "ENSMUSG00000055567.19"; transcript_id "ENSMUSG00000055567.19_tx_57"; exon_id "chr1_66708255_66708455_+"; exonnum "51"; txlen "10684";
chr1	ENSEMBL_gcm37	exon	66708255	66708455	1.7592668598814	+	.	gene_id "ENSMUSG00000055567.19"; transcript_id "ENSMUSG00000055567.19_tx_58"; exon_id "chr1_66708255_66708455_+"; exonnum "51"; txlen "10687";
chr1	ENSEMBL_gcm37	exon	66708255	66708455	1.75211249960639	+	.	gene_id "ENSMUSG00000055567.19"; transcript_id "ENSMUSG00000055567.19_tx_59"; exon_id "chr1_66708255_66708455_+"; exonnum "51"; txlen "10484";
chr1	ENSEMBL_gcm37	exon	66708255	66708455	53.220752424631	+	.	gene_id "ENSMUSG00000055567.19"; transcript_id "ENSMUSG00000055567.19_tx_6"; exon_id "chr1_66708255_66708455_+"; exonnum "51"; txlen "10670";
chr1	ENSEMBL_gcm37	exon	66708255	66708455	1.75211249960639	+	.	gene_id "ENSMUSG00000055567.19"; transcript_id "ENSMUSG00000055567.19_tx_60"; exon_id "chr1_66708255_66708455_+"; exonnum "51"; txlen "10487";
chr1	ENSEMBL_gcm37	exon	66708255	66708455	1.705578228068	+	.	gene_id "ENSMUSG00000055567.19"; transcript_id "ENSMUSG00000055567.19_tx_61"; exon_id "chr1_66708255_66708455_+"; exonnum "52"; txlen "10888";
chr1	ENSEMBL_gcm37	exon	66708255	66708455	1.705578228068	+	.	gene_id "ENSMUSG00000055567.19"; transcript_id "ENSMUSG00000055567.19_tx_62"; exon_id "chr1_66708255_66708455_+"; exonnum "52"; txlen "10891";
chr1	ENSEMBL_gcm37	exon	66708255	66708455	1.69842386779299	+	.	gene_id "ENSMUSG00000055567.19"; transcript_id "ENSMUSG00000055567.19_tx_63"; exon_id "chr1_66708255_66708455_+"; exonnum "52"; txlen "10688";
chr1	ENSEMBL_gcm37	exon	66708255	66708455	1.69842386779299	+	.	gene_id "ENSMUSG00000055567.19"; transcript_id "ENSMUSG00000055567.19_tx_64"; exon_id "chr1_66708255_66708455_+"; exonnum "52"; txlen "10691";
chr1	ENSEMBL_gcm37	exon	66708255	66708455	1.36915705844614	+	.	gene_id "ENSMUSG00000055567.19"; transcript_id "ENSMUSG00000055567.19_tx_65"; exon_id "chr1_66708255_66708455_+"; exonnum "52"; txlen "10882";
chr1	ENSEMBL_gcm37	exon	66708255	66708455	1.36915705844614	+	.	gene_id "ENSMUSG00000055567.19"; transcript_id "ENSMUSG00000055567.19_tx_66"; exon_id "chr1_66708255_66708455_+"; exonnum "52"; txlen "10885";
chr1	ENSEMBL_gcm37	exon	66708255	66708455	1.36915705844614	+	.	gene_id "ENSMUSG00000055567.19"; transcript_id "ENSMUSG00000055567.19_tx_67"; exon_id "chr1_66708255_66708455_+"; exonnum "53"; txlen "11086";
chr1	ENSEMBL_gcm37	exon	66708255	66708455	1.36915705844614	+	.	gene_id "ENSMUSG00000055567.19"; transcript_id "ENSMUSG00000055567.19_tx_68"; exon_id "chr1_66708255_66708455_+"; exonnum "53"; txlen "11089";
chr1	ENSEMBL_gcm37	exon	66708255	66708455	1.36915705844614	+	.	gene_id "ENSMUSG00000055567.19"; transcript_id "ENSMUSG00000055567.19_tx_69"; exon_id "chr1_66708255_66708455_+"; exonnum "52"; txlen "10682";
chr1	ENSEMBL_gcm37	exon	66708255	66708455	53.2040491118817	+	.	gene_id "ENSMUSG00000055567.19"; transcript_id "ENSMUSG00000055567.19_tx_7"; exon_id "chr1_66708255_66708455_+"; exonnum "51"; txlen "10610";
chr1	ENSEMBL_gcm37	exon	66708255	66708455	1.36915705844614	+	.	gene_id "ENSMUSG00000055567.19"; transcript_id "ENSMUSG00000055567.19_tx_70"; exon_id "chr1_66708255_66708455_+"; exonnum "52"; txlen "10685";
chr1	ENSEMBL_gcm37	exon	66708255	66708455	1.00507503022592	+	.	gene_id "ENSMUSG00000055567.19"; transcript_id "ENSMUSG00000055567.19_tx_71"; exon_id "chr1_66708255_66708455_+"; exonnum "53"; txlen "11143";
chr1	ENSEMBL_gcm37	exon	66708255	66708455	1.00507503022592	+	.	gene_id "ENSMUSG00000055567.19"; transcript_id "ENSMUSG00000055567.19_tx_72"; exon_id "chr1_66708255_66708455_+"; exonnum "53"; txlen "11146";
chr1	ENSEMBL_gcm37	exon	66708255	66708455	52.1630202300876	+	.	gene_id "ENSMUSG00000055567.19"; transcript_id "ENSMUSG00000055567.19_tx_8"; exon_id "chr1_66708255_66708455_+"; exonnum "51"; txlen "10613";
chr1	ENSEMBL_gcm37	exon	66708255	66708455	37.2776754341641	+	.	gene_id "ENSMUSG00000055567.19"; transcript_id "ENSMUSG00000055567.19_tx_9"; exon_id "chr1_66708255_66708455_+"; exonnum "52"; txlen "11014";
chr1	HAVANA	exon	66710745	66710868	0	+	.	gene_id "ENSMUSG00000055567.19"; transcript_id "ENSMUST00000061620.17"; gene_type "protein_coding"; gene_name "Unc80"; transcript_type "protein_coding"; transcript_name "Unc80-201"; exon_number 53; exon_id "ENSMUSE00000544974.2"; level 2; protein_id "ENSMUSP00000053692.10"; transcript_support_level "1"; mgi_id "MGI:2652882"; tag "basic"; tag "Ensembl_canonical"; tag "GENCODE_Primary"; tag "appris_principal_4"; tag "CCDS"; ccdsid "CCDS48283.1"; havana_gene "OTTMUSG00000026091.1"; havana_transcript "OTTMUST00000103888.1";
chr1	HAVANA	CDS	66710745	66710868	0	+	1	gene_id "ENSMUSG00000055567.19"; transcript_id "ENSMUST00000061620.17"; gene_type "protein_coding"; gene_name "Unc80"; transcript_type "protein_coding"; transcript_name "Unc80-201"; exon_number 53; exon_id "ENSMUSE00000544974.2"; level 2; protein_id "ENSMUSP00000053692.10"; transcript_support_level "1"; mgi_id "MGI:2652882"; tag "basic"; tag "Ensembl_canonical"; tag "GENCODE_Primary"; tag "appris_principal_4"; tag "CCDS"; ccdsid "CCDS48283.1"; havana_gene "OTTMUSG00000026091.1"; havana_transcript "OTTMUST00000103888.1";
chr1	HAVANA	exon	66710745	66710868	0	+	.	gene_id "ENSMUSG00000055567.19"; transcript_id "ENSMUST00000212557.3"; gene_type "protein_coding"; gene_name "Unc80"; transcript_type "protein_coding"; transcript_name "Unc80-206"; exon_number 52; exon_id "ENSMUSE00000544974.2"; level 2; protein_id "ENSMUSP00000148517.2"; transcript_support_level "5"; mgi_id "MGI:2652882"; tag "RNA_Seq_supported_only"; tag "basic"; tag "appris_alternative_1"; havana_gene "OTTMUSG00000026091.1"; havana_transcript "OTTMUST00000150531.1";
chr1	HAVANA	CDS	66710745	66710868	0	+	1	gene_id "ENSMUSG00000055567.19"; transcript_id "ENSMUST00000212557.3"; gene_type "protein_coding"; gene_name "Unc80"; transcript_type "protein_coding"; transcript_name "Unc80-206"; exon_number 52; exon_id "ENSMUSE00000544974.2"; level 2; protein_id "ENSMUSP00000148517.2"; transcript_support_level "5"; mgi_id "MGI:2652882"; tag "RNA_Seq_supported_only"; tag "basic"; tag "appris_alternative_1"; havana_gene "OTTMUSG00000026091.1"; havana_transcript "OTTMUST00000150531.1";
chr1	ENSEMBL_gcm37	exon	66710745	66710868	59.4845666771212	+	.	gene_id "ENSMUSG00000055567.19"; transcript_id "ENSMUSG00000055567.19_tx_1"; exon_id "chr1_66710745_66710868_+"; exonnum "52"; txlen "10867";
chr1	ENSEMBL_gcm37	exon	66710745	66710868	36.6741426740315	+	.	gene_id "ENSMUSG00000055567.19"; transcript_id "ENSMUSG00000055567.19_tx_10"; exon_id "chr1_66710745_66710868_+"; exonnum "53"; txlen "11017";
chr1	ENSEMBL_gcm37	exon	66710745	66710868	36.2978620143757	+	.	gene_id "ENSMUSG00000055567.19"; transcript_id "ENSMUSG00000055567.19_tx_11"; exon_id "chr1_66710745_66710868_+"; exonnum "53"; txlen "10814";
chr1	ENSEMBL_gcm37	exon	66710745	66710868	35.6943292542431	+	.	gene_id "ENSMUSG00000055567.19"; transcript_id "ENSMUSG00000055567.19_tx_12"; exon_id "chr1_66710745_66710868_+"; exonnum "53"; txlen "10817";
chr1	ENSEMBL_gcm37	exon	66710745	66710868	29.5636340493409	+	.	gene_id "ENSMUSG00000055567.19"; transcript_id "ENSMUSG00000055567.19_tx_13"; exon_id "chr1_66710745_66710868_+"; exonnum "53"; txlen "11071";
chr1	ENSEMBL_gcm37	exon	66710745	66710868	29.5339464853846	+	.	gene_id "ENSMUSG00000055567.19"; transcript_id "ENSMUSG00000055567.19_tx_14"; exon_id "chr1_66710745_66710868_+"; exonnum "53"; txlen "10871";
chr1	ENSEMBL_gcm37	exon	66710745	66710868	28.9601012892083	+	.	gene_id "ENSMUSG00000055567.19"; transcript_id "ENSMUSG00000055567.19_tx_15"; exon_id "chr1_66710745_66710868_+"; exonnum "53"; txlen "11074";
chr1	ENSEMBL_gcm37	exon	66710745	66710868	28.5338891785459	+	.	gene_id "ENSMUSG00000055567.19"; transcript_id "ENSMUSG00000055567.19_tx_16"; exon_id "chr1_66710745_66710868_+"; exonnum "53"; txlen "10874";
chr1	ENSEMBL_gcm37	exon	66710745	66710868	12.1783329498303	+	.	gene_id "ENSMUSG00000055567.19"; transcript_id "ENSMUSG00000055567.19_tx_17"; exon_id "chr1_66710745_66710868_+"; exonnum "51"; txlen "10666";
chr1	ENSEMBL_gcm37	exon	66710745	66710868	12.1783329498303	+	.	gene_id "ENSMUSG00000055567.19"; transcript_id "ENSMUSG00000055567.19_tx_18"; exon_id "chr1_66710745_66710868_+"; exonnum "51"; txlen "10466";
chr1	ENSEMBL_gcm37	exon	66710745	66710868	12.0564290314539	+	.	gene_id "ENSMUSG00000055567.19"; transcript_id "ENSMUSG00000055567.19_tx_19"; exon_id "chr1_66710745_66710868_+"; exonnum "51"; txlen "10609";
chr1	ENSEMBL_gcm37	exon	66710745	66710868	57.821261776401	+	.	gene_id "ENSMUSG00000055567.19"; transcript_id "ENSMUSG00000055567.19_tx_2"; exon_id "chr1_66710745_66710868_+"; exonnum "52"; txlen "10870";
chr1	ENSEMBL_gcm37	exon	66710745	66710868	11.5383277063516	+	.	gene_id "ENSMUSG00000055567.19"; transcript_id "ENSMUSG00000055567.19_tx_20"; exon_id "chr1_66710745_66710868_+"; exonnum "51"; txlen "10669";
chr1	ENSEMBL_gcm37	exon	66710745	66710868	11.5383277063516	+	.	gene_id "ENSMUSG00000055567.19"; transcript_id "ENSMUSG00000055567.19_tx_21"; exon_id "chr1_66710745_66710868_+"; exonnum "51"; txlen "10469";
chr1	ENSEMBL_gcm37	exon	66710745	66710868	11.4652709017473	+	.	gene_id "ENSMUSG00000055567.19"; transcript_id "ENSMUSG00000055567.19_tx_22"; exon_id "chr1_66710745_66710868_+"; exonnum "51"; txlen "10409";
chr1	ENSEMBL_gcm37	exon	66710745	66710868	11.4164237879752	+	.	gene_id "ENSMUSG00000055567.19"; transcript_id "ENSMUSG00000055567.19_tx_23"; exon_id "chr1_66710745_66710868_+"; exonnum "51"; txlen "10612";
chr1	ENSEMBL_gcm37	exon	66710745	66710868	11.1908553390188	+	.	gene_id "ENSMUSG00000055567.19"; transcript_id "ENSMUSG00000055567.19_tx_24"; exon_id "chr1_66710745_66710868_+"; exonnum "52"; txlen "10870";
chr1	ENSEMBL_gcm37	exon	66710745	66710868	11.1908553390188	+	.	gene_id "ENSMUSG00000055567.19"; transcript_id "ENSMUSG00000055567.19_tx_25"; exon_id "chr1_66710745_66710868_+"; exonnum "52"; txlen "10670";
chr1	ENSEMBL_gcm37	exon	66710745	66710868	10.8252656582686	+	.	gene_id "ENSMUSG00000055567.19"; transcript_id "ENSMUSG00000055567.19_tx_26"; exon_id "chr1_66710745_66710868_+"; exonnum "51"; txlen "10412";
chr1	ENSEMBL_gcm37	exon	66710745	66710868	10.5996972093122	+	.	gene_id "ENSMUSG00000055567.19"; transcript_id "ENSMUSG00000055567.19_tx_27"; exon_id "chr1_66710745_66710868_+"; exonnum "52"; txlen "10813";
chr1	ENSEMBL_gcm37	exon	66710745	66710868	10.5873225788862	+	.	gene_id "ENSMUSG00000055567.19"; transcript_id "ENSMUSG00000055567.19_tx_28"; exon_id "chr1_66710745_66710868_+"; exonnum "52"; txlen "10873";
chr1	ENSEMBL_gcm37	exon	66710745	66710868	10.5865530996983	+	.	gene_id "ENSMUSG00000055567.19"; transcript_id "ENSMUSG00000055567.19_tx_29"; exon_id "chr1_66710745_66710868_+"; exonnum "52"; txlen "10673";
chr1	ENSEMBL_gcm37	exon	66710745	66710868	57.5349122519944	+	.	gene_id "ENSMUSG00000055567.19"; transcript_id "ENSMUSG00000055567.19_tx_3"; exon_id "chr1_66710745_66710868_+"; exonnum "52"; txlen "10810";
chr1	ENSEMBL_gcm37	exon	66710745	66710868	9.96609622024582	+	.	gene_id "ENSMUSG00000055567.19"; transcript_id "ENSMUSG00000055567.19_tx_30"; exon_id "chr1_66710745_66710868_+"; exonnum "52"; txlen "10613";
chr1	ENSEMBL_gcm37	exon	66710745	66710868	9.36256346011324	+	.	gene_id "ENSMUSG00000055567.19"; transcript_id "ENSMUSG00000055567.19_tx_31"; exon_id "chr1_66710745_66710868_+"; exonnum "52"; txlen "10816";
chr1	ENSEMBL_gcm37	exon	66710745	66710868	9.36256346011324	+	.	gene_id "ENSMUSG00000055567.19"; transcript_id "ENSMUSG00000055567.19_tx_32"; exon_id "chr1_66710745_66710868_+"; exonnum "52"; txlen "10616";
chr1	ENSEMBL_gcm37	exon	66710745	66710868	3.01276954384086	+	.	gene_id "ENSMUSG00000055567.19"; transcript_id "ENSMUSG00000055567.19_tx_33"; exon_id "chr1_66710745_66710868_+"; exonnum "51"; txlen "10761";
chr1	ENSEMBL_gcm37	exon	66710745	66710868	3.01276954384086	+	.	gene_id "ENSMUSG00000055567.19"; transcript_id "ENSMUSG00000055567.19_tx_34"; exon_id "chr1_66710745_66710868_+"; exonnum "51"; txlen "10764";
chr1	ENSEMBL_gcm37	exon	66710745	66710868	3.01276954384086	+	.	gene_id "ENSMUSG00000055567.19"; transcript_id "ENSMUSG00000055567.19_tx_35"; exon_id "chr1_66710745_66710868_+"; exonnum "51"; txlen "10561";
chr1	ENSEMBL_gcm37	exon	66710745	66710868	3.01276954384086	+	.	gene_id "ENSMUSG00000055567.19"; transcript_id "ENSMUSG00000055567.19_tx_36"; exon_id "chr1_66710745_66710868_+"; exonnum "51"; txlen "10564";
chr1	ENSEMBL_gcm37	exon	66710745	66710868	3.01062377230593	+	.	gene_id "ENSMUSG00000055567.19"; transcript_id "ENSMUSG00000055567.19_tx_37"; exon_id "chr1_66710745_66710868_+"; exonnum "52"; txlen "10965";
chr1	ENSEMBL_gcm37	exon	66710745	66710868	2.98093620834964	+	.	gene_id "ENSMUSG00000055567.19"; transcript_id "ENSMUSG00000055567.19_tx_38"; exon_id "chr1_66710745_66710868_+"; exonnum "52"; txlen "10765";
chr1	ENSEMBL_gcm37	exon	66710745	66710868	2.81971641889949	+	.	gene_id "ENSMUSG00000055567.19"; transcript_id "ENSMUSG00000055567.19_tx_39"; exon_id "chr1_66710745_66710868_+"; exonnum "52"; txlen "10968";
chr1	ENSEMBL_gcm37	exon	66710745	66710868	56.309453054292	+	.	gene_id "ENSMUSG00000055567.19"; transcript_id "ENSMUSG00000055567.19_tx_4"; exon_id "chr1_66710745_66710868_+"; exonnum "52"; txlen "10813";
chr1	ENSEMBL_gcm37	exon	66710745	66710868	2.77069350730013	+	.	gene_id "ENSMUSG00000055567.19"; transcript_id "ENSMUSG00000055567.19_tx_40"; exon_id "chr1_66710745_66710868_+"; exonnum "52"; txlen "10768";
chr1	ENSEMBL_gcm37	exon	66710745	66710868	2.50451629724846	+	.	gene_id "ENSMUSG00000055567.19"; transcript_id "ENSMUSG00000055567.19_tx_41"; exon_id "chr1_66710745_66710868_+"; exonnum "51"; txlen "10727";
chr1	ENSEMBL_gcm37	exon	66710745	66710868	2.50451629724846	+	.	gene_id "ENSMUSG00000055567.19"; transcript_id "ENSMUSG00000055567.19_tx_42"; exon_id "chr1_66710745_66710868_+"; exonnum "51"; txlen "10730";
chr1	ENSEMBL_gcm37	exon	66710745	66710868	2.50451629724846	+	.	gene_id "ENSMUSG00000055567.19"; transcript_id "ENSMUSG00000055567.19_tx_43"; exon_id "chr1_66710745_66710868_+"; exonnum "51"; txlen "10670";
chr1	ENSEMBL_gcm37	exon	66710745	66710868	2.50451629724846	+	.	gene_id "ENSMUSG00000055567.19"; transcript_id "ENSMUSG00000055567.19_tx_44"; exon_id "chr1_66710745_66710868_+"; exonnum "51"; txlen "10673";
chr1	ENSEMBL_gcm37	exon	66710745	66710868	2.50451629724846	+	.	gene_id "ENSMUSG00000055567.19"; transcript_id "ENSMUSG00000055567.19_tx_45"; exon_id "chr1_66710745_66710868_+"; exonnum "51"; txlen "10470";
chr1	ENSEMBL_gcm37	exon	66710745	66710868	2.50451629724846	+	.	gene_id "ENSMUSG00000055567.19"; transcript_id "ENSMUSG00000055567.19_tx_46"; exon_id "chr1_66710745_66710868_+"; exonnum "51"; txlen "10473";
chr1	ENSEMBL_gcm37	exon	66710745	66710868	2.50451629724846	+	.	gene_id "ENSMUSG00000055567.19"; transcript_id "ENSMUSG00000055567.19_tx_47"; exon_id "chr1_66710745_66710868_+"; exonnum "51"; txlen "10527";
chr1	ENSEMBL_gcm37	exon	66710745	66710868	2.47041102053462	+	.	gene_id "ENSMUSG00000055567.19"; transcript_id "ENSMUSG00000055567.19_tx_48"; exon_id "chr1_66710745_66710868_+"; exonnum "52"; txlen "10874";
chr1	ENSEMBL_gcm37	exon	66710745	66710868	2.31109530660804	+	.	gene_id "ENSMUSG00000055567.19"; transcript_id "ENSMUSG00000055567.19_tx_49"; exon_id "chr1_66710745_66710868_+"; exonnum "51"; txlen "10530";
chr1	ENSEMBL_gcm37	exon	66710745	66710868	54.8840573253511	+	.	gene_id "ENSMUSG00000055567.19"; transcript_id "ENSMUSG00000055567.19_tx_5"; exon_id "chr1_66710745_66710868_+"; exonnum "52"; txlen "10667";
chr1	ENSEMBL_gcm37	exon	66710745	66710868	2.2769900298942	+	.	gene_id "ENSMUSG00000055567.19"; transcript_id "ENSMUSG00000055567.19_tx_50"; exon_id "chr1_66710745_66710868_+"; exonnum "52"; txlen "10931";
chr1	ENSEMBL_gcm37	exon	66710745	66710868	2.2769900298942	+	.	gene_id "ENSMUSG00000055567.19"; transcript_id "ENSMUSG00000055567.19_tx_51"; exon_id "chr1_66710745_66710868_+"; exonnum "52"; txlen "10934";
chr1	ENSEMBL_gcm37	exon	66710745	66710868	2.2769900298942	+	.	gene_id "ENSMUSG00000055567.19"; transcript_id "ENSMUSG00000055567.19_tx_52"; exon_id "chr1_66710745_66710868_+"; exonnum "52"; txlen "10731";
chr1	ENSEMBL_gcm37	exon	66710745	66710868	2.2769900298942	+	.	gene_id "ENSMUSG00000055567.19"; transcript_id "ENSMUSG00000055567.19_tx_53"; exon_id "chr1_66710745_66710868_+"; exonnum "52"; txlen "10734";
chr1	ENSEMBL_gcm37	exon	66710745	66710868	2.04647435875932	+	.	gene_id "ENSMUSG00000055567.19"; transcript_id "ENSMUSG00000055567.19_tx_54"; exon_id "chr1_66710745_66710868_+"; exonnum "52"; txlen "10877";
chr1	ENSEMBL_gcm37	exon	66710745	66710868	2.04647435875932	+	.	gene_id "ENSMUSG00000055567.19"; transcript_id "ENSMUSG00000055567.19_tx_55"; exon_id "chr1_66710745_66710868_+"; exonnum "52"; txlen "10674";
chr1	ENSEMBL_gcm37	exon	66710745	66710868	2.04647435875932	+	.	gene_id "ENSMUSG00000055567.19"; transcript_id "ENSMUSG00000055567.19_tx_56"; exon_id "chr1_66710745_66710868_+"; exonnum "52"; txlen "10677";
chr1	ENSEMBL_gcm37	exon	66710745	66710868	1.7592668598814	+	.	gene_id "ENSMUSG00000055567.19"; transcript_id "ENSMUSG00000055567.19_tx_57"; exon_id "chr1_66710745_66710868_+"; exonnum "52"; txlen "10684";
chr1	ENSEMBL_gcm37	exon	66710745	66710868	1.7592668598814	+	.	gene_id "ENSMUSG00000055567.19"; transcript_id "ENSMUSG00000055567.19_tx_58"; exon_id "chr1_66710745_66710868_+"; exonnum "52"; txlen "10687";
chr1	ENSEMBL_gcm37	exon	66710745	66710868	1.75211249960639	+	.	gene_id "ENSMUSG00000055567.19"; transcript_id "ENSMUSG00000055567.19_tx_59"; exon_id "chr1_66710745_66710868_+"; exonnum "52"; txlen "10484";
chr1	ENSEMBL_gcm37	exon	66710745	66710868	53.220752424631	+	.	gene_id "ENSMUSG00000055567.19"; transcript_id "ENSMUSG00000055567.19_tx_6"; exon_id "chr1_66710745_66710868_+"; exonnum "52"; txlen "10670";
chr1	ENSEMBL_gcm37	exon	66710745	66710868	1.75211249960639	+	.	gene_id "ENSMUSG00000055567.19"; transcript_id "ENSMUSG00000055567.19_tx_60"; exon_id "chr1_66710745_66710868_+"; exonnum "52"; txlen "10487";
chr1	ENSEMBL_gcm37	exon	66710745	66710868	1.705578228068	+	.	gene_id "ENSMUSG00000055567.19"; transcript_id "ENSMUSG00000055567.19_tx_61"; exon_id "chr1_66710745_66710868_+"; exonnum "53"; txlen "10888";
chr1	ENSEMBL_gcm37	exon	66710745	66710868	1.705578228068	+	.	gene_id "ENSMUSG00000055567.19"; transcript_id "ENSMUSG00000055567.19_tx_62"; exon_id "chr1_66710745_66710868_+"; exonnum "53"; txlen "10891";
chr1	ENSEMBL_gcm37	exon	66710745	66710868	1.69842386779299	+	.	gene_id "ENSMUSG00000055567.19"; transcript_id "ENSMUSG00000055567.19_tx_63"; exon_id "chr1_66710745_66710868_+"; exonnum "53"; txlen "10688";
chr1	ENSEMBL_gcm37	exon	66710745	66710868	1.69842386779299	+	.	gene_id "ENSMUSG00000055567.19"; transcript_id "ENSMUSG00000055567.19_tx_64"; exon_id "chr1_66710745_66710868_+"; exonnum "53"; txlen "10691";
chr1	ENSEMBL_gcm37	exon	66710745	66710868	1.36915705844614	+	.	gene_id "ENSMUSG00000055567.19"; transcript_id "ENSMUSG00000055567.19_tx_65"; exon_id "chr1_66710745_66710868_+"; exonnum "53"; txlen "10882";
chr1	ENSEMBL_gcm37	exon	66710745	66710868	1.36915705844614	+	.	gene_id "ENSMUSG00000055567.19"; transcript_id "ENSMUSG00000055567.19_tx_66"; exon_id "chr1_66710745_66710868_+"; exonnum "53"; txlen "10885";
chr1	ENSEMBL_gcm37	exon	66710745	66710868	1.36915705844614	+	.	gene_id "ENSMUSG00000055567.19"; transcript_id "ENSMUSG00000055567.19_tx_67"; exon_id "chr1_66710745_66710868_+"; exonnum "54"; txlen "11086";
chr1	ENSEMBL_gcm37	exon	66710745	66710868	1.36915705844614	+	.	gene_id "ENSMUSG00000055567.19"; transcript_id "ENSMUSG00000055567.19_tx_68"; exon_id "chr1_66710745_66710868_+"; exonnum "54"; txlen "11089";
chr1	ENSEMBL_gcm37	exon	66710745	66710868	1.36915705844614	+	.	gene_id "ENSMUSG00000055567.19"; transcript_id "ENSMUSG00000055567.19_tx_69"; exon_id "chr1_66710745_66710868_+"; exonnum "53"; txlen "10682";
chr1	ENSEMBL_gcm37	exon	66710745	66710868	53.2040491118817	+	.	gene_id "ENSMUSG00000055567.19"; transcript_id "ENSMUSG00000055567.19_tx_7"; exon_id "chr1_66710745_66710868_+"; exonnum "52"; txlen "10610";
chr1	ENSEMBL_gcm37	exon	66710745	66710868	1.36915705844614	+	.	gene_id "ENSMUSG00000055567.19"; transcript_id "ENSMUSG00000055567.19_tx_70"; exon_id "chr1_66710745_66710868_+"; exonnum "53"; txlen "10685";
chr1	ENSEMBL_gcm37	exon	66710745	66710868	1.00507503022592	+	.	gene_id "ENSMUSG00000055567.19"; transcript_id "ENSMUSG00000055567.19_tx_71"; exon_id "chr1_66710745_66710868_+"; exonnum "54"; txlen "11143";
chr1	ENSEMBL_gcm37	exon	66710745	66710868	1.00507503022592	+	.	gene_id "ENSMUSG00000055567.19"; transcript_id "ENSMUSG00000055567.19_tx_72"; exon_id "chr1_66710745_66710868_+"; exonnum "54"; txlen "11146";
chr1	ENSEMBL_gcm37	exon	66710745	66710868	52.1630202300876	+	.	gene_id "ENSMUSG00000055567.19"; transcript_id "ENSMUSG00000055567.19_tx_8"; exon_id "chr1_66710745_66710868_+"; exonnum "52"; txlen "10613";
chr1	ENSEMBL_gcm37	exon	66710745	66710868	37.2776754341641	+	.	gene_id "ENSMUSG00000055567.19"; transcript_id "ENSMUSG00000055567.19_tx_9"; exon_id "chr1_66710745_66710868_+"; exonnum "53"; txlen "11014";
chr1	HAVANA	exon	66711816	66711941	0	+	.	gene_id "ENSMUSG00000055567.19"; transcript_id "ENSMUST00000061620.17"; gene_type "protein_coding"; gene_name "Unc80"; transcript_type "protein_coding"; transcript_name "Unc80-201"; exon_number 54; exon_id "ENSMUSE00000544973.2"; level 2; protein_id "ENSMUSP00000053692.10"; transcript_support_level "1"; mgi_id "MGI:2652882"; tag "basic"; tag "Ensembl_canonical"; tag "GENCODE_Primary"; tag "appris_principal_4"; tag "CCDS"; ccdsid "CCDS48283.1"; havana_gene "OTTMUSG00000026091.1"; havana_transcript "OTTMUST00000103888.1";
chr1	HAVANA	CDS	66711816	66711941	0	+	0	gene_id "ENSMUSG00000055567.19"; transcript_id "ENSMUST00000061620.17"; gene_type "protein_coding"; gene_name "Unc80"; transcript_type "protein_coding"; transcript_name "Unc80-201"; exon_number 54; exon_id "ENSMUSE00000544973.2"; level 2; protein_id "ENSMUSP00000053692.10"; transcript_support_level "1"; mgi_id "MGI:2652882"; tag "basic"; tag "Ensembl_canonical"; tag "GENCODE_Primary"; tag "appris_principal_4"; tag "CCDS"; ccdsid "CCDS48283.1"; havana_gene "OTTMUSG00000026091.1"; havana_transcript "OTTMUST00000103888.1";
chr1	HAVANA	exon	66711816	66711941	0	+	.	gene_id "ENSMUSG00000055567.19"; transcript_id "ENSMUST00000212557.3"; gene_type "protein_coding"; gene_name "Unc80"; transcript_type "protein_coding"; transcript_name "Unc80-206"; exon_number 53; exon_id "ENSMUSE00000544973.2"; level 2; protein_id "ENSMUSP00000148517.2"; transcript_support_level "5"; mgi_id "MGI:2652882"; tag "RNA_Seq_supported_only"; tag "basic"; tag "appris_alternative_1"; havana_gene "OTTMUSG00000026091.1"; havana_transcript "OTTMUST00000150531.1";
chr1	HAVANA	CDS	66711816	66711941	0	+	0	gene_id "ENSMUSG00000055567.19"; transcript_id "ENSMUST00000212557.3"; gene_type "protein_coding"; gene_name "Unc80"; transcript_type "protein_coding"; transcript_name "Unc80-206"; exon_number 53; exon_id "ENSMUSE00000544973.2"; level 2; protein_id "ENSMUSP00000148517.2"; transcript_support_level "5"; mgi_id "MGI:2652882"; tag "RNA_Seq_supported_only"; tag "basic"; tag "appris_alternative_1"; havana_gene "OTTMUSG00000026091.1"; havana_transcript "OTTMUST00000150531.1";
chr1	ENSEMBL_gcm37	exon	66711816	66711941	59.4845666771212	+	.	gene_id "ENSMUSG00000055567.19"; transcript_id "ENSMUSG00000055567.19_tx_1"; exon_id "chr1_66711816_66711941_+"; exonnum "53"; txlen "10867";
chr1	ENSEMBL_gcm37	exon	66711816	66711941	36.6741426740315	+	.	gene_id "ENSMUSG00000055567.19"; transcript_id "ENSMUSG00000055567.19_tx_10"; exon_id "chr1_66711816_66711941_+"; exonnum "54"; txlen "11017";
chr1	ENSEMBL_gcm37	exon	66711816	66711941	36.2978620143757	+	.	gene_id "ENSMUSG00000055567.19"; transcript_id "ENSMUSG00000055567.19_tx_11"; exon_id "chr1_66711816_66711941_+"; exonnum "54"; txlen "10814";
chr1	ENSEMBL_gcm37	exon	66711816	66711941	35.6943292542431	+	.	gene_id "ENSMUSG00000055567.19"; transcript_id "ENSMUSG00000055567.19_tx_12"; exon_id "chr1_66711816_66711941_+"; exonnum "54"; txlen "10817";
chr1	ENSEMBL_gcm37	exon	66711816	66711941	29.5636340493409	+	.	gene_id "ENSMUSG00000055567.19"; transcript_id "ENSMUSG00000055567.19_tx_13"; exon_id "chr1_66711816_66711941_+"; exonnum "54"; txlen "11071";
chr1	ENSEMBL_gcm37	exon	66711816	66711941	29.5339464853846	+	.	gene_id "ENSMUSG00000055567.19"; transcript_id "ENSMUSG00000055567.19_tx_14"; exon_id "chr1_66711816_66711941_+"; exonnum "54"; txlen "10871";
chr1	ENSEMBL_gcm37	exon	66711816	66711941	28.9601012892083	+	.	gene_id "ENSMUSG00000055567.19"; transcript_id "ENSMUSG00000055567.19_tx_15"; exon_id "chr1_66711816_66711941_+"; exonnum "54"; txlen "11074";
chr1	ENSEMBL_gcm37	exon	66711816	66711941	28.5338891785459	+	.	gene_id "ENSMUSG00000055567.19"; transcript_id "ENSMUSG00000055567.19_tx_16"; exon_id "chr1_66711816_66711941_+"; exonnum "54"; txlen "10874";
chr1	ENSEMBL_gcm37	exon	66711816	66711941	12.1783329498303	+	.	gene_id "ENSMUSG00000055567.19"; transcript_id "ENSMUSG00000055567.19_tx_17"; exon_id "chr1_66711816_66711941_+"; exonnum "52"; txlen "10666";
chr1	ENSEMBL_gcm37	exon	66711816	66711941	12.1783329498303	+	.	gene_id "ENSMUSG00000055567.19"; transcript_id "ENSMUSG00000055567.19_tx_18"; exon_id "chr1_66711816_66711941_+"; exonnum "52"; txlen "10466";
chr1	ENSEMBL_gcm37	exon	66711816	66711941	12.0564290314539	+	.	gene_id "ENSMUSG00000055567.19"; transcript_id "ENSMUSG00000055567.19_tx_19"; exon_id "chr1_66711816_66711941_+"; exonnum "52"; txlen "10609";
chr1	ENSEMBL_gcm37	exon	66711816	66711941	57.821261776401	+	.	gene_id "ENSMUSG00000055567.19"; transcript_id "ENSMUSG00000055567.19_tx_2"; exon_id "chr1_66711816_66711941_+"; exonnum "53"; txlen "10870";
chr1	ENSEMBL_gcm37	exon	66711816	66711941	11.5383277063516	+	.	gene_id "ENSMUSG00000055567.19"; transcript_id "ENSMUSG00000055567.19_tx_20"; exon_id "chr1_66711816_66711941_+"; exonnum "52"; txlen "10669";
chr1	ENSEMBL_gcm37	exon	66711816	66711941	11.5383277063516	+	.	gene_id "ENSMUSG00000055567.19"; transcript_id "ENSMUSG00000055567.19_tx_21"; exon_id "chr1_66711816_66711941_+"; exonnum "52"; txlen "10469";
chr1	ENSEMBL_gcm37	exon	66711816	66711941	11.4652709017473	+	.	gene_id "ENSMUSG00000055567.19"; transcript_id "ENSMUSG00000055567.19_tx_22"; exon_id "chr1_66711816_66711941_+"; exonnum "52"; txlen "10409";
chr1	ENSEMBL_gcm37	exon	66711816	66711941	11.4164237879752	+	.	gene_id "ENSMUSG00000055567.19"; transcript_id "ENSMUSG00000055567.19_tx_23"; exon_id "chr1_66711816_66711941_+"; exonnum "52"; txlen "10612";
chr1	ENSEMBL_gcm37	exon	66711816	66711941	11.1908553390188	+	.	gene_id "ENSMUSG00000055567.19"; transcript_id "ENSMUSG00000055567.19_tx_24"; exon_id "chr1_66711816_66711941_+"; exonnum "53"; txlen "10870";
chr1	ENSEMBL_gcm37	exon	66711816	66711941	11.1908553390188	+	.	gene_id "ENSMUSG00000055567.19"; transcript_id "ENSMUSG00000055567.19_tx_25"; exon_id "chr1_66711816_66711941_+"; exonnum "53"; txlen "10670";
chr1	ENSEMBL_gcm37	exon	66711816	66711941	10.8252656582686	+	.	gene_id "ENSMUSG00000055567.19"; transcript_id "ENSMUSG00000055567.19_tx_26"; exon_id "chr1_66711816_66711941_+"; exonnum "52"; txlen "10412";
chr1	ENSEMBL_gcm37	exon	66711816	66711941	10.5996972093122	+	.	gene_id "ENSMUSG00000055567.19"; transcript_id "ENSMUSG00000055567.19_tx_27"; exon_id "chr1_66711816_66711941_+"; exonnum "53"; txlen "10813";
chr1	ENSEMBL_gcm37	exon	66711816	66711941	10.5873225788862	+	.	gene_id "ENSMUSG00000055567.19"; transcript_id "ENSMUSG00000055567.19_tx_28"; exon_id "chr1_66711816_66711941_+"; exonnum "53"; txlen "10873";
chr1	ENSEMBL_gcm37	exon	66711816	66711941	10.5865530996983	+	.	gene_id "ENSMUSG00000055567.19"; transcript_id "ENSMUSG00000055567.19_tx_29"; exon_id "chr1_66711816_66711941_+"; exonnum "53"; txlen "10673";
chr1	ENSEMBL_gcm37	exon	66711816	66711941	57.5349122519944	+	.	gene_id "ENSMUSG00000055567.19"; transcript_id "ENSMUSG00000055567.19_tx_3"; exon_id "chr1_66711816_66711941_+"; exonnum "53"; txlen "10810";
chr1	ENSEMBL_gcm37	exon	66711816	66711941	9.96609622024582	+	.	gene_id "ENSMUSG00000055567.19"; transcript_id "ENSMUSG00000055567.19_tx_30"; exon_id "chr1_66711816_66711941_+"; exonnum "53"; txlen "10613";
chr1	ENSEMBL_gcm37	exon	66711816	66711941	9.36256346011324	+	.	gene_id "ENSMUSG00000055567.19"; transcript_id "ENSMUSG00000055567.19_tx_31"; exon_id "chr1_66711816_66711941_+"; exonnum "53"; txlen "10816";
chr1	ENSEMBL_gcm37	exon	66711816	66711941	9.36256346011324	+	.	gene_id "ENSMUSG00000055567.19"; transcript_id "ENSMUSG00000055567.19_tx_32"; exon_id "chr1_66711816_66711941_+"; exonnum "53"; txlen "10616";
chr1	ENSEMBL_gcm37	exon	66711816	66711941	3.01276954384086	+	.	gene_id "ENSMUSG00000055567.19"; transcript_id "ENSMUSG00000055567.19_tx_33"; exon_id "chr1_66711816_66711941_+"; exonnum "52"; txlen "10761";
chr1	ENSEMBL_gcm37	exon	66711816	66711941	3.01276954384086	+	.	gene_id "ENSMUSG00000055567.19"; transcript_id "ENSMUSG00000055567.19_tx_34"; exon_id "chr1_66711816_66711941_+"; exonnum "52"; txlen "10764";
chr1	ENSEMBL_gcm37	exon	66711816	66711941	3.01276954384086	+	.	gene_id "ENSMUSG00000055567.19"; transcript_id "ENSMUSG00000055567.19_tx_35"; exon_id "chr1_66711816_66711941_+"; exonnum "52"; txlen "10561";
chr1	ENSEMBL_gcm37	exon	66711816	66711941	3.01276954384086	+	.	gene_id "ENSMUSG00000055567.19"; transcript_id "ENSMUSG00000055567.19_tx_36"; exon_id "chr1_66711816_66711941_+"; exonnum "52"; txlen "10564";
chr1	ENSEMBL_gcm37	exon	66711816	66711941	3.01062377230593	+	.	gene_id "ENSMUSG00000055567.19"; transcript_id "ENSMUSG00000055567.19_tx_37"; exon_id "chr1_66711816_66711941_+"; exonnum "53"; txlen "10965";
chr1	ENSEMBL_gcm37	exon	66711816	66711941	2.98093620834964	+	.	gene_id "ENSMUSG00000055567.19"; transcript_id "ENSMUSG00000055567.19_tx_38"; exon_id "chr1_66711816_66711941_+"; exonnum "53"; txlen "10765";
chr1	ENSEMBL_gcm37	exon	66711816	66711941	2.81971641889949	+	.	gene_id "ENSMUSG00000055567.19"; transcript_id "ENSMUSG00000055567.19_tx_39"; exon_id "chr1_66711816_66711941_+"; exonnum "53"; txlen "10968";
chr1	ENSEMBL_gcm37	exon	66711816	66711941	56.309453054292	+	.	gene_id "ENSMUSG00000055567.19"; transcript_id "ENSMUSG00000055567.19_tx_4"; exon_id "chr1_66711816_66711941_+"; exonnum "53"; txlen "10813";
chr1	ENSEMBL_gcm37	exon	66711816	66711941	2.77069350730013	+	.	gene_id "ENSMUSG00000055567.19"; transcript_id "ENSMUSG00000055567.19_tx_40"; exon_id "chr1_66711816_66711941_+"; exonnum "53"; txlen "10768";
chr1	ENSEMBL_gcm37	exon	66711816	66711941	2.50451629724846	+	.	gene_id "ENSMUSG00000055567.19"; transcript_id "ENSMUSG00000055567.19_tx_41"; exon_id "chr1_66711816_66711941_+"; exonnum "52"; txlen "10727";
chr1	ENSEMBL_gcm37	exon	66711816	66711941	2.50451629724846	+	.	gene_id "ENSMUSG00000055567.19"; transcript_id "ENSMUSG00000055567.19_tx_42"; exon_id "chr1_66711816_66711941_+"; exonnum "52"; txlen "10730";
chr1	ENSEMBL_gcm37	exon	66711816	66711941	2.50451629724846	+	.	gene_id "ENSMUSG00000055567.19"; transcript_id "ENSMUSG00000055567.19_tx_43"; exon_id "chr1_66711816_66711941_+"; exonnum "52"; txlen "10670";
chr1	ENSEMBL_gcm37	exon	66711816	66711941	2.50451629724846	+	.	gene_id "ENSMUSG00000055567.19"; transcript_id "ENSMUSG00000055567.19_tx_44"; exon_id "chr1_66711816_66711941_+"; exonnum "52"; txlen "10673";
chr1	ENSEMBL_gcm37	exon	66711816	66711941	2.50451629724846	+	.	gene_id "ENSMUSG00000055567.19"; transcript_id "ENSMUSG00000055567.19_tx_45"; exon_id "chr1_66711816_66711941_+"; exonnum "52"; txlen "10470";
chr1	ENSEMBL_gcm37	exon	66711816	66711941	2.50451629724846	+	.	gene_id "ENSMUSG00000055567.19"; transcript_id "ENSMUSG00000055567.19_tx_46"; exon_id "chr1_66711816_66711941_+"; exonnum "52"; txlen "10473";
chr1	ENSEMBL_gcm37	exon	66711816	66711941	2.50451629724846	+	.	gene_id "ENSMUSG00000055567.19"; transcript_id "ENSMUSG00000055567.19_tx_47"; exon_id "chr1_66711816_66711941_+"; exonnum "52"; txlen "10527";
chr1	ENSEMBL_gcm37	exon	66711816	66711941	2.47041102053462	+	.	gene_id "ENSMUSG00000055567.19"; transcript_id "ENSMUSG00000055567.19_tx_48"; exon_id "chr1_66711816_66711941_+"; exonnum "53"; txlen "10874";
chr1	ENSEMBL_gcm37	exon	66711816	66711941	2.31109530660804	+	.	gene_id "ENSMUSG00000055567.19"; transcript_id "ENSMUSG00000055567.19_tx_49"; exon_id "chr1_66711816_66711941_+"; exonnum "52"; txlen "10530";
chr1	ENSEMBL_gcm37	exon	66711816	66711941	54.8840573253511	+	.	gene_id "ENSMUSG00000055567.19"; transcript_id "ENSMUSG00000055567.19_tx_5"; exon_id "chr1_66711816_66711941_+"; exonnum "53"; txlen "10667";
chr1	ENSEMBL_gcm37	exon	66711816	66711941	2.2769900298942	+	.	gene_id "ENSMUSG00000055567.19"; transcript_id "ENSMUSG00000055567.19_tx_50"; exon_id "chr1_66711816_66711941_+"; exonnum "53"; txlen "10931";
chr1	ENSEMBL_gcm37	exon	66711816	66711941	2.2769900298942	+	.	gene_id "ENSMUSG00000055567.19"; transcript_id "ENSMUSG00000055567.19_tx_51"; exon_id "chr1_66711816_66711941_+"; exonnum "53"; txlen "10934";
chr1	ENSEMBL_gcm37	exon	66711816	66711941	2.2769900298942	+	.	gene_id "ENSMUSG00000055567.19"; transcript_id "ENSMUSG00000055567.19_tx_52"; exon_id "chr1_66711816_66711941_+"; exonnum "53"; txlen "10731";
chr1	ENSEMBL_gcm37	exon	66711816	66711941	2.2769900298942	+	.	gene_id "ENSMUSG00000055567.19"; transcript_id "ENSMUSG00000055567.19_tx_53"; exon_id "chr1_66711816_66711941_+"; exonnum "53"; txlen "10734";
chr1	ENSEMBL_gcm37	exon	66711816	66711941	2.04647435875932	+	.	gene_id "ENSMUSG00000055567.19"; transcript_id "ENSMUSG00000055567.19_tx_54"; exon_id "chr1_66711816_66711941_+"; exonnum "53"; txlen "10877";
chr1	ENSEMBL_gcm37	exon	66711816	66711941	2.04647435875932	+	.	gene_id "ENSMUSG00000055567.19"; transcript_id "ENSMUSG00000055567.19_tx_55"; exon_id "chr1_66711816_66711941_+"; exonnum "53"; txlen "10674";
chr1	ENSEMBL_gcm37	exon	66711816	66711941	2.04647435875932	+	.	gene_id "ENSMUSG00000055567.19"; transcript_id "ENSMUSG00000055567.19_tx_56"; exon_id "chr1_66711816_66711941_+"; exonnum "53"; txlen "10677";
chr1	ENSEMBL_gcm37	exon	66711816	66711941	53.220752424631	+	.	gene_id "ENSMUSG00000055567.19"; transcript_id "ENSMUSG00000055567.19_tx_6"; exon_id "chr1_66711816_66711941_+"; exonnum "53"; txlen "10670";
chr1	ENSEMBL_gcm37	exon	66711816	66711941	1.36915705844614	+	.	gene_id "ENSMUSG00000055567.19"; transcript_id "ENSMUSG00000055567.19_tx_65"; exon_id "chr1_66711816_66711941_+"; exonnum "54"; txlen "10882";
chr1	ENSEMBL_gcm37	exon	66711816	66711941	1.36915705844614	+	.	gene_id "ENSMUSG00000055567.19"; transcript_id "ENSMUSG00000055567.19_tx_66"; exon_id "chr1_66711816_66711941_+"; exonnum "54"; txlen "10885";
chr1	ENSEMBL_gcm37	exon	66711816	66711941	1.36915705844614	+	.	gene_id "ENSMUSG00000055567.19"; transcript_id "ENSMUSG00000055567.19_tx_67"; exon_id "chr1_66711816_66711941_+"; exonnum "55"; txlen "11086";
chr1	ENSEMBL_gcm37	exon	66711816	66711941	1.36915705844614	+	.	gene_id "ENSMUSG00000055567.19"; transcript_id "ENSMUSG00000055567.19_tx_68"; exon_id "chr1_66711816_66711941_+"; exonnum "55"; txlen "11089";
chr1	ENSEMBL_gcm37	exon	66711816	66711941	1.36915705844614	+	.	gene_id "ENSMUSG00000055567.19"; transcript_id "ENSMUSG00000055567.19_tx_69"; exon_id "chr1_66711816_66711941_+"; exonnum "54"; txlen "10682";
chr1	ENSEMBL_gcm37	exon	66711816	66711941	53.2040491118817	+	.	gene_id "ENSMUSG00000055567.19"; transcript_id "ENSMUSG00000055567.19_tx_7"; exon_id "chr1_66711816_66711941_+"; exonnum "53"; txlen "10610";
chr1	ENSEMBL_gcm37	exon	66711816	66711941	1.36915705844614	+	.	gene_id "ENSMUSG00000055567.19"; transcript_id "ENSMUSG00000055567.19_tx_70"; exon_id "chr1_66711816_66711941_+"; exonnum "54"; txlen "10685";
chr1	ENSEMBL_gcm37	exon	66711816	66711941	1.00507503022592	+	.	gene_id "ENSMUSG00000055567.19"; transcript_id "ENSMUSG00000055567.19_tx_71"; exon_id "chr1_66711816_66711941_+"; exonnum "55"; txlen "11143";
chr1	ENSEMBL_gcm37	exon	66711816	66711941	1.00507503022592	+	.	gene_id "ENSMUSG00000055567.19"; transcript_id "ENSMUSG00000055567.19_tx_72"; exon_id "chr1_66711816_66711941_+"; exonnum "55"; txlen "11146";
chr1	ENSEMBL_gcm37	exon	66711816	66711941	52.1630202300876	+	.	gene_id "ENSMUSG00000055567.19"; transcript_id "ENSMUSG00000055567.19_tx_8"; exon_id "chr1_66711816_66711941_+"; exonnum "53"; txlen "10613";
chr1	ENSEMBL_gcm37	exon	66711816	66711941	37.2776754341641	+	.	gene_id "ENSMUSG00000055567.19"; transcript_id "ENSMUSG00000055567.19_tx_9"; exon_id "chr1_66711816_66711941_+"; exonnum "54"; txlen "11014";
chr1	HAVANA	transcript	66712889	66713475	0	+	.	gene_id "ENSMUSG00000055567.19"; transcript_id "ENSMUST00000187179.2"; gene_type "protein_coding"; gene_name "Unc80"; transcript_type "retained_intron"; transcript_name "Unc80-205"; level 2; transcript_support_level "NA"; mgi_id "MGI:2652882"; havana_gene "OTTMUSG00000026091.1"; havana_transcript "OTTMUST00000121896.1";
chr1	HAVANA	exon	66712889	66713475	0	+	.	gene_id "ENSMUSG00000055567.19"; transcript_id "ENSMUST00000187179.2"; gene_type "protein_coding"; gene_name "Unc80"; transcript_type "retained_intron"; transcript_name "Unc80-205"; exon_number 1; exon_id "ENSMUSE00001321325.2"; level 2; transcript_support_level "NA"; mgi_id "MGI:2652882"; havana_gene "OTTMUSG00000026091.1"; havana_transcript "OTTMUST00000121896.1";
chr1	HAVANA	exon	66713146	66713269	0	+	.	gene_id "ENSMUSG00000055567.19"; transcript_id "ENSMUST00000061620.17"; gene_type "protein_coding"; gene_name "Unc80"; transcript_type "protein_coding"; transcript_name "Unc80-201"; exon_number 55; exon_id "ENSMUSE00000544972.2"; level 2; protein_id "ENSMUSP00000053692.10"; transcript_support_level "1"; mgi_id "MGI:2652882"; tag "basic"; tag "Ensembl_canonical"; tag "GENCODE_Primary"; tag "appris_principal_4"; tag "CCDS"; ccdsid "CCDS48283.1"; havana_gene "OTTMUSG00000026091.1"; havana_transcript "OTTMUST00000103888.1";
chr1	HAVANA	CDS	66713146	66713269	0	+	0	gene_id "ENSMUSG00000055567.19"; transcript_id "ENSMUST00000061620.17"; gene_type "protein_coding"; gene_name "Unc80"; transcript_type "protein_coding"; transcript_name "Unc80-201"; exon_number 55; exon_id "ENSMUSE00000544972.2"; level 2; protein_id "ENSMUSP00000053692.10"; transcript_support_level "1"; mgi_id "MGI:2652882"; tag "basic"; tag "Ensembl_canonical"; tag "GENCODE_Primary"; tag "appris_principal_4"; tag "CCDS"; ccdsid "CCDS48283.1"; havana_gene "OTTMUSG00000026091.1"; havana_transcript "OTTMUST00000103888.1";
chr1	HAVANA	exon	66713146	66713269	0	+	.	gene_id "ENSMUSG00000055567.19"; transcript_id "ENSMUST00000212557.3"; gene_type "protein_coding"; gene_name "Unc80"; transcript_type "protein_coding"; transcript_name "Unc80-206"; exon_number 54; exon_id "ENSMUSE00000544972.2"; level 2; protein_id "ENSMUSP00000148517.2"; transcript_support_level "5"; mgi_id "MGI:2652882"; tag "RNA_Seq_supported_only"; tag "basic"; tag "appris_alternative_1"; havana_gene "OTTMUSG00000026091.1"; havana_transcript "OTTMUST00000150531.1";
chr1	HAVANA	CDS	66713146	66713269	0	+	0	gene_id "ENSMUSG00000055567.19"; transcript_id "ENSMUST00000212557.3"; gene_type "protein_coding"; gene_name "Unc80"; transcript_type "protein_coding"; transcript_name "Unc80-206"; exon_number 54; exon_id "ENSMUSE00000544972.2"; level 2; protein_id "ENSMUSP00000148517.2"; transcript_support_level "5"; mgi_id "MGI:2652882"; tag "RNA_Seq_supported_only"; tag "basic"; tag "appris_alternative_1"; havana_gene "OTTMUSG00000026091.1"; havana_transcript "OTTMUST00000150531.1";
chr1	ENSEMBL_gcm37	exon	66713146	66713269	59.4845666771212	+	.	gene_id "ENSMUSG00000055567.19"; transcript_id "ENSMUSG00000055567.19_tx_1"; exon_id "chr1_66713146_66713269_+"; exonnum "54"; txlen "10867";
chr1	ENSEMBL_gcm37	exon	66713146	66713269	36.6741426740315	+	.	gene_id "ENSMUSG00000055567.19"; transcript_id "ENSMUSG00000055567.19_tx_10"; exon_id "chr1_66713146_66713269_+"; exonnum "55"; txlen "11017";
chr1	ENSEMBL_gcm37	exon	66713146	66713269	36.2978620143757	+	.	gene_id "ENSMUSG00000055567.19"; transcript_id "ENSMUSG00000055567.19_tx_11"; exon_id "chr1_66713146_66713269_+"; exonnum "55"; txlen "10814";
chr1	ENSEMBL_gcm37	exon	66713146	66713269	35.6943292542431	+	.	gene_id "ENSMUSG00000055567.19"; transcript_id "ENSMUSG00000055567.19_tx_12"; exon_id "chr1_66713146_66713269_+"; exonnum "55"; txlen "10817";
chr1	ENSEMBL_gcm37	exon	66713146	66713269	29.5636340493409	+	.	gene_id "ENSMUSG00000055567.19"; transcript_id "ENSMUSG00000055567.19_tx_13"; exon_id "chr1_66713146_66713269_+"; exonnum "55"; txlen "11071";
chr1	ENSEMBL_gcm37	exon	66713146	66713269	29.5339464853846	+	.	gene_id "ENSMUSG00000055567.19"; transcript_id "ENSMUSG00000055567.19_tx_14"; exon_id "chr1_66713146_66713269_+"; exonnum "55"; txlen "10871";
chr1	ENSEMBL_gcm37	exon	66713146	66713269	28.9601012892083	+	.	gene_id "ENSMUSG00000055567.19"; transcript_id "ENSMUSG00000055567.19_tx_15"; exon_id "chr1_66713146_66713269_+"; exonnum "55"; txlen "11074";
chr1	ENSEMBL_gcm37	exon	66713146	66713269	28.5338891785459	+	.	gene_id "ENSMUSG00000055567.19"; transcript_id "ENSMUSG00000055567.19_tx_16"; exon_id "chr1_66713146_66713269_+"; exonnum "55"; txlen "10874";
chr1	ENSEMBL_gcm37	exon	66713146	66713269	12.1783329498303	+	.	gene_id "ENSMUSG00000055567.19"; transcript_id "ENSMUSG00000055567.19_tx_17"; exon_id "chr1_66713146_66713269_+"; exonnum "53"; txlen "10666";
chr1	ENSEMBL_gcm37	exon	66713146	66713269	12.1783329498303	+	.	gene_id "ENSMUSG00000055567.19"; transcript_id "ENSMUSG00000055567.19_tx_18"; exon_id "chr1_66713146_66713269_+"; exonnum "53"; txlen "10466";
chr1	ENSEMBL_gcm37	exon	66713146	66713269	12.0564290314539	+	.	gene_id "ENSMUSG00000055567.19"; transcript_id "ENSMUSG00000055567.19_tx_19"; exon_id "chr1_66713146_66713269_+"; exonnum "53"; txlen "10609";
chr1	ENSEMBL_gcm37	exon	66713146	66713269	57.821261776401	+	.	gene_id "ENSMUSG00000055567.19"; transcript_id "ENSMUSG00000055567.19_tx_2"; exon_id "chr1_66713146_66713269_+"; exonnum "54"; txlen "10870";
chr1	ENSEMBL_gcm37	exon	66713146	66713269	11.5383277063516	+	.	gene_id "ENSMUSG00000055567.19"; transcript_id "ENSMUSG00000055567.19_tx_20"; exon_id "chr1_66713146_66713269_+"; exonnum "53"; txlen "10669";
chr1	ENSEMBL_gcm37	exon	66713146	66713269	11.5383277063516	+	.	gene_id "ENSMUSG00000055567.19"; transcript_id "ENSMUSG00000055567.19_tx_21"; exon_id "chr1_66713146_66713269_+"; exonnum "53"; txlen "10469";
chr1	ENSEMBL_gcm37	exon	66713146	66713269	11.4652709017473	+	.	gene_id "ENSMUSG00000055567.19"; transcript_id "ENSMUSG00000055567.19_tx_22"; exon_id "chr1_66713146_66713269_+"; exonnum "53"; txlen "10409";
chr1	ENSEMBL_gcm37	exon	66713146	66713269	11.4164237879752	+	.	gene_id "ENSMUSG00000055567.19"; transcript_id "ENSMUSG00000055567.19_tx_23"; exon_id "chr1_66713146_66713269_+"; exonnum "53"; txlen "10612";
chr1	ENSEMBL_gcm37	exon	66713146	66713269	11.1908553390188	+	.	gene_id "ENSMUSG00000055567.19"; transcript_id "ENSMUSG00000055567.19_tx_24"; exon_id "chr1_66713146_66713269_+"; exonnum "54"; txlen "10870";
chr1	ENSEMBL_gcm37	exon	66713146	66713269	11.1908553390188	+	.	gene_id "ENSMUSG00000055567.19"; transcript_id "ENSMUSG00000055567.19_tx_25"; exon_id "chr1_66713146_66713269_+"; exonnum "54"; txlen "10670";
chr1	ENSEMBL_gcm37	exon	66713146	66713269	10.8252656582686	+	.	gene_id "ENSMUSG00000055567.19"; transcript_id "ENSMUSG00000055567.19_tx_26"; exon_id "chr1_66713146_66713269_+"; exonnum "53"; txlen "10412";
chr1	ENSEMBL_gcm37	exon	66713146	66713269	10.5996972093122	+	.	gene_id "ENSMUSG00000055567.19"; transcript_id "ENSMUSG00000055567.19_tx_27"; exon_id "chr1_66713146_66713269_+"; exonnum "54"; txlen "10813";
chr1	ENSEMBL_gcm37	exon	66713146	66713269	10.5873225788862	+	.	gene_id "ENSMUSG00000055567.19"; transcript_id "ENSMUSG00000055567.19_tx_28"; exon_id "chr1_66713146_66713269_+"; exonnum "54"; txlen "10873";
chr1	ENSEMBL_gcm37	exon	66713146	66713269	10.5865530996983	+	.	gene_id "ENSMUSG00000055567.19"; transcript_id "ENSMUSG00000055567.19_tx_29"; exon_id "chr1_66713146_66713269_+"; exonnum "54"; txlen "10673";
chr1	ENSEMBL_gcm37	exon	66713146	66713269	57.5349122519944	+	.	gene_id "ENSMUSG00000055567.19"; transcript_id "ENSMUSG00000055567.19_tx_3"; exon_id "chr1_66713146_66713269_+"; exonnum "54"; txlen "10810";
chr1	ENSEMBL_gcm37	exon	66713146	66713269	9.96609622024582	+	.	gene_id "ENSMUSG00000055567.19"; transcript_id "ENSMUSG00000055567.19_tx_30"; exon_id "chr1_66713146_66713269_+"; exonnum "54"; txlen "10613";
chr1	ENSEMBL_gcm37	exon	66713146	66713269	9.36256346011324	+	.	gene_id "ENSMUSG00000055567.19"; transcript_id "ENSMUSG00000055567.19_tx_31"; exon_id "chr1_66713146_66713269_+"; exonnum "54"; txlen "10816";
chr1	ENSEMBL_gcm37	exon	66713146	66713269	9.36256346011324	+	.	gene_id "ENSMUSG00000055567.19"; transcript_id "ENSMUSG00000055567.19_tx_32"; exon_id "chr1_66713146_66713269_+"; exonnum "54"; txlen "10616";
chr1	ENSEMBL_gcm37	exon	66713146	66713269	3.01276954384086	+	.	gene_id "ENSMUSG00000055567.19"; transcript_id "ENSMUSG00000055567.19_tx_33"; exon_id "chr1_66713146_66713269_+"; exonnum "53"; txlen "10761";
chr1	ENSEMBL_gcm37	exon	66713146	66713269	3.01276954384086	+	.	gene_id "ENSMUSG00000055567.19"; transcript_id "ENSMUSG00000055567.19_tx_34"; exon_id "chr1_66713146_66713269_+"; exonnum "53"; txlen "10764";
chr1	ENSEMBL_gcm37	exon	66713146	66713269	3.01276954384086	+	.	gene_id "ENSMUSG00000055567.19"; transcript_id "ENSMUSG00000055567.19_tx_35"; exon_id "chr1_66713146_66713269_+"; exonnum "53"; txlen "10561";
chr1	ENSEMBL_gcm37	exon	66713146	66713269	3.01276954384086	+	.	gene_id "ENSMUSG00000055567.19"; transcript_id "ENSMUSG00000055567.19_tx_36"; exon_id "chr1_66713146_66713269_+"; exonnum "53"; txlen "10564";
chr1	ENSEMBL_gcm37	exon	66713146	66713269	3.01062377230593	+	.	gene_id "ENSMUSG00000055567.19"; transcript_id "ENSMUSG00000055567.19_tx_37"; exon_id "chr1_66713146_66713269_+"; exonnum "54"; txlen "10965";
chr1	ENSEMBL_gcm37	exon	66713146	66713269	2.98093620834964	+	.	gene_id "ENSMUSG00000055567.19"; transcript_id "ENSMUSG00000055567.19_tx_38"; exon_id "chr1_66713146_66713269_+"; exonnum "54"; txlen "10765";
chr1	ENSEMBL_gcm37	exon	66713146	66713269	2.81971641889949	+	.	gene_id "ENSMUSG00000055567.19"; transcript_id "ENSMUSG00000055567.19_tx_39"; exon_id "chr1_66713146_66713269_+"; exonnum "54"; txlen "10968";
chr1	ENSEMBL_gcm37	exon	66713146	66713269	56.309453054292	+	.	gene_id "ENSMUSG00000055567.19"; transcript_id "ENSMUSG00000055567.19_tx_4"; exon_id "chr1_66713146_66713269_+"; exonnum "54"; txlen "10813";
chr1	ENSEMBL_gcm37	exon	66713146	66713269	2.77069350730013	+	.	gene_id "ENSMUSG00000055567.19"; transcript_id "ENSMUSG00000055567.19_tx_40"; exon_id "chr1_66713146_66713269_+"; exonnum "54"; txlen "10768";
chr1	ENSEMBL_gcm37	exon	66713146	66713269	2.50451629724846	+	.	gene_id "ENSMUSG00000055567.19"; transcript_id "ENSMUSG00000055567.19_tx_41"; exon_id "chr1_66713146_66713269_+"; exonnum "53"; txlen "10727";
chr1	ENSEMBL_gcm37	exon	66713146	66713269	2.50451629724846	+	.	gene_id "ENSMUSG00000055567.19"; transcript_id "ENSMUSG00000055567.19_tx_42"; exon_id "chr1_66713146_66713269_+"; exonnum "53"; txlen "10730";
chr1	ENSEMBL_gcm37	exon	66713146	66713269	2.50451629724846	+	.	gene_id "ENSMUSG00000055567.19"; transcript_id "ENSMUSG00000055567.19_tx_43"; exon_id "chr1_66713146_66713269_+"; exonnum "53"; txlen "10670";
chr1	ENSEMBL_gcm37	exon	66713146	66713269	2.50451629724846	+	.	gene_id "ENSMUSG00000055567.19"; transcript_id "ENSMUSG00000055567.19_tx_44"; exon_id "chr1_66713146_66713269_+"; exonnum "53"; txlen "10673";
chr1	ENSEMBL_gcm37	exon	66713146	66713269	2.50451629724846	+	.	gene_id "ENSMUSG00000055567.19"; transcript_id "ENSMUSG00000055567.19_tx_45"; exon_id "chr1_66713146_66713269_+"; exonnum "53"; txlen "10470";
chr1	ENSEMBL_gcm37	exon	66713146	66713269	2.50451629724846	+	.	gene_id "ENSMUSG00000055567.19"; transcript_id "ENSMUSG00000055567.19_tx_46"; exon_id "chr1_66713146_66713269_+"; exonnum "53"; txlen "10473";
chr1	ENSEMBL_gcm37	exon	66713146	66713269	2.50451629724846	+	.	gene_id "ENSMUSG00000055567.19"; transcript_id "ENSMUSG00000055567.19_tx_47"; exon_id "chr1_66713146_66713269_+"; exonnum "53"; txlen "10527";
chr1	ENSEMBL_gcm37	exon	66713146	66713269	2.47041102053462	+	.	gene_id "ENSMUSG00000055567.19"; transcript_id "ENSMUSG00000055567.19_tx_48"; exon_id "chr1_66713146_66713269_+"; exonnum "54"; txlen "10874";
chr1	ENSEMBL_gcm37	exon	66713146	66713269	2.31109530660804	+	.	gene_id "ENSMUSG00000055567.19"; transcript_id "ENSMUSG00000055567.19_tx_49"; exon_id "chr1_66713146_66713269_+"; exonnum "53"; txlen "10530";
chr1	ENSEMBL_gcm37	exon	66713146	66713269	54.8840573253511	+	.	gene_id "ENSMUSG00000055567.19"; transcript_id "ENSMUSG00000055567.19_tx_5"; exon_id "chr1_66713146_66713269_+"; exonnum "54"; txlen "10667";
chr1	ENSEMBL_gcm37	exon	66713146	66713269	2.2769900298942	+	.	gene_id "ENSMUSG00000055567.19"; transcript_id "ENSMUSG00000055567.19_tx_50"; exon_id "chr1_66713146_66713269_+"; exonnum "54"; txlen "10931";
chr1	ENSEMBL_gcm37	exon	66713146	66713269	2.2769900298942	+	.	gene_id "ENSMUSG00000055567.19"; transcript_id "ENSMUSG00000055567.19_tx_51"; exon_id "chr1_66713146_66713269_+"; exonnum "54"; txlen "10934";
chr1	ENSEMBL_gcm37	exon	66713146	66713269	2.2769900298942	+	.	gene_id "ENSMUSG00000055567.19"; transcript_id "ENSMUSG00000055567.19_tx_52"; exon_id "chr1_66713146_66713269_+"; exonnum "54"; txlen "10731";
chr1	ENSEMBL_gcm37	exon	66713146	66713269	2.2769900298942	+	.	gene_id "ENSMUSG00000055567.19"; transcript_id "ENSMUSG00000055567.19_tx_53"; exon_id "chr1_66713146_66713269_+"; exonnum "54"; txlen "10734";
chr1	ENSEMBL_gcm37	exon	66713146	66713269	2.04647435875932	+	.	gene_id "ENSMUSG00000055567.19"; transcript_id "ENSMUSG00000055567.19_tx_54"; exon_id "chr1_66713146_66713269_+"; exonnum "54"; txlen "10877";
chr1	ENSEMBL_gcm37	exon	66713146	66713269	2.04647435875932	+	.	gene_id "ENSMUSG00000055567.19"; transcript_id "ENSMUSG00000055567.19_tx_55"; exon_id "chr1_66713146_66713269_+"; exonnum "54"; txlen "10674";
chr1	ENSEMBL_gcm37	exon	66713146	66713269	2.04647435875932	+	.	gene_id "ENSMUSG00000055567.19"; transcript_id "ENSMUSG00000055567.19_tx_56"; exon_id "chr1_66713146_66713269_+"; exonnum "54"; txlen "10677";
chr1	ENSEMBL_gcm37	exon	66713146	66713269	1.7592668598814	+	.	gene_id "ENSMUSG00000055567.19"; transcript_id "ENSMUSG00000055567.19_tx_57"; exon_id "chr1_66713146_66713269_+"; exonnum "53"; txlen "10684";
chr1	ENSEMBL_gcm37	exon	66713146	66713269	1.7592668598814	+	.	gene_id "ENSMUSG00000055567.19"; transcript_id "ENSMUSG00000055567.19_tx_58"; exon_id "chr1_66713146_66713269_+"; exonnum "53"; txlen "10687";
chr1	ENSEMBL_gcm37	exon	66713146	66713269	1.75211249960639	+	.	gene_id "ENSMUSG00000055567.19"; transcript_id "ENSMUSG00000055567.19_tx_59"; exon_id "chr1_66713146_66713269_+"; exonnum "53"; txlen "10484";
chr1	ENSEMBL_gcm37	exon	66713146	66713269	53.220752424631	+	.	gene_id "ENSMUSG00000055567.19"; transcript_id "ENSMUSG00000055567.19_tx_6"; exon_id "chr1_66713146_66713269_+"; exonnum "54"; txlen "10670";
chr1	ENSEMBL_gcm37	exon	66713146	66713269	1.75211249960639	+	.	gene_id "ENSMUSG00000055567.19"; transcript_id "ENSMUSG00000055567.19_tx_60"; exon_id "chr1_66713146_66713269_+"; exonnum "53"; txlen "10487";
chr1	ENSEMBL_gcm37	exon	66713146	66713269	1.705578228068	+	.	gene_id "ENSMUSG00000055567.19"; transcript_id "ENSMUSG00000055567.19_tx_61"; exon_id "chr1_66713146_66713269_+"; exonnum "54"; txlen "10888";
chr1	ENSEMBL_gcm37	exon	66713146	66713269	1.705578228068	+	.	gene_id "ENSMUSG00000055567.19"; transcript_id "ENSMUSG00000055567.19_tx_62"; exon_id "chr1_66713146_66713269_+"; exonnum "54"; txlen "10891";
chr1	ENSEMBL_gcm37	exon	66713146	66713269	1.69842386779299	+	.	gene_id "ENSMUSG00000055567.19"; transcript_id "ENSMUSG00000055567.19_tx_63"; exon_id "chr1_66713146_66713269_+"; exonnum "54"; txlen "10688";
chr1	ENSEMBL_gcm37	exon	66713146	66713269	1.69842386779299	+	.	gene_id "ENSMUSG00000055567.19"; transcript_id "ENSMUSG00000055567.19_tx_64"; exon_id "chr1_66713146_66713269_+"; exonnum "54"; txlen "10691";
chr1	ENSEMBL_gcm37	exon	66713146	66713269	1.36915705844614	+	.	gene_id "ENSMUSG00000055567.19"; transcript_id "ENSMUSG00000055567.19_tx_65"; exon_id "chr1_66713146_66713269_+"; exonnum "55"; txlen "10882";
chr1	ENSEMBL_gcm37	exon	66713146	66713269	1.36915705844614	+	.	gene_id "ENSMUSG00000055567.19"; transcript_id "ENSMUSG00000055567.19_tx_66"; exon_id "chr1_66713146_66713269_+"; exonnum "55"; txlen "10885";
chr1	ENSEMBL_gcm37	exon	66713146	66713269	1.36915705844614	+	.	gene_id "ENSMUSG00000055567.19"; transcript_id "ENSMUSG00000055567.19_tx_67"; exon_id "chr1_66713146_66713269_+"; exonnum "56"; txlen "11086";
chr1	ENSEMBL_gcm37	exon	66713146	66713269	1.36915705844614	+	.	gene_id "ENSMUSG00000055567.19"; transcript_id "ENSMUSG00000055567.19_tx_68"; exon_id "chr1_66713146_66713269_+"; exonnum "56"; txlen "11089";
chr1	ENSEMBL_gcm37	exon	66713146	66713269	1.36915705844614	+	.	gene_id "ENSMUSG00000055567.19"; transcript_id "ENSMUSG00000055567.19_tx_69"; exon_id "chr1_66713146_66713269_+"; exonnum "55"; txlen "10682";
chr1	ENSEMBL_gcm37	exon	66713146	66713269	53.2040491118817	+	.	gene_id "ENSMUSG00000055567.19"; transcript_id "ENSMUSG00000055567.19_tx_7"; exon_id "chr1_66713146_66713269_+"; exonnum "54"; txlen "10610";
chr1	ENSEMBL_gcm37	exon	66713146	66713269	1.36915705844614	+	.	gene_id "ENSMUSG00000055567.19"; transcript_id "ENSMUSG00000055567.19_tx_70"; exon_id "chr1_66713146_66713269_+"; exonnum "55"; txlen "10685";
chr1	ENSEMBL_gcm37	exon	66713146	66713269	1.00507503022592	+	.	gene_id "ENSMUSG00000055567.19"; transcript_id "ENSMUSG00000055567.19_tx_71"; exon_id "chr1_66713146_66713269_+"; exonnum "56"; txlen "11143";
chr1	ENSEMBL_gcm37	exon	66713146	66713269	1.00507503022592	+	.	gene_id "ENSMUSG00000055567.19"; transcript_id "ENSMUSG00000055567.19_tx_72"; exon_id "chr1_66713146_66713269_+"; exonnum "56"; txlen "11146";
chr1	ENSEMBL_gcm37	exon	66713146	66713269	52.1630202300876	+	.	gene_id "ENSMUSG00000055567.19"; transcript_id "ENSMUSG00000055567.19_tx_8"; exon_id "chr1_66713146_66713269_+"; exonnum "54"; txlen "10613";
chr1	ENSEMBL_gcm37	exon	66713146	66713269	37.2776754341641	+	.	gene_id "ENSMUSG00000055567.19"; transcript_id "ENSMUSG00000055567.19_tx_9"; exon_id "chr1_66713146_66713269_+"; exonnum "55"; txlen "11014";
chr1	HAVANA	exon	66714046	66714252	0	+	.	gene_id "ENSMUSG00000055567.19"; transcript_id "ENSMUST00000061620.17"; gene_type "protein_coding"; gene_name "Unc80"; transcript_type "protein_coding"; transcript_name "Unc80-201"; exon_number 56; exon_id "ENSMUSE00000544970.2"; level 2; protein_id "ENSMUSP00000053692.10"; transcript_support_level "1"; mgi_id "MGI:2652882"; tag "basic"; tag "Ensembl_canonical"; tag "GENCODE_Primary"; tag "appris_principal_4"; tag "CCDS"; ccdsid "CCDS48283.1"; havana_gene "OTTMUSG00000026091.1"; havana_transcript "OTTMUST00000103888.1";
chr1	HAVANA	CDS	66714046	66714252	0	+	2	gene_id "ENSMUSG00000055567.19"; transcript_id "ENSMUST00000061620.17"; gene_type "protein_coding"; gene_name "Unc80"; transcript_type "protein_coding"; transcript_name "Unc80-201"; exon_number 56; exon_id "ENSMUSE00000544970.2"; level 2; protein_id "ENSMUSP00000053692.10"; transcript_support_level "1"; mgi_id "MGI:2652882"; tag "basic"; tag "Ensembl_canonical"; tag "GENCODE_Primary"; tag "appris_principal_4"; tag "CCDS"; ccdsid "CCDS48283.1"; havana_gene "OTTMUSG00000026091.1"; havana_transcript "OTTMUST00000103888.1";
chr1	HAVANA	exon	66714046	66714252	0	+	.	gene_id "ENSMUSG00000055567.19"; transcript_id "ENSMUST00000212557.3"; gene_type "protein_coding"; gene_name "Unc80"; transcript_type "protein_coding"; transcript_name "Unc80-206"; exon_number 55; exon_id "ENSMUSE00000544970.2"; level 2; protein_id "ENSMUSP00000148517.2"; transcript_support_level "5"; mgi_id "MGI:2652882"; tag "RNA_Seq_supported_only"; tag "basic"; tag "appris_alternative_1"; havana_gene "OTTMUSG00000026091.1"; havana_transcript "OTTMUST00000150531.1";
chr1	HAVANA	CDS	66714046	66714252	0	+	2	gene_id "ENSMUSG00000055567.19"; transcript_id "ENSMUST00000212557.3"; gene_type "protein_coding"; gene_name "Unc80"; transcript_type "protein_coding"; transcript_name "Unc80-206"; exon_number 55; exon_id "ENSMUSE00000544970.2"; level 2; protein_id "ENSMUSP00000148517.2"; transcript_support_level "5"; mgi_id "MGI:2652882"; tag "RNA_Seq_supported_only"; tag "basic"; tag "appris_alternative_1"; havana_gene "OTTMUSG00000026091.1"; havana_transcript "OTTMUST00000150531.1";
chr1	ENSEMBL_gcm37	exon	66714046	66714252	59.4845666771212	+	.	gene_id "ENSMUSG00000055567.19"; transcript_id "ENSMUSG00000055567.19_tx_1"; exon_id "chr1_66714046_66714252_+"; exonnum "55"; txlen "10867";
chr1	ENSEMBL_gcm37	exon	66714046	66714252	36.6741426740315	+	.	gene_id "ENSMUSG00000055567.19"; transcript_id "ENSMUSG00000055567.19_tx_10"; exon_id "chr1_66714046_66714252_+"; exonnum "56"; txlen "11017";
chr1	ENSEMBL_gcm37	exon	66714046	66714252	36.2978620143757	+	.	gene_id "ENSMUSG00000055567.19"; transcript_id "ENSMUSG00000055567.19_tx_11"; exon_id "chr1_66714046_66714252_+"; exonnum "56"; txlen "10814";
chr1	ENSEMBL_gcm37	exon	66714046	66714252	35.6943292542431	+	.	gene_id "ENSMUSG00000055567.19"; transcript_id "ENSMUSG00000055567.19_tx_12"; exon_id "chr1_66714046_66714252_+"; exonnum "56"; txlen "10817";
chr1	ENSEMBL_gcm37	exon	66714046	66714252	29.5636340493409	+	.	gene_id "ENSMUSG00000055567.19"; transcript_id "ENSMUSG00000055567.19_tx_13"; exon_id "chr1_66714046_66714252_+"; exonnum "56"; txlen "11071";
chr1	ENSEMBL_gcm37	exon	66714046	66714252	29.5339464853846	+	.	gene_id "ENSMUSG00000055567.19"; transcript_id "ENSMUSG00000055567.19_tx_14"; exon_id "chr1_66714046_66714252_+"; exonnum "56"; txlen "10871";
chr1	ENSEMBL_gcm37	exon	66714046	66714252	28.9601012892083	+	.	gene_id "ENSMUSG00000055567.19"; transcript_id "ENSMUSG00000055567.19_tx_15"; exon_id "chr1_66714046_66714252_+"; exonnum "56"; txlen "11074";
chr1	ENSEMBL_gcm37	exon	66714046	66714252	28.5338891785459	+	.	gene_id "ENSMUSG00000055567.19"; transcript_id "ENSMUSG00000055567.19_tx_16"; exon_id "chr1_66714046_66714252_+"; exonnum "56"; txlen "10874";
chr1	ENSEMBL_gcm37	exon	66714046	66714252	12.1783329498303	+	.	gene_id "ENSMUSG00000055567.19"; transcript_id "ENSMUSG00000055567.19_tx_17"; exon_id "chr1_66714046_66714252_+"; exonnum "54"; txlen "10666";
chr1	ENSEMBL_gcm37	exon	66714046	66714252	12.1783329498303	+	.	gene_id "ENSMUSG00000055567.19"; transcript_id "ENSMUSG00000055567.19_tx_18"; exon_id "chr1_66714046_66714252_+"; exonnum "54"; txlen "10466";
chr1	ENSEMBL_gcm37	exon	66714046	66714252	12.0564290314539	+	.	gene_id "ENSMUSG00000055567.19"; transcript_id "ENSMUSG00000055567.19_tx_19"; exon_id "chr1_66714046_66714252_+"; exonnum "54"; txlen "10609";
chr1	ENSEMBL_gcm37	exon	66714046	66714252	57.821261776401	+	.	gene_id "ENSMUSG00000055567.19"; transcript_id "ENSMUSG00000055567.19_tx_2"; exon_id "chr1_66714046_66714252_+"; exonnum "55"; txlen "10870";
chr1	ENSEMBL_gcm37	exon	66714046	66714252	11.5383277063516	+	.	gene_id "ENSMUSG00000055567.19"; transcript_id "ENSMUSG00000055567.19_tx_20"; exon_id "chr1_66714046_66714252_+"; exonnum "54"; txlen "10669";
chr1	ENSEMBL_gcm37	exon	66714046	66714252	11.5383277063516	+	.	gene_id "ENSMUSG00000055567.19"; transcript_id "ENSMUSG00000055567.19_tx_21"; exon_id "chr1_66714046_66714252_+"; exonnum "54"; txlen "10469";
chr1	ENSEMBL_gcm37	exon	66714046	66714252	11.4652709017473	+	.	gene_id "ENSMUSG00000055567.19"; transcript_id "ENSMUSG00000055567.19_tx_22"; exon_id "chr1_66714046_66714252_+"; exonnum "54"; txlen "10409";
chr1	ENSEMBL_gcm37	exon	66714046	66714252	11.4164237879752	+	.	gene_id "ENSMUSG00000055567.19"; transcript_id "ENSMUSG00000055567.19_tx_23"; exon_id "chr1_66714046_66714252_+"; exonnum "54"; txlen "10612";
chr1	ENSEMBL_gcm37	exon	66714046	66714252	11.1908553390188	+	.	gene_id "ENSMUSG00000055567.19"; transcript_id "ENSMUSG00000055567.19_tx_24"; exon_id "chr1_66714046_66714252_+"; exonnum "55"; txlen "10870";
chr1	ENSEMBL_gcm37	exon	66714046	66714252	11.1908553390188	+	.	gene_id "ENSMUSG00000055567.19"; transcript_id "ENSMUSG00000055567.19_tx_25"; exon_id "chr1_66714046_66714252_+"; exonnum "55"; txlen "10670";
chr1	ENSEMBL_gcm37	exon	66714046	66714252	10.8252656582686	+	.	gene_id "ENSMUSG00000055567.19"; transcript_id "ENSMUSG00000055567.19_tx_26"; exon_id "chr1_66714046_66714252_+"; exonnum "54"; txlen "10412";
chr1	ENSEMBL_gcm37	exon	66714046	66714252	10.5996972093122	+	.	gene_id "ENSMUSG00000055567.19"; transcript_id "ENSMUSG00000055567.19_tx_27"; exon_id "chr1_66714046_66714252_+"; exonnum "55"; txlen "10813";
chr1	ENSEMBL_gcm37	exon	66714046	66714252	10.5873225788862	+	.	gene_id "ENSMUSG00000055567.19"; transcript_id "ENSMUSG00000055567.19_tx_28"; exon_id "chr1_66714046_66714252_+"; exonnum "55"; txlen "10873";
chr1	ENSEMBL_gcm37	exon	66714046	66714252	10.5865530996983	+	.	gene_id "ENSMUSG00000055567.19"; transcript_id "ENSMUSG00000055567.19_tx_29"; exon_id "chr1_66714046_66714252_+"; exonnum "55"; txlen "10673";
chr1	ENSEMBL_gcm37	exon	66714046	66714252	57.5349122519944	+	.	gene_id "ENSMUSG00000055567.19"; transcript_id "ENSMUSG00000055567.19_tx_3"; exon_id "chr1_66714046_66714252_+"; exonnum "55"; txlen "10810";
chr1	ENSEMBL_gcm37	exon	66714046	66714252	9.96609622024582	+	.	gene_id "ENSMUSG00000055567.19"; transcript_id "ENSMUSG00000055567.19_tx_30"; exon_id "chr1_66714046_66714252_+"; exonnum "55"; txlen "10613";
chr1	ENSEMBL_gcm37	exon	66714046	66714252	9.36256346011324	+	.	gene_id "ENSMUSG00000055567.19"; transcript_id "ENSMUSG00000055567.19_tx_31"; exon_id "chr1_66714046_66714252_+"; exonnum "55"; txlen "10816";
chr1	ENSEMBL_gcm37	exon	66714046	66714252	9.36256346011324	+	.	gene_id "ENSMUSG00000055567.19"; transcript_id "ENSMUSG00000055567.19_tx_32"; exon_id "chr1_66714046_66714252_+"; exonnum "55"; txlen "10616";
chr1	ENSEMBL_gcm37	exon	66714046	66714252	3.01276954384086	+	.	gene_id "ENSMUSG00000055567.19"; transcript_id "ENSMUSG00000055567.19_tx_33"; exon_id "chr1_66714046_66714252_+"; exonnum "54"; txlen "10761";
chr1	ENSEMBL_gcm37	exon	66714046	66714252	3.01276954384086	+	.	gene_id "ENSMUSG00000055567.19"; transcript_id "ENSMUSG00000055567.19_tx_34"; exon_id "chr1_66714046_66714252_+"; exonnum "54"; txlen "10764";
chr1	ENSEMBL_gcm37	exon	66714046	66714252	3.01276954384086	+	.	gene_id "ENSMUSG00000055567.19"; transcript_id "ENSMUSG00000055567.19_tx_35"; exon_id "chr1_66714046_66714252_+"; exonnum "54"; txlen "10561";
chr1	ENSEMBL_gcm37	exon	66714046	66714252	3.01276954384086	+	.	gene_id "ENSMUSG00000055567.19"; transcript_id "ENSMUSG00000055567.19_tx_36"; exon_id "chr1_66714046_66714252_+"; exonnum "54"; txlen "10564";
chr1	ENSEMBL_gcm37	exon	66714046	66714252	3.01062377230593	+	.	gene_id "ENSMUSG00000055567.19"; transcript_id "ENSMUSG00000055567.19_tx_37"; exon_id "chr1_66714046_66714252_+"; exonnum "55"; txlen "10965";
chr1	ENSEMBL_gcm37	exon	66714046	66714252	2.98093620834964	+	.	gene_id "ENSMUSG00000055567.19"; transcript_id "ENSMUSG00000055567.19_tx_38"; exon_id "chr1_66714046_66714252_+"; exonnum "55"; txlen "10765";
chr1	ENSEMBL_gcm37	exon	66714046	66714252	2.81971641889949	+	.	gene_id "ENSMUSG00000055567.19"; transcript_id "ENSMUSG00000055567.19_tx_39"; exon_id "chr1_66714046_66714252_+"; exonnum "55"; txlen "10968";
chr1	ENSEMBL_gcm37	exon	66714046	66714252	56.309453054292	+	.	gene_id "ENSMUSG00000055567.19"; transcript_id "ENSMUSG00000055567.19_tx_4"; exon_id "chr1_66714046_66714252_+"; exonnum "55"; txlen "10813";
chr1	ENSEMBL_gcm37	exon	66714046	66714252	2.77069350730013	+	.	gene_id "ENSMUSG00000055567.19"; transcript_id "ENSMUSG00000055567.19_tx_40"; exon_id "chr1_66714046_66714252_+"; exonnum "55"; txlen "10768";
chr1	ENSEMBL_gcm37	exon	66714046	66714252	2.50451629724846	+	.	gene_id "ENSMUSG00000055567.19"; transcript_id "ENSMUSG00000055567.19_tx_41"; exon_id "chr1_66714046_66714252_+"; exonnum "54"; txlen "10727";
chr1	ENSEMBL_gcm37	exon	66714046	66714252	2.50451629724846	+	.	gene_id "ENSMUSG00000055567.19"; transcript_id "ENSMUSG00000055567.19_tx_42"; exon_id "chr1_66714046_66714252_+"; exonnum "54"; txlen "10730";
chr1	ENSEMBL_gcm37	exon	66714046	66714252	2.50451629724846	+	.	gene_id "ENSMUSG00000055567.19"; transcript_id "ENSMUSG00000055567.19_tx_43"; exon_id "chr1_66714046_66714252_+"; exonnum "54"; txlen "10670";
chr1	ENSEMBL_gcm37	exon	66714046	66714252	2.50451629724846	+	.	gene_id "ENSMUSG00000055567.19"; transcript_id "ENSMUSG00000055567.19_tx_44"; exon_id "chr1_66714046_66714252_+"; exonnum "54"; txlen "10673";
chr1	ENSEMBL_gcm37	exon	66714046	66714252	2.50451629724846	+	.	gene_id "ENSMUSG00000055567.19"; transcript_id "ENSMUSG00000055567.19_tx_45"; exon_id "chr1_66714046_66714252_+"; exonnum "54"; txlen "10470";
chr1	ENSEMBL_gcm37	exon	66714046	66714252	2.50451629724846	+	.	gene_id "ENSMUSG00000055567.19"; transcript_id "ENSMUSG00000055567.19_tx_46"; exon_id "chr1_66714046_66714252_+"; exonnum "54"; txlen "10473";
chr1	ENSEMBL_gcm37	exon	66714046	66714252	2.50451629724846	+	.	gene_id "ENSMUSG00000055567.19"; transcript_id "ENSMUSG00000055567.19_tx_47"; exon_id "chr1_66714046_66714252_+"; exonnum "54"; txlen "10527";
chr1	ENSEMBL_gcm37	exon	66714046	66714252	2.47041102053462	+	.	gene_id "ENSMUSG00000055567.19"; transcript_id "ENSMUSG00000055567.19_tx_48"; exon_id "chr1_66714046_66714252_+"; exonnum "55"; txlen "10874";
chr1	ENSEMBL_gcm37	exon	66714046	66714252	2.31109530660804	+	.	gene_id "ENSMUSG00000055567.19"; transcript_id "ENSMUSG00000055567.19_tx_49"; exon_id "chr1_66714046_66714252_+"; exonnum "54"; txlen "10530";
chr1	ENSEMBL_gcm37	exon	66714046	66714252	54.8840573253511	+	.	gene_id "ENSMUSG00000055567.19"; transcript_id "ENSMUSG00000055567.19_tx_5"; exon_id "chr1_66714046_66714252_+"; exonnum "55"; txlen "10667";
chr1	ENSEMBL_gcm37	exon	66714046	66714252	2.2769900298942	+	.	gene_id "ENSMUSG00000055567.19"; transcript_id "ENSMUSG00000055567.19_tx_50"; exon_id "chr1_66714046_66714252_+"; exonnum "55"; txlen "10931";
chr1	ENSEMBL_gcm37	exon	66714046	66714252	2.2769900298942	+	.	gene_id "ENSMUSG00000055567.19"; transcript_id "ENSMUSG00000055567.19_tx_51"; exon_id "chr1_66714046_66714252_+"; exonnum "55"; txlen "10934";
chr1	ENSEMBL_gcm37	exon	66714046	66714252	2.2769900298942	+	.	gene_id "ENSMUSG00000055567.19"; transcript_id "ENSMUSG00000055567.19_tx_52"; exon_id "chr1_66714046_66714252_+"; exonnum "55"; txlen "10731";
chr1	ENSEMBL_gcm37	exon	66714046	66714252	2.2769900298942	+	.	gene_id "ENSMUSG00000055567.19"; transcript_id "ENSMUSG00000055567.19_tx_53"; exon_id "chr1_66714046_66714252_+"; exonnum "55"; txlen "10734";
chr1	ENSEMBL_gcm37	exon	66714046	66714252	2.04647435875932	+	.	gene_id "ENSMUSG00000055567.19"; transcript_id "ENSMUSG00000055567.19_tx_54"; exon_id "chr1_66714046_66714252_+"; exonnum "55"; txlen "10877";
chr1	ENSEMBL_gcm37	exon	66714046	66714252	2.04647435875932	+	.	gene_id "ENSMUSG00000055567.19"; transcript_id "ENSMUSG00000055567.19_tx_55"; exon_id "chr1_66714046_66714252_+"; exonnum "55"; txlen "10674";
chr1	ENSEMBL_gcm37	exon	66714046	66714252	2.04647435875932	+	.	gene_id "ENSMUSG00000055567.19"; transcript_id "ENSMUSG00000055567.19_tx_56"; exon_id "chr1_66714046_66714252_+"; exonnum "55"; txlen "10677";
chr1	ENSEMBL_gcm37	exon	66714046	66714252	1.7592668598814	+	.	gene_id "ENSMUSG00000055567.19"; transcript_id "ENSMUSG00000055567.19_tx_57"; exon_id "chr1_66714046_66714252_+"; exonnum "54"; txlen "10684";
chr1	ENSEMBL_gcm37	exon	66714046	66714252	1.7592668598814	+	.	gene_id "ENSMUSG00000055567.19"; transcript_id "ENSMUSG00000055567.19_tx_58"; exon_id "chr1_66714046_66714252_+"; exonnum "54"; txlen "10687";
chr1	ENSEMBL_gcm37	exon	66714046	66714252	1.75211249960639	+	.	gene_id "ENSMUSG00000055567.19"; transcript_id "ENSMUSG00000055567.19_tx_59"; exon_id "chr1_66714046_66714252_+"; exonnum "54"; txlen "10484";
chr1	ENSEMBL_gcm37	exon	66714046	66714252	53.220752424631	+	.	gene_id "ENSMUSG00000055567.19"; transcript_id "ENSMUSG00000055567.19_tx_6"; exon_id "chr1_66714046_66714252_+"; exonnum "55"; txlen "10670";
chr1	ENSEMBL_gcm37	exon	66714046	66714252	1.75211249960639	+	.	gene_id "ENSMUSG00000055567.19"; transcript_id "ENSMUSG00000055567.19_tx_60"; exon_id "chr1_66714046_66714252_+"; exonnum "54"; txlen "10487";
chr1	ENSEMBL_gcm37	exon	66714046	66714252	1.705578228068	+	.	gene_id "ENSMUSG00000055567.19"; transcript_id "ENSMUSG00000055567.19_tx_61"; exon_id "chr1_66714046_66714252_+"; exonnum "55"; txlen "10888";
chr1	ENSEMBL_gcm37	exon	66714046	66714252	1.705578228068	+	.	gene_id "ENSMUSG00000055567.19"; transcript_id "ENSMUSG00000055567.19_tx_62"; exon_id "chr1_66714046_66714252_+"; exonnum "55"; txlen "10891";
chr1	ENSEMBL_gcm37	exon	66714046	66714252	1.69842386779299	+	.	gene_id "ENSMUSG00000055567.19"; transcript_id "ENSMUSG00000055567.19_tx_63"; exon_id "chr1_66714046_66714252_+"; exonnum "55"; txlen "10688";
chr1	ENSEMBL_gcm37	exon	66714046	66714252	1.69842386779299	+	.	gene_id "ENSMUSG00000055567.19"; transcript_id "ENSMUSG00000055567.19_tx_64"; exon_id "chr1_66714046_66714252_+"; exonnum "55"; txlen "10691";
chr1	ENSEMBL_gcm37	exon	66714046	66714252	1.36915705844614	+	.	gene_id "ENSMUSG00000055567.19"; transcript_id "ENSMUSG00000055567.19_tx_65"; exon_id "chr1_66714046_66714252_+"; exonnum "56"; txlen "10882";
chr1	ENSEMBL_gcm37	exon	66714046	66714252	1.36915705844614	+	.	gene_id "ENSMUSG00000055567.19"; transcript_id "ENSMUSG00000055567.19_tx_66"; exon_id "chr1_66714046_66714252_+"; exonnum "56"; txlen "10885";
chr1	ENSEMBL_gcm37	exon	66714046	66714252	1.36915705844614	+	.	gene_id "ENSMUSG00000055567.19"; transcript_id "ENSMUSG00000055567.19_tx_67"; exon_id "chr1_66714046_66714252_+"; exonnum "57"; txlen "11086";
chr1	ENSEMBL_gcm37	exon	66714046	66714252	1.36915705844614	+	.	gene_id "ENSMUSG00000055567.19"; transcript_id "ENSMUSG00000055567.19_tx_68"; exon_id "chr1_66714046_66714252_+"; exonnum "57"; txlen "11089";
chr1	ENSEMBL_gcm37	exon	66714046	66714252	1.36915705844614	+	.	gene_id "ENSMUSG00000055567.19"; transcript_id "ENSMUSG00000055567.19_tx_69"; exon_id "chr1_66714046_66714252_+"; exonnum "56"; txlen "10682";
chr1	ENSEMBL_gcm37	exon	66714046	66714252	53.2040491118817	+	.	gene_id "ENSMUSG00000055567.19"; transcript_id "ENSMUSG00000055567.19_tx_7"; exon_id "chr1_66714046_66714252_+"; exonnum "55"; txlen "10610";
chr1	ENSEMBL_gcm37	exon	66714046	66714252	1.36915705844614	+	.	gene_id "ENSMUSG00000055567.19"; transcript_id "ENSMUSG00000055567.19_tx_70"; exon_id "chr1_66714046_66714252_+"; exonnum "56"; txlen "10685";
chr1	ENSEMBL_gcm37	exon	66714046	66714252	1.00507503022592	+	.	gene_id "ENSMUSG00000055567.19"; transcript_id "ENSMUSG00000055567.19_tx_71"; exon_id "chr1_66714046_66714252_+"; exonnum "57"; txlen "11143";
chr1	ENSEMBL_gcm37	exon	66714046	66714252	1.00507503022592	+	.	gene_id "ENSMUSG00000055567.19"; transcript_id "ENSMUSG00000055567.19_tx_72"; exon_id "chr1_66714046_66714252_+"; exonnum "57"; txlen "11146";
chr1	ENSEMBL_gcm37	exon	66714046	66714252	52.1630202300876	+	.	gene_id "ENSMUSG00000055567.19"; transcript_id "ENSMUSG00000055567.19_tx_8"; exon_id "chr1_66714046_66714252_+"; exonnum "55"; txlen "10613";
chr1	ENSEMBL_gcm37	exon	66714046	66714252	37.2776754341641	+	.	gene_id "ENSMUSG00000055567.19"; transcript_id "ENSMUSG00000055567.19_tx_9"; exon_id "chr1_66714046_66714252_+"; exonnum "56"; txlen "11014";
chr1	HAVANA	exon	66716475	66716659	0	+	.	gene_id "ENSMUSG00000055567.19"; transcript_id "ENSMUST00000061620.17"; gene_type "protein_coding"; gene_name "Unc80"; transcript_type "protein_coding"; transcript_name "Unc80-201"; exon_number 57; exon_id "ENSMUSE00000544967.2"; level 2; protein_id "ENSMUSP00000053692.10"; transcript_support_level "1"; mgi_id "MGI:2652882"; tag "basic"; tag "Ensembl_canonical"; tag "GENCODE_Primary"; tag "appris_principal_4"; tag "CCDS"; ccdsid "CCDS48283.1"; havana_gene "OTTMUSG00000026091.1"; havana_transcript "OTTMUST00000103888.1";
chr1	HAVANA	CDS	66716475	66716659	0	+	2	gene_id "ENSMUSG00000055567.19"; transcript_id "ENSMUST00000061620.17"; gene_type "protein_coding"; gene_name "Unc80"; transcript_type "protein_coding"; transcript_name "Unc80-201"; exon_number 57; exon_id "ENSMUSE00000544967.2"; level 2; protein_id "ENSMUSP00000053692.10"; transcript_support_level "1"; mgi_id "MGI:2652882"; tag "basic"; tag "Ensembl_canonical"; tag "GENCODE_Primary"; tag "appris_principal_4"; tag "CCDS"; ccdsid "CCDS48283.1"; havana_gene "OTTMUSG00000026091.1"; havana_transcript "OTTMUST00000103888.1";
chr1	HAVANA	exon	66716475	66716659	0	+	.	gene_id "ENSMUSG00000055567.19"; transcript_id "ENSMUST00000212557.3"; gene_type "protein_coding"; gene_name "Unc80"; transcript_type "protein_coding"; transcript_name "Unc80-206"; exon_number 56; exon_id "ENSMUSE00000544967.2"; level 2; protein_id "ENSMUSP00000148517.2"; transcript_support_level "5"; mgi_id "MGI:2652882"; tag "RNA_Seq_supported_only"; tag "basic"; tag "appris_alternative_1"; havana_gene "OTTMUSG00000026091.1"; havana_transcript "OTTMUST00000150531.1";
chr1	HAVANA	CDS	66716475	66716659	0	+	2	gene_id "ENSMUSG00000055567.19"; transcript_id "ENSMUST00000212557.3"; gene_type "protein_coding"; gene_name "Unc80"; transcript_type "protein_coding"; transcript_name "Unc80-206"; exon_number 56; exon_id "ENSMUSE00000544967.2"; level 2; protein_id "ENSMUSP00000148517.2"; transcript_support_level "5"; mgi_id "MGI:2652882"; tag "RNA_Seq_supported_only"; tag "basic"; tag "appris_alternative_1"; havana_gene "OTTMUSG00000026091.1"; havana_transcript "OTTMUST00000150531.1";
chr1	ENSEMBL_gcm37	exon	66716475	66716659	59.4845666771212	+	.	gene_id "ENSMUSG00000055567.19"; transcript_id "ENSMUSG00000055567.19_tx_1"; exon_id "chr1_66716475_66716659_+"; exonnum "56"; txlen "10867";
chr1	ENSEMBL_gcm37	exon	66716475	66716659	36.6741426740315	+	.	gene_id "ENSMUSG00000055567.19"; transcript_id "ENSMUSG00000055567.19_tx_10"; exon_id "chr1_66716475_66716659_+"; exonnum "57"; txlen "11017";
chr1	ENSEMBL_gcm37	exon	66716475	66716659	36.2978620143757	+	.	gene_id "ENSMUSG00000055567.19"; transcript_id "ENSMUSG00000055567.19_tx_11"; exon_id "chr1_66716475_66716659_+"; exonnum "57"; txlen "10814";
chr1	ENSEMBL_gcm37	exon	66716475	66716659	35.6943292542431	+	.	gene_id "ENSMUSG00000055567.19"; transcript_id "ENSMUSG00000055567.19_tx_12"; exon_id "chr1_66716475_66716659_+"; exonnum "57"; txlen "10817";
chr1	ENSEMBL_gcm37	exon	66716475	66716659	29.5636340493409	+	.	gene_id "ENSMUSG00000055567.19"; transcript_id "ENSMUSG00000055567.19_tx_13"; exon_id "chr1_66716475_66716659_+"; exonnum "57"; txlen "11071";
chr1	ENSEMBL_gcm37	exon	66716475	66716659	29.5339464853846	+	.	gene_id "ENSMUSG00000055567.19"; transcript_id "ENSMUSG00000055567.19_tx_14"; exon_id "chr1_66716475_66716659_+"; exonnum "57"; txlen "10871";
chr1	ENSEMBL_gcm37	exon	66716475	66716659	28.9601012892083	+	.	gene_id "ENSMUSG00000055567.19"; transcript_id "ENSMUSG00000055567.19_tx_15"; exon_id "chr1_66716475_66716659_+"; exonnum "57"; txlen "11074";
chr1	ENSEMBL_gcm37	exon	66716475	66716659	28.5338891785459	+	.	gene_id "ENSMUSG00000055567.19"; transcript_id "ENSMUSG00000055567.19_tx_16"; exon_id "chr1_66716475_66716659_+"; exonnum "57"; txlen "10874";
chr1	ENSEMBL_gcm37	exon	66716475	66716659	12.1783329498303	+	.	gene_id "ENSMUSG00000055567.19"; transcript_id "ENSMUSG00000055567.19_tx_17"; exon_id "chr1_66716475_66716659_+"; exonnum "55"; txlen "10666";
chr1	ENSEMBL_gcm37	exon	66716475	66716659	12.1783329498303	+	.	gene_id "ENSMUSG00000055567.19"; transcript_id "ENSMUSG00000055567.19_tx_18"; exon_id "chr1_66716475_66716659_+"; exonnum "55"; txlen "10466";
chr1	ENSEMBL_gcm37	exon	66716475	66716659	12.0564290314539	+	.	gene_id "ENSMUSG00000055567.19"; transcript_id "ENSMUSG00000055567.19_tx_19"; exon_id "chr1_66716475_66716659_+"; exonnum "55"; txlen "10609";
chr1	ENSEMBL_gcm37	exon	66716475	66716659	57.821261776401	+	.	gene_id "ENSMUSG00000055567.19"; transcript_id "ENSMUSG00000055567.19_tx_2"; exon_id "chr1_66716475_66716659_+"; exonnum "56"; txlen "10870";
chr1	ENSEMBL_gcm37	exon	66716475	66716659	11.5383277063516	+	.	gene_id "ENSMUSG00000055567.19"; transcript_id "ENSMUSG00000055567.19_tx_20"; exon_id "chr1_66716475_66716659_+"; exonnum "55"; txlen "10669";
chr1	ENSEMBL_gcm37	exon	66716475	66716659	11.5383277063516	+	.	gene_id "ENSMUSG00000055567.19"; transcript_id "ENSMUSG00000055567.19_tx_21"; exon_id "chr1_66716475_66716659_+"; exonnum "55"; txlen "10469";
chr1	ENSEMBL_gcm37	exon	66716475	66716659	11.4652709017473	+	.	gene_id "ENSMUSG00000055567.19"; transcript_id "ENSMUSG00000055567.19_tx_22"; exon_id "chr1_66716475_66716659_+"; exonnum "55"; txlen "10409";
chr1	ENSEMBL_gcm37	exon	66716475	66716659	11.4164237879752	+	.	gene_id "ENSMUSG00000055567.19"; transcript_id "ENSMUSG00000055567.19_tx_23"; exon_id "chr1_66716475_66716659_+"; exonnum "55"; txlen "10612";
chr1	ENSEMBL_gcm37	exon	66716475	66716659	11.1908553390188	+	.	gene_id "ENSMUSG00000055567.19"; transcript_id "ENSMUSG00000055567.19_tx_24"; exon_id "chr1_66716475_66716659_+"; exonnum "56"; txlen "10870";
chr1	ENSEMBL_gcm37	exon	66716475	66716659	11.1908553390188	+	.	gene_id "ENSMUSG00000055567.19"; transcript_id "ENSMUSG00000055567.19_tx_25"; exon_id "chr1_66716475_66716659_+"; exonnum "56"; txlen "10670";
chr1	ENSEMBL_gcm37	exon	66716475	66716659	10.8252656582686	+	.	gene_id "ENSMUSG00000055567.19"; transcript_id "ENSMUSG00000055567.19_tx_26"; exon_id "chr1_66716475_66716659_+"; exonnum "55"; txlen "10412";
chr1	ENSEMBL_gcm37	exon	66716475	66716659	10.5996972093122	+	.	gene_id "ENSMUSG00000055567.19"; transcript_id "ENSMUSG00000055567.19_tx_27"; exon_id "chr1_66716475_66716659_+"; exonnum "56"; txlen "10813";
chr1	ENSEMBL_gcm37	exon	66716475	66716659	10.5873225788862	+	.	gene_id "ENSMUSG00000055567.19"; transcript_id "ENSMUSG00000055567.19_tx_28"; exon_id "chr1_66716475_66716659_+"; exonnum "56"; txlen "10873";
chr1	ENSEMBL_gcm37	exon	66716475	66716659	10.5865530996983	+	.	gene_id "ENSMUSG00000055567.19"; transcript_id "ENSMUSG00000055567.19_tx_29"; exon_id "chr1_66716475_66716659_+"; exonnum "56"; txlen "10673";
chr1	ENSEMBL_gcm37	exon	66716475	66716659	57.5349122519944	+	.	gene_id "ENSMUSG00000055567.19"; transcript_id "ENSMUSG00000055567.19_tx_3"; exon_id "chr1_66716475_66716659_+"; exonnum "56"; txlen "10810";
chr1	ENSEMBL_gcm37	exon	66716475	66716659	9.96609622024582	+	.	gene_id "ENSMUSG00000055567.19"; transcript_id "ENSMUSG00000055567.19_tx_30"; exon_id "chr1_66716475_66716659_+"; exonnum "56"; txlen "10613";
chr1	ENSEMBL_gcm37	exon	66716475	66716659	9.36256346011324	+	.	gene_id "ENSMUSG00000055567.19"; transcript_id "ENSMUSG00000055567.19_tx_31"; exon_id "chr1_66716475_66716659_+"; exonnum "56"; txlen "10816";
chr1	ENSEMBL_gcm37	exon	66716475	66716659	9.36256346011324	+	.	gene_id "ENSMUSG00000055567.19"; transcript_id "ENSMUSG00000055567.19_tx_32"; exon_id "chr1_66716475_66716659_+"; exonnum "56"; txlen "10616";
chr1	ENSEMBL_gcm37	exon	66716475	66716659	3.01276954384086	+	.	gene_id "ENSMUSG00000055567.19"; transcript_id "ENSMUSG00000055567.19_tx_33"; exon_id "chr1_66716475_66716659_+"; exonnum "55"; txlen "10761";
chr1	ENSEMBL_gcm37	exon	66716475	66716659	3.01276954384086	+	.	gene_id "ENSMUSG00000055567.19"; transcript_id "ENSMUSG00000055567.19_tx_34"; exon_id "chr1_66716475_66716659_+"; exonnum "55"; txlen "10764";
chr1	ENSEMBL_gcm37	exon	66716475	66716659	3.01276954384086	+	.	gene_id "ENSMUSG00000055567.19"; transcript_id "ENSMUSG00000055567.19_tx_35"; exon_id "chr1_66716475_66716659_+"; exonnum "55"; txlen "10561";
chr1	ENSEMBL_gcm37	exon	66716475	66716659	3.01276954384086	+	.	gene_id "ENSMUSG00000055567.19"; transcript_id "ENSMUSG00000055567.19_tx_36"; exon_id "chr1_66716475_66716659_+"; exonnum "55"; txlen "10564";
chr1	ENSEMBL_gcm37	exon	66716475	66716659	3.01062377230593	+	.	gene_id "ENSMUSG00000055567.19"; transcript_id "ENSMUSG00000055567.19_tx_37"; exon_id "chr1_66716475_66716659_+"; exonnum "56"; txlen "10965";
chr1	ENSEMBL_gcm37	exon	66716475	66716659	2.98093620834964	+	.	gene_id "ENSMUSG00000055567.19"; transcript_id "ENSMUSG00000055567.19_tx_38"; exon_id "chr1_66716475_66716659_+"; exonnum "56"; txlen "10765";
chr1	ENSEMBL_gcm37	exon	66716475	66716659	2.81971641889949	+	.	gene_id "ENSMUSG00000055567.19"; transcript_id "ENSMUSG00000055567.19_tx_39"; exon_id "chr1_66716475_66716659_+"; exonnum "56"; txlen "10968";
chr1	ENSEMBL_gcm37	exon	66716475	66716659	56.309453054292	+	.	gene_id "ENSMUSG00000055567.19"; transcript_id "ENSMUSG00000055567.19_tx_4"; exon_id "chr1_66716475_66716659_+"; exonnum "56"; txlen "10813";
chr1	ENSEMBL_gcm37	exon	66716475	66716659	2.77069350730013	+	.	gene_id "ENSMUSG00000055567.19"; transcript_id "ENSMUSG00000055567.19_tx_40"; exon_id "chr1_66716475_66716659_+"; exonnum "56"; txlen "10768";
chr1	ENSEMBL_gcm37	exon	66716475	66716659	2.50451629724846	+	.	gene_id "ENSMUSG00000055567.19"; transcript_id "ENSMUSG00000055567.19_tx_41"; exon_id "chr1_66716475_66716659_+"; exonnum "55"; txlen "10727";
chr1	ENSEMBL_gcm37	exon	66716475	66716659	2.50451629724846	+	.	gene_id "ENSMUSG00000055567.19"; transcript_id "ENSMUSG00000055567.19_tx_42"; exon_id "chr1_66716475_66716659_+"; exonnum "55"; txlen "10730";
chr1	ENSEMBL_gcm37	exon	66716475	66716659	2.50451629724846	+	.	gene_id "ENSMUSG00000055567.19"; transcript_id "ENSMUSG00000055567.19_tx_43"; exon_id "chr1_66716475_66716659_+"; exonnum "55"; txlen "10670";
chr1	ENSEMBL_gcm37	exon	66716475	66716659	2.50451629724846	+	.	gene_id "ENSMUSG00000055567.19"; transcript_id "ENSMUSG00000055567.19_tx_44"; exon_id "chr1_66716475_66716659_+"; exonnum "55"; txlen "10673";
chr1	ENSEMBL_gcm37	exon	66716475	66716659	2.50451629724846	+	.	gene_id "ENSMUSG00000055567.19"; transcript_id "ENSMUSG00000055567.19_tx_45"; exon_id "chr1_66716475_66716659_+"; exonnum "55"; txlen "10470";
chr1	ENSEMBL_gcm37	exon	66716475	66716659	2.50451629724846	+	.	gene_id "ENSMUSG00000055567.19"; transcript_id "ENSMUSG00000055567.19_tx_46"; exon_id "chr1_66716475_66716659_+"; exonnum "55"; txlen "10473";
chr1	ENSEMBL_gcm37	exon	66716475	66716659	2.50451629724846	+	.	gene_id "ENSMUSG00000055567.19"; transcript_id "ENSMUSG00000055567.19_tx_47"; exon_id "chr1_66716475_66716659_+"; exonnum "55"; txlen "10527";
chr1	ENSEMBL_gcm37	exon	66716475	66716659	2.47041102053462	+	.	gene_id "ENSMUSG00000055567.19"; transcript_id "ENSMUSG00000055567.19_tx_48"; exon_id "chr1_66716475_66716659_+"; exonnum "56"; txlen "10874";
chr1	ENSEMBL_gcm37	exon	66716475	66716659	2.31109530660804	+	.	gene_id "ENSMUSG00000055567.19"; transcript_id "ENSMUSG00000055567.19_tx_49"; exon_id "chr1_66716475_66716659_+"; exonnum "55"; txlen "10530";
chr1	ENSEMBL_gcm37	exon	66716475	66716659	54.8840573253511	+	.	gene_id "ENSMUSG00000055567.19"; transcript_id "ENSMUSG00000055567.19_tx_5"; exon_id "chr1_66716475_66716659_+"; exonnum "56"; txlen "10667";
chr1	ENSEMBL_gcm37	exon	66716475	66716659	2.2769900298942	+	.	gene_id "ENSMUSG00000055567.19"; transcript_id "ENSMUSG00000055567.19_tx_50"; exon_id "chr1_66716475_66716659_+"; exonnum "56"; txlen "10931";
chr1	ENSEMBL_gcm37	exon	66716475	66716659	2.2769900298942	+	.	gene_id "ENSMUSG00000055567.19"; transcript_id "ENSMUSG00000055567.19_tx_51"; exon_id "chr1_66716475_66716659_+"; exonnum "56"; txlen "10934";
chr1	ENSEMBL_gcm37	exon	66716475	66716659	2.2769900298942	+	.	gene_id "ENSMUSG00000055567.19"; transcript_id "ENSMUSG00000055567.19_tx_52"; exon_id "chr1_66716475_66716659_+"; exonnum "56"; txlen "10731";
chr1	ENSEMBL_gcm37	exon	66716475	66716659	2.2769900298942	+	.	gene_id "ENSMUSG00000055567.19"; transcript_id "ENSMUSG00000055567.19_tx_53"; exon_id "chr1_66716475_66716659_+"; exonnum "56"; txlen "10734";
chr1	ENSEMBL_gcm37	exon	66716475	66716659	2.04647435875932	+	.	gene_id "ENSMUSG00000055567.19"; transcript_id "ENSMUSG00000055567.19_tx_54"; exon_id "chr1_66716475_66716659_+"; exonnum "56"; txlen "10877";
chr1	ENSEMBL_gcm37	exon	66716475	66716659	2.04647435875932	+	.	gene_id "ENSMUSG00000055567.19"; transcript_id "ENSMUSG00000055567.19_tx_55"; exon_id "chr1_66716475_66716659_+"; exonnum "56"; txlen "10674";
chr1	ENSEMBL_gcm37	exon	66716475	66716659	2.04647435875932	+	.	gene_id "ENSMUSG00000055567.19"; transcript_id "ENSMUSG00000055567.19_tx_56"; exon_id "chr1_66716475_66716659_+"; exonnum "56"; txlen "10677";
chr1	ENSEMBL_gcm37	exon	66716475	66716659	1.7592668598814	+	.	gene_id "ENSMUSG00000055567.19"; transcript_id "ENSMUSG00000055567.19_tx_57"; exon_id "chr1_66716475_66716659_+"; exonnum "55"; txlen "10684";
chr1	ENSEMBL_gcm37	exon	66716475	66716659	1.7592668598814	+	.	gene_id "ENSMUSG00000055567.19"; transcript_id "ENSMUSG00000055567.19_tx_58"; exon_id "chr1_66716475_66716659_+"; exonnum "55"; txlen "10687";
chr1	ENSEMBL_gcm37	exon	66716475	66716659	1.75211249960639	+	.	gene_id "ENSMUSG00000055567.19"; transcript_id "ENSMUSG00000055567.19_tx_59"; exon_id "chr1_66716475_66716659_+"; exonnum "55"; txlen "10484";
chr1	ENSEMBL_gcm37	exon	66716475	66716659	53.220752424631	+	.	gene_id "ENSMUSG00000055567.19"; transcript_id "ENSMUSG00000055567.19_tx_6"; exon_id "chr1_66716475_66716659_+"; exonnum "56"; txlen "10670";
chr1	ENSEMBL_gcm37	exon	66716475	66716659	1.75211249960639	+	.	gene_id "ENSMUSG00000055567.19"; transcript_id "ENSMUSG00000055567.19_tx_60"; exon_id "chr1_66716475_66716659_+"; exonnum "55"; txlen "10487";
chr1	ENSEMBL_gcm37	exon	66716475	66716659	1.705578228068	+	.	gene_id "ENSMUSG00000055567.19"; transcript_id "ENSMUSG00000055567.19_tx_61"; exon_id "chr1_66716475_66716659_+"; exonnum "56"; txlen "10888";
chr1	ENSEMBL_gcm37	exon	66716475	66716659	1.705578228068	+	.	gene_id "ENSMUSG00000055567.19"; transcript_id "ENSMUSG00000055567.19_tx_62"; exon_id "chr1_66716475_66716659_+"; exonnum "56"; txlen "10891";
chr1	ENSEMBL_gcm37	exon	66716475	66716659	1.69842386779299	+	.	gene_id "ENSMUSG00000055567.19"; transcript_id "ENSMUSG00000055567.19_tx_63"; exon_id "chr1_66716475_66716659_+"; exonnum "56"; txlen "10688";
chr1	ENSEMBL_gcm37	exon	66716475	66716659	1.69842386779299	+	.	gene_id "ENSMUSG00000055567.19"; transcript_id "ENSMUSG00000055567.19_tx_64"; exon_id "chr1_66716475_66716659_+"; exonnum "56"; txlen "10691";
chr1	ENSEMBL_gcm37	exon	66716475	66716659	1.36915705844614	+	.	gene_id "ENSMUSG00000055567.19"; transcript_id "ENSMUSG00000055567.19_tx_65"; exon_id "chr1_66716475_66716659_+"; exonnum "57"; txlen "10882";
chr1	ENSEMBL_gcm37	exon	66716475	66716659	1.36915705844614	+	.	gene_id "ENSMUSG00000055567.19"; transcript_id "ENSMUSG00000055567.19_tx_66"; exon_id "chr1_66716475_66716659_+"; exonnum "57"; txlen "10885";
chr1	ENSEMBL_gcm37	exon	66716475	66716659	1.36915705844614	+	.	gene_id "ENSMUSG00000055567.19"; transcript_id "ENSMUSG00000055567.19_tx_67"; exon_id "chr1_66716475_66716659_+"; exonnum "58"; txlen "11086";
chr1	ENSEMBL_gcm37	exon	66716475	66716659	1.36915705844614	+	.	gene_id "ENSMUSG00000055567.19"; transcript_id "ENSMUSG00000055567.19_tx_68"; exon_id "chr1_66716475_66716659_+"; exonnum "58"; txlen "11089";
chr1	ENSEMBL_gcm37	exon	66716475	66716659	1.36915705844614	+	.	gene_id "ENSMUSG00000055567.19"; transcript_id "ENSMUSG00000055567.19_tx_69"; exon_id "chr1_66716475_66716659_+"; exonnum "57"; txlen "10682";
chr1	ENSEMBL_gcm37	exon	66716475	66716659	53.2040491118817	+	.	gene_id "ENSMUSG00000055567.19"; transcript_id "ENSMUSG00000055567.19_tx_7"; exon_id "chr1_66716475_66716659_+"; exonnum "56"; txlen "10610";
chr1	ENSEMBL_gcm37	exon	66716475	66716659	1.36915705844614	+	.	gene_id "ENSMUSG00000055567.19"; transcript_id "ENSMUSG00000055567.19_tx_70"; exon_id "chr1_66716475_66716659_+"; exonnum "57"; txlen "10685";
chr1	ENSEMBL_gcm37	exon	66716475	66716659	1.00507503022592	+	.	gene_id "ENSMUSG00000055567.19"; transcript_id "ENSMUSG00000055567.19_tx_71"; exon_id "chr1_66716475_66716659_+"; exonnum "58"; txlen "11143";
chr1	ENSEMBL_gcm37	exon	66716475	66716659	1.00507503022592	+	.	gene_id "ENSMUSG00000055567.19"; transcript_id "ENSMUSG00000055567.19_tx_72"; exon_id "chr1_66716475_66716659_+"; exonnum "58"; txlen "11146";
chr1	ENSEMBL_gcm37	exon	66716475	66716659	52.1630202300876	+	.	gene_id "ENSMUSG00000055567.19"; transcript_id "ENSMUSG00000055567.19_tx_8"; exon_id "chr1_66716475_66716659_+"; exonnum "56"; txlen "10613";
chr1	ENSEMBL_gcm37	exon	66716475	66716659	37.2776754341641	+	.	gene_id "ENSMUSG00000055567.19"; transcript_id "ENSMUSG00000055567.19_tx_9"; exon_id "chr1_66716475_66716659_+"; exonnum "57"; txlen "11014";
chr1	HAVANA	exon	66717224	66717389	0	+	.	gene_id "ENSMUSG00000055567.19"; transcript_id "ENSMUST00000061620.17"; gene_type "protein_coding"; gene_name "Unc80"; transcript_type "protein_coding"; transcript_name "Unc80-201"; exon_number 58; exon_id "ENSMUSE00000544965.2"; level 2; protein_id "ENSMUSP00000053692.10"; transcript_support_level "1"; mgi_id "MGI:2652882"; tag "basic"; tag "Ensembl_canonical"; tag "GENCODE_Primary"; tag "appris_principal_4"; tag "CCDS"; ccdsid "CCDS48283.1"; havana_gene "OTTMUSG00000026091.1"; havana_transcript "OTTMUST00000103888.1";
chr1	HAVANA	CDS	66717224	66717389	0	+	0	gene_id "ENSMUSG00000055567.19"; transcript_id "ENSMUST00000061620.17"; gene_type "protein_coding"; gene_name "Unc80"; transcript_type "protein_coding"; transcript_name "Unc80-201"; exon_number 58; exon_id "ENSMUSE00000544965.2"; level 2; protein_id "ENSMUSP00000053692.10"; transcript_support_level "1"; mgi_id "MGI:2652882"; tag "basic"; tag "Ensembl_canonical"; tag "GENCODE_Primary"; tag "appris_principal_4"; tag "CCDS"; ccdsid "CCDS48283.1"; havana_gene "OTTMUSG00000026091.1"; havana_transcript "OTTMUST00000103888.1";
chr1	HAVANA	exon	66717224	66717389	0	+	.	gene_id "ENSMUSG00000055567.19"; transcript_id "ENSMUST00000212557.3"; gene_type "protein_coding"; gene_name "Unc80"; transcript_type "protein_coding"; transcript_name "Unc80-206"; exon_number 57; exon_id "ENSMUSE00000544965.2"; level 2; protein_id "ENSMUSP00000148517.2"; transcript_support_level "5"; mgi_id "MGI:2652882"; tag "RNA_Seq_supported_only"; tag "basic"; tag "appris_alternative_1"; havana_gene "OTTMUSG00000026091.1"; havana_transcript "OTTMUST00000150531.1";
chr1	HAVANA	CDS	66717224	66717389	0	+	0	gene_id "ENSMUSG00000055567.19"; transcript_id "ENSMUST00000212557.3"; gene_type "protein_coding"; gene_name "Unc80"; transcript_type "protein_coding"; transcript_name "Unc80-206"; exon_number 57; exon_id "ENSMUSE00000544965.2"; level 2; protein_id "ENSMUSP00000148517.2"; transcript_support_level "5"; mgi_id "MGI:2652882"; tag "RNA_Seq_supported_only"; tag "basic"; tag "appris_alternative_1"; havana_gene "OTTMUSG00000026091.1"; havana_transcript "OTTMUST00000150531.1";
chr1	ENSEMBL_gcm37	exon	66717224	66717389	59.4845666771212	+	.	gene_id "ENSMUSG00000055567.19"; transcript_id "ENSMUSG00000055567.19_tx_1"; exon_id "chr1_66717224_66717389_+"; exonnum "57"; txlen "10867";
chr1	ENSEMBL_gcm37	exon	66717224	66717389	36.6741426740315	+	.	gene_id "ENSMUSG00000055567.19"; transcript_id "ENSMUSG00000055567.19_tx_10"; exon_id "chr1_66717224_66717389_+"; exonnum "58"; txlen "11017";
chr1	ENSEMBL_gcm37	exon	66717224	66717389	36.2978620143757	+	.	gene_id "ENSMUSG00000055567.19"; transcript_id "ENSMUSG00000055567.19_tx_11"; exon_id "chr1_66717224_66717389_+"; exonnum "58"; txlen "10814";
chr1	ENSEMBL_gcm37	exon	66717224	66717389	35.6943292542431	+	.	gene_id "ENSMUSG00000055567.19"; transcript_id "ENSMUSG00000055567.19_tx_12"; exon_id "chr1_66717224_66717389_+"; exonnum "58"; txlen "10817";
chr1	ENSEMBL_gcm37	exon	66717224	66717389	29.5636340493409	+	.	gene_id "ENSMUSG00000055567.19"; transcript_id "ENSMUSG00000055567.19_tx_13"; exon_id "chr1_66717224_66717389_+"; exonnum "58"; txlen "11071";
chr1	ENSEMBL_gcm37	exon	66717224	66717389	29.5339464853846	+	.	gene_id "ENSMUSG00000055567.19"; transcript_id "ENSMUSG00000055567.19_tx_14"; exon_id "chr1_66717224_66717389_+"; exonnum "58"; txlen "10871";
chr1	ENSEMBL_gcm37	exon	66717224	66717389	28.9601012892083	+	.	gene_id "ENSMUSG00000055567.19"; transcript_id "ENSMUSG00000055567.19_tx_15"; exon_id "chr1_66717224_66717389_+"; exonnum "58"; txlen "11074";
chr1	ENSEMBL_gcm37	exon	66717224	66717389	28.5338891785459	+	.	gene_id "ENSMUSG00000055567.19"; transcript_id "ENSMUSG00000055567.19_tx_16"; exon_id "chr1_66717224_66717389_+"; exonnum "58"; txlen "10874";
chr1	ENSEMBL_gcm37	exon	66717224	66717389	12.1783329498303	+	.	gene_id "ENSMUSG00000055567.19"; transcript_id "ENSMUSG00000055567.19_tx_17"; exon_id "chr1_66717224_66717389_+"; exonnum "56"; txlen "10666";
chr1	ENSEMBL_gcm37	exon	66717224	66717389	12.1783329498303	+	.	gene_id "ENSMUSG00000055567.19"; transcript_id "ENSMUSG00000055567.19_tx_18"; exon_id "chr1_66717224_66717389_+"; exonnum "56"; txlen "10466";
chr1	ENSEMBL_gcm37	exon	66717224	66717389	12.0564290314539	+	.	gene_id "ENSMUSG00000055567.19"; transcript_id "ENSMUSG00000055567.19_tx_19"; exon_id "chr1_66717224_66717389_+"; exonnum "56"; txlen "10609";
chr1	ENSEMBL_gcm37	exon	66717224	66717389	57.821261776401	+	.	gene_id "ENSMUSG00000055567.19"; transcript_id "ENSMUSG00000055567.19_tx_2"; exon_id "chr1_66717224_66717389_+"; exonnum "57"; txlen "10870";
chr1	ENSEMBL_gcm37	exon	66717224	66717389	11.5383277063516	+	.	gene_id "ENSMUSG00000055567.19"; transcript_id "ENSMUSG00000055567.19_tx_20"; exon_id "chr1_66717224_66717389_+"; exonnum "56"; txlen "10669";
chr1	ENSEMBL_gcm37	exon	66717224	66717389	11.5383277063516	+	.	gene_id "ENSMUSG00000055567.19"; transcript_id "ENSMUSG00000055567.19_tx_21"; exon_id "chr1_66717224_66717389_+"; exonnum "56"; txlen "10469";
chr1	ENSEMBL_gcm37	exon	66717224	66717389	11.4652709017473	+	.	gene_id "ENSMUSG00000055567.19"; transcript_id "ENSMUSG00000055567.19_tx_22"; exon_id "chr1_66717224_66717389_+"; exonnum "56"; txlen "10409";
chr1	ENSEMBL_gcm37	exon	66717224	66717389	11.4164237879752	+	.	gene_id "ENSMUSG00000055567.19"; transcript_id "ENSMUSG00000055567.19_tx_23"; exon_id "chr1_66717224_66717389_+"; exonnum "56"; txlen "10612";
chr1	ENSEMBL_gcm37	exon	66717224	66717389	11.1908553390188	+	.	gene_id "ENSMUSG00000055567.19"; transcript_id "ENSMUSG00000055567.19_tx_24"; exon_id "chr1_66717224_66717389_+"; exonnum "57"; txlen "10870";
chr1	ENSEMBL_gcm37	exon	66717224	66717389	11.1908553390188	+	.	gene_id "ENSMUSG00000055567.19"; transcript_id "ENSMUSG00000055567.19_tx_25"; exon_id "chr1_66717224_66717389_+"; exonnum "57"; txlen "10670";
chr1	ENSEMBL_gcm37	exon	66717224	66717389	10.8252656582686	+	.	gene_id "ENSMUSG00000055567.19"; transcript_id "ENSMUSG00000055567.19_tx_26"; exon_id "chr1_66717224_66717389_+"; exonnum "56"; txlen "10412";
chr1	ENSEMBL_gcm37	exon	66717224	66717389	10.5996972093122	+	.	gene_id "ENSMUSG00000055567.19"; transcript_id "ENSMUSG00000055567.19_tx_27"; exon_id "chr1_66717224_66717389_+"; exonnum "57"; txlen "10813";
chr1	ENSEMBL_gcm37	exon	66717224	66717389	10.5873225788862	+	.	gene_id "ENSMUSG00000055567.19"; transcript_id "ENSMUSG00000055567.19_tx_28"; exon_id "chr1_66717224_66717389_+"; exonnum "57"; txlen "10873";
chr1	ENSEMBL_gcm37	exon	66717224	66717389	10.5865530996983	+	.	gene_id "ENSMUSG00000055567.19"; transcript_id "ENSMUSG00000055567.19_tx_29"; exon_id "chr1_66717224_66717389_+"; exonnum "57"; txlen "10673";
chr1	ENSEMBL_gcm37	exon	66717224	66717389	57.5349122519944	+	.	gene_id "ENSMUSG00000055567.19"; transcript_id "ENSMUSG00000055567.19_tx_3"; exon_id "chr1_66717224_66717389_+"; exonnum "57"; txlen "10810";
chr1	ENSEMBL_gcm37	exon	66717224	66717389	9.96609622024582	+	.	gene_id "ENSMUSG00000055567.19"; transcript_id "ENSMUSG00000055567.19_tx_30"; exon_id "chr1_66717224_66717389_+"; exonnum "57"; txlen "10613";
chr1	ENSEMBL_gcm37	exon	66717224	66717389	9.36256346011324	+	.	gene_id "ENSMUSG00000055567.19"; transcript_id "ENSMUSG00000055567.19_tx_31"; exon_id "chr1_66717224_66717389_+"; exonnum "57"; txlen "10816";
chr1	ENSEMBL_gcm37	exon	66717224	66717389	9.36256346011324	+	.	gene_id "ENSMUSG00000055567.19"; transcript_id "ENSMUSG00000055567.19_tx_32"; exon_id "chr1_66717224_66717389_+"; exonnum "57"; txlen "10616";
chr1	ENSEMBL_gcm37	exon	66717224	66717389	3.01276954384086	+	.	gene_id "ENSMUSG00000055567.19"; transcript_id "ENSMUSG00000055567.19_tx_33"; exon_id "chr1_66717224_66717389_+"; exonnum "56"; txlen "10761";
chr1	ENSEMBL_gcm37	exon	66717224	66717389	3.01276954384086	+	.	gene_id "ENSMUSG00000055567.19"; transcript_id "ENSMUSG00000055567.19_tx_34"; exon_id "chr1_66717224_66717389_+"; exonnum "56"; txlen "10764";
chr1	ENSEMBL_gcm37	exon	66717224	66717389	3.01276954384086	+	.	gene_id "ENSMUSG00000055567.19"; transcript_id "ENSMUSG00000055567.19_tx_35"; exon_id "chr1_66717224_66717389_+"; exonnum "56"; txlen "10561";
chr1	ENSEMBL_gcm37	exon	66717224	66717389	3.01276954384086	+	.	gene_id "ENSMUSG00000055567.19"; transcript_id "ENSMUSG00000055567.19_tx_36"; exon_id "chr1_66717224_66717389_+"; exonnum "56"; txlen "10564";
chr1	ENSEMBL_gcm37	exon	66717224	66717389	3.01062377230593	+	.	gene_id "ENSMUSG00000055567.19"; transcript_id "ENSMUSG00000055567.19_tx_37"; exon_id "chr1_66717224_66717389_+"; exonnum "57"; txlen "10965";
chr1	ENSEMBL_gcm37	exon	66717224	66717389	2.98093620834964	+	.	gene_id "ENSMUSG00000055567.19"; transcript_id "ENSMUSG00000055567.19_tx_38"; exon_id "chr1_66717224_66717389_+"; exonnum "57"; txlen "10765";
chr1	ENSEMBL_gcm37	exon	66717224	66717389	2.81971641889949	+	.	gene_id "ENSMUSG00000055567.19"; transcript_id "ENSMUSG00000055567.19_tx_39"; exon_id "chr1_66717224_66717389_+"; exonnum "57"; txlen "10968";
chr1	ENSEMBL_gcm37	exon	66717224	66717389	56.309453054292	+	.	gene_id "ENSMUSG00000055567.19"; transcript_id "ENSMUSG00000055567.19_tx_4"; exon_id "chr1_66717224_66717389_+"; exonnum "57"; txlen "10813";
chr1	ENSEMBL_gcm37	exon	66717224	66717389	2.77069350730013	+	.	gene_id "ENSMUSG00000055567.19"; transcript_id "ENSMUSG00000055567.19_tx_40"; exon_id "chr1_66717224_66717389_+"; exonnum "57"; txlen "10768";
chr1	ENSEMBL_gcm37	exon	66717224	66717389	2.50451629724846	+	.	gene_id "ENSMUSG00000055567.19"; transcript_id "ENSMUSG00000055567.19_tx_41"; exon_id "chr1_66717224_66717389_+"; exonnum "56"; txlen "10727";
chr1	ENSEMBL_gcm37	exon	66717224	66717389	2.50451629724846	+	.	gene_id "ENSMUSG00000055567.19"; transcript_id "ENSMUSG00000055567.19_tx_42"; exon_id "chr1_66717224_66717389_+"; exonnum "56"; txlen "10730";
chr1	ENSEMBL_gcm37	exon	66717224	66717389	2.50451629724846	+	.	gene_id "ENSMUSG00000055567.19"; transcript_id "ENSMUSG00000055567.19_tx_43"; exon_id "chr1_66717224_66717389_+"; exonnum "56"; txlen "10670";
chr1	ENSEMBL_gcm37	exon	66717224	66717389	2.50451629724846	+	.	gene_id "ENSMUSG00000055567.19"; transcript_id "ENSMUSG00000055567.19_tx_44"; exon_id "chr1_66717224_66717389_+"; exonnum "56"; txlen "10673";
chr1	ENSEMBL_gcm37	exon	66717224	66717389	2.50451629724846	+	.	gene_id "ENSMUSG00000055567.19"; transcript_id "ENSMUSG00000055567.19_tx_45"; exon_id "chr1_66717224_66717389_+"; exonnum "56"; txlen "10470";
chr1	ENSEMBL_gcm37	exon	66717224	66717389	2.50451629724846	+	.	gene_id "ENSMUSG00000055567.19"; transcript_id "ENSMUSG00000055567.19_tx_46"; exon_id "chr1_66717224_66717389_+"; exonnum "56"; txlen "10473";
chr1	ENSEMBL_gcm37	exon	66717224	66717389	2.50451629724846	+	.	gene_id "ENSMUSG00000055567.19"; transcript_id "ENSMUSG00000055567.19_tx_47"; exon_id "chr1_66717224_66717389_+"; exonnum "56"; txlen "10527";
chr1	ENSEMBL_gcm37	exon	66717224	66717389	2.47041102053462	+	.	gene_id "ENSMUSG00000055567.19"; transcript_id "ENSMUSG00000055567.19_tx_48"; exon_id "chr1_66717224_66717389_+"; exonnum "57"; txlen "10874";
chr1	ENSEMBL_gcm37	exon	66717224	66717389	2.31109530660804	+	.	gene_id "ENSMUSG00000055567.19"; transcript_id "ENSMUSG00000055567.19_tx_49"; exon_id "chr1_66717224_66717389_+"; exonnum "56"; txlen "10530";
chr1	ENSEMBL_gcm37	exon	66717224	66717389	54.8840573253511	+	.	gene_id "ENSMUSG00000055567.19"; transcript_id "ENSMUSG00000055567.19_tx_5"; exon_id "chr1_66717224_66717389_+"; exonnum "57"; txlen "10667";
chr1	ENSEMBL_gcm37	exon	66717224	66717389	2.2769900298942	+	.	gene_id "ENSMUSG00000055567.19"; transcript_id "ENSMUSG00000055567.19_tx_50"; exon_id "chr1_66717224_66717389_+"; exonnum "57"; txlen "10931";
chr1	ENSEMBL_gcm37	exon	66717224	66717389	2.2769900298942	+	.	gene_id "ENSMUSG00000055567.19"; transcript_id "ENSMUSG00000055567.19_tx_51"; exon_id "chr1_66717224_66717389_+"; exonnum "57"; txlen "10934";
chr1	ENSEMBL_gcm37	exon	66717224	66717389	2.2769900298942	+	.	gene_id "ENSMUSG00000055567.19"; transcript_id "ENSMUSG00000055567.19_tx_52"; exon_id "chr1_66717224_66717389_+"; exonnum "57"; txlen "10731";
chr1	ENSEMBL_gcm37	exon	66717224	66717389	2.2769900298942	+	.	gene_id "ENSMUSG00000055567.19"; transcript_id "ENSMUSG00000055567.19_tx_53"; exon_id "chr1_66717224_66717389_+"; exonnum "57"; txlen "10734";
chr1	ENSEMBL_gcm37	exon	66717224	66717389	2.04647435875932	+	.	gene_id "ENSMUSG00000055567.19"; transcript_id "ENSMUSG00000055567.19_tx_54"; exon_id "chr1_66717224_66717389_+"; exonnum "57"; txlen "10877";
chr1	ENSEMBL_gcm37	exon	66717224	66717389	2.04647435875932	+	.	gene_id "ENSMUSG00000055567.19"; transcript_id "ENSMUSG00000055567.19_tx_55"; exon_id "chr1_66717224_66717389_+"; exonnum "57"; txlen "10674";
chr1	ENSEMBL_gcm37	exon	66717224	66717389	2.04647435875932	+	.	gene_id "ENSMUSG00000055567.19"; transcript_id "ENSMUSG00000055567.19_tx_56"; exon_id "chr1_66717224_66717389_+"; exonnum "57"; txlen "10677";
chr1	ENSEMBL_gcm37	exon	66717224	66717389	1.7592668598814	+	.	gene_id "ENSMUSG00000055567.19"; transcript_id "ENSMUSG00000055567.19_tx_57"; exon_id "chr1_66717224_66717389_+"; exonnum "56"; txlen "10684";
chr1	ENSEMBL_gcm37	exon	66717224	66717389	1.7592668598814	+	.	gene_id "ENSMUSG00000055567.19"; transcript_id "ENSMUSG00000055567.19_tx_58"; exon_id "chr1_66717224_66717389_+"; exonnum "56"; txlen "10687";
chr1	ENSEMBL_gcm37	exon	66717224	66717389	1.75211249960639	+	.	gene_id "ENSMUSG00000055567.19"; transcript_id "ENSMUSG00000055567.19_tx_59"; exon_id "chr1_66717224_66717389_+"; exonnum "56"; txlen "10484";
chr1	ENSEMBL_gcm37	exon	66717224	66717389	53.220752424631	+	.	gene_id "ENSMUSG00000055567.19"; transcript_id "ENSMUSG00000055567.19_tx_6"; exon_id "chr1_66717224_66717389_+"; exonnum "57"; txlen "10670";
chr1	ENSEMBL_gcm37	exon	66717224	66717389	1.75211249960639	+	.	gene_id "ENSMUSG00000055567.19"; transcript_id "ENSMUSG00000055567.19_tx_60"; exon_id "chr1_66717224_66717389_+"; exonnum "56"; txlen "10487";
chr1	ENSEMBL_gcm37	exon	66717224	66717389	1.705578228068	+	.	gene_id "ENSMUSG00000055567.19"; transcript_id "ENSMUSG00000055567.19_tx_61"; exon_id "chr1_66717224_66717389_+"; exonnum "57"; txlen "10888";
chr1	ENSEMBL_gcm37	exon	66717224	66717389	1.705578228068	+	.	gene_id "ENSMUSG00000055567.19"; transcript_id "ENSMUSG00000055567.19_tx_62"; exon_id "chr1_66717224_66717389_+"; exonnum "57"; txlen "10891";
chr1	ENSEMBL_gcm37	exon	66717224	66717389	1.69842386779299	+	.	gene_id "ENSMUSG00000055567.19"; transcript_id "ENSMUSG00000055567.19_tx_63"; exon_id "chr1_66717224_66717389_+"; exonnum "57"; txlen "10688";
chr1	ENSEMBL_gcm37	exon	66717224	66717389	1.69842386779299	+	.	gene_id "ENSMUSG00000055567.19"; transcript_id "ENSMUSG00000055567.19_tx_64"; exon_id "chr1_66717224_66717389_+"; exonnum "57"; txlen "10691";
chr1	ENSEMBL_gcm37	exon	66717224	66717389	1.36915705844614	+	.	gene_id "ENSMUSG00000055567.19"; transcript_id "ENSMUSG00000055567.19_tx_65"; exon_id "chr1_66717224_66717389_+"; exonnum "58"; txlen "10882";
chr1	ENSEMBL_gcm37	exon	66717224	66717389	1.36915705844614	+	.	gene_id "ENSMUSG00000055567.19"; transcript_id "ENSMUSG00000055567.19_tx_66"; exon_id "chr1_66717224_66717389_+"; exonnum "58"; txlen "10885";
chr1	ENSEMBL_gcm37	exon	66717224	66717389	1.36915705844614	+	.	gene_id "ENSMUSG00000055567.19"; transcript_id "ENSMUSG00000055567.19_tx_67"; exon_id "chr1_66717224_66717389_+"; exonnum "59"; txlen "11086";
chr1	ENSEMBL_gcm37	exon	66717224	66717389	1.36915705844614	+	.	gene_id "ENSMUSG00000055567.19"; transcript_id "ENSMUSG00000055567.19_tx_68"; exon_id "chr1_66717224_66717389_+"; exonnum "59"; txlen "11089";
chr1	ENSEMBL_gcm37	exon	66717224	66717389	1.36915705844614	+	.	gene_id "ENSMUSG00000055567.19"; transcript_id "ENSMUSG00000055567.19_tx_69"; exon_id "chr1_66717224_66717389_+"; exonnum "58"; txlen "10682";
chr1	ENSEMBL_gcm37	exon	66717224	66717389	53.2040491118817	+	.	gene_id "ENSMUSG00000055567.19"; transcript_id "ENSMUSG00000055567.19_tx_7"; exon_id "chr1_66717224_66717389_+"; exonnum "57"; txlen "10610";
chr1	ENSEMBL_gcm37	exon	66717224	66717389	1.36915705844614	+	.	gene_id "ENSMUSG00000055567.19"; transcript_id "ENSMUSG00000055567.19_tx_70"; exon_id "chr1_66717224_66717389_+"; exonnum "58"; txlen "10685";
chr1	ENSEMBL_gcm37	exon	66717224	66717389	1.00507503022592	+	.	gene_id "ENSMUSG00000055567.19"; transcript_id "ENSMUSG00000055567.19_tx_71"; exon_id "chr1_66717224_66717389_+"; exonnum "59"; txlen "11143";
chr1	ENSEMBL_gcm37	exon	66717224	66717389	1.00507503022592	+	.	gene_id "ENSMUSG00000055567.19"; transcript_id "ENSMUSG00000055567.19_tx_72"; exon_id "chr1_66717224_66717389_+"; exonnum "59"; txlen "11146";
chr1	ENSEMBL_gcm37	exon	66717224	66717389	52.1630202300876	+	.	gene_id "ENSMUSG00000055567.19"; transcript_id "ENSMUSG00000055567.19_tx_8"; exon_id "chr1_66717224_66717389_+"; exonnum "57"; txlen "10613";
chr1	ENSEMBL_gcm37	exon	66717224	66717389	37.2776754341641	+	.	gene_id "ENSMUSG00000055567.19"; transcript_id "ENSMUSG00000055567.19_tx_9"; exon_id "chr1_66717224_66717389_+"; exonnum "58"; txlen "11014";
chr1	HAVANA	exon	66718723	66718902	0	+	.	gene_id "ENSMUSG00000055567.19"; transcript_id "ENSMUST00000061620.17"; gene_type "protein_coding"; gene_name "Unc80"; transcript_type "protein_coding"; transcript_name "Unc80-201"; exon_number 59; exon_id "ENSMUSE00000544963.2"; level 2; protein_id "ENSMUSP00000053692.10"; transcript_support_level "1"; mgi_id "MGI:2652882"; tag "basic"; tag "Ensembl_canonical"; tag "GENCODE_Primary"; tag "appris_principal_4"; tag "CCDS"; ccdsid "CCDS48283.1"; havana_gene "OTTMUSG00000026091.1"; havana_transcript "OTTMUST00000103888.1";
chr1	HAVANA	CDS	66718723	66718902	0	+	2	gene_id "ENSMUSG00000055567.19"; transcript_id "ENSMUST00000061620.17"; gene_type "protein_coding"; gene_name "Unc80"; transcript_type "protein_coding"; transcript_name "Unc80-201"; exon_number 59; exon_id "ENSMUSE00000544963.2"; level 2; protein_id "ENSMUSP00000053692.10"; transcript_support_level "1"; mgi_id "MGI:2652882"; tag "basic"; tag "Ensembl_canonical"; tag "GENCODE_Primary"; tag "appris_principal_4"; tag "CCDS"; ccdsid "CCDS48283.1"; havana_gene "OTTMUSG00000026091.1"; havana_transcript "OTTMUST00000103888.1";
chr1	HAVANA	exon	66718723	66718902	0	+	.	gene_id "ENSMUSG00000055567.19"; transcript_id "ENSMUST00000212557.3"; gene_type "protein_coding"; gene_name "Unc80"; transcript_type "protein_coding"; transcript_name "Unc80-206"; exon_number 58; exon_id "ENSMUSE00000544963.2"; level 2; protein_id "ENSMUSP00000148517.2"; transcript_support_level "5"; mgi_id "MGI:2652882"; tag "RNA_Seq_supported_only"; tag "basic"; tag "appris_alternative_1"; havana_gene "OTTMUSG00000026091.1"; havana_transcript "OTTMUST00000150531.1";
chr1	HAVANA	CDS	66718723	66718902	0	+	2	gene_id "ENSMUSG00000055567.19"; transcript_id "ENSMUST00000212557.3"; gene_type "protein_coding"; gene_name "Unc80"; transcript_type "protein_coding"; transcript_name "Unc80-206"; exon_number 58; exon_id "ENSMUSE00000544963.2"; level 2; protein_id "ENSMUSP00000148517.2"; transcript_support_level "5"; mgi_id "MGI:2652882"; tag "RNA_Seq_supported_only"; tag "basic"; tag "appris_alternative_1"; havana_gene "OTTMUSG00000026091.1"; havana_transcript "OTTMUST00000150531.1";
chr1	ENSEMBL_gcm37	exon	66718723	66718902	59.4845666771212	+	.	gene_id "ENSMUSG00000055567.19"; transcript_id "ENSMUSG00000055567.19_tx_1"; exon_id "chr1_66718723_66718902_+"; exonnum "58"; txlen "10867";
chr1	ENSEMBL_gcm37	exon	66718723	66718902	36.6741426740315	+	.	gene_id "ENSMUSG00000055567.19"; transcript_id "ENSMUSG00000055567.19_tx_10"; exon_id "chr1_66718723_66718902_+"; exonnum "59"; txlen "11017";
chr1	ENSEMBL_gcm37	exon	66718723	66718902	36.2978620143757	+	.	gene_id "ENSMUSG00000055567.19"; transcript_id "ENSMUSG00000055567.19_tx_11"; exon_id "chr1_66718723_66718902_+"; exonnum "59"; txlen "10814";
chr1	ENSEMBL_gcm37	exon	66718723	66718902	35.6943292542431	+	.	gene_id "ENSMUSG00000055567.19"; transcript_id "ENSMUSG00000055567.19_tx_12"; exon_id "chr1_66718723_66718902_+"; exonnum "59"; txlen "10817";
chr1	ENSEMBL_gcm37	exon	66718723	66718902	29.5636340493409	+	.	gene_id "ENSMUSG00000055567.19"; transcript_id "ENSMUSG00000055567.19_tx_13"; exon_id "chr1_66718723_66718902_+"; exonnum "59"; txlen "11071";
chr1	ENSEMBL_gcm37	exon	66718723	66718902	29.5339464853846	+	.	gene_id "ENSMUSG00000055567.19"; transcript_id "ENSMUSG00000055567.19_tx_14"; exon_id "chr1_66718723_66718902_+"; exonnum "59"; txlen "10871";
chr1	ENSEMBL_gcm37	exon	66718723	66718902	28.9601012892083	+	.	gene_id "ENSMUSG00000055567.19"; transcript_id "ENSMUSG00000055567.19_tx_15"; exon_id "chr1_66718723_66718902_+"; exonnum "59"; txlen "11074";
chr1	ENSEMBL_gcm37	exon	66718723	66718902	28.5338891785459	+	.	gene_id "ENSMUSG00000055567.19"; transcript_id "ENSMUSG00000055567.19_tx_16"; exon_id "chr1_66718723_66718902_+"; exonnum "59"; txlen "10874";
chr1	ENSEMBL_gcm37	exon	66718723	66718902	12.1783329498303	+	.	gene_id "ENSMUSG00000055567.19"; transcript_id "ENSMUSG00000055567.19_tx_17"; exon_id "chr1_66718723_66718902_+"; exonnum "57"; txlen "10666";
chr1	ENSEMBL_gcm37	exon	66718723	66718902	12.1783329498303	+	.	gene_id "ENSMUSG00000055567.19"; transcript_id "ENSMUSG00000055567.19_tx_18"; exon_id "chr1_66718723_66718902_+"; exonnum "57"; txlen "10466";
chr1	ENSEMBL_gcm37	exon	66718723	66718902	12.0564290314539	+	.	gene_id "ENSMUSG00000055567.19"; transcript_id "ENSMUSG00000055567.19_tx_19"; exon_id "chr1_66718723_66718902_+"; exonnum "57"; txlen "10609";
chr1	ENSEMBL_gcm37	exon	66718723	66718902	57.821261776401	+	.	gene_id "ENSMUSG00000055567.19"; transcript_id "ENSMUSG00000055567.19_tx_2"; exon_id "chr1_66718723_66718902_+"; exonnum "58"; txlen "10870";
chr1	ENSEMBL_gcm37	exon	66718723	66718902	11.5383277063516	+	.	gene_id "ENSMUSG00000055567.19"; transcript_id "ENSMUSG00000055567.19_tx_20"; exon_id "chr1_66718723_66718902_+"; exonnum "57"; txlen "10669";
chr1	ENSEMBL_gcm37	exon	66718723	66718902	11.5383277063516	+	.	gene_id "ENSMUSG00000055567.19"; transcript_id "ENSMUSG00000055567.19_tx_21"; exon_id "chr1_66718723_66718902_+"; exonnum "57"; txlen "10469";
chr1	ENSEMBL_gcm37	exon	66718723	66718902	11.4652709017473	+	.	gene_id "ENSMUSG00000055567.19"; transcript_id "ENSMUSG00000055567.19_tx_22"; exon_id "chr1_66718723_66718902_+"; exonnum "57"; txlen "10409";
chr1	ENSEMBL_gcm37	exon	66718723	66718902	11.4164237879752	+	.	gene_id "ENSMUSG00000055567.19"; transcript_id "ENSMUSG00000055567.19_tx_23"; exon_id "chr1_66718723_66718902_+"; exonnum "57"; txlen "10612";
chr1	ENSEMBL_gcm37	exon	66718723	66718902	11.1908553390188	+	.	gene_id "ENSMUSG00000055567.19"; transcript_id "ENSMUSG00000055567.19_tx_24"; exon_id "chr1_66718723_66718902_+"; exonnum "58"; txlen "10870";
chr1	ENSEMBL_gcm37	exon	66718723	66718902	11.1908553390188	+	.	gene_id "ENSMUSG00000055567.19"; transcript_id "ENSMUSG00000055567.19_tx_25"; exon_id "chr1_66718723_66718902_+"; exonnum "58"; txlen "10670";
chr1	ENSEMBL_gcm37	exon	66718723	66718902	10.8252656582686	+	.	gene_id "ENSMUSG00000055567.19"; transcript_id "ENSMUSG00000055567.19_tx_26"; exon_id "chr1_66718723_66718902_+"; exonnum "57"; txlen "10412";
chr1	ENSEMBL_gcm37	exon	66718723	66718902	10.5996972093122	+	.	gene_id "ENSMUSG00000055567.19"; transcript_id "ENSMUSG00000055567.19_tx_27"; exon_id "chr1_66718723_66718902_+"; exonnum "58"; txlen "10813";
chr1	ENSEMBL_gcm37	exon	66718723	66718902	10.5873225788862	+	.	gene_id "ENSMUSG00000055567.19"; transcript_id "ENSMUSG00000055567.19_tx_28"; exon_id "chr1_66718723_66718902_+"; exonnum "58"; txlen "10873";
chr1	ENSEMBL_gcm37	exon	66718723	66718902	10.5865530996983	+	.	gene_id "ENSMUSG00000055567.19"; transcript_id "ENSMUSG00000055567.19_tx_29"; exon_id "chr1_66718723_66718902_+"; exonnum "58"; txlen "10673";
chr1	ENSEMBL_gcm37	exon	66718723	66718902	57.5349122519944	+	.	gene_id "ENSMUSG00000055567.19"; transcript_id "ENSMUSG00000055567.19_tx_3"; exon_id "chr1_66718723_66718902_+"; exonnum "58"; txlen "10810";
chr1	ENSEMBL_gcm37	exon	66718723	66718902	9.96609622024582	+	.	gene_id "ENSMUSG00000055567.19"; transcript_id "ENSMUSG00000055567.19_tx_30"; exon_id "chr1_66718723_66718902_+"; exonnum "58"; txlen "10613";
chr1	ENSEMBL_gcm37	exon	66718723	66718902	9.36256346011324	+	.	gene_id "ENSMUSG00000055567.19"; transcript_id "ENSMUSG00000055567.19_tx_31"; exon_id "chr1_66718723_66718902_+"; exonnum "58"; txlen "10816";
chr1	ENSEMBL_gcm37	exon	66718723	66718902	9.36256346011324	+	.	gene_id "ENSMUSG00000055567.19"; transcript_id "ENSMUSG00000055567.19_tx_32"; exon_id "chr1_66718723_66718902_+"; exonnum "58"; txlen "10616";
chr1	ENSEMBL_gcm37	exon	66718723	66718902	3.01276954384086	+	.	gene_id "ENSMUSG00000055567.19"; transcript_id "ENSMUSG00000055567.19_tx_33"; exon_id "chr1_66718723_66718902_+"; exonnum "57"; txlen "10761";
chr1	ENSEMBL_gcm37	exon	66718723	66718902	3.01276954384086	+	.	gene_id "ENSMUSG00000055567.19"; transcript_id "ENSMUSG00000055567.19_tx_34"; exon_id "chr1_66718723_66718902_+"; exonnum "57"; txlen "10764";
chr1	ENSEMBL_gcm37	exon	66718723	66718902	3.01276954384086	+	.	gene_id "ENSMUSG00000055567.19"; transcript_id "ENSMUSG00000055567.19_tx_35"; exon_id "chr1_66718723_66718902_+"; exonnum "57"; txlen "10561";
chr1	ENSEMBL_gcm37	exon	66718723	66718902	3.01276954384086	+	.	gene_id "ENSMUSG00000055567.19"; transcript_id "ENSMUSG00000055567.19_tx_36"; exon_id "chr1_66718723_66718902_+"; exonnum "57"; txlen "10564";
chr1	ENSEMBL_gcm37	exon	66718723	66718902	3.01062377230593	+	.	gene_id "ENSMUSG00000055567.19"; transcript_id "ENSMUSG00000055567.19_tx_37"; exon_id "chr1_66718723_66718902_+"; exonnum "58"; txlen "10965";
chr1	ENSEMBL_gcm37	exon	66718723	66718902	2.98093620834964	+	.	gene_id "ENSMUSG00000055567.19"; transcript_id "ENSMUSG00000055567.19_tx_38"; exon_id "chr1_66718723_66718902_+"; exonnum "58"; txlen "10765";
chr1	ENSEMBL_gcm37	exon	66718723	66718902	2.81971641889949	+	.	gene_id "ENSMUSG00000055567.19"; transcript_id "ENSMUSG00000055567.19_tx_39"; exon_id "chr1_66718723_66718902_+"; exonnum "58"; txlen "10968";
chr1	ENSEMBL_gcm37	exon	66718723	66718902	56.309453054292	+	.	gene_id "ENSMUSG00000055567.19"; transcript_id "ENSMUSG00000055567.19_tx_4"; exon_id "chr1_66718723_66718902_+"; exonnum "58"; txlen "10813";
chr1	ENSEMBL_gcm37	exon	66718723	66718902	2.77069350730013	+	.	gene_id "ENSMUSG00000055567.19"; transcript_id "ENSMUSG00000055567.19_tx_40"; exon_id "chr1_66718723_66718902_+"; exonnum "58"; txlen "10768";
chr1	ENSEMBL_gcm37	exon	66718723	66718902	2.50451629724846	+	.	gene_id "ENSMUSG00000055567.19"; transcript_id "ENSMUSG00000055567.19_tx_41"; exon_id "chr1_66718723_66718902_+"; exonnum "57"; txlen "10727";
chr1	ENSEMBL_gcm37	exon	66718723	66718902	2.50451629724846	+	.	gene_id "ENSMUSG00000055567.19"; transcript_id "ENSMUSG00000055567.19_tx_42"; exon_id "chr1_66718723_66718902_+"; exonnum "57"; txlen "10730";
chr1	ENSEMBL_gcm37	exon	66718723	66718902	2.50451629724846	+	.	gene_id "ENSMUSG00000055567.19"; transcript_id "ENSMUSG00000055567.19_tx_43"; exon_id "chr1_66718723_66718902_+"; exonnum "57"; txlen "10670";
chr1	ENSEMBL_gcm37	exon	66718723	66718902	2.50451629724846	+	.	gene_id "ENSMUSG00000055567.19"; transcript_id "ENSMUSG00000055567.19_tx_44"; exon_id "chr1_66718723_66718902_+"; exonnum "57"; txlen "10673";
chr1	ENSEMBL_gcm37	exon	66718723	66718902	2.50451629724846	+	.	gene_id "ENSMUSG00000055567.19"; transcript_id "ENSMUSG00000055567.19_tx_45"; exon_id "chr1_66718723_66718902_+"; exonnum "57"; txlen "10470";
chr1	ENSEMBL_gcm37	exon	66718723	66718902	2.50451629724846	+	.	gene_id "ENSMUSG00000055567.19"; transcript_id "ENSMUSG00000055567.19_tx_46"; exon_id "chr1_66718723_66718902_+"; exonnum "57"; txlen "10473";
chr1	ENSEMBL_gcm37	exon	66718723	66718902	2.50451629724846	+	.	gene_id "ENSMUSG00000055567.19"; transcript_id "ENSMUSG00000055567.19_tx_47"; exon_id "chr1_66718723_66718902_+"; exonnum "57"; txlen "10527";
chr1	ENSEMBL_gcm37	exon	66718723	66718902	2.47041102053462	+	.	gene_id "ENSMUSG00000055567.19"; transcript_id "ENSMUSG00000055567.19_tx_48"; exon_id "chr1_66718723_66718902_+"; exonnum "58"; txlen "10874";
chr1	ENSEMBL_gcm37	exon	66718723	66718902	2.31109530660804	+	.	gene_id "ENSMUSG00000055567.19"; transcript_id "ENSMUSG00000055567.19_tx_49"; exon_id "chr1_66718723_66718902_+"; exonnum "57"; txlen "10530";
chr1	ENSEMBL_gcm37	exon	66718723	66718902	54.8840573253511	+	.	gene_id "ENSMUSG00000055567.19"; transcript_id "ENSMUSG00000055567.19_tx_5"; exon_id "chr1_66718723_66718902_+"; exonnum "58"; txlen "10667";
chr1	ENSEMBL_gcm37	exon	66718723	66718902	2.2769900298942	+	.	gene_id "ENSMUSG00000055567.19"; transcript_id "ENSMUSG00000055567.19_tx_50"; exon_id "chr1_66718723_66718902_+"; exonnum "58"; txlen "10931";
chr1	ENSEMBL_gcm37	exon	66718723	66718902	2.2769900298942	+	.	gene_id "ENSMUSG00000055567.19"; transcript_id "ENSMUSG00000055567.19_tx_51"; exon_id "chr1_66718723_66718902_+"; exonnum "58"; txlen "10934";
chr1	ENSEMBL_gcm37	exon	66718723	66718902	2.2769900298942	+	.	gene_id "ENSMUSG00000055567.19"; transcript_id "ENSMUSG00000055567.19_tx_52"; exon_id "chr1_66718723_66718902_+"; exonnum "58"; txlen "10731";
chr1	ENSEMBL_gcm37	exon	66718723	66718902	2.2769900298942	+	.	gene_id "ENSMUSG00000055567.19"; transcript_id "ENSMUSG00000055567.19_tx_53"; exon_id "chr1_66718723_66718902_+"; exonnum "58"; txlen "10734";
chr1	ENSEMBL_gcm37	exon	66718723	66718902	2.04647435875932	+	.	gene_id "ENSMUSG00000055567.19"; transcript_id "ENSMUSG00000055567.19_tx_54"; exon_id "chr1_66718723_66718902_+"; exonnum "58"; txlen "10877";
chr1	ENSEMBL_gcm37	exon	66718723	66718902	2.04647435875932	+	.	gene_id "ENSMUSG00000055567.19"; transcript_id "ENSMUSG00000055567.19_tx_55"; exon_id "chr1_66718723_66718902_+"; exonnum "58"; txlen "10674";
chr1	ENSEMBL_gcm37	exon	66718723	66718902	2.04647435875932	+	.	gene_id "ENSMUSG00000055567.19"; transcript_id "ENSMUSG00000055567.19_tx_56"; exon_id "chr1_66718723_66718902_+"; exonnum "58"; txlen "10677";
chr1	ENSEMBL_gcm37	exon	66718723	66718902	1.7592668598814	+	.	gene_id "ENSMUSG00000055567.19"; transcript_id "ENSMUSG00000055567.19_tx_57"; exon_id "chr1_66718723_66718902_+"; exonnum "57"; txlen "10684";
chr1	ENSEMBL_gcm37	exon	66718723	66718902	1.7592668598814	+	.	gene_id "ENSMUSG00000055567.19"; transcript_id "ENSMUSG00000055567.19_tx_58"; exon_id "chr1_66718723_66718902_+"; exonnum "57"; txlen "10687";
chr1	ENSEMBL_gcm37	exon	66718723	66718902	1.75211249960639	+	.	gene_id "ENSMUSG00000055567.19"; transcript_id "ENSMUSG00000055567.19_tx_59"; exon_id "chr1_66718723_66718902_+"; exonnum "57"; txlen "10484";
chr1	ENSEMBL_gcm37	exon	66718723	66718902	53.220752424631	+	.	gene_id "ENSMUSG00000055567.19"; transcript_id "ENSMUSG00000055567.19_tx_6"; exon_id "chr1_66718723_66718902_+"; exonnum "58"; txlen "10670";
chr1	ENSEMBL_gcm37	exon	66718723	66718902	1.75211249960639	+	.	gene_id "ENSMUSG00000055567.19"; transcript_id "ENSMUSG00000055567.19_tx_60"; exon_id "chr1_66718723_66718902_+"; exonnum "57"; txlen "10487";
chr1	ENSEMBL_gcm37	exon	66718723	66718902	1.705578228068	+	.	gene_id "ENSMUSG00000055567.19"; transcript_id "ENSMUSG00000055567.19_tx_61"; exon_id "chr1_66718723_66718902_+"; exonnum "58"; txlen "10888";
chr1	ENSEMBL_gcm37	exon	66718723	66718902	1.705578228068	+	.	gene_id "ENSMUSG00000055567.19"; transcript_id "ENSMUSG00000055567.19_tx_62"; exon_id "chr1_66718723_66718902_+"; exonnum "58"; txlen "10891";
chr1	ENSEMBL_gcm37	exon	66718723	66718902	1.69842386779299	+	.	gene_id "ENSMUSG00000055567.19"; transcript_id "ENSMUSG00000055567.19_tx_63"; exon_id "chr1_66718723_66718902_+"; exonnum "58"; txlen "10688";
chr1	ENSEMBL_gcm37	exon	66718723	66718902	1.69842386779299	+	.	gene_id "ENSMUSG00000055567.19"; transcript_id "ENSMUSG00000055567.19_tx_64"; exon_id "chr1_66718723_66718902_+"; exonnum "58"; txlen "10691";
chr1	ENSEMBL_gcm37	exon	66718723	66718902	1.36915705844614	+	.	gene_id "ENSMUSG00000055567.19"; transcript_id "ENSMUSG00000055567.19_tx_65"; exon_id "chr1_66718723_66718902_+"; exonnum "59"; txlen "10882";
chr1	ENSEMBL_gcm37	exon	66718723	66718902	1.36915705844614	+	.	gene_id "ENSMUSG00000055567.19"; transcript_id "ENSMUSG00000055567.19_tx_66"; exon_id "chr1_66718723_66718902_+"; exonnum "59"; txlen "10885";
chr1	ENSEMBL_gcm37	exon	66718723	66718902	1.36915705844614	+	.	gene_id "ENSMUSG00000055567.19"; transcript_id "ENSMUSG00000055567.19_tx_67"; exon_id "chr1_66718723_66718902_+"; exonnum "60"; txlen "11086";
chr1	ENSEMBL_gcm37	exon	66718723	66718902	1.36915705844614	+	.	gene_id "ENSMUSG00000055567.19"; transcript_id "ENSMUSG00000055567.19_tx_68"; exon_id "chr1_66718723_66718902_+"; exonnum "60"; txlen "11089";
chr1	ENSEMBL_gcm37	exon	66718723	66718902	1.36915705844614	+	.	gene_id "ENSMUSG00000055567.19"; transcript_id "ENSMUSG00000055567.19_tx_69"; exon_id "chr1_66718723_66718902_+"; exonnum "59"; txlen "10682";
chr1	ENSEMBL_gcm37	exon	66718723	66718902	53.2040491118817	+	.	gene_id "ENSMUSG00000055567.19"; transcript_id "ENSMUSG00000055567.19_tx_7"; exon_id "chr1_66718723_66718902_+"; exonnum "58"; txlen "10610";
chr1	ENSEMBL_gcm37	exon	66718723	66718902	1.36915705844614	+	.	gene_id "ENSMUSG00000055567.19"; transcript_id "ENSMUSG00000055567.19_tx_70"; exon_id "chr1_66718723_66718902_+"; exonnum "59"; txlen "10685";
chr1	ENSEMBL_gcm37	exon	66718723	66718902	1.00507503022592	+	.	gene_id "ENSMUSG00000055567.19"; transcript_id "ENSMUSG00000055567.19_tx_71"; exon_id "chr1_66718723_66718902_+"; exonnum "60"; txlen "11143";
chr1	ENSEMBL_gcm37	exon	66718723	66718902	1.00507503022592	+	.	gene_id "ENSMUSG00000055567.19"; transcript_id "ENSMUSG00000055567.19_tx_72"; exon_id "chr1_66718723_66718902_+"; exonnum "60"; txlen "11146";
chr1	ENSEMBL_gcm37	exon	66718723	66718902	52.1630202300876	+	.	gene_id "ENSMUSG00000055567.19"; transcript_id "ENSMUSG00000055567.19_tx_8"; exon_id "chr1_66718723_66718902_+"; exonnum "58"; txlen "10613";
chr1	ENSEMBL_gcm37	exon	66718723	66718902	37.2776754341641	+	.	gene_id "ENSMUSG00000055567.19"; transcript_id "ENSMUSG00000055567.19_tx_9"; exon_id "chr1_66718723_66718902_+"; exonnum "59"; txlen "11014";
chr1	HAVANA	exon	66718858	66718902	0	+	.	gene_id "ENSMUSG00000055567.19"; transcript_id "ENSMUST00000152844.2"; gene_type "protein_coding"; gene_name "Unc80"; transcript_type "protein_coding"; transcript_name "Unc80-204"; exon_number 1; exon_id "ENSMUSE00000724294.2"; level 2; protein_id "ENSMUSP00000117070.2"; transcript_support_level "1"; mgi_id "MGI:2652882"; tag "mRNA_start_NF"; tag "cds_start_NF"; havana_gene "OTTMUSG00000026091.1"; havana_transcript "OTTMUST00000064846.1";
chr1	HAVANA	CDS	66718858	66718902	0	+	2	gene_id "ENSMUSG00000055567.19"; transcript_id "ENSMUST00000152844.2"; gene_type "protein_coding"; gene_name "Unc80"; transcript_type "protein_coding"; transcript_name "Unc80-204"; exon_number 1; exon_id "ENSMUSE00000724294.2"; level 2; protein_id "ENSMUSP00000117070.2"; transcript_support_level "1"; mgi_id "MGI:2652882"; tag "mRNA_start_NF"; tag "cds_start_NF"; havana_gene "OTTMUSG00000026091.1"; havana_transcript "OTTMUST00000064846.1";
chr1	HAVANA	transcript	66718858	66735822	0	+	.	gene_id "ENSMUSG00000055567.19"; transcript_id "ENSMUST00000152844.2"; gene_type "protein_coding"; gene_name "Unc80"; transcript_type "protein_coding"; transcript_name "Unc80-204"; level 2; protein_id "ENSMUSP00000117070.2"; transcript_support_level "1"; mgi_id "MGI:2652882"; tag "mRNA_start_NF"; tag "cds_start_NF"; havana_gene "OTTMUSG00000026091.1"; havana_transcript "OTTMUST00000064846.1";
chr1	HAVANA	exon	66722308	66722446	0	+	.	gene_id "ENSMUSG00000055567.19"; transcript_id "ENSMUST00000061620.17"; gene_type "protein_coding"; gene_name "Unc80"; transcript_type "protein_coding"; transcript_name "Unc80-201"; exon_number 60; exon_id "ENSMUSE00000344460.2"; level 2; protein_id "ENSMUSP00000053692.10"; transcript_support_level "1"; mgi_id "MGI:2652882"; tag "basic"; tag "Ensembl_canonical"; tag "GENCODE_Primary"; tag "appris_principal_4"; tag "CCDS"; ccdsid "CCDS48283.1"; havana_gene "OTTMUSG00000026091.1"; havana_transcript "OTTMUST00000103888.1";
chr1	HAVANA	CDS	66722308	66722446	0	+	2	gene_id "ENSMUSG00000055567.19"; transcript_id "ENSMUST00000061620.17"; gene_type "protein_coding"; gene_name "Unc80"; transcript_type "protein_coding"; transcript_name "Unc80-201"; exon_number 60; exon_id "ENSMUSE00000344460.2"; level 2; protein_id "ENSMUSP00000053692.10"; transcript_support_level "1"; mgi_id "MGI:2652882"; tag "basic"; tag "Ensembl_canonical"; tag "GENCODE_Primary"; tag "appris_principal_4"; tag "CCDS"; ccdsid "CCDS48283.1"; havana_gene "OTTMUSG00000026091.1"; havana_transcript "OTTMUST00000103888.1";
chr1	HAVANA	exon	66722308	66722446	0	+	.	gene_id "ENSMUSG00000055567.19"; transcript_id "ENSMUST00000212557.3"; gene_type "protein_coding"; gene_name "Unc80"; transcript_type "protein_coding"; transcript_name "Unc80-206"; exon_number 59; exon_id "ENSMUSE00000344460.2"; level 2; protein_id "ENSMUSP00000148517.2"; transcript_support_level "5"; mgi_id "MGI:2652882"; tag "RNA_Seq_supported_only"; tag "basic"; tag "appris_alternative_1"; havana_gene "OTTMUSG00000026091.1"; havana_transcript "OTTMUST00000150531.1";
chr1	HAVANA	CDS	66722308	66722446	0	+	2	gene_id "ENSMUSG00000055567.19"; transcript_id "ENSMUST00000212557.3"; gene_type "protein_coding"; gene_name "Unc80"; transcript_type "protein_coding"; transcript_name "Unc80-206"; exon_number 59; exon_id "ENSMUSE00000344460.2"; level 2; protein_id "ENSMUSP00000148517.2"; transcript_support_level "5"; mgi_id "MGI:2652882"; tag "RNA_Seq_supported_only"; tag "basic"; tag "appris_alternative_1"; havana_gene "OTTMUSG00000026091.1"; havana_transcript "OTTMUST00000150531.1";
chr1	HAVANA	exon	66722308	66722446	0	+	.	gene_id "ENSMUSG00000055567.19"; transcript_id "ENSMUST00000152844.2"; gene_type "protein_coding"; gene_name "Unc80"; transcript_type "protein_coding"; transcript_name "Unc80-204"; exon_number 2; exon_id "ENSMUSE00000344460.2"; level 2; protein_id "ENSMUSP00000117070.2"; transcript_support_level "1"; mgi_id "MGI:2652882"; tag "mRNA_start_NF"; tag "cds_start_NF"; havana_gene "OTTMUSG00000026091.1"; havana_transcript "OTTMUST00000064846.1";
chr1	HAVANA	CDS	66722308	66722446	0	+	2	gene_id "ENSMUSG00000055567.19"; transcript_id "ENSMUST00000152844.2"; gene_type "protein_coding"; gene_name "Unc80"; transcript_type "protein_coding"; transcript_name "Unc80-204"; exon_number 2; exon_id "ENSMUSE00000344460.2"; level 2; protein_id "ENSMUSP00000117070.2"; transcript_support_level "1"; mgi_id "MGI:2652882"; tag "mRNA_start_NF"; tag "cds_start_NF"; havana_gene "OTTMUSG00000026091.1"; havana_transcript "OTTMUST00000064846.1";
chr1	ENSEMBL_gcm37	exon	66722308	66722446	59.4845666771212	+	.	gene_id "ENSMUSG00000055567.19"; transcript_id "ENSMUSG00000055567.19_tx_1"; exon_id "chr1_66722308_66722446_+"; exonnum "59"; txlen "10867";
chr1	ENSEMBL_gcm37	exon	66722308	66722446	36.6741426740315	+	.	gene_id "ENSMUSG00000055567.19"; transcript_id "ENSMUSG00000055567.19_tx_10"; exon_id "chr1_66722308_66722446_+"; exonnum "60"; txlen "11017";
chr1	ENSEMBL_gcm37	exon	66722308	66722446	36.2978620143757	+	.	gene_id "ENSMUSG00000055567.19"; transcript_id "ENSMUSG00000055567.19_tx_11"; exon_id "chr1_66722308_66722446_+"; exonnum "60"; txlen "10814";
chr1	ENSEMBL_gcm37	exon	66722308	66722446	35.6943292542431	+	.	gene_id "ENSMUSG00000055567.19"; transcript_id "ENSMUSG00000055567.19_tx_12"; exon_id "chr1_66722308_66722446_+"; exonnum "60"; txlen "10817";
chr1	ENSEMBL_gcm37	exon	66722308	66722446	29.5636340493409	+	.	gene_id "ENSMUSG00000055567.19"; transcript_id "ENSMUSG00000055567.19_tx_13"; exon_id "chr1_66722308_66722446_+"; exonnum "60"; txlen "11071";
chr1	ENSEMBL_gcm37	exon	66722308	66722446	29.5339464853846	+	.	gene_id "ENSMUSG00000055567.19"; transcript_id "ENSMUSG00000055567.19_tx_14"; exon_id "chr1_66722308_66722446_+"; exonnum "60"; txlen "10871";
chr1	ENSEMBL_gcm37	exon	66722308	66722446	28.9601012892083	+	.	gene_id "ENSMUSG00000055567.19"; transcript_id "ENSMUSG00000055567.19_tx_15"; exon_id "chr1_66722308_66722446_+"; exonnum "60"; txlen "11074";
chr1	ENSEMBL_gcm37	exon	66722308	66722446	28.5338891785459	+	.	gene_id "ENSMUSG00000055567.19"; transcript_id "ENSMUSG00000055567.19_tx_16"; exon_id "chr1_66722308_66722446_+"; exonnum "60"; txlen "10874";
chr1	ENSEMBL_gcm37	exon	66722308	66722446	12.1783329498303	+	.	gene_id "ENSMUSG00000055567.19"; transcript_id "ENSMUSG00000055567.19_tx_17"; exon_id "chr1_66722308_66722446_+"; exonnum "58"; txlen "10666";
chr1	ENSEMBL_gcm37	exon	66722308	66722446	12.1783329498303	+	.	gene_id "ENSMUSG00000055567.19"; transcript_id "ENSMUSG00000055567.19_tx_18"; exon_id "chr1_66722308_66722446_+"; exonnum "58"; txlen "10466";
chr1	ENSEMBL_gcm37	exon	66722308	66722446	12.0564290314539	+	.	gene_id "ENSMUSG00000055567.19"; transcript_id "ENSMUSG00000055567.19_tx_19"; exon_id "chr1_66722308_66722446_+"; exonnum "58"; txlen "10609";
chr1	ENSEMBL_gcm37	exon	66722308	66722446	57.821261776401	+	.	gene_id "ENSMUSG00000055567.19"; transcript_id "ENSMUSG00000055567.19_tx_2"; exon_id "chr1_66722308_66722446_+"; exonnum "59"; txlen "10870";
chr1	ENSEMBL_gcm37	exon	66722308	66722446	11.5383277063516	+	.	gene_id "ENSMUSG00000055567.19"; transcript_id "ENSMUSG00000055567.19_tx_20"; exon_id "chr1_66722308_66722446_+"; exonnum "58"; txlen "10669";
chr1	ENSEMBL_gcm37	exon	66722308	66722446	11.5383277063516	+	.	gene_id "ENSMUSG00000055567.19"; transcript_id "ENSMUSG00000055567.19_tx_21"; exon_id "chr1_66722308_66722446_+"; exonnum "58"; txlen "10469";
chr1	ENSEMBL_gcm37	exon	66722308	66722446	11.4652709017473	+	.	gene_id "ENSMUSG00000055567.19"; transcript_id "ENSMUSG00000055567.19_tx_22"; exon_id "chr1_66722308_66722446_+"; exonnum "58"; txlen "10409";
chr1	ENSEMBL_gcm37	exon	66722308	66722446	11.4164237879752	+	.	gene_id "ENSMUSG00000055567.19"; transcript_id "ENSMUSG00000055567.19_tx_23"; exon_id "chr1_66722308_66722446_+"; exonnum "58"; txlen "10612";
chr1	ENSEMBL_gcm37	exon	66722308	66722446	11.1908553390188	+	.	gene_id "ENSMUSG00000055567.19"; transcript_id "ENSMUSG00000055567.19_tx_24"; exon_id "chr1_66722308_66722446_+"; exonnum "59"; txlen "10870";
chr1	ENSEMBL_gcm37	exon	66722308	66722446	11.1908553390188	+	.	gene_id "ENSMUSG00000055567.19"; transcript_id "ENSMUSG00000055567.19_tx_25"; exon_id "chr1_66722308_66722446_+"; exonnum "59"; txlen "10670";
chr1	ENSEMBL_gcm37	exon	66722308	66722446	10.8252656582686	+	.	gene_id "ENSMUSG00000055567.19"; transcript_id "ENSMUSG00000055567.19_tx_26"; exon_id "chr1_66722308_66722446_+"; exonnum "58"; txlen "10412";
chr1	ENSEMBL_gcm37	exon	66722308	66722446	10.5996972093122	+	.	gene_id "ENSMUSG00000055567.19"; transcript_id "ENSMUSG00000055567.19_tx_27"; exon_id "chr1_66722308_66722446_+"; exonnum "59"; txlen "10813";
chr1	ENSEMBL_gcm37	exon	66722308	66722446	10.5873225788862	+	.	gene_id "ENSMUSG00000055567.19"; transcript_id "ENSMUSG00000055567.19_tx_28"; exon_id "chr1_66722308_66722446_+"; exonnum "59"; txlen "10873";
chr1	ENSEMBL_gcm37	exon	66722308	66722446	10.5865530996983	+	.	gene_id "ENSMUSG00000055567.19"; transcript_id "ENSMUSG00000055567.19_tx_29"; exon_id "chr1_66722308_66722446_+"; exonnum "59"; txlen "10673";
chr1	ENSEMBL_gcm37	exon	66722308	66722446	57.5349122519944	+	.	gene_id "ENSMUSG00000055567.19"; transcript_id "ENSMUSG00000055567.19_tx_3"; exon_id "chr1_66722308_66722446_+"; exonnum "59"; txlen "10810";
chr1	ENSEMBL_gcm37	exon	66722308	66722446	9.96609622024582	+	.	gene_id "ENSMUSG00000055567.19"; transcript_id "ENSMUSG00000055567.19_tx_30"; exon_id "chr1_66722308_66722446_+"; exonnum "59"; txlen "10613";
chr1	ENSEMBL_gcm37	exon	66722308	66722446	9.36256346011324	+	.	gene_id "ENSMUSG00000055567.19"; transcript_id "ENSMUSG00000055567.19_tx_31"; exon_id "chr1_66722308_66722446_+"; exonnum "59"; txlen "10816";
chr1	ENSEMBL_gcm37	exon	66722308	66722446	9.36256346011324	+	.	gene_id "ENSMUSG00000055567.19"; transcript_id "ENSMUSG00000055567.19_tx_32"; exon_id "chr1_66722308_66722446_+"; exonnum "59"; txlen "10616";
chr1	ENSEMBL_gcm37	exon	66722308	66722446	3.01276954384086	+	.	gene_id "ENSMUSG00000055567.19"; transcript_id "ENSMUSG00000055567.19_tx_33"; exon_id "chr1_66722308_66722446_+"; exonnum "58"; txlen "10761";
chr1	ENSEMBL_gcm37	exon	66722308	66722446	3.01276954384086	+	.	gene_id "ENSMUSG00000055567.19"; transcript_id "ENSMUSG00000055567.19_tx_34"; exon_id "chr1_66722308_66722446_+"; exonnum "58"; txlen "10764";
chr1	ENSEMBL_gcm37	exon	66722308	66722446	3.01276954384086	+	.	gene_id "ENSMUSG00000055567.19"; transcript_id "ENSMUSG00000055567.19_tx_35"; exon_id "chr1_66722308_66722446_+"; exonnum "58"; txlen "10561";
chr1	ENSEMBL_gcm37	exon	66722308	66722446	3.01276954384086	+	.	gene_id "ENSMUSG00000055567.19"; transcript_id "ENSMUSG00000055567.19_tx_36"; exon_id "chr1_66722308_66722446_+"; exonnum "58"; txlen "10564";
chr1	ENSEMBL_gcm37	exon	66722308	66722446	3.01062377230593	+	.	gene_id "ENSMUSG00000055567.19"; transcript_id "ENSMUSG00000055567.19_tx_37"; exon_id "chr1_66722308_66722446_+"; exonnum "59"; txlen "10965";
chr1	ENSEMBL_gcm37	exon	66722308	66722446	2.98093620834964	+	.	gene_id "ENSMUSG00000055567.19"; transcript_id "ENSMUSG00000055567.19_tx_38"; exon_id "chr1_66722308_66722446_+"; exonnum "59"; txlen "10765";
chr1	ENSEMBL_gcm37	exon	66722308	66722446	2.81971641889949	+	.	gene_id "ENSMUSG00000055567.19"; transcript_id "ENSMUSG00000055567.19_tx_39"; exon_id "chr1_66722308_66722446_+"; exonnum "59"; txlen "10968";
chr1	ENSEMBL_gcm37	exon	66722308	66722446	56.309453054292	+	.	gene_id "ENSMUSG00000055567.19"; transcript_id "ENSMUSG00000055567.19_tx_4"; exon_id "chr1_66722308_66722446_+"; exonnum "59"; txlen "10813";
chr1	ENSEMBL_gcm37	exon	66722308	66722446	2.77069350730013	+	.	gene_id "ENSMUSG00000055567.19"; transcript_id "ENSMUSG00000055567.19_tx_40"; exon_id "chr1_66722308_66722446_+"; exonnum "59"; txlen "10768";
chr1	ENSEMBL_gcm37	exon	66722308	66722446	2.50451629724846	+	.	gene_id "ENSMUSG00000055567.19"; transcript_id "ENSMUSG00000055567.19_tx_41"; exon_id "chr1_66722308_66722446_+"; exonnum "58"; txlen "10727";
chr1	ENSEMBL_gcm37	exon	66722308	66722446	2.50451629724846	+	.	gene_id "ENSMUSG00000055567.19"; transcript_id "ENSMUSG00000055567.19_tx_42"; exon_id "chr1_66722308_66722446_+"; exonnum "58"; txlen "10730";
chr1	ENSEMBL_gcm37	exon	66722308	66722446	2.50451629724846	+	.	gene_id "ENSMUSG00000055567.19"; transcript_id "ENSMUSG00000055567.19_tx_43"; exon_id "chr1_66722308_66722446_+"; exonnum "58"; txlen "10670";
chr1	ENSEMBL_gcm37	exon	66722308	66722446	2.50451629724846	+	.	gene_id "ENSMUSG00000055567.19"; transcript_id "ENSMUSG00000055567.19_tx_44"; exon_id "chr1_66722308_66722446_+"; exonnum "58"; txlen "10673";
chr1	ENSEMBL_gcm37	exon	66722308	66722446	2.50451629724846	+	.	gene_id "ENSMUSG00000055567.19"; transcript_id "ENSMUSG00000055567.19_tx_45"; exon_id "chr1_66722308_66722446_+"; exonnum "58"; txlen "10470";
chr1	ENSEMBL_gcm37	exon	66722308	66722446	2.50451629724846	+	.	gene_id "ENSMUSG00000055567.19"; transcript_id "ENSMUSG00000055567.19_tx_46"; exon_id "chr1_66722308_66722446_+"; exonnum "58"; txlen "10473";
chr1	ENSEMBL_gcm37	exon	66722308	66722446	2.50451629724846	+	.	gene_id "ENSMUSG00000055567.19"; transcript_id "ENSMUSG00000055567.19_tx_47"; exon_id "chr1_66722308_66722446_+"; exonnum "58"; txlen "10527";
chr1	ENSEMBL_gcm37	exon	66722308	66722446	2.47041102053462	+	.	gene_id "ENSMUSG00000055567.19"; transcript_id "ENSMUSG00000055567.19_tx_48"; exon_id "chr1_66722308_66722446_+"; exonnum "59"; txlen "10874";
chr1	ENSEMBL_gcm37	exon	66722308	66722446	2.31109530660804	+	.	gene_id "ENSMUSG00000055567.19"; transcript_id "ENSMUSG00000055567.19_tx_49"; exon_id "chr1_66722308_66722446_+"; exonnum "58"; txlen "10530";
chr1	ENSEMBL_gcm37	exon	66722308	66722446	54.8840573253511	+	.	gene_id "ENSMUSG00000055567.19"; transcript_id "ENSMUSG00000055567.19_tx_5"; exon_id "chr1_66722308_66722446_+"; exonnum "59"; txlen "10667";
chr1	ENSEMBL_gcm37	exon	66722308	66722446	2.2769900298942	+	.	gene_id "ENSMUSG00000055567.19"; transcript_id "ENSMUSG00000055567.19_tx_50"; exon_id "chr1_66722308_66722446_+"; exonnum "59"; txlen "10931";
chr1	ENSEMBL_gcm37	exon	66722308	66722446	2.2769900298942	+	.	gene_id "ENSMUSG00000055567.19"; transcript_id "ENSMUSG00000055567.19_tx_51"; exon_id "chr1_66722308_66722446_+"; exonnum "59"; txlen "10934";
chr1	ENSEMBL_gcm37	exon	66722308	66722446	2.2769900298942	+	.	gene_id "ENSMUSG00000055567.19"; transcript_id "ENSMUSG00000055567.19_tx_52"; exon_id "chr1_66722308_66722446_+"; exonnum "59"; txlen "10731";
chr1	ENSEMBL_gcm37	exon	66722308	66722446	2.2769900298942	+	.	gene_id "ENSMUSG00000055567.19"; transcript_id "ENSMUSG00000055567.19_tx_53"; exon_id "chr1_66722308_66722446_+"; exonnum "59"; txlen "10734";
chr1	ENSEMBL_gcm37	exon	66722308	66722446	2.04647435875932	+	.	gene_id "ENSMUSG00000055567.19"; transcript_id "ENSMUSG00000055567.19_tx_54"; exon_id "chr1_66722308_66722446_+"; exonnum "59"; txlen "10877";
chr1	ENSEMBL_gcm37	exon	66722308	66722446	2.04647435875932	+	.	gene_id "ENSMUSG00000055567.19"; transcript_id "ENSMUSG00000055567.19_tx_55"; exon_id "chr1_66722308_66722446_+"; exonnum "59"; txlen "10674";
chr1	ENSEMBL_gcm37	exon	66722308	66722446	2.04647435875932	+	.	gene_id "ENSMUSG00000055567.19"; transcript_id "ENSMUSG00000055567.19_tx_56"; exon_id "chr1_66722308_66722446_+"; exonnum "59"; txlen "10677";
chr1	ENSEMBL_gcm37	exon	66722308	66722446	1.7592668598814	+	.	gene_id "ENSMUSG00000055567.19"; transcript_id "ENSMUSG00000055567.19_tx_57"; exon_id "chr1_66722308_66722446_+"; exonnum "58"; txlen "10684";
chr1	ENSEMBL_gcm37	exon	66722308	66722446	1.7592668598814	+	.	gene_id "ENSMUSG00000055567.19"; transcript_id "ENSMUSG00000055567.19_tx_58"; exon_id "chr1_66722308_66722446_+"; exonnum "58"; txlen "10687";
chr1	ENSEMBL_gcm37	exon	66722308	66722446	1.75211249960639	+	.	gene_id "ENSMUSG00000055567.19"; transcript_id "ENSMUSG00000055567.19_tx_59"; exon_id "chr1_66722308_66722446_+"; exonnum "58"; txlen "10484";
chr1	ENSEMBL_gcm37	exon	66722308	66722446	53.220752424631	+	.	gene_id "ENSMUSG00000055567.19"; transcript_id "ENSMUSG00000055567.19_tx_6"; exon_id "chr1_66722308_66722446_+"; exonnum "59"; txlen "10670";
chr1	ENSEMBL_gcm37	exon	66722308	66722446	1.75211249960639	+	.	gene_id "ENSMUSG00000055567.19"; transcript_id "ENSMUSG00000055567.19_tx_60"; exon_id "chr1_66722308_66722446_+"; exonnum "58"; txlen "10487";
chr1	ENSEMBL_gcm37	exon	66722308	66722446	1.705578228068	+	.	gene_id "ENSMUSG00000055567.19"; transcript_id "ENSMUSG00000055567.19_tx_61"; exon_id "chr1_66722308_66722446_+"; exonnum "59"; txlen "10888";
chr1	ENSEMBL_gcm37	exon	66722308	66722446	1.705578228068	+	.	gene_id "ENSMUSG00000055567.19"; transcript_id "ENSMUSG00000055567.19_tx_62"; exon_id "chr1_66722308_66722446_+"; exonnum "59"; txlen "10891";
chr1	ENSEMBL_gcm37	exon	66722308	66722446	1.69842386779299	+	.	gene_id "ENSMUSG00000055567.19"; transcript_id "ENSMUSG00000055567.19_tx_63"; exon_id "chr1_66722308_66722446_+"; exonnum "59"; txlen "10688";
chr1	ENSEMBL_gcm37	exon	66722308	66722446	1.69842386779299	+	.	gene_id "ENSMUSG00000055567.19"; transcript_id "ENSMUSG00000055567.19_tx_64"; exon_id "chr1_66722308_66722446_+"; exonnum "59"; txlen "10691";
chr1	ENSEMBL_gcm37	exon	66722308	66722446	1.36915705844614	+	.	gene_id "ENSMUSG00000055567.19"; transcript_id "ENSMUSG00000055567.19_tx_65"; exon_id "chr1_66722308_66722446_+"; exonnum "60"; txlen "10882";
chr1	ENSEMBL_gcm37	exon	66722308	66722446	1.36915705844614	+	.	gene_id "ENSMUSG00000055567.19"; transcript_id "ENSMUSG00000055567.19_tx_66"; exon_id "chr1_66722308_66722446_+"; exonnum "60"; txlen "10885";
chr1	ENSEMBL_gcm37	exon	66722308	66722446	1.36915705844614	+	.	gene_id "ENSMUSG00000055567.19"; transcript_id "ENSMUSG00000055567.19_tx_67"; exon_id "chr1_66722308_66722446_+"; exonnum "61"; txlen "11086";
chr1	ENSEMBL_gcm37	exon	66722308	66722446	1.36915705844614	+	.	gene_id "ENSMUSG00000055567.19"; transcript_id "ENSMUSG00000055567.19_tx_68"; exon_id "chr1_66722308_66722446_+"; exonnum "61"; txlen "11089";
chr1	ENSEMBL_gcm37	exon	66722308	66722446	1.36915705844614	+	.	gene_id "ENSMUSG00000055567.19"; transcript_id "ENSMUSG00000055567.19_tx_69"; exon_id "chr1_66722308_66722446_+"; exonnum "60"; txlen "10682";
chr1	ENSEMBL_gcm37	exon	66722308	66722446	53.2040491118817	+	.	gene_id "ENSMUSG00000055567.19"; transcript_id "ENSMUSG00000055567.19_tx_7"; exon_id "chr1_66722308_66722446_+"; exonnum "59"; txlen "10610";
chr1	ENSEMBL_gcm37	exon	66722308	66722446	1.36915705844614	+	.	gene_id "ENSMUSG00000055567.19"; transcript_id "ENSMUSG00000055567.19_tx_70"; exon_id "chr1_66722308_66722446_+"; exonnum "60"; txlen "10685";
chr1	ENSEMBL_gcm37	exon	66722308	66722446	1.00507503022592	+	.	gene_id "ENSMUSG00000055567.19"; transcript_id "ENSMUSG00000055567.19_tx_71"; exon_id "chr1_66722308_66722446_+"; exonnum "61"; txlen "11143";
chr1	ENSEMBL_gcm37	exon	66722308	66722446	1.00507503022592	+	.	gene_id "ENSMUSG00000055567.19"; transcript_id "ENSMUSG00000055567.19_tx_72"; exon_id "chr1_66722308_66722446_+"; exonnum "61"; txlen "11146";
chr1	ENSEMBL_gcm37	exon	66722308	66722446	52.1630202300876	+	.	gene_id "ENSMUSG00000055567.19"; transcript_id "ENSMUSG00000055567.19_tx_8"; exon_id "chr1_66722308_66722446_+"; exonnum "59"; txlen "10613";
chr1	ENSEMBL_gcm37	exon	66722308	66722446	37.2776754341641	+	.	gene_id "ENSMUSG00000055567.19"; transcript_id "ENSMUSG00000055567.19_tx_9"; exon_id "chr1_66722308_66722446_+"; exonnum "60"; txlen "11014";
chr1	HAVANA	exon	66724775	66724831	0	+	.	gene_id "ENSMUSG00000055567.19"; transcript_id "ENSMUST00000061620.17"; gene_type "protein_coding"; gene_name "Unc80"; transcript_type "protein_coding"; transcript_name "Unc80-201"; exon_number 61; exon_id "ENSMUSE00000544956.2"; level 2; protein_id "ENSMUSP00000053692.10"; transcript_support_level "1"; mgi_id "MGI:2652882"; tag "basic"; tag "Ensembl_canonical"; tag "GENCODE_Primary"; tag "appris_principal_4"; tag "CCDS"; ccdsid "CCDS48283.1"; havana_gene "OTTMUSG00000026091.1"; havana_transcript "OTTMUST00000103888.1";
chr1	HAVANA	CDS	66724775	66724831	0	+	1	gene_id "ENSMUSG00000055567.19"; transcript_id "ENSMUST00000061620.17"; gene_type "protein_coding"; gene_name "Unc80"; transcript_type "protein_coding"; transcript_name "Unc80-201"; exon_number 61; exon_id "ENSMUSE00000544956.2"; level 2; protein_id "ENSMUSP00000053692.10"; transcript_support_level "1"; mgi_id "MGI:2652882"; tag "basic"; tag "Ensembl_canonical"; tag "GENCODE_Primary"; tag "appris_principal_4"; tag "CCDS"; ccdsid "CCDS48283.1"; havana_gene "OTTMUSG00000026091.1"; havana_transcript "OTTMUST00000103888.1";
chr1	HAVANA	exon	66724775	66724831	0	+	.	gene_id "ENSMUSG00000055567.19"; transcript_id "ENSMUST00000212557.3"; gene_type "protein_coding"; gene_name "Unc80"; transcript_type "protein_coding"; transcript_name "Unc80-206"; exon_number 60; exon_id "ENSMUSE00000544956.2"; level 2; protein_id "ENSMUSP00000148517.2"; transcript_support_level "5"; mgi_id "MGI:2652882"; tag "RNA_Seq_supported_only"; tag "basic"; tag "appris_alternative_1"; havana_gene "OTTMUSG00000026091.1"; havana_transcript "OTTMUST00000150531.1";
chr1	HAVANA	CDS	66724775	66724831	0	+	1	gene_id "ENSMUSG00000055567.19"; transcript_id "ENSMUST00000212557.3"; gene_type "protein_coding"; gene_name "Unc80"; transcript_type "protein_coding"; transcript_name "Unc80-206"; exon_number 60; exon_id "ENSMUSE00000544956.2"; level 2; protein_id "ENSMUSP00000148517.2"; transcript_support_level "5"; mgi_id "MGI:2652882"; tag "RNA_Seq_supported_only"; tag "basic"; tag "appris_alternative_1"; havana_gene "OTTMUSG00000026091.1"; havana_transcript "OTTMUST00000150531.1";
chr1	ENSEMBL_gcm37	exon	66724775	66724831	59.4845666771212	+	.	gene_id "ENSMUSG00000055567.19"; transcript_id "ENSMUSG00000055567.19_tx_1"; exon_id "chr1_66724775_66724831_+"; exonnum "60"; txlen "10867";
chr1	ENSEMBL_gcm37	exon	66724775	66724831	29.5636340493409	+	.	gene_id "ENSMUSG00000055567.19"; transcript_id "ENSMUSG00000055567.19_tx_13"; exon_id "chr1_66724775_66724831_+"; exonnum "61"; txlen "11071";
chr1	ENSEMBL_gcm37	exon	66724775	66724831	29.5339464853846	+	.	gene_id "ENSMUSG00000055567.19"; transcript_id "ENSMUSG00000055567.19_tx_14"; exon_id "chr1_66724775_66724831_+"; exonnum "61"; txlen "10871";
chr1	ENSEMBL_gcm37	exon	66724775	66724831	28.9601012892083	+	.	gene_id "ENSMUSG00000055567.19"; transcript_id "ENSMUSG00000055567.19_tx_15"; exon_id "chr1_66724775_66724831_+"; exonnum "61"; txlen "11074";
chr1	ENSEMBL_gcm37	exon	66724775	66724831	28.5338891785459	+	.	gene_id "ENSMUSG00000055567.19"; transcript_id "ENSMUSG00000055567.19_tx_16"; exon_id "chr1_66724775_66724831_+"; exonnum "61"; txlen "10874";
chr1	ENSEMBL_gcm37	exon	66724775	66724831	12.1783329498303	+	.	gene_id "ENSMUSG00000055567.19"; transcript_id "ENSMUSG00000055567.19_tx_17"; exon_id "chr1_66724775_66724831_+"; exonnum "59"; txlen "10666";
chr1	ENSEMBL_gcm37	exon	66724775	66724831	12.1783329498303	+	.	gene_id "ENSMUSG00000055567.19"; transcript_id "ENSMUSG00000055567.19_tx_18"; exon_id "chr1_66724775_66724831_+"; exonnum "59"; txlen "10466";
chr1	ENSEMBL_gcm37	exon	66724775	66724831	57.821261776401	+	.	gene_id "ENSMUSG00000055567.19"; transcript_id "ENSMUSG00000055567.19_tx_2"; exon_id "chr1_66724775_66724831_+"; exonnum "60"; txlen "10870";
chr1	ENSEMBL_gcm37	exon	66724775	66724831	11.5383277063516	+	.	gene_id "ENSMUSG00000055567.19"; transcript_id "ENSMUSG00000055567.19_tx_20"; exon_id "chr1_66724775_66724831_+"; exonnum "59"; txlen "10669";
chr1	ENSEMBL_gcm37	exon	66724775	66724831	11.5383277063516	+	.	gene_id "ENSMUSG00000055567.19"; transcript_id "ENSMUSG00000055567.19_tx_21"; exon_id "chr1_66724775_66724831_+"; exonnum "59"; txlen "10469";
chr1	ENSEMBL_gcm37	exon	66724775	66724831	11.1908553390188	+	.	gene_id "ENSMUSG00000055567.19"; transcript_id "ENSMUSG00000055567.19_tx_24"; exon_id "chr1_66724775_66724831_+"; exonnum "60"; txlen "10870";
chr1	ENSEMBL_gcm37	exon	66724775	66724831	11.1908553390188	+	.	gene_id "ENSMUSG00000055567.19"; transcript_id "ENSMUSG00000055567.19_tx_25"; exon_id "chr1_66724775_66724831_+"; exonnum "60"; txlen "10670";
chr1	ENSEMBL_gcm37	exon	66724775	66724831	10.5873225788862	+	.	gene_id "ENSMUSG00000055567.19"; transcript_id "ENSMUSG00000055567.19_tx_28"; exon_id "chr1_66724775_66724831_+"; exonnum "60"; txlen "10873";
chr1	ENSEMBL_gcm37	exon	66724775	66724831	10.5865530996983	+	.	gene_id "ENSMUSG00000055567.19"; transcript_id "ENSMUSG00000055567.19_tx_29"; exon_id "chr1_66724775_66724831_+"; exonnum "60"; txlen "10673";
chr1	ENSEMBL_gcm37	exon	66724775	66724831	2.50451629724846	+	.	gene_id "ENSMUSG00000055567.19"; transcript_id "ENSMUSG00000055567.19_tx_41"; exon_id "chr1_66724775_66724831_+"; exonnum "59"; txlen "10727";
chr1	ENSEMBL_gcm37	exon	66724775	66724831	2.50451629724846	+	.	gene_id "ENSMUSG00000055567.19"; transcript_id "ENSMUSG00000055567.19_tx_42"; exon_id "chr1_66724775_66724831_+"; exonnum "59"; txlen "10730";
chr1	ENSEMBL_gcm37	exon	66724775	66724831	2.50451629724846	+	.	gene_id "ENSMUSG00000055567.19"; transcript_id "ENSMUSG00000055567.19_tx_47"; exon_id "chr1_66724775_66724831_+"; exonnum "59"; txlen "10527";
chr1	ENSEMBL_gcm37	exon	66724775	66724831	2.31109530660804	+	.	gene_id "ENSMUSG00000055567.19"; transcript_id "ENSMUSG00000055567.19_tx_49"; exon_id "chr1_66724775_66724831_+"; exonnum "59"; txlen "10530";
chr1	ENSEMBL_gcm37	exon	66724775	66724831	54.8840573253511	+	.	gene_id "ENSMUSG00000055567.19"; transcript_id "ENSMUSG00000055567.19_tx_5"; exon_id "chr1_66724775_66724831_+"; exonnum "60"; txlen "10667";
chr1	ENSEMBL_gcm37	exon	66724775	66724831	2.2769900298942	+	.	gene_id "ENSMUSG00000055567.19"; transcript_id "ENSMUSG00000055567.19_tx_50"; exon_id "chr1_66724775_66724831_+"; exonnum "60"; txlen "10931";
chr1	ENSEMBL_gcm37	exon	66724775	66724831	2.2769900298942	+	.	gene_id "ENSMUSG00000055567.19"; transcript_id "ENSMUSG00000055567.19_tx_51"; exon_id "chr1_66724775_66724831_+"; exonnum "60"; txlen "10934";
chr1	ENSEMBL_gcm37	exon	66724775	66724831	2.2769900298942	+	.	gene_id "ENSMUSG00000055567.19"; transcript_id "ENSMUSG00000055567.19_tx_52"; exon_id "chr1_66724775_66724831_+"; exonnum "60"; txlen "10731";
chr1	ENSEMBL_gcm37	exon	66724775	66724831	2.2769900298942	+	.	gene_id "ENSMUSG00000055567.19"; transcript_id "ENSMUSG00000055567.19_tx_53"; exon_id "chr1_66724775_66724831_+"; exonnum "60"; txlen "10734";
chr1	ENSEMBL_gcm37	exon	66724775	66724831	53.220752424631	+	.	gene_id "ENSMUSG00000055567.19"; transcript_id "ENSMUSG00000055567.19_tx_6"; exon_id "chr1_66724775_66724831_+"; exonnum "60"; txlen "10670";
chr1	ENSEMBL_gcm37	exon	66724775	66724831	1.00507503022592	+	.	gene_id "ENSMUSG00000055567.19"; transcript_id "ENSMUSG00000055567.19_tx_71"; exon_id "chr1_66724775_66724831_+"; exonnum "62"; txlen "11143";
chr1	ENSEMBL_gcm37	exon	66724775	66724831	1.00507503022592	+	.	gene_id "ENSMUSG00000055567.19"; transcript_id "ENSMUSG00000055567.19_tx_72"; exon_id "chr1_66724775_66724831_+"; exonnum "62"; txlen "11146";
chr1	HAVANA	exon	66731667	66731748	0	+	.	gene_id "ENSMUSG00000055567.19"; transcript_id "ENSMUST00000061620.17"; gene_type "protein_coding"; gene_name "Unc80"; transcript_type "protein_coding"; transcript_name "Unc80-201"; exon_number 62; exon_id "ENSMUSE00000392699.2"; level 2; protein_id "ENSMUSP00000053692.10"; transcript_support_level "1"; mgi_id "MGI:2652882"; tag "basic"; tag "Ensembl_canonical"; tag "GENCODE_Primary"; tag "appris_principal_4"; tag "CCDS"; ccdsid "CCDS48283.1"; havana_gene "OTTMUSG00000026091.1"; havana_transcript "OTTMUST00000103888.1";
chr1	HAVANA	CDS	66731667	66731748	0	+	1	gene_id "ENSMUSG00000055567.19"; transcript_id "ENSMUST00000061620.17"; gene_type "protein_coding"; gene_name "Unc80"; transcript_type "protein_coding"; transcript_name "Unc80-201"; exon_number 62; exon_id "ENSMUSE00000392699.2"; level 2; protein_id "ENSMUSP00000053692.10"; transcript_support_level "1"; mgi_id "MGI:2652882"; tag "basic"; tag "Ensembl_canonical"; tag "GENCODE_Primary"; tag "appris_principal_4"; tag "CCDS"; ccdsid "CCDS48283.1"; havana_gene "OTTMUSG00000026091.1"; havana_transcript "OTTMUST00000103888.1";
chr1	HAVANA	exon	66731667	66731748	0	+	.	gene_id "ENSMUSG00000055567.19"; transcript_id "ENSMUST00000212557.3"; gene_type "protein_coding"; gene_name "Unc80"; transcript_type "protein_coding"; transcript_name "Unc80-206"; exon_number 61; exon_id "ENSMUSE00000392699.2"; level 2; protein_id "ENSMUSP00000148517.2"; transcript_support_level "5"; mgi_id "MGI:2652882"; tag "RNA_Seq_supported_only"; tag "basic"; tag "appris_alternative_1"; havana_gene "OTTMUSG00000026091.1"; havana_transcript "OTTMUST00000150531.1";
chr1	HAVANA	CDS	66731667	66731748	0	+	1	gene_id "ENSMUSG00000055567.19"; transcript_id "ENSMUST00000212557.3"; gene_type "protein_coding"; gene_name "Unc80"; transcript_type "protein_coding"; transcript_name "Unc80-206"; exon_number 61; exon_id "ENSMUSE00000392699.2"; level 2; protein_id "ENSMUSP00000148517.2"; transcript_support_level "5"; mgi_id "MGI:2652882"; tag "RNA_Seq_supported_only"; tag "basic"; tag "appris_alternative_1"; havana_gene "OTTMUSG00000026091.1"; havana_transcript "OTTMUST00000150531.1";
chr1	HAVANA	exon	66731667	66731748	0	+	.	gene_id "ENSMUSG00000055567.19"; transcript_id "ENSMUST00000152844.2"; gene_type "protein_coding"; gene_name "Unc80"; transcript_type "protein_coding"; transcript_name "Unc80-204"; exon_number 3; exon_id "ENSMUSE00000392699.2"; level 2; protein_id "ENSMUSP00000117070.2"; transcript_support_level "1"; mgi_id "MGI:2652882"; tag "mRNA_start_NF"; tag "cds_start_NF"; havana_gene "OTTMUSG00000026091.1"; havana_transcript "OTTMUST00000064846.1";
chr1	HAVANA	CDS	66731667	66731748	0	+	1	gene_id "ENSMUSG00000055567.19"; transcript_id "ENSMUST00000152844.2"; gene_type "protein_coding"; gene_name "Unc80"; transcript_type "protein_coding"; transcript_name "Unc80-204"; exon_number 3; exon_id "ENSMUSE00000392699.2"; level 2; protein_id "ENSMUSP00000117070.2"; transcript_support_level "1"; mgi_id "MGI:2652882"; tag "mRNA_start_NF"; tag "cds_start_NF"; havana_gene "OTTMUSG00000026091.1"; havana_transcript "OTTMUST00000064846.1";
chr1	ENSEMBL_gcm37	exon	66731667	66731748	59.4845666771212	+	.	gene_id "ENSMUSG00000055567.19"; transcript_id "ENSMUSG00000055567.19_tx_1"; exon_id "chr1_66731667_66731748_+"; exonnum "61"; txlen "10867";
chr1	ENSEMBL_gcm37	exon	66731667	66731748	36.6741426740315	+	.	gene_id "ENSMUSG00000055567.19"; transcript_id "ENSMUSG00000055567.19_tx_10"; exon_id "chr1_66731667_66731748_+"; exonnum "61"; txlen "11017";
chr1	ENSEMBL_gcm37	exon	66731667	66731748	36.2978620143757	+	.	gene_id "ENSMUSG00000055567.19"; transcript_id "ENSMUSG00000055567.19_tx_11"; exon_id "chr1_66731667_66731748_+"; exonnum "61"; txlen "10814";
chr1	ENSEMBL_gcm37	exon	66731667	66731748	35.6943292542431	+	.	gene_id "ENSMUSG00000055567.19"; transcript_id "ENSMUSG00000055567.19_tx_12"; exon_id "chr1_66731667_66731748_+"; exonnum "61"; txlen "10817";
chr1	ENSEMBL_gcm37	exon	66731667	66731748	29.5636340493409	+	.	gene_id "ENSMUSG00000055567.19"; transcript_id "ENSMUSG00000055567.19_tx_13"; exon_id "chr1_66731667_66731748_+"; exonnum "62"; txlen "11071";
chr1	ENSEMBL_gcm37	exon	66731667	66731748	29.5339464853846	+	.	gene_id "ENSMUSG00000055567.19"; transcript_id "ENSMUSG00000055567.19_tx_14"; exon_id "chr1_66731667_66731748_+"; exonnum "62"; txlen "10871";
chr1	ENSEMBL_gcm37	exon	66731667	66731748	28.9601012892083	+	.	gene_id "ENSMUSG00000055567.19"; transcript_id "ENSMUSG00000055567.19_tx_15"; exon_id "chr1_66731667_66731748_+"; exonnum "62"; txlen "11074";
chr1	ENSEMBL_gcm37	exon	66731667	66731748	28.5338891785459	+	.	gene_id "ENSMUSG00000055567.19"; transcript_id "ENSMUSG00000055567.19_tx_16"; exon_id "chr1_66731667_66731748_+"; exonnum "62"; txlen "10874";
chr1	ENSEMBL_gcm37	exon	66731667	66731748	12.1783329498303	+	.	gene_id "ENSMUSG00000055567.19"; transcript_id "ENSMUSG00000055567.19_tx_17"; exon_id "chr1_66731667_66731748_+"; exonnum "60"; txlen "10666";
chr1	ENSEMBL_gcm37	exon	66731667	66731748	12.1783329498303	+	.	gene_id "ENSMUSG00000055567.19"; transcript_id "ENSMUSG00000055567.19_tx_18"; exon_id "chr1_66731667_66731748_+"; exonnum "60"; txlen "10466";
chr1	ENSEMBL_gcm37	exon	66731667	66731748	12.0564290314539	+	.	gene_id "ENSMUSG00000055567.19"; transcript_id "ENSMUSG00000055567.19_tx_19"; exon_id "chr1_66731667_66731748_+"; exonnum "59"; txlen "10609";
chr1	ENSEMBL_gcm37	exon	66731667	66731748	57.821261776401	+	.	gene_id "ENSMUSG00000055567.19"; transcript_id "ENSMUSG00000055567.19_tx_2"; exon_id "chr1_66731667_66731748_+"; exonnum "61"; txlen "10870";
chr1	ENSEMBL_gcm37	exon	66731667	66731748	11.5383277063516	+	.	gene_id "ENSMUSG00000055567.19"; transcript_id "ENSMUSG00000055567.19_tx_20"; exon_id "chr1_66731667_66731748_+"; exonnum "60"; txlen "10669";
chr1	ENSEMBL_gcm37	exon	66731667	66731748	11.5383277063516	+	.	gene_id "ENSMUSG00000055567.19"; transcript_id "ENSMUSG00000055567.19_tx_21"; exon_id "chr1_66731667_66731748_+"; exonnum "60"; txlen "10469";
chr1	ENSEMBL_gcm37	exon	66731667	66731748	11.4652709017473	+	.	gene_id "ENSMUSG00000055567.19"; transcript_id "ENSMUSG00000055567.19_tx_22"; exon_id "chr1_66731667_66731748_+"; exonnum "59"; txlen "10409";
chr1	ENSEMBL_gcm37	exon	66731667	66731748	11.4164237879752	+	.	gene_id "ENSMUSG00000055567.19"; transcript_id "ENSMUSG00000055567.19_tx_23"; exon_id "chr1_66731667_66731748_+"; exonnum "59"; txlen "10612";
chr1	ENSEMBL_gcm37	exon	66731667	66731748	11.1908553390188	+	.	gene_id "ENSMUSG00000055567.19"; transcript_id "ENSMUSG00000055567.19_tx_24"; exon_id "chr1_66731667_66731748_+"; exonnum "61"; txlen "10870";
chr1	ENSEMBL_gcm37	exon	66731667	66731748	11.1908553390188	+	.	gene_id "ENSMUSG00000055567.19"; transcript_id "ENSMUSG00000055567.19_tx_25"; exon_id "chr1_66731667_66731748_+"; exonnum "61"; txlen "10670";
chr1	ENSEMBL_gcm37	exon	66731667	66731748	10.8252656582686	+	.	gene_id "ENSMUSG00000055567.19"; transcript_id "ENSMUSG00000055567.19_tx_26"; exon_id "chr1_66731667_66731748_+"; exonnum "59"; txlen "10412";
chr1	ENSEMBL_gcm37	exon	66731667	66731748	10.5996972093122	+	.	gene_id "ENSMUSG00000055567.19"; transcript_id "ENSMUSG00000055567.19_tx_27"; exon_id "chr1_66731667_66731748_+"; exonnum "60"; txlen "10813";
chr1	ENSEMBL_gcm37	exon	66731667	66731748	10.5873225788862	+	.	gene_id "ENSMUSG00000055567.19"; transcript_id "ENSMUSG00000055567.19_tx_28"; exon_id "chr1_66731667_66731748_+"; exonnum "61"; txlen "10873";
chr1	ENSEMBL_gcm37	exon	66731667	66731748	10.5865530996983	+	.	gene_id "ENSMUSG00000055567.19"; transcript_id "ENSMUSG00000055567.19_tx_29"; exon_id "chr1_66731667_66731748_+"; exonnum "61"; txlen "10673";
chr1	ENSEMBL_gcm37	exon	66731667	66731748	57.5349122519944	+	.	gene_id "ENSMUSG00000055567.19"; transcript_id "ENSMUSG00000055567.19_tx_3"; exon_id "chr1_66731667_66731748_+"; exonnum "60"; txlen "10810";
chr1	ENSEMBL_gcm37	exon	66731667	66731748	9.96609622024582	+	.	gene_id "ENSMUSG00000055567.19"; transcript_id "ENSMUSG00000055567.19_tx_30"; exon_id "chr1_66731667_66731748_+"; exonnum "60"; txlen "10613";
chr1	ENSEMBL_gcm37	exon	66731667	66731748	9.36256346011324	+	.	gene_id "ENSMUSG00000055567.19"; transcript_id "ENSMUSG00000055567.19_tx_31"; exon_id "chr1_66731667_66731748_+"; exonnum "60"; txlen "10816";
chr1	ENSEMBL_gcm37	exon	66731667	66731748	9.36256346011324	+	.	gene_id "ENSMUSG00000055567.19"; transcript_id "ENSMUSG00000055567.19_tx_32"; exon_id "chr1_66731667_66731748_+"; exonnum "60"; txlen "10616";
chr1	ENSEMBL_gcm37	exon	66731667	66731748	3.01276954384086	+	.	gene_id "ENSMUSG00000055567.19"; transcript_id "ENSMUSG00000055567.19_tx_33"; exon_id "chr1_66731667_66731748_+"; exonnum "59"; txlen "10761";
chr1	ENSEMBL_gcm37	exon	66731667	66731748	3.01276954384086	+	.	gene_id "ENSMUSG00000055567.19"; transcript_id "ENSMUSG00000055567.19_tx_34"; exon_id "chr1_66731667_66731748_+"; exonnum "59"; txlen "10764";
chr1	ENSEMBL_gcm37	exon	66731667	66731748	3.01276954384086	+	.	gene_id "ENSMUSG00000055567.19"; transcript_id "ENSMUSG00000055567.19_tx_35"; exon_id "chr1_66731667_66731748_+"; exonnum "59"; txlen "10561";
chr1	ENSEMBL_gcm37	exon	66731667	66731748	3.01276954384086	+	.	gene_id "ENSMUSG00000055567.19"; transcript_id "ENSMUSG00000055567.19_tx_36"; exon_id "chr1_66731667_66731748_+"; exonnum "59"; txlen "10564";
chr1	ENSEMBL_gcm37	exon	66731667	66731748	3.01062377230593	+	.	gene_id "ENSMUSG00000055567.19"; transcript_id "ENSMUSG00000055567.19_tx_37"; exon_id "chr1_66731667_66731748_+"; exonnum "60"; txlen "10965";
chr1	ENSEMBL_gcm37	exon	66731667	66731748	2.98093620834964	+	.	gene_id "ENSMUSG00000055567.19"; transcript_id "ENSMUSG00000055567.19_tx_38"; exon_id "chr1_66731667_66731748_+"; exonnum "60"; txlen "10765";
chr1	ENSEMBL_gcm37	exon	66731667	66731748	2.81971641889949	+	.	gene_id "ENSMUSG00000055567.19"; transcript_id "ENSMUSG00000055567.19_tx_39"; exon_id "chr1_66731667_66731748_+"; exonnum "60"; txlen "10968";
chr1	ENSEMBL_gcm37	exon	66731667	66731748	56.309453054292	+	.	gene_id "ENSMUSG00000055567.19"; transcript_id "ENSMUSG00000055567.19_tx_4"; exon_id "chr1_66731667_66731748_+"; exonnum "60"; txlen "10813";
chr1	ENSEMBL_gcm37	exon	66731667	66731748	2.77069350730013	+	.	gene_id "ENSMUSG00000055567.19"; transcript_id "ENSMUSG00000055567.19_tx_40"; exon_id "chr1_66731667_66731748_+"; exonnum "60"; txlen "10768";
chr1	ENSEMBL_gcm37	exon	66731667	66731748	2.50451629724846	+	.	gene_id "ENSMUSG00000055567.19"; transcript_id "ENSMUSG00000055567.19_tx_41"; exon_id "chr1_66731667_66731748_+"; exonnum "60"; txlen "10727";
chr1	ENSEMBL_gcm37	exon	66731667	66731748	2.50451629724846	+	.	gene_id "ENSMUSG00000055567.19"; transcript_id "ENSMUSG00000055567.19_tx_42"; exon_id "chr1_66731667_66731748_+"; exonnum "60"; txlen "10730";
chr1	ENSEMBL_gcm37	exon	66731667	66731748	2.50451629724846	+	.	gene_id "ENSMUSG00000055567.19"; transcript_id "ENSMUSG00000055567.19_tx_43"; exon_id "chr1_66731667_66731748_+"; exonnum "59"; txlen "10670";
chr1	ENSEMBL_gcm37	exon	66731667	66731748	2.50451629724846	+	.	gene_id "ENSMUSG00000055567.19"; transcript_id "ENSMUSG00000055567.19_tx_44"; exon_id "chr1_66731667_66731748_+"; exonnum "59"; txlen "10673";
chr1	ENSEMBL_gcm37	exon	66731667	66731748	2.50451629724846	+	.	gene_id "ENSMUSG00000055567.19"; transcript_id "ENSMUSG00000055567.19_tx_45"; exon_id "chr1_66731667_66731748_+"; exonnum "59"; txlen "10470";
chr1	ENSEMBL_gcm37	exon	66731667	66731748	2.50451629724846	+	.	gene_id "ENSMUSG00000055567.19"; transcript_id "ENSMUSG00000055567.19_tx_46"; exon_id "chr1_66731667_66731748_+"; exonnum "59"; txlen "10473";
chr1	ENSEMBL_gcm37	exon	66731667	66731748	2.50451629724846	+	.	gene_id "ENSMUSG00000055567.19"; transcript_id "ENSMUSG00000055567.19_tx_47"; exon_id "chr1_66731667_66731748_+"; exonnum "60"; txlen "10527";
chr1	ENSEMBL_gcm37	exon	66731667	66731748	2.47041102053462	+	.	gene_id "ENSMUSG00000055567.19"; transcript_id "ENSMUSG00000055567.19_tx_48"; exon_id "chr1_66731667_66731748_+"; exonnum "60"; txlen "10874";
chr1	ENSEMBL_gcm37	exon	66731667	66731748	2.31109530660804	+	.	gene_id "ENSMUSG00000055567.19"; transcript_id "ENSMUSG00000055567.19_tx_49"; exon_id "chr1_66731667_66731748_+"; exonnum "60"; txlen "10530";
chr1	ENSEMBL_gcm37	exon	66731667	66731748	54.8840573253511	+	.	gene_id "ENSMUSG00000055567.19"; transcript_id "ENSMUSG00000055567.19_tx_5"; exon_id "chr1_66731667_66731748_+"; exonnum "61"; txlen "10667";
chr1	ENSEMBL_gcm37	exon	66731667	66731748	2.2769900298942	+	.	gene_id "ENSMUSG00000055567.19"; transcript_id "ENSMUSG00000055567.19_tx_50"; exon_id "chr1_66731667_66731748_+"; exonnum "61"; txlen "10931";
chr1	ENSEMBL_gcm37	exon	66731667	66731748	2.2769900298942	+	.	gene_id "ENSMUSG00000055567.19"; transcript_id "ENSMUSG00000055567.19_tx_51"; exon_id "chr1_66731667_66731748_+"; exonnum "61"; txlen "10934";
chr1	ENSEMBL_gcm37	exon	66731667	66731748	2.2769900298942	+	.	gene_id "ENSMUSG00000055567.19"; transcript_id "ENSMUSG00000055567.19_tx_52"; exon_id "chr1_66731667_66731748_+"; exonnum "61"; txlen "10731";
chr1	ENSEMBL_gcm37	exon	66731667	66731748	2.2769900298942	+	.	gene_id "ENSMUSG00000055567.19"; transcript_id "ENSMUSG00000055567.19_tx_53"; exon_id "chr1_66731667_66731748_+"; exonnum "61"; txlen "10734";
chr1	ENSEMBL_gcm37	exon	66731667	66731748	2.04647435875932	+	.	gene_id "ENSMUSG00000055567.19"; transcript_id "ENSMUSG00000055567.19_tx_54"; exon_id "chr1_66731667_66731748_+"; exonnum "60"; txlen "10877";
chr1	ENSEMBL_gcm37	exon	66731667	66731748	2.04647435875932	+	.	gene_id "ENSMUSG00000055567.19"; transcript_id "ENSMUSG00000055567.19_tx_55"; exon_id "chr1_66731667_66731748_+"; exonnum "60"; txlen "10674";
chr1	ENSEMBL_gcm37	exon	66731667	66731748	2.04647435875932	+	.	gene_id "ENSMUSG00000055567.19"; transcript_id "ENSMUSG00000055567.19_tx_56"; exon_id "chr1_66731667_66731748_+"; exonnum "60"; txlen "10677";
chr1	ENSEMBL_gcm37	exon	66731667	66731748	1.7592668598814	+	.	gene_id "ENSMUSG00000055567.19"; transcript_id "ENSMUSG00000055567.19_tx_57"; exon_id "chr1_66731667_66731748_+"; exonnum "59"; txlen "10684";
chr1	ENSEMBL_gcm37	exon	66731667	66731748	1.7592668598814	+	.	gene_id "ENSMUSG00000055567.19"; transcript_id "ENSMUSG00000055567.19_tx_58"; exon_id "chr1_66731667_66731748_+"; exonnum "59"; txlen "10687";
chr1	ENSEMBL_gcm37	exon	66731667	66731748	1.75211249960639	+	.	gene_id "ENSMUSG00000055567.19"; transcript_id "ENSMUSG00000055567.19_tx_59"; exon_id "chr1_66731667_66731748_+"; exonnum "59"; txlen "10484";
chr1	ENSEMBL_gcm37	exon	66731667	66731748	53.220752424631	+	.	gene_id "ENSMUSG00000055567.19"; transcript_id "ENSMUSG00000055567.19_tx_6"; exon_id "chr1_66731667_66731748_+"; exonnum "61"; txlen "10670";
chr1	ENSEMBL_gcm37	exon	66731667	66731748	1.75211249960639	+	.	gene_id "ENSMUSG00000055567.19"; transcript_id "ENSMUSG00000055567.19_tx_60"; exon_id "chr1_66731667_66731748_+"; exonnum "59"; txlen "10487";
chr1	ENSEMBL_gcm37	exon	66731667	66731748	1.705578228068	+	.	gene_id "ENSMUSG00000055567.19"; transcript_id "ENSMUSG00000055567.19_tx_61"; exon_id "chr1_66731667_66731748_+"; exonnum "60"; txlen "10888";
chr1	ENSEMBL_gcm37	exon	66731667	66731748	1.705578228068	+	.	gene_id "ENSMUSG00000055567.19"; transcript_id "ENSMUSG00000055567.19_tx_62"; exon_id "chr1_66731667_66731748_+"; exonnum "60"; txlen "10891";
chr1	ENSEMBL_gcm37	exon	66731667	66731748	1.69842386779299	+	.	gene_id "ENSMUSG00000055567.19"; transcript_id "ENSMUSG00000055567.19_tx_63"; exon_id "chr1_66731667_66731748_+"; exonnum "60"; txlen "10688";
chr1	ENSEMBL_gcm37	exon	66731667	66731748	1.69842386779299	+	.	gene_id "ENSMUSG00000055567.19"; transcript_id "ENSMUSG00000055567.19_tx_64"; exon_id "chr1_66731667_66731748_+"; exonnum "60"; txlen "10691";
chr1	ENSEMBL_gcm37	exon	66731667	66731748	1.36915705844614	+	.	gene_id "ENSMUSG00000055567.19"; transcript_id "ENSMUSG00000055567.19_tx_65"; exon_id "chr1_66731667_66731748_+"; exonnum "61"; txlen "10882";
chr1	ENSEMBL_gcm37	exon	66731667	66731748	1.36915705844614	+	.	gene_id "ENSMUSG00000055567.19"; transcript_id "ENSMUSG00000055567.19_tx_66"; exon_id "chr1_66731667_66731748_+"; exonnum "61"; txlen "10885";
chr1	ENSEMBL_gcm37	exon	66731667	66731748	1.36915705844614	+	.	gene_id "ENSMUSG00000055567.19"; transcript_id "ENSMUSG00000055567.19_tx_67"; exon_id "chr1_66731667_66731748_+"; exonnum "62"; txlen "11086";
chr1	ENSEMBL_gcm37	exon	66731667	66731748	1.36915705844614	+	.	gene_id "ENSMUSG00000055567.19"; transcript_id "ENSMUSG00000055567.19_tx_68"; exon_id "chr1_66731667_66731748_+"; exonnum "62"; txlen "11089";
chr1	ENSEMBL_gcm37	exon	66731667	66731748	1.36915705844614	+	.	gene_id "ENSMUSG00000055567.19"; transcript_id "ENSMUSG00000055567.19_tx_69"; exon_id "chr1_66731667_66731748_+"; exonnum "61"; txlen "10682";
chr1	ENSEMBL_gcm37	exon	66731667	66731748	53.2040491118817	+	.	gene_id "ENSMUSG00000055567.19"; transcript_id "ENSMUSG00000055567.19_tx_7"; exon_id "chr1_66731667_66731748_+"; exonnum "60"; txlen "10610";
chr1	ENSEMBL_gcm37	exon	66731667	66731748	1.36915705844614	+	.	gene_id "ENSMUSG00000055567.19"; transcript_id "ENSMUSG00000055567.19_tx_70"; exon_id "chr1_66731667_66731748_+"; exonnum "61"; txlen "10685";
chr1	ENSEMBL_gcm37	exon	66731667	66731748	1.00507503022592	+	.	gene_id "ENSMUSG00000055567.19"; transcript_id "ENSMUSG00000055567.19_tx_71"; exon_id "chr1_66731667_66731748_+"; exonnum "63"; txlen "11143";
chr1	ENSEMBL_gcm37	exon	66731667	66731748	1.00507503022592	+	.	gene_id "ENSMUSG00000055567.19"; transcript_id "ENSMUSG00000055567.19_tx_72"; exon_id "chr1_66731667_66731748_+"; exonnum "63"; txlen "11146";
chr1	ENSEMBL_gcm37	exon	66731667	66731748	52.1630202300876	+	.	gene_id "ENSMUSG00000055567.19"; transcript_id "ENSMUSG00000055567.19_tx_8"; exon_id "chr1_66731667_66731748_+"; exonnum "60"; txlen "10613";
chr1	ENSEMBL_gcm37	exon	66731667	66731748	37.2776754341641	+	.	gene_id "ENSMUSG00000055567.19"; transcript_id "ENSMUSG00000055567.19_tx_9"; exon_id "chr1_66731667_66731748_+"; exonnum "61"; txlen "11014";
chr1	HAVANA	exon	66732851	66732962	0	+	.	gene_id "ENSMUSG00000055567.19"; transcript_id "ENSMUST00000061620.17"; gene_type "protein_coding"; gene_name "Unc80"; transcript_type "protein_coding"; transcript_name "Unc80-201"; exon_number 63; exon_id "ENSMUSE00000346835.2"; level 2; protein_id "ENSMUSP00000053692.10"; transcript_support_level "1"; mgi_id "MGI:2652882"; tag "basic"; tag "Ensembl_canonical"; tag "GENCODE_Primary"; tag "appris_principal_4"; tag "CCDS"; ccdsid "CCDS48283.1"; havana_gene "OTTMUSG00000026091.1"; havana_transcript "OTTMUST00000103888.1";
chr1	HAVANA	CDS	66732851	66732962	0	+	0	gene_id "ENSMUSG00000055567.19"; transcript_id "ENSMUST00000061620.17"; gene_type "protein_coding"; gene_name "Unc80"; transcript_type "protein_coding"; transcript_name "Unc80-201"; exon_number 63; exon_id "ENSMUSE00000346835.2"; level 2; protein_id "ENSMUSP00000053692.10"; transcript_support_level "1"; mgi_id "MGI:2652882"; tag "basic"; tag "Ensembl_canonical"; tag "GENCODE_Primary"; tag "appris_principal_4"; tag "CCDS"; ccdsid "CCDS48283.1"; havana_gene "OTTMUSG00000026091.1"; havana_transcript "OTTMUST00000103888.1";
chr1	HAVANA	exon	66732851	66732962	0	+	.	gene_id "ENSMUSG00000055567.19"; transcript_id "ENSMUST00000212557.3"; gene_type "protein_coding"; gene_name "Unc80"; transcript_type "protein_coding"; transcript_name "Unc80-206"; exon_number 62; exon_id "ENSMUSE00000346835.2"; level 2; protein_id "ENSMUSP00000148517.2"; transcript_support_level "5"; mgi_id "MGI:2652882"; tag "RNA_Seq_supported_only"; tag "basic"; tag "appris_alternative_1"; havana_gene "OTTMUSG00000026091.1"; havana_transcript "OTTMUST00000150531.1";
chr1	HAVANA	CDS	66732851	66732962	0	+	0	gene_id "ENSMUSG00000055567.19"; transcript_id "ENSMUST00000212557.3"; gene_type "protein_coding"; gene_name "Unc80"; transcript_type "protein_coding"; transcript_name "Unc80-206"; exon_number 62; exon_id "ENSMUSE00000346835.2"; level 2; protein_id "ENSMUSP00000148517.2"; transcript_support_level "5"; mgi_id "MGI:2652882"; tag "RNA_Seq_supported_only"; tag "basic"; tag "appris_alternative_1"; havana_gene "OTTMUSG00000026091.1"; havana_transcript "OTTMUST00000150531.1";
chr1	HAVANA	exon	66732851	66732962	0	+	.	gene_id "ENSMUSG00000055567.19"; transcript_id "ENSMUST00000152844.2"; gene_type "protein_coding"; gene_name "Unc80"; transcript_type "protein_coding"; transcript_name "Unc80-204"; exon_number 4; exon_id "ENSMUSE00000346835.2"; level 2; protein_id "ENSMUSP00000117070.2"; transcript_support_level "1"; mgi_id "MGI:2652882"; tag "mRNA_start_NF"; tag "cds_start_NF"; havana_gene "OTTMUSG00000026091.1"; havana_transcript "OTTMUST00000064846.1";
chr1	HAVANA	CDS	66732851	66732962	0	+	0	gene_id "ENSMUSG00000055567.19"; transcript_id "ENSMUST00000152844.2"; gene_type "protein_coding"; gene_name "Unc80"; transcript_type "protein_coding"; transcript_name "Unc80-204"; exon_number 4; exon_id "ENSMUSE00000346835.2"; level 2; protein_id "ENSMUSP00000117070.2"; transcript_support_level "1"; mgi_id "MGI:2652882"; tag "mRNA_start_NF"; tag "cds_start_NF"; havana_gene "OTTMUSG00000026091.1"; havana_transcript "OTTMUST00000064846.1";
chr1	ENSEMBL_gcm37	exon	66732851	66732962	59.4845666771212	+	.	gene_id "ENSMUSG00000055567.19"; transcript_id "ENSMUSG00000055567.19_tx_1"; exon_id "chr1_66732851_66732962_+"; exonnum "62"; txlen "10867";
chr1	ENSEMBL_gcm37	exon	66732851	66732962	36.6741426740315	+	.	gene_id "ENSMUSG00000055567.19"; transcript_id "ENSMUSG00000055567.19_tx_10"; exon_id "chr1_66732851_66732962_+"; exonnum "62"; txlen "11017";
chr1	ENSEMBL_gcm37	exon	66732851	66732962	36.2978620143757	+	.	gene_id "ENSMUSG00000055567.19"; transcript_id "ENSMUSG00000055567.19_tx_11"; exon_id "chr1_66732851_66732962_+"; exonnum "62"; txlen "10814";
chr1	ENSEMBL_gcm37	exon	66732851	66732962	35.6943292542431	+	.	gene_id "ENSMUSG00000055567.19"; transcript_id "ENSMUSG00000055567.19_tx_12"; exon_id "chr1_66732851_66732962_+"; exonnum "62"; txlen "10817";
chr1	ENSEMBL_gcm37	exon	66732851	66732962	29.5636340493409	+	.	gene_id "ENSMUSG00000055567.19"; transcript_id "ENSMUSG00000055567.19_tx_13"; exon_id "chr1_66732851_66732962_+"; exonnum "63"; txlen "11071";
chr1	ENSEMBL_gcm37	exon	66732851	66732962	29.5339464853846	+	.	gene_id "ENSMUSG00000055567.19"; transcript_id "ENSMUSG00000055567.19_tx_14"; exon_id "chr1_66732851_66732962_+"; exonnum "63"; txlen "10871";
chr1	ENSEMBL_gcm37	exon	66732851	66732962	28.9601012892083	+	.	gene_id "ENSMUSG00000055567.19"; transcript_id "ENSMUSG00000055567.19_tx_15"; exon_id "chr1_66732851_66732962_+"; exonnum "63"; txlen "11074";
chr1	ENSEMBL_gcm37	exon	66732851	66732962	28.5338891785459	+	.	gene_id "ENSMUSG00000055567.19"; transcript_id "ENSMUSG00000055567.19_tx_16"; exon_id "chr1_66732851_66732962_+"; exonnum "63"; txlen "10874";
chr1	ENSEMBL_gcm37	exon	66732851	66732962	12.1783329498303	+	.	gene_id "ENSMUSG00000055567.19"; transcript_id "ENSMUSG00000055567.19_tx_17"; exon_id "chr1_66732851_66732962_+"; exonnum "61"; txlen "10666";
chr1	ENSEMBL_gcm37	exon	66732851	66732962	12.1783329498303	+	.	gene_id "ENSMUSG00000055567.19"; transcript_id "ENSMUSG00000055567.19_tx_18"; exon_id "chr1_66732851_66732962_+"; exonnum "61"; txlen "10466";
chr1	ENSEMBL_gcm37	exon	66732851	66732962	12.0564290314539	+	.	gene_id "ENSMUSG00000055567.19"; transcript_id "ENSMUSG00000055567.19_tx_19"; exon_id "chr1_66732851_66732962_+"; exonnum "60"; txlen "10609";
chr1	ENSEMBL_gcm37	exon	66732851	66732962	57.821261776401	+	.	gene_id "ENSMUSG00000055567.19"; transcript_id "ENSMUSG00000055567.19_tx_2"; exon_id "chr1_66732851_66732962_+"; exonnum "62"; txlen "10870";
chr1	ENSEMBL_gcm37	exon	66732851	66732962	11.5383277063516	+	.	gene_id "ENSMUSG00000055567.19"; transcript_id "ENSMUSG00000055567.19_tx_20"; exon_id "chr1_66732851_66732962_+"; exonnum "61"; txlen "10669";
chr1	ENSEMBL_gcm37	exon	66732851	66732962	11.5383277063516	+	.	gene_id "ENSMUSG00000055567.19"; transcript_id "ENSMUSG00000055567.19_tx_21"; exon_id "chr1_66732851_66732962_+"; exonnum "61"; txlen "10469";
chr1	ENSEMBL_gcm37	exon	66732851	66732962	11.4652709017473	+	.	gene_id "ENSMUSG00000055567.19"; transcript_id "ENSMUSG00000055567.19_tx_22"; exon_id "chr1_66732851_66732962_+"; exonnum "60"; txlen "10409";
chr1	ENSEMBL_gcm37	exon	66732851	66732962	11.4164237879752	+	.	gene_id "ENSMUSG00000055567.19"; transcript_id "ENSMUSG00000055567.19_tx_23"; exon_id "chr1_66732851_66732962_+"; exonnum "60"; txlen "10612";
chr1	ENSEMBL_gcm37	exon	66732851	66732962	11.1908553390188	+	.	gene_id "ENSMUSG00000055567.19"; transcript_id "ENSMUSG00000055567.19_tx_24"; exon_id "chr1_66732851_66732962_+"; exonnum "62"; txlen "10870";
chr1	ENSEMBL_gcm37	exon	66732851	66732962	11.1908553390188	+	.	gene_id "ENSMUSG00000055567.19"; transcript_id "ENSMUSG00000055567.19_tx_25"; exon_id "chr1_66732851_66732962_+"; exonnum "62"; txlen "10670";
chr1	ENSEMBL_gcm37	exon	66732851	66732962	10.8252656582686	+	.	gene_id "ENSMUSG00000055567.19"; transcript_id "ENSMUSG00000055567.19_tx_26"; exon_id "chr1_66732851_66732962_+"; exonnum "60"; txlen "10412";
chr1	ENSEMBL_gcm37	exon	66732851	66732962	10.5996972093122	+	.	gene_id "ENSMUSG00000055567.19"; transcript_id "ENSMUSG00000055567.19_tx_27"; exon_id "chr1_66732851_66732962_+"; exonnum "61"; txlen "10813";
chr1	ENSEMBL_gcm37	exon	66732851	66732962	10.5873225788862	+	.	gene_id "ENSMUSG00000055567.19"; transcript_id "ENSMUSG00000055567.19_tx_28"; exon_id "chr1_66732851_66732962_+"; exonnum "62"; txlen "10873";
chr1	ENSEMBL_gcm37	exon	66732851	66732962	10.5865530996983	+	.	gene_id "ENSMUSG00000055567.19"; transcript_id "ENSMUSG00000055567.19_tx_29"; exon_id "chr1_66732851_66732962_+"; exonnum "62"; txlen "10673";
chr1	ENSEMBL_gcm37	exon	66732851	66732962	57.5349122519944	+	.	gene_id "ENSMUSG00000055567.19"; transcript_id "ENSMUSG00000055567.19_tx_3"; exon_id "chr1_66732851_66732962_+"; exonnum "61"; txlen "10810";
chr1	ENSEMBL_gcm37	exon	66732851	66732962	9.96609622024582	+	.	gene_id "ENSMUSG00000055567.19"; transcript_id "ENSMUSG00000055567.19_tx_30"; exon_id "chr1_66732851_66732962_+"; exonnum "61"; txlen "10613";
chr1	ENSEMBL_gcm37	exon	66732851	66732962	9.36256346011324	+	.	gene_id "ENSMUSG00000055567.19"; transcript_id "ENSMUSG00000055567.19_tx_31"; exon_id "chr1_66732851_66732962_+"; exonnum "61"; txlen "10816";
chr1	ENSEMBL_gcm37	exon	66732851	66732962	9.36256346011324	+	.	gene_id "ENSMUSG00000055567.19"; transcript_id "ENSMUSG00000055567.19_tx_32"; exon_id "chr1_66732851_66732962_+"; exonnum "61"; txlen "10616";
chr1	ENSEMBL_gcm37	exon	66732851	66732962	3.01276954384086	+	.	gene_id "ENSMUSG00000055567.19"; transcript_id "ENSMUSG00000055567.19_tx_33"; exon_id "chr1_66732851_66732962_+"; exonnum "60"; txlen "10761";
chr1	ENSEMBL_gcm37	exon	66732851	66732962	3.01276954384086	+	.	gene_id "ENSMUSG00000055567.19"; transcript_id "ENSMUSG00000055567.19_tx_34"; exon_id "chr1_66732851_66732962_+"; exonnum "60"; txlen "10764";
chr1	ENSEMBL_gcm37	exon	66732851	66732962	3.01276954384086	+	.	gene_id "ENSMUSG00000055567.19"; transcript_id "ENSMUSG00000055567.19_tx_35"; exon_id "chr1_66732851_66732962_+"; exonnum "60"; txlen "10561";
chr1	ENSEMBL_gcm37	exon	66732851	66732962	3.01276954384086	+	.	gene_id "ENSMUSG00000055567.19"; transcript_id "ENSMUSG00000055567.19_tx_36"; exon_id "chr1_66732851_66732962_+"; exonnum "60"; txlen "10564";
chr1	ENSEMBL_gcm37	exon	66732851	66732962	3.01062377230593	+	.	gene_id "ENSMUSG00000055567.19"; transcript_id "ENSMUSG00000055567.19_tx_37"; exon_id "chr1_66732851_66732962_+"; exonnum "61"; txlen "10965";
chr1	ENSEMBL_gcm37	exon	66732851	66732962	2.98093620834964	+	.	gene_id "ENSMUSG00000055567.19"; transcript_id "ENSMUSG00000055567.19_tx_38"; exon_id "chr1_66732851_66732962_+"; exonnum "61"; txlen "10765";
chr1	ENSEMBL_gcm37	exon	66732851	66732962	2.81971641889949	+	.	gene_id "ENSMUSG00000055567.19"; transcript_id "ENSMUSG00000055567.19_tx_39"; exon_id "chr1_66732851_66732962_+"; exonnum "61"; txlen "10968";
chr1	ENSEMBL_gcm37	exon	66732851	66732962	56.309453054292	+	.	gene_id "ENSMUSG00000055567.19"; transcript_id "ENSMUSG00000055567.19_tx_4"; exon_id "chr1_66732851_66732962_+"; exonnum "61"; txlen "10813";
chr1	ENSEMBL_gcm37	exon	66732851	66732962	2.77069350730013	+	.	gene_id "ENSMUSG00000055567.19"; transcript_id "ENSMUSG00000055567.19_tx_40"; exon_id "chr1_66732851_66732962_+"; exonnum "61"; txlen "10768";
chr1	ENSEMBL_gcm37	exon	66732851	66732962	2.50451629724846	+	.	gene_id "ENSMUSG00000055567.19"; transcript_id "ENSMUSG00000055567.19_tx_41"; exon_id "chr1_66732851_66732962_+"; exonnum "61"; txlen "10727";
chr1	ENSEMBL_gcm37	exon	66732851	66732962	2.50451629724846	+	.	gene_id "ENSMUSG00000055567.19"; transcript_id "ENSMUSG00000055567.19_tx_42"; exon_id "chr1_66732851_66732962_+"; exonnum "61"; txlen "10730";
chr1	ENSEMBL_gcm37	exon	66732851	66732962	2.50451629724846	+	.	gene_id "ENSMUSG00000055567.19"; transcript_id "ENSMUSG00000055567.19_tx_43"; exon_id "chr1_66732851_66732962_+"; exonnum "60"; txlen "10670";
chr1	ENSEMBL_gcm37	exon	66732851	66732962	2.50451629724846	+	.	gene_id "ENSMUSG00000055567.19"; transcript_id "ENSMUSG00000055567.19_tx_44"; exon_id "chr1_66732851_66732962_+"; exonnum "60"; txlen "10673";
chr1	ENSEMBL_gcm37	exon	66732851	66732962	2.50451629724846	+	.	gene_id "ENSMUSG00000055567.19"; transcript_id "ENSMUSG00000055567.19_tx_45"; exon_id "chr1_66732851_66732962_+"; exonnum "60"; txlen "10470";
chr1	ENSEMBL_gcm37	exon	66732851	66732962	2.50451629724846	+	.	gene_id "ENSMUSG00000055567.19"; transcript_id "ENSMUSG00000055567.19_tx_46"; exon_id "chr1_66732851_66732962_+"; exonnum "60"; txlen "10473";
chr1	ENSEMBL_gcm37	exon	66732851	66732962	2.50451629724846	+	.	gene_id "ENSMUSG00000055567.19"; transcript_id "ENSMUSG00000055567.19_tx_47"; exon_id "chr1_66732851_66732962_+"; exonnum "61"; txlen "10527";
chr1	ENSEMBL_gcm37	exon	66732851	66732962	2.47041102053462	+	.	gene_id "ENSMUSG00000055567.19"; transcript_id "ENSMUSG00000055567.19_tx_48"; exon_id "chr1_66732851_66732962_+"; exonnum "61"; txlen "10874";
chr1	ENSEMBL_gcm37	exon	66732851	66732962	2.31109530660804	+	.	gene_id "ENSMUSG00000055567.19"; transcript_id "ENSMUSG00000055567.19_tx_49"; exon_id "chr1_66732851_66732962_+"; exonnum "61"; txlen "10530";
chr1	ENSEMBL_gcm37	exon	66732851	66732962	54.8840573253511	+	.	gene_id "ENSMUSG00000055567.19"; transcript_id "ENSMUSG00000055567.19_tx_5"; exon_id "chr1_66732851_66732962_+"; exonnum "62"; txlen "10667";
chr1	ENSEMBL_gcm37	exon	66732851	66732962	2.2769900298942	+	.	gene_id "ENSMUSG00000055567.19"; transcript_id "ENSMUSG00000055567.19_tx_50"; exon_id "chr1_66732851_66732962_+"; exonnum "62"; txlen "10931";
chr1	ENSEMBL_gcm37	exon	66732851	66732962	2.2769900298942	+	.	gene_id "ENSMUSG00000055567.19"; transcript_id "ENSMUSG00000055567.19_tx_51"; exon_id "chr1_66732851_66732962_+"; exonnum "62"; txlen "10934";
chr1	ENSEMBL_gcm37	exon	66732851	66732962	2.2769900298942	+	.	gene_id "ENSMUSG00000055567.19"; transcript_id "ENSMUSG00000055567.19_tx_52"; exon_id "chr1_66732851_66732962_+"; exonnum "62"; txlen "10731";
chr1	ENSEMBL_gcm37	exon	66732851	66732962	2.2769900298942	+	.	gene_id "ENSMUSG00000055567.19"; transcript_id "ENSMUSG00000055567.19_tx_53"; exon_id "chr1_66732851_66732962_+"; exonnum "62"; txlen "10734";
chr1	ENSEMBL_gcm37	exon	66732851	66732962	2.04647435875932	+	.	gene_id "ENSMUSG00000055567.19"; transcript_id "ENSMUSG00000055567.19_tx_54"; exon_id "chr1_66732851_66732962_+"; exonnum "61"; txlen "10877";
chr1	ENSEMBL_gcm37	exon	66732851	66732962	2.04647435875932	+	.	gene_id "ENSMUSG00000055567.19"; transcript_id "ENSMUSG00000055567.19_tx_55"; exon_id "chr1_66732851_66732962_+"; exonnum "61"; txlen "10674";
chr1	ENSEMBL_gcm37	exon	66732851	66732962	2.04647435875932	+	.	gene_id "ENSMUSG00000055567.19"; transcript_id "ENSMUSG00000055567.19_tx_56"; exon_id "chr1_66732851_66732962_+"; exonnum "61"; txlen "10677";
chr1	ENSEMBL_gcm37	exon	66732851	66732962	1.7592668598814	+	.	gene_id "ENSMUSG00000055567.19"; transcript_id "ENSMUSG00000055567.19_tx_57"; exon_id "chr1_66732851_66732962_+"; exonnum "60"; txlen "10684";
chr1	ENSEMBL_gcm37	exon	66732851	66732962	1.7592668598814	+	.	gene_id "ENSMUSG00000055567.19"; transcript_id "ENSMUSG00000055567.19_tx_58"; exon_id "chr1_66732851_66732962_+"; exonnum "60"; txlen "10687";
chr1	ENSEMBL_gcm37	exon	66732851	66732962	1.75211249960639	+	.	gene_id "ENSMUSG00000055567.19"; transcript_id "ENSMUSG00000055567.19_tx_59"; exon_id "chr1_66732851_66732962_+"; exonnum "60"; txlen "10484";
chr1	ENSEMBL_gcm37	exon	66732851	66732962	53.220752424631	+	.	gene_id "ENSMUSG00000055567.19"; transcript_id "ENSMUSG00000055567.19_tx_6"; exon_id "chr1_66732851_66732962_+"; exonnum "62"; txlen "10670";
chr1	ENSEMBL_gcm37	exon	66732851	66732962	1.75211249960639	+	.	gene_id "ENSMUSG00000055567.19"; transcript_id "ENSMUSG00000055567.19_tx_60"; exon_id "chr1_66732851_66732962_+"; exonnum "60"; txlen "10487";
chr1	ENSEMBL_gcm37	exon	66732851	66732962	1.705578228068	+	.	gene_id "ENSMUSG00000055567.19"; transcript_id "ENSMUSG00000055567.19_tx_61"; exon_id "chr1_66732851_66732962_+"; exonnum "61"; txlen "10888";
chr1	ENSEMBL_gcm37	exon	66732851	66732962	1.705578228068	+	.	gene_id "ENSMUSG00000055567.19"; transcript_id "ENSMUSG00000055567.19_tx_62"; exon_id "chr1_66732851_66732962_+"; exonnum "61"; txlen "10891";
chr1	ENSEMBL_gcm37	exon	66732851	66732962	1.69842386779299	+	.	gene_id "ENSMUSG00000055567.19"; transcript_id "ENSMUSG00000055567.19_tx_63"; exon_id "chr1_66732851_66732962_+"; exonnum "61"; txlen "10688";
chr1	ENSEMBL_gcm37	exon	66732851	66732962	1.69842386779299	+	.	gene_id "ENSMUSG00000055567.19"; transcript_id "ENSMUSG00000055567.19_tx_64"; exon_id "chr1_66732851_66732962_+"; exonnum "61"; txlen "10691";
chr1	ENSEMBL_gcm37	exon	66732851	66732962	1.36915705844614	+	.	gene_id "ENSMUSG00000055567.19"; transcript_id "ENSMUSG00000055567.19_tx_65"; exon_id "chr1_66732851_66732962_+"; exonnum "62"; txlen "10882";
chr1	ENSEMBL_gcm37	exon	66732851	66732962	1.36915705844614	+	.	gene_id "ENSMUSG00000055567.19"; transcript_id "ENSMUSG00000055567.19_tx_66"; exon_id "chr1_66732851_66732962_+"; exonnum "62"; txlen "10885";
chr1	ENSEMBL_gcm37	exon	66732851	66732962	1.36915705844614	+	.	gene_id "ENSMUSG00000055567.19"; transcript_id "ENSMUSG00000055567.19_tx_67"; exon_id "chr1_66732851_66732962_+"; exonnum "63"; txlen "11086";
chr1	ENSEMBL_gcm37	exon	66732851	66732962	1.36915705844614	+	.	gene_id "ENSMUSG00000055567.19"; transcript_id "ENSMUSG00000055567.19_tx_68"; exon_id "chr1_66732851_66732962_+"; exonnum "63"; txlen "11089";
chr1	ENSEMBL_gcm37	exon	66732851	66732962	1.36915705844614	+	.	gene_id "ENSMUSG00000055567.19"; transcript_id "ENSMUSG00000055567.19_tx_69"; exon_id "chr1_66732851_66732962_+"; exonnum "62"; txlen "10682";
chr1	ENSEMBL_gcm37	exon	66732851	66732962	53.2040491118817	+	.	gene_id "ENSMUSG00000055567.19"; transcript_id "ENSMUSG00000055567.19_tx_7"; exon_id "chr1_66732851_66732962_+"; exonnum "61"; txlen "10610";
chr1	ENSEMBL_gcm37	exon	66732851	66732962	1.36915705844614	+	.	gene_id "ENSMUSG00000055567.19"; transcript_id "ENSMUSG00000055567.19_tx_70"; exon_id "chr1_66732851_66732962_+"; exonnum "62"; txlen "10685";
chr1	ENSEMBL_gcm37	exon	66732851	66732962	1.00507503022592	+	.	gene_id "ENSMUSG00000055567.19"; transcript_id "ENSMUSG00000055567.19_tx_71"; exon_id "chr1_66732851_66732962_+"; exonnum "64"; txlen "11143";
chr1	ENSEMBL_gcm37	exon	66732851	66732962	1.00507503022592	+	.	gene_id "ENSMUSG00000055567.19"; transcript_id "ENSMUSG00000055567.19_tx_72"; exon_id "chr1_66732851_66732962_+"; exonnum "64"; txlen "11146";
chr1	ENSEMBL_gcm37	exon	66732851	66732962	52.1630202300876	+	.	gene_id "ENSMUSG00000055567.19"; transcript_id "ENSMUSG00000055567.19_tx_8"; exon_id "chr1_66732851_66732962_+"; exonnum "61"; txlen "10613";
chr1	ENSEMBL_gcm37	exon	66732851	66732962	37.2776754341641	+	.	gene_id "ENSMUSG00000055567.19"; transcript_id "ENSMUSG00000055567.19_tx_9"; exon_id "chr1_66732851_66732962_+"; exonnum "62"; txlen "11014";
chr1	HAVANA	exon	66733524	66733723	0	+	.	gene_id "ENSMUSG00000055567.19"; transcript_id "ENSMUST00000061620.17"; gene_type "protein_coding"; gene_name "Unc80"; transcript_type "protein_coding"; transcript_name "Unc80-201"; exon_number 64; exon_id "ENSMUSE00000401095.2"; level 2; protein_id "ENSMUSP00000053692.10"; transcript_support_level "1"; mgi_id "MGI:2652882"; tag "basic"; tag "Ensembl_canonical"; tag "GENCODE_Primary"; tag "appris_principal_4"; tag "CCDS"; ccdsid "CCDS48283.1"; havana_gene "OTTMUSG00000026091.1"; havana_transcript "OTTMUST00000103888.1";
chr1	HAVANA	CDS	66733524	66733723	0	+	2	gene_id "ENSMUSG00000055567.19"; transcript_id "ENSMUST00000061620.17"; gene_type "protein_coding"; gene_name "Unc80"; transcript_type "protein_coding"; transcript_name "Unc80-201"; exon_number 64; exon_id "ENSMUSE00000401095.2"; level 2; protein_id "ENSMUSP00000053692.10"; transcript_support_level "1"; mgi_id "MGI:2652882"; tag "basic"; tag "Ensembl_canonical"; tag "GENCODE_Primary"; tag "appris_principal_4"; tag "CCDS"; ccdsid "CCDS48283.1"; havana_gene "OTTMUSG00000026091.1"; havana_transcript "OTTMUST00000103888.1";
chr1	HAVANA	exon	66733524	66733723	0	+	.	gene_id "ENSMUSG00000055567.19"; transcript_id "ENSMUST00000212557.3"; gene_type "protein_coding"; gene_name "Unc80"; transcript_type "protein_coding"; transcript_name "Unc80-206"; exon_number 63; exon_id "ENSMUSE00000401095.2"; level 2; protein_id "ENSMUSP00000148517.2"; transcript_support_level "5"; mgi_id "MGI:2652882"; tag "RNA_Seq_supported_only"; tag "basic"; tag "appris_alternative_1"; havana_gene "OTTMUSG00000026091.1"; havana_transcript "OTTMUST00000150531.1";
chr1	HAVANA	CDS	66733524	66733723	0	+	2	gene_id "ENSMUSG00000055567.19"; transcript_id "ENSMUST00000212557.3"; gene_type "protein_coding"; gene_name "Unc80"; transcript_type "protein_coding"; transcript_name "Unc80-206"; exon_number 63; exon_id "ENSMUSE00000401095.2"; level 2; protein_id "ENSMUSP00000148517.2"; transcript_support_level "5"; mgi_id "MGI:2652882"; tag "RNA_Seq_supported_only"; tag "basic"; tag "appris_alternative_1"; havana_gene "OTTMUSG00000026091.1"; havana_transcript "OTTMUST00000150531.1";
chr1	HAVANA	exon	66733524	66733723	0	+	.	gene_id "ENSMUSG00000055567.19"; transcript_id "ENSMUST00000152844.2"; gene_type "protein_coding"; gene_name "Unc80"; transcript_type "protein_coding"; transcript_name "Unc80-204"; exon_number 5; exon_id "ENSMUSE00000401095.2"; level 2; protein_id "ENSMUSP00000117070.2"; transcript_support_level "1"; mgi_id "MGI:2652882"; tag "mRNA_start_NF"; tag "cds_start_NF"; havana_gene "OTTMUSG00000026091.1"; havana_transcript "OTTMUST00000064846.1";
chr1	HAVANA	CDS	66733524	66733723	0	+	2	gene_id "ENSMUSG00000055567.19"; transcript_id "ENSMUST00000152844.2"; gene_type "protein_coding"; gene_name "Unc80"; transcript_type "protein_coding"; transcript_name "Unc80-204"; exon_number 5; exon_id "ENSMUSE00000401095.2"; level 2; protein_id "ENSMUSP00000117070.2"; transcript_support_level "1"; mgi_id "MGI:2652882"; tag "mRNA_start_NF"; tag "cds_start_NF"; havana_gene "OTTMUSG00000026091.1"; havana_transcript "OTTMUST00000064846.1";
chr1	ENSEMBL_gcm37	exon	66733524	66733723	59.4845666771212	+	.	gene_id "ENSMUSG00000055567.19"; transcript_id "ENSMUSG00000055567.19_tx_1"; exon_id "chr1_66733524_66733723_+"; exonnum "63"; txlen "10867";
chr1	ENSEMBL_gcm37	exon	66733524	66733723	36.6741426740315	+	.	gene_id "ENSMUSG00000055567.19"; transcript_id "ENSMUSG00000055567.19_tx_10"; exon_id "chr1_66733524_66733723_+"; exonnum "63"; txlen "11017";
chr1	ENSEMBL_gcm37	exon	66733524	66733723	29.5636340493409	+	.	gene_id "ENSMUSG00000055567.19"; transcript_id "ENSMUSG00000055567.19_tx_13"; exon_id "chr1_66733524_66733723_+"; exonnum "64"; txlen "11071";
chr1	ENSEMBL_gcm37	exon	66733524	66733723	28.9601012892083	+	.	gene_id "ENSMUSG00000055567.19"; transcript_id "ENSMUSG00000055567.19_tx_15"; exon_id "chr1_66733524_66733723_+"; exonnum "64"; txlen "11074";
chr1	ENSEMBL_gcm37	exon	66733524	66733723	12.1783329498303	+	.	gene_id "ENSMUSG00000055567.19"; transcript_id "ENSMUSG00000055567.19_tx_17"; exon_id "chr1_66733524_66733723_+"; exonnum "62"; txlen "10666";
chr1	ENSEMBL_gcm37	exon	66733524	66733723	12.0564290314539	+	.	gene_id "ENSMUSG00000055567.19"; transcript_id "ENSMUSG00000055567.19_tx_19"; exon_id "chr1_66733524_66733723_+"; exonnum "61"; txlen "10609";
chr1	ENSEMBL_gcm37	exon	66733524	66733723	57.821261776401	+	.	gene_id "ENSMUSG00000055567.19"; transcript_id "ENSMUSG00000055567.19_tx_2"; exon_id "chr1_66733524_66733723_+"; exonnum "63"; txlen "10870";
chr1	ENSEMBL_gcm37	exon	66733524	66733723	11.5383277063516	+	.	gene_id "ENSMUSG00000055567.19"; transcript_id "ENSMUSG00000055567.19_tx_20"; exon_id "chr1_66733524_66733723_+"; exonnum "62"; txlen "10669";
chr1	ENSEMBL_gcm37	exon	66733524	66733723	11.4164237879752	+	.	gene_id "ENSMUSG00000055567.19"; transcript_id "ENSMUSG00000055567.19_tx_23"; exon_id "chr1_66733524_66733723_+"; exonnum "61"; txlen "10612";
chr1	ENSEMBL_gcm37	exon	66733524	66733723	11.1908553390188	+	.	gene_id "ENSMUSG00000055567.19"; transcript_id "ENSMUSG00000055567.19_tx_24"; exon_id "chr1_66733524_66733723_+"; exonnum "63"; txlen "10870";
chr1	ENSEMBL_gcm37	exon	66733524	66733723	10.5996972093122	+	.	gene_id "ENSMUSG00000055567.19"; transcript_id "ENSMUSG00000055567.19_tx_27"; exon_id "chr1_66733524_66733723_+"; exonnum "62"; txlen "10813";
chr1	ENSEMBL_gcm37	exon	66733524	66733723	10.5873225788862	+	.	gene_id "ENSMUSG00000055567.19"; transcript_id "ENSMUSG00000055567.19_tx_28"; exon_id "chr1_66733524_66733723_+"; exonnum "63"; txlen "10873";
chr1	ENSEMBL_gcm37	exon	66733524	66733723	57.5349122519944	+	.	gene_id "ENSMUSG00000055567.19"; transcript_id "ENSMUSG00000055567.19_tx_3"; exon_id "chr1_66733524_66733723_+"; exonnum "62"; txlen "10810";
chr1	ENSEMBL_gcm37	exon	66733524	66733723	9.36256346011324	+	.	gene_id "ENSMUSG00000055567.19"; transcript_id "ENSMUSG00000055567.19_tx_31"; exon_id "chr1_66733524_66733723_+"; exonnum "62"; txlen "10816";
chr1	ENSEMBL_gcm37	exon	66733524	66733723	3.01276954384086	+	.	gene_id "ENSMUSG00000055567.19"; transcript_id "ENSMUSG00000055567.19_tx_33"; exon_id "chr1_66733524_66733723_+"; exonnum "61"; txlen "10761";
chr1	ENSEMBL_gcm37	exon	66733524	66733723	3.01276954384086	+	.	gene_id "ENSMUSG00000055567.19"; transcript_id "ENSMUSG00000055567.19_tx_34"; exon_id "chr1_66733524_66733723_+"; exonnum "61"; txlen "10764";
chr1	ENSEMBL_gcm37	exon	66733524	66733723	3.01062377230593	+	.	gene_id "ENSMUSG00000055567.19"; transcript_id "ENSMUSG00000055567.19_tx_37"; exon_id "chr1_66733524_66733723_+"; exonnum "62"; txlen "10965";
chr1	ENSEMBL_gcm37	exon	66733524	66733723	2.81971641889949	+	.	gene_id "ENSMUSG00000055567.19"; transcript_id "ENSMUSG00000055567.19_tx_39"; exon_id "chr1_66733524_66733723_+"; exonnum "62"; txlen "10968";
chr1	ENSEMBL_gcm37	exon	66733524	66733723	56.309453054292	+	.	gene_id "ENSMUSG00000055567.19"; transcript_id "ENSMUSG00000055567.19_tx_4"; exon_id "chr1_66733524_66733723_+"; exonnum "62"; txlen "10813";
chr1	ENSEMBL_gcm37	exon	66733524	66733723	2.50451629724846	+	.	gene_id "ENSMUSG00000055567.19"; transcript_id "ENSMUSG00000055567.19_tx_41"; exon_id "chr1_66733524_66733723_+"; exonnum "62"; txlen "10727";
chr1	ENSEMBL_gcm37	exon	66733524	66733723	2.50451629724846	+	.	gene_id "ENSMUSG00000055567.19"; transcript_id "ENSMUSG00000055567.19_tx_42"; exon_id "chr1_66733524_66733723_+"; exonnum "62"; txlen "10730";
chr1	ENSEMBL_gcm37	exon	66733524	66733723	2.50451629724846	+	.	gene_id "ENSMUSG00000055567.19"; transcript_id "ENSMUSG00000055567.19_tx_43"; exon_id "chr1_66733524_66733723_+"; exonnum "61"; txlen "10670";
chr1	ENSEMBL_gcm37	exon	66733524	66733723	2.50451629724846	+	.	gene_id "ENSMUSG00000055567.19"; transcript_id "ENSMUSG00000055567.19_tx_44"; exon_id "chr1_66733524_66733723_+"; exonnum "61"; txlen "10673";
chr1	ENSEMBL_gcm37	exon	66733524	66733723	2.47041102053462	+	.	gene_id "ENSMUSG00000055567.19"; transcript_id "ENSMUSG00000055567.19_tx_48"; exon_id "chr1_66733524_66733723_+"; exonnum "62"; txlen "10874";
chr1	ENSEMBL_gcm37	exon	66733524	66733723	2.2769900298942	+	.	gene_id "ENSMUSG00000055567.19"; transcript_id "ENSMUSG00000055567.19_tx_50"; exon_id "chr1_66733524_66733723_+"; exonnum "63"; txlen "10931";
chr1	ENSEMBL_gcm37	exon	66733524	66733723	2.2769900298942	+	.	gene_id "ENSMUSG00000055567.19"; transcript_id "ENSMUSG00000055567.19_tx_51"; exon_id "chr1_66733524_66733723_+"; exonnum "63"; txlen "10934";
chr1	ENSEMBL_gcm37	exon	66733524	66733723	2.04647435875932	+	.	gene_id "ENSMUSG00000055567.19"; transcript_id "ENSMUSG00000055567.19_tx_54"; exon_id "chr1_66733524_66733723_+"; exonnum "62"; txlen "10877";
chr1	ENSEMBL_gcm37	exon	66733524	66733723	1.7592668598814	+	.	gene_id "ENSMUSG00000055567.19"; transcript_id "ENSMUSG00000055567.19_tx_57"; exon_id "chr1_66733524_66733723_+"; exonnum "61"; txlen "10684";
chr1	ENSEMBL_gcm37	exon	66733524	66733723	1.7592668598814	+	.	gene_id "ENSMUSG00000055567.19"; transcript_id "ENSMUSG00000055567.19_tx_58"; exon_id "chr1_66733524_66733723_+"; exonnum "61"; txlen "10687";
chr1	ENSEMBL_gcm37	exon	66733524	66733723	1.705578228068	+	.	gene_id "ENSMUSG00000055567.19"; transcript_id "ENSMUSG00000055567.19_tx_61"; exon_id "chr1_66733524_66733723_+"; exonnum "62"; txlen "10888";
chr1	ENSEMBL_gcm37	exon	66733524	66733723	1.705578228068	+	.	gene_id "ENSMUSG00000055567.19"; transcript_id "ENSMUSG00000055567.19_tx_62"; exon_id "chr1_66733524_66733723_+"; exonnum "62"; txlen "10891";
chr1	ENSEMBL_gcm37	exon	66733524	66733723	1.36915705844614	+	.	gene_id "ENSMUSG00000055567.19"; transcript_id "ENSMUSG00000055567.19_tx_65"; exon_id "chr1_66733524_66733723_+"; exonnum "63"; txlen "10882";
chr1	ENSEMBL_gcm37	exon	66733524	66733723	1.36915705844614	+	.	gene_id "ENSMUSG00000055567.19"; transcript_id "ENSMUSG00000055567.19_tx_66"; exon_id "chr1_66733524_66733723_+"; exonnum "63"; txlen "10885";
chr1	ENSEMBL_gcm37	exon	66733524	66733723	1.36915705844614	+	.	gene_id "ENSMUSG00000055567.19"; transcript_id "ENSMUSG00000055567.19_tx_67"; exon_id "chr1_66733524_66733723_+"; exonnum "64"; txlen "11086";
chr1	ENSEMBL_gcm37	exon	66733524	66733723	1.36915705844614	+	.	gene_id "ENSMUSG00000055567.19"; transcript_id "ENSMUSG00000055567.19_tx_68"; exon_id "chr1_66733524_66733723_+"; exonnum "64"; txlen "11089";
chr1	ENSEMBL_gcm37	exon	66733524	66733723	1.00507503022592	+	.	gene_id "ENSMUSG00000055567.19"; transcript_id "ENSMUSG00000055567.19_tx_71"; exon_id "chr1_66733524_66733723_+"; exonnum "65"; txlen "11143";
chr1	ENSEMBL_gcm37	exon	66733524	66733723	1.00507503022592	+	.	gene_id "ENSMUSG00000055567.19"; transcript_id "ENSMUSG00000055567.19_tx_72"; exon_id "chr1_66733524_66733723_+"; exonnum "65"; txlen "11146";
chr1	ENSEMBL_gcm37	exon	66733524	66733723	37.2776754341641	+	.	gene_id "ENSMUSG00000055567.19"; transcript_id "ENSMUSG00000055567.19_tx_9"; exon_id "chr1_66733524_66733723_+"; exonnum "63"; txlen "11014";
chr1	HAVANA	CDS	66734489	66734752	0	+	0	gene_id "ENSMUSG00000055567.19"; transcript_id "ENSMUST00000061620.17"; gene_type "protein_coding"; gene_name "Unc80"; transcript_type "protein_coding"; transcript_name "Unc80-201"; exon_number 65; exon_id "ENSMUSE00000826861.3"; level 2; protein_id "ENSMUSP00000053692.10"; transcript_support_level "1"; mgi_id "MGI:2652882"; tag "basic"; tag "Ensembl_canonical"; tag "GENCODE_Primary"; tag "appris_principal_4"; tag "CCDS"; ccdsid "CCDS48283.1"; havana_gene "OTTMUSG00000026091.1"; havana_transcript "OTTMUST00000103888.1";
chr1	HAVANA	CDS	66734489	66734752	0	+	0	gene_id "ENSMUSG00000055567.19"; transcript_id "ENSMUST00000212557.3"; gene_type "protein_coding"; gene_name "Unc80"; transcript_type "protein_coding"; transcript_name "Unc80-206"; exon_number 64; exon_id "ENSMUSE00001418785.2"; level 2; protein_id "ENSMUSP00000148517.2"; transcript_support_level "5"; mgi_id "MGI:2652882"; tag "RNA_Seq_supported_only"; tag "basic"; tag "appris_alternative_1"; havana_gene "OTTMUSG00000026091.1"; havana_transcript "OTTMUST00000150531.1";
chr1	HAVANA	CDS	66734489	66734752	0	+	0	gene_id "ENSMUSG00000055567.19"; transcript_id "ENSMUST00000152844.2"; gene_type "protein_coding"; gene_name "Unc80"; transcript_type "protein_coding"; transcript_name "Unc80-204"; exon_number 6; exon_id "ENSMUSE00000729907.2"; level 2; protein_id "ENSMUSP00000117070.2"; transcript_support_level "1"; mgi_id "MGI:2652882"; tag "mRNA_start_NF"; tag "cds_start_NF"; havana_gene "OTTMUSG00000026091.1"; havana_transcript "OTTMUST00000064846.1";
chr1	HAVANA	exon	66734489	66734755	0	+	.	gene_id "ENSMUSG00000055567.19"; transcript_id "ENSMUST00000212557.3"; gene_type "protein_coding"; gene_name "Unc80"; transcript_type "protein_coding"; transcript_name "Unc80-206"; exon_number 64; exon_id "ENSMUSE00001418785.2"; level 2; protein_id "ENSMUSP00000148517.2"; transcript_support_level "5"; mgi_id "MGI:2652882"; tag "RNA_Seq_supported_only"; tag "basic"; tag "appris_alternative_1"; havana_gene "OTTMUSG00000026091.1"; havana_transcript "OTTMUST00000150531.1";
chr1	HAVANA	exon	66734489	66735822	0	+	.	gene_id "ENSMUSG00000055567.19"; transcript_id "ENSMUST00000152844.2"; gene_type "protein_coding"; gene_name "Unc80"; transcript_type "protein_coding"; transcript_name "Unc80-204"; exon_number 6; exon_id "ENSMUSE00000729907.2"; level 2; protein_id "ENSMUSP00000117070.2"; transcript_support_level "1"; mgi_id "MGI:2652882"; tag "mRNA_start_NF"; tag "cds_start_NF"; havana_gene "OTTMUSG00000026091.1"; havana_transcript "OTTMUST00000064846.1";
chr1	ENSEMBL_gcm37	exon	66734489	66735822	59.4845666771212	+	.	gene_id "ENSMUSG00000055567.19"; transcript_id "ENSMUSG00000055567.19_tx_1"; exon_id "chr1_66734489_66735822_+"; exonnum "64"; txlen "10867";
chr1	ENSEMBL_gcm37	exon	66734489	66735822	36.6741426740315	+	.	gene_id "ENSMUSG00000055567.19"; transcript_id "ENSMUSG00000055567.19_tx_10"; exon_id "chr1_66734489_66735822_+"; exonnum "64"; txlen "11017";
chr1	ENSEMBL_gcm37	exon	66734489	66735822	36.2978620143757	+	.	gene_id "ENSMUSG00000055567.19"; transcript_id "ENSMUSG00000055567.19_tx_11"; exon_id "chr1_66734489_66735822_+"; exonnum "63"; txlen "10814";
chr1	ENSEMBL_gcm37	exon	66734489	66735822	35.6943292542431	+	.	gene_id "ENSMUSG00000055567.19"; transcript_id "ENSMUSG00000055567.19_tx_12"; exon_id "chr1_66734489_66735822_+"; exonnum "63"; txlen "10817";
chr1	ENSEMBL_gcm37	exon	66734489	66735822	29.5636340493409	+	.	gene_id "ENSMUSG00000055567.19"; transcript_id "ENSMUSG00000055567.19_tx_13"; exon_id "chr1_66734489_66735822_+"; exonnum "65"; txlen "11071";
chr1	ENSEMBL_gcm37	exon	66734489	66735822	29.5339464853846	+	.	gene_id "ENSMUSG00000055567.19"; transcript_id "ENSMUSG00000055567.19_tx_14"; exon_id "chr1_66734489_66735822_+"; exonnum "64"; txlen "10871";
chr1	ENSEMBL_gcm37	exon	66734489	66735822	28.9601012892083	+	.	gene_id "ENSMUSG00000055567.19"; transcript_id "ENSMUSG00000055567.19_tx_15"; exon_id "chr1_66734489_66735822_+"; exonnum "65"; txlen "11074";
chr1	ENSEMBL_gcm37	exon	66734489	66735822	28.5338891785459	+	.	gene_id "ENSMUSG00000055567.19"; transcript_id "ENSMUSG00000055567.19_tx_16"; exon_id "chr1_66734489_66735822_+"; exonnum "64"; txlen "10874";
chr1	ENSEMBL_gcm37	exon	66734489	66735822	12.1783329498303	+	.	gene_id "ENSMUSG00000055567.19"; transcript_id "ENSMUSG00000055567.19_tx_17"; exon_id "chr1_66734489_66735822_+"; exonnum "63"; txlen "10666";
chr1	ENSEMBL_gcm37	exon	66734489	66735822	12.1783329498303	+	.	gene_id "ENSMUSG00000055567.19"; transcript_id "ENSMUSG00000055567.19_tx_18"; exon_id "chr1_66734489_66735822_+"; exonnum "62"; txlen "10466";
chr1	ENSEMBL_gcm37	exon	66734489	66735822	12.0564290314539	+	.	gene_id "ENSMUSG00000055567.19"; transcript_id "ENSMUSG00000055567.19_tx_19"; exon_id "chr1_66734489_66735822_+"; exonnum "62"; txlen "10609";
chr1	ENSEMBL_gcm37	exon	66734489	66735822	57.821261776401	+	.	gene_id "ENSMUSG00000055567.19"; transcript_id "ENSMUSG00000055567.19_tx_2"; exon_id "chr1_66734489_66735822_+"; exonnum "64"; txlen "10870";
chr1	ENSEMBL_gcm37	exon	66734489	66735822	11.5383277063516	+	.	gene_id "ENSMUSG00000055567.19"; transcript_id "ENSMUSG00000055567.19_tx_20"; exon_id "chr1_66734489_66735822_+"; exonnum "63"; txlen "10669";
chr1	ENSEMBL_gcm37	exon	66734489	66735822	11.5383277063516	+	.	gene_id "ENSMUSG00000055567.19"; transcript_id "ENSMUSG00000055567.19_tx_21"; exon_id "chr1_66734489_66735822_+"; exonnum "62"; txlen "10469";
chr1	ENSEMBL_gcm37	exon	66734489	66735822	11.4652709017473	+	.	gene_id "ENSMUSG00000055567.19"; transcript_id "ENSMUSG00000055567.19_tx_22"; exon_id "chr1_66734489_66735822_+"; exonnum "61"; txlen "10409";
chr1	ENSEMBL_gcm37	exon	66734489	66735822	11.4164237879752	+	.	gene_id "ENSMUSG00000055567.19"; transcript_id "ENSMUSG00000055567.19_tx_23"; exon_id "chr1_66734489_66735822_+"; exonnum "62"; txlen "10612";
chr1	ENSEMBL_gcm37	exon	66734489	66735822	11.1908553390188	+	.	gene_id "ENSMUSG00000055567.19"; transcript_id "ENSMUSG00000055567.19_tx_24"; exon_id "chr1_66734489_66735822_+"; exonnum "64"; txlen "10870";
chr1	ENSEMBL_gcm37	exon	66734489	66735822	11.1908553390188	+	.	gene_id "ENSMUSG00000055567.19"; transcript_id "ENSMUSG00000055567.19_tx_25"; exon_id "chr1_66734489_66735822_+"; exonnum "63"; txlen "10670";
chr1	ENSEMBL_gcm37	exon	66734489	66735822	10.8252656582686	+	.	gene_id "ENSMUSG00000055567.19"; transcript_id "ENSMUSG00000055567.19_tx_26"; exon_id "chr1_66734489_66735822_+"; exonnum "61"; txlen "10412";
chr1	ENSEMBL_gcm37	exon	66734489	66735822	10.5996972093122	+	.	gene_id "ENSMUSG00000055567.19"; transcript_id "ENSMUSG00000055567.19_tx_27"; exon_id "chr1_66734489_66735822_+"; exonnum "63"; txlen "10813";
chr1	ENSEMBL_gcm37	exon	66734489	66735822	10.5873225788862	+	.	gene_id "ENSMUSG00000055567.19"; transcript_id "ENSMUSG00000055567.19_tx_28"; exon_id "chr1_66734489_66735822_+"; exonnum "64"; txlen "10873";
chr1	ENSEMBL_gcm37	exon	66734489	66735822	10.5865530996983	+	.	gene_id "ENSMUSG00000055567.19"; transcript_id "ENSMUSG00000055567.19_tx_29"; exon_id "chr1_66734489_66735822_+"; exonnum "63"; txlen "10673";
chr1	ENSEMBL_gcm37	exon	66734489	66735822	57.5349122519944	+	.	gene_id "ENSMUSG00000055567.19"; transcript_id "ENSMUSG00000055567.19_tx_3"; exon_id "chr1_66734489_66735822_+"; exonnum "63"; txlen "10810";
chr1	ENSEMBL_gcm37	exon	66734489	66735822	9.96609622024582	+	.	gene_id "ENSMUSG00000055567.19"; transcript_id "ENSMUSG00000055567.19_tx_30"; exon_id "chr1_66734489_66735822_+"; exonnum "62"; txlen "10613";
chr1	ENSEMBL_gcm37	exon	66734489	66735822	9.36256346011324	+	.	gene_id "ENSMUSG00000055567.19"; transcript_id "ENSMUSG00000055567.19_tx_31"; exon_id "chr1_66734489_66735822_+"; exonnum "63"; txlen "10816";
chr1	ENSEMBL_gcm37	exon	66734489	66735822	9.36256346011324	+	.	gene_id "ENSMUSG00000055567.19"; transcript_id "ENSMUSG00000055567.19_tx_32"; exon_id "chr1_66734489_66735822_+"; exonnum "62"; txlen "10616";
chr1	ENSEMBL_gcm37	exon	66734489	66735822	3.01276954384086	+	.	gene_id "ENSMUSG00000055567.19"; transcript_id "ENSMUSG00000055567.19_tx_33"; exon_id "chr1_66734489_66735822_+"; exonnum "62"; txlen "10761";
chr1	ENSEMBL_gcm37	exon	66734489	66735822	3.01276954384086	+	.	gene_id "ENSMUSG00000055567.19"; transcript_id "ENSMUSG00000055567.19_tx_34"; exon_id "chr1_66734489_66735822_+"; exonnum "62"; txlen "10764";
chr1	ENSEMBL_gcm37	exon	66734489	66735822	3.01276954384086	+	.	gene_id "ENSMUSG00000055567.19"; transcript_id "ENSMUSG00000055567.19_tx_35"; exon_id "chr1_66734489_66735822_+"; exonnum "61"; txlen "10561";
chr1	ENSEMBL_gcm37	exon	66734489	66735822	3.01276954384086	+	.	gene_id "ENSMUSG00000055567.19"; transcript_id "ENSMUSG00000055567.19_tx_36"; exon_id "chr1_66734489_66735822_+"; exonnum "61"; txlen "10564";
chr1	ENSEMBL_gcm37	exon	66734489	66735822	3.01062377230593	+	.	gene_id "ENSMUSG00000055567.19"; transcript_id "ENSMUSG00000055567.19_tx_37"; exon_id "chr1_66734489_66735822_+"; exonnum "63"; txlen "10965";
chr1	ENSEMBL_gcm37	exon	66734489	66735822	2.98093620834964	+	.	gene_id "ENSMUSG00000055567.19"; transcript_id "ENSMUSG00000055567.19_tx_38"; exon_id "chr1_66734489_66735822_+"; exonnum "62"; txlen "10765";
chr1	ENSEMBL_gcm37	exon	66734489	66735822	2.81971641889949	+	.	gene_id "ENSMUSG00000055567.19"; transcript_id "ENSMUSG00000055567.19_tx_39"; exon_id "chr1_66734489_66735822_+"; exonnum "63"; txlen "10968";
chr1	ENSEMBL_gcm37	exon	66734489	66735822	56.309453054292	+	.	gene_id "ENSMUSG00000055567.19"; transcript_id "ENSMUSG00000055567.19_tx_4"; exon_id "chr1_66734489_66735822_+"; exonnum "63"; txlen "10813";
chr1	ENSEMBL_gcm37	exon	66734489	66735822	2.77069350730013	+	.	gene_id "ENSMUSG00000055567.19"; transcript_id "ENSMUSG00000055567.19_tx_40"; exon_id "chr1_66734489_66735822_+"; exonnum "62"; txlen "10768";
chr1	ENSEMBL_gcm37	exon	66734489	66735822	2.50451629724846	+	.	gene_id "ENSMUSG00000055567.19"; transcript_id "ENSMUSG00000055567.19_tx_41"; exon_id "chr1_66734489_66735822_+"; exonnum "63"; txlen "10727";
chr1	ENSEMBL_gcm37	exon	66734489	66735822	2.50451629724846	+	.	gene_id "ENSMUSG00000055567.19"; transcript_id "ENSMUSG00000055567.19_tx_42"; exon_id "chr1_66734489_66735822_+"; exonnum "63"; txlen "10730";
chr1	ENSEMBL_gcm37	exon	66734489	66735822	2.50451629724846	+	.	gene_id "ENSMUSG00000055567.19"; transcript_id "ENSMUSG00000055567.19_tx_43"; exon_id "chr1_66734489_66735822_+"; exonnum "62"; txlen "10670";
chr1	ENSEMBL_gcm37	exon	66734489	66735822	2.50451629724846	+	.	gene_id "ENSMUSG00000055567.19"; transcript_id "ENSMUSG00000055567.19_tx_44"; exon_id "chr1_66734489_66735822_+"; exonnum "62"; txlen "10673";
chr1	ENSEMBL_gcm37	exon	66734489	66735822	2.50451629724846	+	.	gene_id "ENSMUSG00000055567.19"; transcript_id "ENSMUSG00000055567.19_tx_45"; exon_id "chr1_66734489_66735822_+"; exonnum "61"; txlen "10470";
chr1	ENSEMBL_gcm37	exon	66734489	66735822	2.50451629724846	+	.	gene_id "ENSMUSG00000055567.19"; transcript_id "ENSMUSG00000055567.19_tx_46"; exon_id "chr1_66734489_66735822_+"; exonnum "61"; txlen "10473";
chr1	ENSEMBL_gcm37	exon	66734489	66735822	2.50451629724846	+	.	gene_id "ENSMUSG00000055567.19"; transcript_id "ENSMUSG00000055567.19_tx_47"; exon_id "chr1_66734489_66735822_+"; exonnum "62"; txlen "10527";
chr1	ENSEMBL_gcm37	exon	66734489	66735822	2.47041102053462	+	.	gene_id "ENSMUSG00000055567.19"; transcript_id "ENSMUSG00000055567.19_tx_48"; exon_id "chr1_66734489_66735822_+"; exonnum "63"; txlen "10874";
chr1	ENSEMBL_gcm37	exon	66734489	66735822	2.31109530660804	+	.	gene_id "ENSMUSG00000055567.19"; transcript_id "ENSMUSG00000055567.19_tx_49"; exon_id "chr1_66734489_66735822_+"; exonnum "62"; txlen "10530";
chr1	ENSEMBL_gcm37	exon	66734489	66735822	54.8840573253511	+	.	gene_id "ENSMUSG00000055567.19"; transcript_id "ENSMUSG00000055567.19_tx_5"; exon_id "chr1_66734489_66735822_+"; exonnum "63"; txlen "10667";
chr1	ENSEMBL_gcm37	exon	66734489	66735822	2.2769900298942	+	.	gene_id "ENSMUSG00000055567.19"; transcript_id "ENSMUSG00000055567.19_tx_50"; exon_id "chr1_66734489_66735822_+"; exonnum "64"; txlen "10931";
chr1	ENSEMBL_gcm37	exon	66734489	66735822	2.2769900298942	+	.	gene_id "ENSMUSG00000055567.19"; transcript_id "ENSMUSG00000055567.19_tx_51"; exon_id "chr1_66734489_66735822_+"; exonnum "64"; txlen "10934";
chr1	ENSEMBL_gcm37	exon	66734489	66735822	2.2769900298942	+	.	gene_id "ENSMUSG00000055567.19"; transcript_id "ENSMUSG00000055567.19_tx_52"; exon_id "chr1_66734489_66735822_+"; exonnum "63"; txlen "10731";
chr1	ENSEMBL_gcm37	exon	66734489	66735822	2.2769900298942	+	.	gene_id "ENSMUSG00000055567.19"; transcript_id "ENSMUSG00000055567.19_tx_53"; exon_id "chr1_66734489_66735822_+"; exonnum "63"; txlen "10734";
chr1	ENSEMBL_gcm37	exon	66734489	66735822	2.04647435875932	+	.	gene_id "ENSMUSG00000055567.19"; transcript_id "ENSMUSG00000055567.19_tx_54"; exon_id "chr1_66734489_66735822_+"; exonnum "63"; txlen "10877";
chr1	ENSEMBL_gcm37	exon	66734489	66735822	2.04647435875932	+	.	gene_id "ENSMUSG00000055567.19"; transcript_id "ENSMUSG00000055567.19_tx_55"; exon_id "chr1_66734489_66735822_+"; exonnum "62"; txlen "10674";
chr1	ENSEMBL_gcm37	exon	66734489	66735822	2.04647435875932	+	.	gene_id "ENSMUSG00000055567.19"; transcript_id "ENSMUSG00000055567.19_tx_56"; exon_id "chr1_66734489_66735822_+"; exonnum "62"; txlen "10677";
chr1	ENSEMBL_gcm37	exon	66734489	66735822	1.7592668598814	+	.	gene_id "ENSMUSG00000055567.19"; transcript_id "ENSMUSG00000055567.19_tx_57"; exon_id "chr1_66734489_66735822_+"; exonnum "62"; txlen "10684";
chr1	ENSEMBL_gcm37	exon	66734489	66735822	1.7592668598814	+	.	gene_id "ENSMUSG00000055567.19"; transcript_id "ENSMUSG00000055567.19_tx_58"; exon_id "chr1_66734489_66735822_+"; exonnum "62"; txlen "10687";
chr1	ENSEMBL_gcm37	exon	66734489	66735822	1.75211249960639	+	.	gene_id "ENSMUSG00000055567.19"; transcript_id "ENSMUSG00000055567.19_tx_59"; exon_id "chr1_66734489_66735822_+"; exonnum "61"; txlen "10484";
chr1	ENSEMBL_gcm37	exon	66734489	66735822	53.220752424631	+	.	gene_id "ENSMUSG00000055567.19"; transcript_id "ENSMUSG00000055567.19_tx_6"; exon_id "chr1_66734489_66735822_+"; exonnum "63"; txlen "10670";
chr1	ENSEMBL_gcm37	exon	66734489	66735822	1.75211249960639	+	.	gene_id "ENSMUSG00000055567.19"; transcript_id "ENSMUSG00000055567.19_tx_60"; exon_id "chr1_66734489_66735822_+"; exonnum "61"; txlen "10487";
chr1	ENSEMBL_gcm37	exon	66734489	66735822	1.705578228068	+	.	gene_id "ENSMUSG00000055567.19"; transcript_id "ENSMUSG00000055567.19_tx_61"; exon_id "chr1_66734489_66735822_+"; exonnum "63"; txlen "10888";
chr1	ENSEMBL_gcm37	exon	66734489	66735822	1.705578228068	+	.	gene_id "ENSMUSG00000055567.19"; transcript_id "ENSMUSG00000055567.19_tx_62"; exon_id "chr1_66734489_66735822_+"; exonnum "63"; txlen "10891";
chr1	ENSEMBL_gcm37	exon	66734489	66735822	1.69842386779299	+	.	gene_id "ENSMUSG00000055567.19"; transcript_id "ENSMUSG00000055567.19_tx_63"; exon_id "chr1_66734489_66735822_+"; exonnum "62"; txlen "10688";
chr1	ENSEMBL_gcm37	exon	66734489	66735822	1.69842386779299	+	.	gene_id "ENSMUSG00000055567.19"; transcript_id "ENSMUSG00000055567.19_tx_64"; exon_id "chr1_66734489_66735822_+"; exonnum "62"; txlen "10691";
chr1	ENSEMBL_gcm37	exon	66734489	66735822	1.36915705844614	+	.	gene_id "ENSMUSG00000055567.19"; transcript_id "ENSMUSG00000055567.19_tx_65"; exon_id "chr1_66734489_66735822_+"; exonnum "64"; txlen "10882";
chr1	ENSEMBL_gcm37	exon	66734489	66735822	1.36915705844614	+	.	gene_id "ENSMUSG00000055567.19"; transcript_id "ENSMUSG00000055567.19_tx_66"; exon_id "chr1_66734489_66735822_+"; exonnum "64"; txlen "10885";
chr1	ENSEMBL_gcm37	exon	66734489	66735822	1.36915705844614	+	.	gene_id "ENSMUSG00000055567.19"; transcript_id "ENSMUSG00000055567.19_tx_67"; exon_id "chr1_66734489_66735822_+"; exonnum "65"; txlen "11086";
chr1	ENSEMBL_gcm37	exon	66734489	66735822	1.36915705844614	+	.	gene_id "ENSMUSG00000055567.19"; transcript_id "ENSMUSG00000055567.19_tx_68"; exon_id "chr1_66734489_66735822_+"; exonnum "65"; txlen "11089";
chr1	ENSEMBL_gcm37	exon	66734489	66735822	1.36915705844614	+	.	gene_id "ENSMUSG00000055567.19"; transcript_id "ENSMUSG00000055567.19_tx_69"; exon_id "chr1_66734489_66735822_+"; exonnum "63"; txlen "10682";
chr1	ENSEMBL_gcm37	exon	66734489	66735822	53.2040491118817	+	.	gene_id "ENSMUSG00000055567.19"; transcript_id "ENSMUSG00000055567.19_tx_7"; exon_id "chr1_66734489_66735822_+"; exonnum "62"; txlen "10610";
chr1	ENSEMBL_gcm37	exon	66734489	66735822	1.36915705844614	+	.	gene_id "ENSMUSG00000055567.19"; transcript_id "ENSMUSG00000055567.19_tx_70"; exon_id "chr1_66734489_66735822_+"; exonnum "63"; txlen "10685";
chr1	ENSEMBL_gcm37	exon	66734489	66735822	1.00507503022592	+	.	gene_id "ENSMUSG00000055567.19"; transcript_id "ENSMUSG00000055567.19_tx_71"; exon_id "chr1_66734489_66735822_+"; exonnum "66"; txlen "11143";
chr1	ENSEMBL_gcm37	exon	66734489	66735822	1.00507503022592	+	.	gene_id "ENSMUSG00000055567.19"; transcript_id "ENSMUSG00000055567.19_tx_72"; exon_id "chr1_66734489_66735822_+"; exonnum "66"; txlen "11146";
chr1	ENSEMBL_gcm37	exon	66734489	66735822	52.1630202300876	+	.	gene_id "ENSMUSG00000055567.19"; transcript_id "ENSMUSG00000055567.19_tx_8"; exon_id "chr1_66734489_66735822_+"; exonnum "62"; txlen "10613";
chr1	ENSEMBL_gcm37	exon	66734489	66735822	37.2776754341641	+	.	gene_id "ENSMUSG00000055567.19"; transcript_id "ENSMUSG00000055567.19_tx_9"; exon_id "chr1_66734489_66735822_+"; exonnum "64"; txlen "11014";
chr1	HAVANA	exon	66734489	66738307	0	+	.	gene_id "ENSMUSG00000055567.19"; transcript_id "ENSMUST00000061620.17"; gene_type "protein_coding"; gene_name "Unc80"; transcript_type "protein_coding"; transcript_name "Unc80-201"; exon_number 65; exon_id "ENSMUSE00000826861.3"; level 2; protein_id "ENSMUSP00000053692.10"; transcript_support_level "1"; mgi_id "MGI:2652882"; tag "basic"; tag "Ensembl_canonical"; tag "GENCODE_Primary"; tag "appris_principal_4"; tag "CCDS"; ccdsid "CCDS48283.1"; havana_gene "OTTMUSG00000026091.1"; havana_transcript "OTTMUST00000103888.1";
chr1	HAVANA	stop_codon	66734753	66734755	0	+	0	gene_id "ENSMUSG00000055567.19"; transcript_id "ENSMUST00000061620.17"; gene_type "protein_coding"; gene_name "Unc80"; transcript_type "protein_coding"; transcript_name "Unc80-201"; exon_number 65; exon_id "ENSMUSE00000826861.3"; level 2; protein_id "ENSMUSP00000053692.10"; transcript_support_level "1"; mgi_id "MGI:2652882"; tag "basic"; tag "Ensembl_canonical"; tag "GENCODE_Primary"; tag "appris_principal_4"; tag "CCDS"; ccdsid "CCDS48283.1"; havana_gene "OTTMUSG00000026091.1"; havana_transcript "OTTMUST00000103888.1";
chr1	HAVANA	stop_codon	66734753	66734755	0	+	0	gene_id "ENSMUSG00000055567.19"; transcript_id "ENSMUST00000212557.3"; gene_type "protein_coding"; gene_name "Unc80"; transcript_type "protein_coding"; transcript_name "Unc80-206"; exon_number 64; exon_id "ENSMUSE00001418785.2"; level 2; protein_id "ENSMUSP00000148517.2"; transcript_support_level "5"; mgi_id "MGI:2652882"; tag "RNA_Seq_supported_only"; tag "basic"; tag "appris_alternative_1"; havana_gene "OTTMUSG00000026091.1"; havana_transcript "OTTMUST00000150531.1";
chr1	HAVANA	UTR	66734753	66734755	0	+	.	gene_id "ENSMUSG00000055567.19"; transcript_id "ENSMUST00000212557.3"; gene_type "protein_coding"; gene_name "Unc80"; transcript_type "protein_coding"; transcript_name "Unc80-206"; exon_number 64; exon_id "ENSMUSE00001418785.2"; level 2; protein_id "ENSMUSP00000148517.2"; transcript_support_level "5"; mgi_id "MGI:2652882"; tag "RNA_Seq_supported_only"; tag "basic"; tag "appris_alternative_1"; havana_gene "OTTMUSG00000026091.1"; havana_transcript "OTTMUST00000150531.1";
chr1	HAVANA	stop_codon	66734753	66734755	0	+	0	gene_id "ENSMUSG00000055567.19"; transcript_id "ENSMUST00000152844.2"; gene_type "protein_coding"; gene_name "Unc80"; transcript_type "protein_coding"; transcript_name "Unc80-204"; exon_number 6; exon_id "ENSMUSE00000729907.2"; level 2; protein_id "ENSMUSP00000117070.2"; transcript_support_level "1"; mgi_id "MGI:2652882"; tag "mRNA_start_NF"; tag "cds_start_NF"; havana_gene "OTTMUSG00000026091.1"; havana_transcript "OTTMUST00000064846.1";
chr1	HAVANA	UTR	66734753	66735822	0	+	.	gene_id "ENSMUSG00000055567.19"; transcript_id "ENSMUST00000152844.2"; gene_type "protein_coding"; gene_name "Unc80"; transcript_type "protein_coding"; transcript_name "Unc80-204"; exon_number 6; exon_id "ENSMUSE00000729907.2"; level 2; protein_id "ENSMUSP00000117070.2"; transcript_support_level "1"; mgi_id "MGI:2652882"; tag "mRNA_start_NF"; tag "cds_start_NF"; havana_gene "OTTMUSG00000026091.1"; havana_transcript "OTTMUST00000064846.1";
chr1	HAVANA	UTR	66734753	66738307	0	+	.	gene_id "ENSMUSG00000055567.19"; transcript_id "ENSMUST00000061620.17"; gene_type "protein_coding"; gene_name "Unc80"; transcript_type "protein_coding"; transcript_name "Unc80-201"; exon_number 65; exon_id "ENSMUSE00000826861.3"; level 2; protein_id "ENSMUSP00000053692.10"; transcript_support_level "1"; mgi_id "MGI:2652882"; tag "basic"; tag "Ensembl_canonical"; tag "GENCODE_Primary"; tag "appris_principal_4"; tag "CCDS"; ccdsid "CCDS48283.1"; havana_gene "OTTMUSG00000026091.1"; havana_transcript "OTTMUST00000103888.1";
chr1	sragcm37_mid	exon	66738797	66739038	0.105490968722407	+	.	gene_id "sragcm37_gene_7697"; transcript_id "sragcm37_gene_7697_tx_2"; exon_id "chr1_66738797_66739038_+"; exonnum "1"; txlen "542";
chr1	sragcm37_mid	exon	66739400	66739580	0.105490968722407	+	.	gene_id "sragcm37_gene_7697"; transcript_id "sragcm37_gene_7697_tx_2"; exon_id "chr1_66739400_66739580_+"; exonnum "2"; txlen "542";
chr1	sragcm37_ss	exon	66739808	66739926	0.105490968722407	+	.	gene_id "sragcm37_gene_7697"; transcript_id "sragcm37_gene_7697_tx_2"; exon_id "chr1_66739808_66739926_+"; exonnum "3"; txlen "542";
chr1	HAVANA	UTR	66739990	66740065	0	+	.	gene_id "ENSMUSG00000026005.16"; transcript_id "ENSMUST00000151016.2"; gene_type "protein_coding"; gene_name "Rpe"; transcript_type "nonsense_mediated_decay"; transcript_name "Rpe-204"; exon_number 1; exon_id "ENSMUSE00000754833.2"; level 2; protein_id "ENSMUSP00000137860.2"; transcript_support_level "3"; mgi_id "MGI:1913896"; havana_gene "OTTMUSG00000021851.1"; havana_transcript "OTTMUST00000051851.1";
chr1	HAVANA	UTR	66739990	66740065	0	+	.	gene_id "ENSMUSG00000026005.16"; transcript_id "ENSMUST00000027157.10"; gene_type "protein_coding"; gene_name "Rpe"; transcript_type "protein_coding"; transcript_name "Rpe-201"; exon_number 1; exon_id "ENSMUSE00001133655.2"; level 2; protein_id "ENSMUSP00000027157.4"; transcript_support_level "1"; mgi_id "MGI:1913896"; tag "basic"; tag "Ensembl_canonical"; tag "GENCODE_Primary"; tag "appris_principal_1"; tag "CCDS"; ccdsid "CCDS15022.1"; havana_gene "OTTMUSG00000021851.1"; havana_transcript "OTTMUST00000051848.1";
chr1	HAVANA	UTR	66739990	66740065	0	+	.	gene_id "ENSMUSG00000026005.16"; transcript_id "ENSMUST00000113995.2"; gene_type "protein_coding"; gene_name "Rpe"; transcript_type "protein_coding"; transcript_name "Rpe-202"; exon_number 1; exon_id "ENSMUSE00000697664.2"; level 2; protein_id "ENSMUSP00000109628.2"; transcript_support_level "3"; mgi_id "MGI:1913896"; tag "basic"; tag "CCDS"; ccdsid "CCDS78602.1"; havana_gene "OTTMUSG00000021851.1"; havana_transcript "OTTMUST00000051849.1";
chr1	HAVANA	UTR	66739990	66740065	0	+	.	gene_id "ENSMUSG00000026005.16"; transcript_id "ENSMUST00000142920.8"; gene_type "protein_coding"; gene_name "Rpe"; transcript_type "nonsense_mediated_decay"; transcript_name "Rpe-203"; exon_number 1; exon_id "ENSMUSE00001133655.2"; level 2; protein_id "ENSMUSP00000137941.2"; transcript_support_level "3"; mgi_id "MGI:1913896"; havana_gene "OTTMUSG00000021851.1"; havana_transcript "OTTMUST00000051850.1";
chr1	HAVANA	exon	66739990	66740176	0	+	.	gene_id "ENSMUSG00000026005.16"; transcript_id "ENSMUST00000113995.2"; gene_type "protein_coding"; gene_name "Rpe"; transcript_type "protein_coding"; transcript_name "Rpe-202"; exon_number 1; exon_id "ENSMUSE00000697664.2"; level 2; protein_id "ENSMUSP00000109628.2"; transcript_support_level "3"; mgi_id "MGI:1913896"; tag "basic"; tag "CCDS"; ccdsid "CCDS78602.1"; havana_gene "OTTMUSG00000021851.1"; havana_transcript "OTTMUST00000051849.1";
chr1	HAVANA	exon	66739990	66740187	0	+	.	gene_id "ENSMUSG00000026005.16"; transcript_id "ENSMUST00000027157.10"; gene_type "protein_coding"; gene_name "Rpe"; transcript_type "protein_coding"; transcript_name "Rpe-201"; exon_number 1; exon_id "ENSMUSE00001133655.2"; level 2; protein_id "ENSMUSP00000027157.4"; transcript_support_level "1"; mgi_id "MGI:1913896"; tag "basic"; tag "Ensembl_canonical"; tag "GENCODE_Primary"; tag "appris_principal_1"; tag "CCDS"; ccdsid "CCDS15022.1"; havana_gene "OTTMUSG00000021851.1"; havana_transcript "OTTMUST00000051848.1";
chr1	HAVANA	exon	66739990	66740187	0	+	.	gene_id "ENSMUSG00000026005.16"; transcript_id "ENSMUST00000142920.8"; gene_type "protein_coding"; gene_name "Rpe"; transcript_type "nonsense_mediated_decay"; transcript_name "Rpe-203"; exon_number 1; exon_id "ENSMUSE00001133655.2"; level 2; protein_id "ENSMUSP00000137941.2"; transcript_support_level "3"; mgi_id "MGI:1913896"; havana_gene "OTTMUSG00000021851.1"; havana_transcript "OTTMUST00000051850.1";
chr1	HAVANA	exon	66739990	66740576	0	+	.	gene_id "ENSMUSG00000026005.16"; transcript_id "ENSMUST00000151016.2"; gene_type "protein_coding"; gene_name "Rpe"; transcript_type "nonsense_mediated_decay"; transcript_name "Rpe-204"; exon_number 1; exon_id "ENSMUSE00000754833.2"; level 2; protein_id "ENSMUSP00000137860.2"; transcript_support_level "3"; mgi_id "MGI:1913896"; havana_gene "OTTMUSG00000021851.1"; havana_transcript "OTTMUST00000051851.1";
chr1	HAVANA	transcript	66739990	66754353	0	+	.	gene_id "ENSMUSG00000026005.16"; transcript_id "ENSMUST00000151016.2"; gene_type "protein_coding"; gene_name "Rpe"; transcript_type "nonsense_mediated_decay"; transcript_name "Rpe-204"; level 2; protein_id "ENSMUSP00000137860.2"; transcript_support_level "3"; mgi_id "MGI:1913896"; havana_gene "OTTMUSG00000021851.1"; havana_transcript "OTTMUST00000051851.1";
chr1	HAVANA	gene	66739990	66758964	0	+	.	gene_id "ENSMUSG00000026005.16"; gene_type "protein_coding"; gene_name "Rpe"; level 2; mgi_id "MGI:1913896"; havana_gene "OTTMUSG00000021851.1";
chr1	HAVANA	transcript	66739990	66758964	0	+	.	gene_id "ENSMUSG00000026005.16"; transcript_id "ENSMUST00000027157.10"; gene_type "protein_coding"; gene_name "Rpe"; transcript_type "protein_coding"; transcript_name "Rpe-201"; level 2; protein_id "ENSMUSP00000027157.4"; transcript_support_level "1"; mgi_id "MGI:1913896"; tag "basic"; tag "Ensembl_canonical"; tag "GENCODE_Primary"; tag "appris_principal_1"; tag "CCDS"; ccdsid "CCDS15022.1"; havana_gene "OTTMUSG00000021851.1"; havana_transcript "OTTMUST00000051848.1";
chr1	HAVANA	transcript	66739990	66758964	0	+	.	gene_id "ENSMUSG00000026005.16"; transcript_id "ENSMUST00000113995.2"; gene_type "protein_coding"; gene_name "Rpe"; transcript_type "protein_coding"; transcript_name "Rpe-202"; level 2; protein_id "ENSMUSP00000109628.2"; transcript_support_level "3"; mgi_id "MGI:1913896"; tag "basic"; tag "CCDS"; ccdsid "CCDS78602.1"; havana_gene "OTTMUSG00000021851.1"; havana_transcript "OTTMUST00000051849.1";
chr1	HAVANA	transcript	66739990	66758964	0	+	.	gene_id "ENSMUSG00000026005.16"; transcript_id "ENSMUST00000142920.8"; gene_type "protein_coding"; gene_name "Rpe"; transcript_type "nonsense_mediated_decay"; transcript_name "Rpe-203"; level 2; protein_id "ENSMUSP00000137941.2"; transcript_support_level "3"; mgi_id "MGI:1913896"; havana_gene "OTTMUSG00000021851.1"; havana_transcript "OTTMUST00000051850.1";
chr1	HAVANA	start_codon	66740066	66740068	0	+	0	gene_id "ENSMUSG00000026005.16"; transcript_id "ENSMUST00000151016.2"; gene_type "protein_coding"; gene_name "Rpe"; transcript_type "nonsense_mediated_decay"; transcript_name "Rpe-204"; exon_number 1; exon_id "ENSMUSE00000754833.2"; level 2; protein_id "ENSMUSP00000137860.2"; transcript_support_level "3"; mgi_id "MGI:1913896"; havana_gene "OTTMUSG00000021851.1"; havana_transcript "OTTMUST00000051851.1";
chr1	HAVANA	start_codon	66740066	66740068	0	+	0	gene_id "ENSMUSG00000026005.16"; transcript_id "ENSMUST00000027157.10"; gene_type "protein_coding"; gene_name "Rpe"; transcript_type "protein_coding"; transcript_name "Rpe-201"; exon_number 1; exon_id "ENSMUSE00001133655.2"; level 2; protein_id "ENSMUSP00000027157.4"; transcript_support_level "1"; mgi_id "MGI:1913896"; tag "basic"; tag "Ensembl_canonical"; tag "GENCODE_Primary"; tag "appris_principal_1"; tag "CCDS"; ccdsid "CCDS15022.1"; havana_gene "OTTMUSG00000021851.1"; havana_transcript "OTTMUST00000051848.1";
chr1	HAVANA	start_codon	66740066	66740068	0	+	0	gene_id "ENSMUSG00000026005.16"; transcript_id "ENSMUST00000113995.2"; gene_type "protein_coding"; gene_name "Rpe"; transcript_type "protein_coding"; transcript_name "Rpe-202"; exon_number 1; exon_id "ENSMUSE00000697664.2"; level 2; protein_id "ENSMUSP00000109628.2"; transcript_support_level "3"; mgi_id "MGI:1913896"; tag "basic"; tag "CCDS"; ccdsid "CCDS78602.1"; havana_gene "OTTMUSG00000021851.1"; havana_transcript "OTTMUST00000051849.1";
chr1	HAVANA	start_codon	66740066	66740068	0	+	0	gene_id "ENSMUSG00000026005.16"; transcript_id "ENSMUST00000142920.8"; gene_type "protein_coding"; gene_name "Rpe"; transcript_type "nonsense_mediated_decay"; transcript_name "Rpe-203"; exon_number 1; exon_id "ENSMUSE00001133655.2"; level 2; protein_id "ENSMUSP00000137941.2"; transcript_support_level "3"; mgi_id "MGI:1913896"; havana_gene "OTTMUSG00000021851.1"; havana_transcript "OTTMUST00000051850.1";
chr1	HAVANA	start_codon	66740066	66740068	0	+	0	gene_id "ENSMUSG00000026005.16"; transcript_id "ENSMUST00000190404.2"; gene_type "protein_coding"; gene_name "Rpe"; transcript_type "nonsense_mediated_decay"; transcript_name "Rpe-205"; exon_number 1; exon_id "ENSMUSE00001323065.2"; level 2; protein_id "ENSMUSP00000140257.2"; transcript_support_level "5"; mgi_id "MGI:1913896"; tag "not_organism_supported"; havana_gene "OTTMUSG00000021851.1"; havana_transcript "OTTMUST00000121899.1";
chr1	HAVANA	CDS	66740066	66740176	0	+	0	gene_id "ENSMUSG00000026005.16"; transcript_id "ENSMUST00000113995.2"; gene_type "protein_coding"; gene_name "Rpe"; transcript_type "protein_coding"; transcript_name "Rpe-202"; exon_number 1; exon_id "ENSMUSE00000697664.2"; level 2; protein_id "ENSMUSP00000109628.2"; transcript_support_level "3"; mgi_id "MGI:1913896"; tag "basic"; tag "CCDS"; ccdsid "CCDS78602.1"; havana_gene "OTTMUSG00000021851.1"; havana_transcript "OTTMUST00000051849.1";
chr1	HAVANA	exon	66740066	66740176	0	+	.	gene_id "ENSMUSG00000026005.16"; transcript_id "ENSMUST00000190404.2"; gene_type "protein_coding"; gene_name "Rpe"; transcript_type "nonsense_mediated_decay"; transcript_name "Rpe-205"; exon_number 1; exon_id "ENSMUSE00001323065.2"; level 2; protein_id "ENSMUSP00000140257.2"; transcript_support_level "5"; mgi_id "MGI:1913896"; tag "not_organism_supported"; havana_gene "OTTMUSG00000021851.1"; havana_transcript "OTTMUST00000121899.1";
chr1	HAVANA	CDS	66740066	66740176	0	+	0	gene_id "ENSMUSG00000026005.16"; transcript_id "ENSMUST00000190404.2"; gene_type "protein_coding"; gene_name "Rpe"; transcript_type "nonsense_mediated_decay"; transcript_name "Rpe-205"; exon_number 1; exon_id "ENSMUSE00001323065.2"; level 2; protein_id "ENSMUSP00000140257.2"; transcript_support_level "5"; mgi_id "MGI:1913896"; tag "not_organism_supported"; havana_gene "OTTMUSG00000021851.1"; havana_transcript "OTTMUST00000121899.1";
chr1	HAVANA	CDS	66740066	66740187	0	+	0	gene_id "ENSMUSG00000026005.16"; transcript_id "ENSMUST00000027157.10"; gene_type "protein_coding"; gene_name "Rpe"; transcript_type "protein_coding"; transcript_name "Rpe-201"; exon_number 1; exon_id "ENSMUSE00001133655.2"; level 2; protein_id "ENSMUSP00000027157.4"; transcript_support_level "1"; mgi_id "MGI:1913896"; tag "basic"; tag "Ensembl_canonical"; tag "GENCODE_Primary"; tag "appris_principal_1"; tag "CCDS"; ccdsid "CCDS15022.1"; havana_gene "OTTMUSG00000021851.1"; havana_transcript "OTTMUST00000051848.1";
chr1	HAVANA	CDS	66740066	66740187	0	+	0	gene_id "ENSMUSG00000026005.16"; transcript_id "ENSMUST00000142920.8"; gene_type "protein_coding"; gene_name "Rpe"; transcript_type "nonsense_mediated_decay"; transcript_name "Rpe-203"; exon_number 1; exon_id "ENSMUSE00001133655.2"; level 2; protein_id "ENSMUSP00000137941.2"; transcript_support_level "3"; mgi_id "MGI:1913896"; havana_gene "OTTMUSG00000021851.1"; havana_transcript "OTTMUST00000051850.1";
chr1	HAVANA	CDS	66740066	66740188	0	+	0	gene_id "ENSMUSG00000026005.16"; transcript_id "ENSMUST00000151016.2"; gene_type "protein_coding"; gene_name "Rpe"; transcript_type "nonsense_mediated_decay"; transcript_name "Rpe-204"; exon_number 1; exon_id "ENSMUSE00000754833.2"; level 2; protein_id "ENSMUSP00000137860.2"; transcript_support_level "3"; mgi_id "MGI:1913896"; havana_gene "OTTMUSG00000021851.1"; havana_transcript "OTTMUST00000051851.1";
chr1	HAVANA	transcript	66740066	66757178	0	+	.	gene_id "ENSMUSG00000026005.16"; transcript_id "ENSMUST00000190404.2"; gene_type "protein_coding"; gene_name "Rpe"; transcript_type "nonsense_mediated_decay"; transcript_name "Rpe-205"; level 2; protein_id "ENSMUSP00000140257.2"; transcript_support_level "5"; mgi_id "MGI:1913896"; tag "not_organism_supported"; havana_gene "OTTMUSG00000021851.1"; havana_transcript "OTTMUST00000121899.1";
chr1	HAVANA	stop_codon	66740189	66740191	0	+	0	gene_id "ENSMUSG00000026005.16"; transcript_id "ENSMUST00000151016.2"; gene_type "protein_coding"; gene_name "Rpe"; transcript_type "nonsense_mediated_decay"; transcript_name "Rpe-204"; exon_number 1; exon_id "ENSMUSE00000754833.2"; level 2; protein_id "ENSMUSP00000137860.2"; transcript_support_level "3"; mgi_id "MGI:1913896"; havana_gene "OTTMUSG00000021851.1"; havana_transcript "OTTMUST00000051851.1";
chr1	HAVANA	UTR	66740189	66740576	0	+	.	gene_id "ENSMUSG00000026005.16"; transcript_id "ENSMUST00000151016.2"; gene_type "protein_coding"; gene_name "Rpe"; transcript_type "nonsense_mediated_decay"; transcript_name "Rpe-204"; exon_number 1; exon_id "ENSMUSE00000754833.2"; level 2; protein_id "ENSMUSP00000137860.2"; transcript_support_level "3"; mgi_id "MGI:1913896"; havana_gene "OTTMUSG00000021851.1"; havana_transcript "OTTMUST00000051851.1";
chr1	HAVANA	exon	66740776	66740795	0	+	.	gene_id "ENSMUSG00000026005.16"; transcript_id "ENSMUST00000190404.2"; gene_type "protein_coding"; gene_name "Rpe"; transcript_type "nonsense_mediated_decay"; transcript_name "Rpe-205"; exon_number 2; exon_id "ENSMUSE00001318378.2"; level 2; protein_id "ENSMUSP00000140257.2"; transcript_support_level "5"; mgi_id "MGI:1913896"; tag "not_organism_supported"; havana_gene "OTTMUSG00000021851.1"; havana_transcript "OTTMUST00000121899.1";
chr1	HAVANA	CDS	66740776	66740795	0	+	0	gene_id "ENSMUSG00000026005.16"; transcript_id "ENSMUST00000190404.2"; gene_type "protein_coding"; gene_name "Rpe"; transcript_type "nonsense_mediated_decay"; transcript_name "Rpe-205"; exon_number 2; exon_id "ENSMUSE00001318378.2"; level 2; protein_id "ENSMUSP00000140257.2"; transcript_support_level "5"; mgi_id "MGI:1913896"; tag "not_organism_supported"; havana_gene "OTTMUSG00000021851.1"; havana_transcript "OTTMUST00000121899.1";
chr1	HAVANA	exon	66740776	66740807	0	+	.	gene_id "ENSMUSG00000026005.16"; transcript_id "ENSMUST00000151016.2"; gene_type "protein_coding"; gene_name "Rpe"; transcript_type "nonsense_mediated_decay"; transcript_name "Rpe-204"; exon_number 2; exon_id "ENSMUSE00001259129.2"; level 2; protein_id "ENSMUSP00000137860.2"; transcript_support_level "3"; mgi_id "MGI:1913896"; havana_gene "OTTMUSG00000021851.1"; havana_transcript "OTTMUST00000051851.1";
chr1	HAVANA	UTR	66740776	66740807	0	+	.	gene_id "ENSMUSG00000026005.16"; transcript_id "ENSMUST00000151016.2"; gene_type "protein_coding"; gene_name "Rpe"; transcript_type "nonsense_mediated_decay"; transcript_name "Rpe-204"; exon_number 2; exon_id "ENSMUSE00001259129.2"; level 2; protein_id "ENSMUSP00000137860.2"; transcript_support_level "3"; mgi_id "MGI:1913896"; havana_gene "OTTMUSG00000021851.1"; havana_transcript "OTTMUST00000051851.1";
chr1	HAVANA	exon	66740776	66740807	0	+	.	gene_id "ENSMUSG00000026005.16"; transcript_id "ENSMUST00000113995.2"; gene_type "protein_coding"; gene_name "Rpe"; transcript_type "protein_coding"; transcript_name "Rpe-202"; exon_number 2; exon_id "ENSMUSE00001221678.2"; level 2; protein_id "ENSMUSP00000109628.2"; transcript_support_level "3"; mgi_id "MGI:1913896"; tag "basic"; tag "CCDS"; ccdsid "CCDS78602.1"; havana_gene "OTTMUSG00000021851.1"; havana_transcript "OTTMUST00000051849.1";
chr1	HAVANA	CDS	66740776	66740807	0	+	0	gene_id "ENSMUSG00000026005.16"; transcript_id "ENSMUST00000113995.2"; gene_type "protein_coding"; gene_name "Rpe"; transcript_type "protein_coding"; transcript_name "Rpe-202"; exon_number 2; exon_id "ENSMUSE00001221678.2"; level 2; protein_id "ENSMUSP00000109628.2"; transcript_support_level "3"; mgi_id "MGI:1913896"; tag "basic"; tag "CCDS"; ccdsid "CCDS78602.1"; havana_gene "OTTMUSG00000021851.1"; havana_transcript "OTTMUST00000051849.1";
chr1	HAVANA	exon	66740776	66740807	0	+	.	gene_id "ENSMUSG00000026005.16"; transcript_id "ENSMUST00000142920.8"; gene_type "protein_coding"; gene_name "Rpe"; transcript_type "nonsense_mediated_decay"; transcript_name "Rpe-203"; exon_number 2; exon_id "ENSMUSE00001278204.2"; level 2; protein_id "ENSMUSP00000137941.2"; transcript_support_level "3"; mgi_id "MGI:1913896"; havana_gene "OTTMUSG00000021851.1"; havana_transcript "OTTMUST00000051850.1";
chr1	HAVANA	CDS	66740776	66740807	0	+	1	gene_id "ENSMUSG00000026005.16"; transcript_id "ENSMUST00000142920.8"; gene_type "protein_coding"; gene_name "Rpe"; transcript_type "nonsense_mediated_decay"; transcript_name "Rpe-203"; exon_number 2; exon_id "ENSMUSE00001278204.2"; level 2; protein_id "ENSMUSP00000137941.2"; transcript_support_level "3"; mgi_id "MGI:1913896"; havana_gene "OTTMUSG00000021851.1"; havana_transcript "OTTMUST00000051850.1";
chr1	HAVANA	CDS	66745605	66745663	0	+	2	gene_id "ENSMUSG00000026005.16"; transcript_id "ENSMUST00000142920.8"; gene_type "protein_coding"; gene_name "Rpe"; transcript_type "nonsense_mediated_decay"; transcript_name "Rpe-203"; exon_number 3; exon_id "ENSMUSE00001272055.2"; level 2; protein_id "ENSMUSP00000137941.2"; transcript_support_level "3"; mgi_id "MGI:1913896"; havana_gene "OTTMUSG00000021851.1"; havana_transcript "OTTMUST00000051850.1";
chr1	HAVANA	exon	66745605	66745684	0	+	.	gene_id "ENSMUSG00000026005.16"; transcript_id "ENSMUST00000151016.2"; gene_type "protein_coding"; gene_name "Rpe"; transcript_type "nonsense_mediated_decay"; transcript_name "Rpe-204"; exon_number 3; exon_id "ENSMUSE00001216293.2"; level 2; protein_id "ENSMUSP00000137860.2"; transcript_support_level "3"; mgi_id "MGI:1913896"; havana_gene "OTTMUSG00000021851.1"; havana_transcript "OTTMUST00000051851.1";
chr1	HAVANA	UTR	66745605	66745684	0	+	.	gene_id "ENSMUSG00000026005.16"; transcript_id "ENSMUST00000151016.2"; gene_type "protein_coding"; gene_name "Rpe"; transcript_type "nonsense_mediated_decay"; transcript_name "Rpe-204"; exon_number 3; exon_id "ENSMUSE00001216293.2"; level 2; protein_id "ENSMUSP00000137860.2"; transcript_support_level "3"; mgi_id "MGI:1913896"; havana_gene "OTTMUSG00000021851.1"; havana_transcript "OTTMUST00000051851.1";
chr1	HAVANA	exon	66745605	66745684	0	+	.	gene_id "ENSMUSG00000026005.16"; transcript_id "ENSMUST00000027157.10"; gene_type "protein_coding"; gene_name "Rpe"; transcript_type "protein_coding"; transcript_name "Rpe-201"; exon_number 2; exon_id "ENSMUSE00001292959.2"; level 2; protein_id "ENSMUSP00000027157.4"; transcript_support_level "1"; mgi_id "MGI:1913896"; tag "basic"; tag "Ensembl_canonical"; tag "GENCODE_Primary"; tag "appris_principal_1"; tag "CCDS"; ccdsid "CCDS15022.1"; havana_gene "OTTMUSG00000021851.1"; havana_transcript "OTTMUST00000051848.1";
chr1	HAVANA	CDS	66745605	66745684	0	+	1	gene_id "ENSMUSG00000026005.16"; transcript_id "ENSMUST00000027157.10"; gene_type "protein_coding"; gene_name "Rpe"; transcript_type "protein_coding"; transcript_name "Rpe-201"; exon_number 2; exon_id "ENSMUSE00001292959.2"; level 2; protein_id "ENSMUSP00000027157.4"; transcript_support_level "1"; mgi_id "MGI:1913896"; tag "basic"; tag "Ensembl_canonical"; tag "GENCODE_Primary"; tag "appris_principal_1"; tag "CCDS"; ccdsid "CCDS15022.1"; havana_gene "OTTMUSG00000021851.1"; havana_transcript "OTTMUST00000051848.1";
chr1	HAVANA	exon	66745605	66745684	0	+	.	gene_id "ENSMUSG00000026005.16"; transcript_id "ENSMUST00000113995.2"; gene_type "protein_coding"; gene_name "Rpe"; transcript_type "protein_coding"; transcript_name "Rpe-202"; exon_number 3; exon_id "ENSMUSE00001292959.2"; level 2; protein_id "ENSMUSP00000109628.2"; transcript_support_level "3"; mgi_id "MGI:1913896"; tag "basic"; tag "CCDS"; ccdsid "CCDS78602.1"; havana_gene "OTTMUSG00000021851.1"; havana_transcript "OTTMUST00000051849.1";
chr1	HAVANA	CDS	66745605	66745684	0	+	1	gene_id "ENSMUSG00000026005.16"; transcript_id "ENSMUST00000113995.2"; gene_type "protein_coding"; gene_name "Rpe"; transcript_type "protein_coding"; transcript_name "Rpe-202"; exon_number 3; exon_id "ENSMUSE00001292959.2"; level 2; protein_id "ENSMUSP00000109628.2"; transcript_support_level "3"; mgi_id "MGI:1913896"; tag "basic"; tag "CCDS"; ccdsid "CCDS78602.1"; havana_gene "OTTMUSG00000021851.1"; havana_transcript "OTTMUST00000051849.1";
chr1	HAVANA	exon	66745605	66745684	0	+	.	gene_id "ENSMUSG00000026005.16"; transcript_id "ENSMUST00000142920.8"; gene_type "protein_coding"; gene_name "Rpe"; transcript_type "nonsense_mediated_decay"; transcript_name "Rpe-203"; exon_number 3; exon_id "ENSMUSE00001272055.2"; level 2; protein_id "ENSMUSP00000137941.2"; transcript_support_level "3"; mgi_id "MGI:1913896"; havana_gene "OTTMUSG00000021851.1"; havana_transcript "OTTMUST00000051850.1";
chr1	HAVANA	stop_codon	66745664	66745666	0	+	0	gene_id "ENSMUSG00000026005.16"; transcript_id "ENSMUST00000142920.8"; gene_type "protein_coding"; gene_name "Rpe"; transcript_type "nonsense_mediated_decay"; transcript_name "Rpe-203"; exon_number 3; exon_id "ENSMUSE00001272055.2"; level 2; protein_id "ENSMUSP00000137941.2"; transcript_support_level "3"; mgi_id "MGI:1913896"; havana_gene "OTTMUSG00000021851.1"; havana_transcript "OTTMUST00000051850.1";
chr1	HAVANA	UTR	66745664	66745684	0	+	.	gene_id "ENSMUSG00000026005.16"; transcript_id "ENSMUST00000142920.8"; gene_type "protein_coding"; gene_name "Rpe"; transcript_type "nonsense_mediated_decay"; transcript_name "Rpe-203"; exon_number 3; exon_id "ENSMUSE00001272055.2"; level 2; protein_id "ENSMUSP00000137941.2"; transcript_support_level "3"; mgi_id "MGI:1913896"; havana_gene "OTTMUSG00000021851.1"; havana_transcript "OTTMUST00000051850.1";
chr1	HAVANA	CDS	66753736	66753754	0	+	1	gene_id "ENSMUSG00000026005.16"; transcript_id "ENSMUST00000190404.2"; gene_type "protein_coding"; gene_name "Rpe"; transcript_type "nonsense_mediated_decay"; transcript_name "Rpe-205"; exon_number 3; exon_id "ENSMUSE00001336034.2"; level 2; protein_id "ENSMUSP00000140257.2"; transcript_support_level "5"; mgi_id "MGI:1913896"; tag "not_organism_supported"; havana_gene "OTTMUSG00000021851.1"; havana_transcript "OTTMUST00000121899.1";
chr1	HAVANA	exon	66753736	66753875	0	+	.	gene_id "ENSMUSG00000026005.16"; transcript_id "ENSMUST00000027157.10"; gene_type "protein_coding"; gene_name "Rpe"; transcript_type "protein_coding"; transcript_name "Rpe-201"; exon_number 3; exon_id "ENSMUSE00001306748.2"; level 2; protein_id "ENSMUSP00000027157.4"; transcript_support_level "1"; mgi_id "MGI:1913896"; tag "basic"; tag "Ensembl_canonical"; tag "GENCODE_Primary"; tag "appris_principal_1"; tag "CCDS"; ccdsid "CCDS15022.1"; havana_gene "OTTMUSG00000021851.1"; havana_transcript "OTTMUST00000051848.1";
chr1	HAVANA	CDS	66753736	66753875	0	+	2	gene_id "ENSMUSG00000026005.16"; transcript_id "ENSMUST00000027157.10"; gene_type "protein_coding"; gene_name "Rpe"; transcript_type "protein_coding"; transcript_name "Rpe-201"; exon_number 3; exon_id "ENSMUSE00001306748.2"; level 2; protein_id "ENSMUSP00000027157.4"; transcript_support_level "1"; mgi_id "MGI:1913896"; tag "basic"; tag "Ensembl_canonical"; tag "GENCODE_Primary"; tag "appris_principal_1"; tag "CCDS"; ccdsid "CCDS15022.1"; havana_gene "OTTMUSG00000021851.1"; havana_transcript "OTTMUST00000051848.1";
chr1	HAVANA	exon	66753736	66753875	0	+	.	gene_id "ENSMUSG00000026005.16"; transcript_id "ENSMUST00000113995.2"; gene_type "protein_coding"; gene_name "Rpe"; transcript_type "protein_coding"; transcript_name "Rpe-202"; exon_number 4; exon_id "ENSMUSE00001306748.2"; level 2; protein_id "ENSMUSP00000109628.2"; transcript_support_level "3"; mgi_id "MGI:1913896"; tag "basic"; tag "CCDS"; ccdsid "CCDS78602.1"; havana_gene "OTTMUSG00000021851.1"; havana_transcript "OTTMUST00000051849.1";
chr1	HAVANA	CDS	66753736	66753875	0	+	2	gene_id "ENSMUSG00000026005.16"; transcript_id "ENSMUST00000113995.2"; gene_type "protein_coding"; gene_name "Rpe"; transcript_type "protein_coding"; transcript_name "Rpe-202"; exon_number 4; exon_id "ENSMUSE00001306748.2"; level 2; protein_id "ENSMUSP00000109628.2"; transcript_support_level "3"; mgi_id "MGI:1913896"; tag "basic"; tag "CCDS"; ccdsid "CCDS78602.1"; havana_gene "OTTMUSG00000021851.1"; havana_transcript "OTTMUST00000051849.1";
chr1	HAVANA	exon	66753736	66753875	0	+	.	gene_id "ENSMUSG00000026005.16"; transcript_id "ENSMUST00000142920.8"; gene_type "protein_coding"; gene_name "Rpe"; transcript_type "nonsense_mediated_decay"; transcript_name "Rpe-203"; exon_number 4; exon_id "ENSMUSE00001229558.2"; level 2; protein_id "ENSMUSP00000137941.2"; transcript_support_level "3"; mgi_id "MGI:1913896"; havana_gene "OTTMUSG00000021851.1"; havana_transcript "OTTMUST00000051850.1";
chr1	HAVANA	UTR	66753736	66753875	0	+	.	gene_id "ENSMUSG00000026005.16"; transcript_id "ENSMUST00000142920.8"; gene_type "protein_coding"; gene_name "Rpe"; transcript_type "nonsense_mediated_decay"; transcript_name "Rpe-203"; exon_number 4; exon_id "ENSMUSE00001229558.2"; level 2; protein_id "ENSMUSP00000137941.2"; transcript_support_level "3"; mgi_id "MGI:1913896"; havana_gene "OTTMUSG00000021851.1"; havana_transcript "OTTMUST00000051850.1";
chr1	HAVANA	exon	66753736	66753875	0	+	.	gene_id "ENSMUSG00000026005.16"; transcript_id "ENSMUST00000190404.2"; gene_type "protein_coding"; gene_name "Rpe"; transcript_type "nonsense_mediated_decay"; transcript_name "Rpe-205"; exon_number 3; exon_id "ENSMUSE00001336034.2"; level 2; protein_id "ENSMUSP00000140257.2"; transcript_support_level "5"; mgi_id "MGI:1913896"; tag "not_organism_supported"; havana_gene "OTTMUSG00000021851.1"; havana_transcript "OTTMUST00000121899.1";
chr1	HAVANA	stop_codon	66753755	66753757	0	+	0	gene_id "ENSMUSG00000026005.16"; transcript_id "ENSMUST00000190404.2"; gene_type "protein_coding"; gene_name "Rpe"; transcript_type "nonsense_mediated_decay"; transcript_name "Rpe-205"; exon_number 3; exon_id "ENSMUSE00001336034.2"; level 2; protein_id "ENSMUSP00000140257.2"; transcript_support_level "5"; mgi_id "MGI:1913896"; tag "not_organism_supported"; havana_gene "OTTMUSG00000021851.1"; havana_transcript "OTTMUST00000121899.1";
chr1	HAVANA	UTR	66753755	66753875	0	+	.	gene_id "ENSMUSG00000026005.16"; transcript_id "ENSMUST00000190404.2"; gene_type "protein_coding"; gene_name "Rpe"; transcript_type "nonsense_mediated_decay"; transcript_name "Rpe-205"; exon_number 3; exon_id "ENSMUSE00001336034.2"; level 2; protein_id "ENSMUSP00000140257.2"; transcript_support_level "5"; mgi_id "MGI:1913896"; tag "not_organism_supported"; havana_gene "OTTMUSG00000021851.1"; havana_transcript "OTTMUST00000121899.1";
chr1	HAVANA	exon	66754272	66754353	0	+	.	gene_id "ENSMUSG00000026005.16"; transcript_id "ENSMUST00000151016.2"; gene_type "protein_coding"; gene_name "Rpe"; transcript_type "nonsense_mediated_decay"; transcript_name "Rpe-204"; exon_number 4; exon_id "ENSMUSE00000755525.2"; level 2; protein_id "ENSMUSP00000137860.2"; transcript_support_level "3"; mgi_id "MGI:1913896"; havana_gene "OTTMUSG00000021851.1"; havana_transcript "OTTMUST00000051851.1";
chr1	HAVANA	UTR	66754272	66754353	0	+	.	gene_id "ENSMUSG00000026005.16"; transcript_id "ENSMUST00000151016.2"; gene_type "protein_coding"; gene_name "Rpe"; transcript_type "nonsense_mediated_decay"; transcript_name "Rpe-204"; exon_number 4; exon_id "ENSMUSE00000755525.2"; level 2; protein_id "ENSMUSP00000137860.2"; transcript_support_level "3"; mgi_id "MGI:1913896"; havana_gene "OTTMUSG00000021851.1"; havana_transcript "OTTMUST00000051851.1";
chr1	HAVANA	exon	66754272	66754406	0	+	.	gene_id "ENSMUSG00000026005.16"; transcript_id "ENSMUST00000027157.10"; gene_type "protein_coding"; gene_name "Rpe"; transcript_type "protein_coding"; transcript_name "Rpe-201"; exon_number 4; exon_id "ENSMUSE00001213740.2"; level 2; protein_id "ENSMUSP00000027157.4"; transcript_support_level "1"; mgi_id "MGI:1913896"; tag "basic"; tag "Ensembl_canonical"; tag "GENCODE_Primary"; tag "appris_principal_1"; tag "CCDS"; ccdsid "CCDS15022.1"; havana_gene "OTTMUSG00000021851.1"; havana_transcript "OTTMUST00000051848.1";
chr1	HAVANA	CDS	66754272	66754406	0	+	0	gene_id "ENSMUSG00000026005.16"; transcript_id "ENSMUST00000027157.10"; gene_type "protein_coding"; gene_name "Rpe"; transcript_type "protein_coding"; transcript_name "Rpe-201"; exon_number 4; exon_id "ENSMUSE00001213740.2"; level 2; protein_id "ENSMUSP00000027157.4"; transcript_support_level "1"; mgi_id "MGI:1913896"; tag "basic"; tag "Ensembl_canonical"; tag "GENCODE_Primary"; tag "appris_principal_1"; tag "CCDS"; ccdsid "CCDS15022.1"; havana_gene "OTTMUSG00000021851.1"; havana_transcript "OTTMUST00000051848.1";
chr1	HAVANA	exon	66754272	66754406	0	+	.	gene_id "ENSMUSG00000026005.16"; transcript_id "ENSMUST00000113995.2"; gene_type "protein_coding"; gene_name "Rpe"; transcript_type "protein_coding"; transcript_name "Rpe-202"; exon_number 5; exon_id "ENSMUSE00001213740.2"; level 2; protein_id "ENSMUSP00000109628.2"; transcript_support_level "3"; mgi_id "MGI:1913896"; tag "basic"; tag "CCDS"; ccdsid "CCDS78602.1"; havana_gene "OTTMUSG00000021851.1"; havana_transcript "OTTMUST00000051849.1";
chr1	HAVANA	CDS	66754272	66754406	0	+	0	gene_id "ENSMUSG00000026005.16"; transcript_id "ENSMUST00000113995.2"; gene_type "protein_coding"; gene_name "Rpe"; transcript_type "protein_coding"; transcript_name "Rpe-202"; exon_number 5; exon_id "ENSMUSE00001213740.2"; level 2; protein_id "ENSMUSP00000109628.2"; transcript_support_level "3"; mgi_id "MGI:1913896"; tag "basic"; tag "CCDS"; ccdsid "CCDS78602.1"; havana_gene "OTTMUSG00000021851.1"; havana_transcript "OTTMUST00000051849.1";
chr1	HAVANA	exon	66754272	66754406	0	+	.	gene_id "ENSMUSG00000026005.16"; transcript_id "ENSMUST00000142920.8"; gene_type "protein_coding"; gene_name "Rpe"; transcript_type "nonsense_mediated_decay"; transcript_name "Rpe-203"; exon_number 5; exon_id "ENSMUSE00001268527.2"; level 2; protein_id "ENSMUSP00000137941.2"; transcript_support_level "3"; mgi_id "MGI:1913896"; havana_gene "OTTMUSG00000021851.1"; havana_transcript "OTTMUST00000051850.1";
chr1	HAVANA	UTR	66754272	66754406	0	+	.	gene_id "ENSMUSG00000026005.16"; transcript_id "ENSMUST00000142920.8"; gene_type "protein_coding"; gene_name "Rpe"; transcript_type "nonsense_mediated_decay"; transcript_name "Rpe-203"; exon_number 5; exon_id "ENSMUSE00001268527.2"; level 2; protein_id "ENSMUSP00000137941.2"; transcript_support_level "3"; mgi_id "MGI:1913896"; havana_gene "OTTMUSG00000021851.1"; havana_transcript "OTTMUST00000051850.1";
chr1	HAVANA	exon	66754272	66754406	0	+	.	gene_id "ENSMUSG00000026005.16"; transcript_id "ENSMUST00000190404.2"; gene_type "protein_coding"; gene_name "Rpe"; transcript_type "nonsense_mediated_decay"; transcript_name "Rpe-205"; exon_number 4; exon_id "ENSMUSE00001268527.2"; level 2; protein_id "ENSMUSP00000140257.2"; transcript_support_level "5"; mgi_id "MGI:1913896"; tag "not_organism_supported"; havana_gene "OTTMUSG00000021851.1"; havana_transcript "OTTMUST00000121899.1";
chr1	HAVANA	UTR	66754272	66754406	0	+	.	gene_id "ENSMUSG00000026005.16"; transcript_id "ENSMUST00000190404.2"; gene_type "protein_coding"; gene_name "Rpe"; transcript_type "nonsense_mediated_decay"; transcript_name "Rpe-205"; exon_number 4; exon_id "ENSMUSE00001268527.2"; level 2; protein_id "ENSMUSP00000140257.2"; transcript_support_level "5"; mgi_id "MGI:1913896"; tag "not_organism_supported"; havana_gene "OTTMUSG00000021851.1"; havana_transcript "OTTMUST00000121899.1";
chr1	HAVANA	exon	66755118	66755204	0	+	.	gene_id "ENSMUSG00000026005.16"; transcript_id "ENSMUST00000027157.10"; gene_type "protein_coding"; gene_name "Rpe"; transcript_type "protein_coding"; transcript_name "Rpe-201"; exon_number 5; exon_id "ENSMUSE00001257789.2"; level 2; protein_id "ENSMUSP00000027157.4"; transcript_support_level "1"; mgi_id "MGI:1913896"; tag "basic"; tag "Ensembl_canonical"; tag "GENCODE_Primary"; tag "appris_principal_1"; tag "CCDS"; ccdsid "CCDS15022.1"; havana_gene "OTTMUSG00000021851.1"; havana_transcript "OTTMUST00000051848.1";
chr1	HAVANA	CDS	66755118	66755204	0	+	0	gene_id "ENSMUSG00000026005.16"; transcript_id "ENSMUST00000027157.10"; gene_type "protein_coding"; gene_name "Rpe"; transcript_type "protein_coding"; transcript_name "Rpe-201"; exon_number 5; exon_id "ENSMUSE00001257789.2"; level 2; protein_id "ENSMUSP00000027157.4"; transcript_support_level "1"; mgi_id "MGI:1913896"; tag "basic"; tag "Ensembl_canonical"; tag "GENCODE_Primary"; tag "appris_principal_1"; tag "CCDS"; ccdsid "CCDS15022.1"; havana_gene "OTTMUSG00000021851.1"; havana_transcript "OTTMUST00000051848.1";
chr1	HAVANA	exon	66755118	66755204	0	+	.	gene_id "ENSMUSG00000026005.16"; transcript_id "ENSMUST00000113995.2"; gene_type "protein_coding"; gene_name "Rpe"; transcript_type "protein_coding"; transcript_name "Rpe-202"; exon_number 6; exon_id "ENSMUSE00001257789.2"; level 2; protein_id "ENSMUSP00000109628.2"; transcript_support_level "3"; mgi_id "MGI:1913896"; tag "basic"; tag "CCDS"; ccdsid "CCDS78602.1"; havana_gene "OTTMUSG00000021851.1"; havana_transcript "OTTMUST00000051849.1";
chr1	HAVANA	CDS	66755118	66755204	0	+	0	gene_id "ENSMUSG00000026005.16"; transcript_id "ENSMUST00000113995.2"; gene_type "protein_coding"; gene_name "Rpe"; transcript_type "protein_coding"; transcript_name "Rpe-202"; exon_number 6; exon_id "ENSMUSE00001257789.2"; level 2; protein_id "ENSMUSP00000109628.2"; transcript_support_level "3"; mgi_id "MGI:1913896"; tag "basic"; tag "CCDS"; ccdsid "CCDS78602.1"; havana_gene "OTTMUSG00000021851.1"; havana_transcript "OTTMUST00000051849.1";
chr1	HAVANA	exon	66755118	66755204	0	+	.	gene_id "ENSMUSG00000026005.16"; transcript_id "ENSMUST00000142920.8"; gene_type "protein_coding"; gene_name "Rpe"; transcript_type "nonsense_mediated_decay"; transcript_name "Rpe-203"; exon_number 6; exon_id "ENSMUSE00001277662.2"; level 2; protein_id "ENSMUSP00000137941.2"; transcript_support_level "3"; mgi_id "MGI:1913896"; havana_gene "OTTMUSG00000021851.1"; havana_transcript "OTTMUST00000051850.1";
chr1	HAVANA	UTR	66755118	66755204	0	+	.	gene_id "ENSMUSG00000026005.16"; transcript_id "ENSMUST00000142920.8"; gene_type "protein_coding"; gene_name "Rpe"; transcript_type "nonsense_mediated_decay"; transcript_name "Rpe-203"; exon_number 6; exon_id "ENSMUSE00001277662.2"; level 2; protein_id "ENSMUSP00000137941.2"; transcript_support_level "3"; mgi_id "MGI:1913896"; havana_gene "OTTMUSG00000021851.1"; havana_transcript "OTTMUST00000051850.1";
chr1	HAVANA	exon	66755118	66755204	0	+	.	gene_id "ENSMUSG00000026005.16"; transcript_id "ENSMUST00000190404.2"; gene_type "protein_coding"; gene_name "Rpe"; transcript_type "nonsense_mediated_decay"; transcript_name "Rpe-205"; exon_number 5; exon_id "ENSMUSE00001277662.2"; level 2; protein_id "ENSMUSP00000140257.2"; transcript_support_level "5"; mgi_id "MGI:1913896"; tag "not_organism_supported"; havana_gene "OTTMUSG00000021851.1"; havana_transcript "OTTMUST00000121899.1";
chr1	HAVANA	UTR	66755118	66755204	0	+	.	gene_id "ENSMUSG00000026005.16"; transcript_id "ENSMUST00000190404.2"; gene_type "protein_coding"; gene_name "Rpe"; transcript_type "nonsense_mediated_decay"; transcript_name "Rpe-205"; exon_number 5; exon_id "ENSMUSE00001277662.2"; level 2; protein_id "ENSMUSP00000140257.2"; transcript_support_level "5"; mgi_id "MGI:1913896"; tag "not_organism_supported"; havana_gene "OTTMUSG00000021851.1"; havana_transcript "OTTMUST00000121899.1";
chr1	HAVANA	CDS	66756913	66757032	0	+	0	gene_id "ENSMUSG00000026005.16"; transcript_id "ENSMUST00000027157.10"; gene_type "protein_coding"; gene_name "Rpe"; transcript_type "protein_coding"; transcript_name "Rpe-201"; exon_number 6; exon_id "ENSMUSE00001286534.2"; level 2; protein_id "ENSMUSP00000027157.4"; transcript_support_level "1"; mgi_id "MGI:1913896"; tag "basic"; tag "Ensembl_canonical"; tag "GENCODE_Primary"; tag "appris_principal_1"; tag "CCDS"; ccdsid "CCDS15022.1"; havana_gene "OTTMUSG00000021851.1"; havana_transcript "OTTMUST00000051848.1";
chr1	HAVANA	CDS	66756913	66757032	0	+	0	gene_id "ENSMUSG00000026005.16"; transcript_id "ENSMUST00000113995.2"; gene_type "protein_coding"; gene_name "Rpe"; transcript_type "protein_coding"; transcript_name "Rpe-202"; exon_number 7; exon_id "ENSMUSE00001286534.2"; level 2; protein_id "ENSMUSP00000109628.2"; transcript_support_level "3"; mgi_id "MGI:1913896"; tag "basic"; tag "CCDS"; ccdsid "CCDS78602.1"; havana_gene "OTTMUSG00000021851.1"; havana_transcript "OTTMUST00000051849.1";
chr1	HAVANA	exon	66756913	66757178	0	+	.	gene_id "ENSMUSG00000026005.16"; transcript_id "ENSMUST00000190404.2"; gene_type "protein_coding"; gene_name "Rpe"; transcript_type "nonsense_mediated_decay"; transcript_name "Rpe-205"; exon_number 6; exon_id "ENSMUSE00001334150.2"; level 2; protein_id "ENSMUSP00000140257.2"; transcript_support_level "5"; mgi_id "MGI:1913896"; tag "not_organism_supported"; havana_gene "OTTMUSG00000021851.1"; havana_transcript "OTTMUST00000121899.1";
chr1	HAVANA	UTR	66756913	66757178	0	+	.	gene_id "ENSMUSG00000026005.16"; transcript_id "ENSMUST00000190404.2"; gene_type "protein_coding"; gene_name "Rpe"; transcript_type "nonsense_mediated_decay"; transcript_name "Rpe-205"; exon_number 6; exon_id "ENSMUSE00001334150.2"; level 2; protein_id "ENSMUSP00000140257.2"; transcript_support_level "5"; mgi_id "MGI:1913896"; tag "not_organism_supported"; havana_gene "OTTMUSG00000021851.1"; havana_transcript "OTTMUST00000121899.1";
chr1	HAVANA	exon	66756913	66758964	0	+	.	gene_id "ENSMUSG00000026005.16"; transcript_id "ENSMUST00000027157.10"; gene_type "protein_coding"; gene_name "Rpe"; transcript_type "protein_coding"; transcript_name "Rpe-201"; exon_number 6; exon_id "ENSMUSE00001286534.2"; level 2; protein_id "ENSMUSP00000027157.4"; transcript_support_level "1"; mgi_id "MGI:1913896"; tag "basic"; tag "Ensembl_canonical"; tag "GENCODE_Primary"; tag "appris_principal_1"; tag "CCDS"; ccdsid "CCDS15022.1"; havana_gene "OTTMUSG00000021851.1"; havana_transcript "OTTMUST00000051848.1";
chr1	HAVANA	exon	66756913	66758964	0	+	.	gene_id "ENSMUSG00000026005.16"; transcript_id "ENSMUST00000113995.2"; gene_type "protein_coding"; gene_name "Rpe"; transcript_type "protein_coding"; transcript_name "Rpe-202"; exon_number 7; exon_id "ENSMUSE00001286534.2"; level 2; protein_id "ENSMUSP00000109628.2"; transcript_support_level "3"; mgi_id "MGI:1913896"; tag "basic"; tag "CCDS"; ccdsid "CCDS78602.1"; havana_gene "OTTMUSG00000021851.1"; havana_transcript "OTTMUST00000051849.1";
chr1	HAVANA	exon	66756913	66758964	0	+	.	gene_id "ENSMUSG00000026005.16"; transcript_id "ENSMUST00000142920.8"; gene_type "protein_coding"; gene_name "Rpe"; transcript_type "nonsense_mediated_decay"; transcript_name "Rpe-203"; exon_number 7; exon_id "ENSMUSE00001208242.2"; level 2; protein_id "ENSMUSP00000137941.2"; transcript_support_level "3"; mgi_id "MGI:1913896"; havana_gene "OTTMUSG00000021851.1"; havana_transcript "OTTMUST00000051850.1";
chr1	HAVANA	UTR	66756913	66758964	0	+	.	gene_id "ENSMUSG00000026005.16"; transcript_id "ENSMUST00000142920.8"; gene_type "protein_coding"; gene_name "Rpe"; transcript_type "nonsense_mediated_decay"; transcript_name "Rpe-203"; exon_number 7; exon_id "ENSMUSE00001208242.2"; level 2; protein_id "ENSMUSP00000137941.2"; transcript_support_level "3"; mgi_id "MGI:1913896"; havana_gene "OTTMUSG00000021851.1"; havana_transcript "OTTMUST00000051850.1";
chr1	HAVANA	stop_codon	66757033	66757035	0	+	0	gene_id "ENSMUSG00000026005.16"; transcript_id "ENSMUST00000027157.10"; gene_type "protein_coding"; gene_name "Rpe"; transcript_type "protein_coding"; transcript_name "Rpe-201"; exon_number 6; exon_id "ENSMUSE00001286534.2"; level 2; protein_id "ENSMUSP00000027157.4"; transcript_support_level "1"; mgi_id "MGI:1913896"; tag "basic"; tag "Ensembl_canonical"; tag "GENCODE_Primary"; tag "appris_principal_1"; tag "CCDS"; ccdsid "CCDS15022.1"; havana_gene "OTTMUSG00000021851.1"; havana_transcript "OTTMUST00000051848.1";
chr1	HAVANA	stop_codon	66757033	66757035	0	+	0	gene_id "ENSMUSG00000026005.16"; transcript_id "ENSMUST00000113995.2"; gene_type "protein_coding"; gene_name "Rpe"; transcript_type "protein_coding"; transcript_name "Rpe-202"; exon_number 7; exon_id "ENSMUSE00001286534.2"; level 2; protein_id "ENSMUSP00000109628.2"; transcript_support_level "3"; mgi_id "MGI:1913896"; tag "basic"; tag "CCDS"; ccdsid "CCDS78602.1"; havana_gene "OTTMUSG00000021851.1"; havana_transcript "OTTMUST00000051849.1";
chr1	HAVANA	UTR	66757033	66758964	0	+	.	gene_id "ENSMUSG00000026005.16"; transcript_id "ENSMUST00000027157.10"; gene_type "protein_coding"; gene_name "Rpe"; transcript_type "protein_coding"; transcript_name "Rpe-201"; exon_number 6; exon_id "ENSMUSE00001286534.2"; level 2; protein_id "ENSMUSP00000027157.4"; transcript_support_level "1"; mgi_id "MGI:1913896"; tag "basic"; tag "Ensembl_canonical"; tag "GENCODE_Primary"; tag "appris_principal_1"; tag "CCDS"; ccdsid "CCDS15022.1"; havana_gene "OTTMUSG00000021851.1"; havana_transcript "OTTMUST00000051848.1";
chr1	HAVANA	UTR	66757033	66758964	0	+	.	gene_id "ENSMUSG00000026005.16"; transcript_id "ENSMUST00000113995.2"; gene_type "protein_coding"; gene_name "Rpe"; transcript_type "protein_coding"; transcript_name "Rpe-202"; exon_number 7; exon_id "ENSMUSE00001286534.2"; level 2; protein_id "ENSMUSP00000109628.2"; transcript_support_level "3"; mgi_id "MGI:1913896"; tag "basic"; tag "CCDS"; ccdsid "CCDS78602.1"; havana_gene "OTTMUSG00000021851.1"; havana_transcript "OTTMUST00000051849.1";
chr1	sragcm37_es	exon	66775319	66775443	0.00707792891965959	+	.	gene_id "ENSMUSG00000136785.1"; transcript_id "ENSMUSG00000136785.1_tx_10"; exon_id "chr1_66775319_66775443_+"; exonnum "1"; txlen "1029";
chr1	sragcm37_es	exon	66775319	66775443	0.00707792891965959	+	.	gene_id "ENSMUSG00000136785.1"; transcript_id "ENSMUSG00000136785.1_tx_6"; exon_id "chr1_66775319_66775443_+"; exonnum "1"; txlen "837";
chr1	sragcm37_es	exon	66775319	66775443	0.00707792891965959	+	.	gene_id "ENSMUSG00000136785.1"; transcript_id "ENSMUSG00000136785.1_tx_7"; exon_id "chr1_66775319_66775443_+"; exonnum "1"; txlen "969";
chr1	sragcm37_es	exon	66775319	66775443	0.00707792891965959	+	.	gene_id "ENSMUSG00000136785.1"; transcript_id "ENSMUSG00000136785.1_tx_8"; exon_id "chr1_66775319_66775443_+"; exonnum "1"; txlen "658";
chr1	sragcm37_es	exon	66775319	66775443	0.00707792891965959	+	.	gene_id "ENSMUSG00000136785.1"; transcript_id "ENSMUSG00000136785.1_tx_9"; exon_id "chr1_66775319_66775443_+"; exonnum "1"; txlen "897";
chr1	HAVANA	exon	66783414	66783498	0	+	.	gene_id "ENSMUSG00000136785.1"; transcript_id "ENSMUST00000337605.1"; gene_type "lncRNA"; gene_name "ENSMUSG00000136785"; transcript_type "lncRNA"; transcript_name "ENSMUST00000337605"; exon_number 1; exon_id "ENSMUSE00001665586.1"; level 2; tag "basic"; tag "Ensembl_canonical"; tag "GENCODE_Primary"; tag "TAGENE";
chr1	HAVANA	gene	66783414	66832443	0	+	.	gene_id "ENSMUSG00000136785.1"; gene_type "lncRNA"; gene_name "ENSMUSG00000136785"; level 2;
chr1	HAVANA	transcript	66783414	66832443	0	+	.	gene_id "ENSMUSG00000136785.1"; transcript_id "ENSMUST00000337605.1"; gene_type "lncRNA"; gene_name "ENSMUSG00000136785"; transcript_type "lncRNA"; transcript_name "ENSMUST00000337605"; level 2; tag "basic"; tag "Ensembl_canonical"; tag "GENCODE_Primary"; tag "TAGENE";
chr1	sragcm37_mid	exon	66783415	66783498	0.00707792891965959	+	.	gene_id "ENSMUSG00000136785.1"; transcript_id "ENSMUSG00000136785.1_tx_10"; exon_id "chr1_66783415_66783498_+"; exonnum "2"; txlen "1029";
chr1	sragcm37_mid	exon	66783415	66783498	0.02062239619232	+	.	gene_id "ENSMUSG00000136785.1"; transcript_id "ENSMUSG00000136785.1_tx_3"; exon_id "chr1_66783415_66783498_+"; exonnum "1"; txlen "693";
chr1	sragcm37_mid	exon	66783415	66783498	0.00707792891965959	+	.	gene_id "ENSMUSG00000136785.1"; transcript_id "ENSMUSG00000136785.1_tx_6"; exon_id "chr1_66783415_66783498_+"; exonnum "2"; txlen "837";
chr1	sragcm37_mid	exon	66783415	66783498	0.00707792891965959	+	.	gene_id "ENSMUSG00000136785.1"; transcript_id "ENSMUSG00000136785.1_tx_7"; exon_id "chr1_66783415_66783498_+"; exonnum "2"; txlen "969";
chr1	sragcm37_mid	exon	66783415	66783498	0.00707792891965959	+	.	gene_id "ENSMUSG00000136785.1"; transcript_id "ENSMUSG00000136785.1_tx_8"; exon_id "chr1_66783415_66783498_+"; exonnum "2"; txlen "658";
chr1	sragcm37_mid	exon	66783415	66783498	0.00707792891965959	+	.	gene_id "ENSMUSG00000136785.1"; transcript_id "ENSMUSG00000136785.1_tx_9"; exon_id "chr1_66783415_66783498_+"; exonnum "2"; txlen "897";
chr1	sragcm37_mid	exon	66789104	66789163	0.00707792891965959	+	.	gene_id "ENSMUSG00000136785.1"; transcript_id "ENSMUSG00000136785.1_tx_10"; exon_id "chr1_66789104_66789163_+"; exonnum "3"; txlen "1029";
chr1	sragcm37_mid	exon	66789104	66789163	0.00707792891965959	+	.	gene_id "ENSMUSG00000136785.1"; transcript_id "ENSMUSG00000136785.1_tx_9"; exon_id "chr1_66789104_66789163_+"; exonnum "3"; txlen "897";
chr1	HAVANA	exon	66792499	66792677	0	+	.	gene_id "ENSMUSG00000136785.1"; transcript_id "ENSMUST00000337605.1"; gene_type "lncRNA"; gene_name "ENSMUSG00000136785"; transcript_type "lncRNA"; transcript_name "ENSMUST00000337605"; exon_number 2; exon_id "ENSMUSE00001665583.1"; level 2; tag "basic"; tag "Ensembl_canonical"; tag "GENCODE_Primary"; tag "TAGENE";
chr1	ENSEMBL_gcm37	exon	66792499	66792677	0.00707792891965959	+	.	gene_id "ENSMUSG00000136785.1"; transcript_id "ENSMUSG00000136785.1_tx_10"; exon_id "chr1_66792499_66792677_+"; exonnum "4"; txlen "1029";
chr1	ENSEMBL_gcm37	exon	66792499	66792677	0.00707792891965959	+	.	gene_id "ENSMUSG00000136785.1"; transcript_id "ENSMUSG00000136785.1_tx_6"; exon_id "chr1_66792499_66792677_+"; exonnum "3"; txlen "837";
chr1	ENSEMBL_gcm37	exon	66792499	66792677	0.00707792891965959	+	.	gene_id "ENSMUSG00000136785.1"; transcript_id "ENSMUSG00000136785.1_tx_7"; exon_id "chr1_66792499_66792677_+"; exonnum "3"; txlen "969";
chr1	ENSEMBL_gcm37	exon	66792499	66792677	0.00707792891965959	+	.	gene_id "ENSMUSG00000136785.1"; transcript_id "ENSMUSG00000136785.1_tx_9"; exon_id "chr1_66792499_66792677_+"; exonnum "4"; txlen "897";
chr1	sragcm37_mid	exon	66806755	66806914	0.02062239619232	+	.	gene_id "ENSMUSG00000136785.1"; transcript_id "ENSMUSG00000136785.1_tx_3"; exon_id "chr1_66806755_66806914_+"; exonnum "2"; txlen "693";
chr1	HAVANA	gene	66814670	66819266	0	+	.	gene_id "ENSMUSG00000102776.2"; gene_type "TEC"; gene_name "Gm38162"; level 2; mgi_id "MGI:5611390"; tag "confirm_experimentally"; havana_gene "OTTMUSG00000047110.1";
chr1	HAVANA	transcript	66814670	66819266	0	+	.	gene_id "ENSMUSG00000102776.2"; transcript_id "ENSMUST00000195562.2"; gene_type "TEC"; gene_name "Gm38162"; transcript_type "TEC"; transcript_name "Gm38162-201"; level 2; transcript_support_level "NA"; mgi_id "MGI:5611390"; tag "basic"; tag "Ensembl_canonical"; tag "GENCODE_Primary"; havana_gene "OTTMUSG00000047110.1"; havana_transcript "OTTMUST00000121922.1";
chr1	HAVANA	exon	66814670	66819266	0	+	.	gene_id "ENSMUSG00000102776.2"; transcript_id "ENSMUST00000195562.2"; gene_type "TEC"; gene_name "Gm38162"; transcript_type "TEC"; transcript_name "Gm38162-201"; exon_number 1; exon_id "ENSMUSE00001346229.2"; level 2; transcript_support_level "NA"; mgi_id "MGI:5611390"; tag "basic"; tag "Ensembl_canonical"; tag "GENCODE_Primary"; havana_gene "OTTMUSG00000047110.1"; havana_transcript "OTTMUST00000121922.1";
chr1	sragcm37_es	exon	66820475	66820560	0.0178124196534176	+	.	gene_id "ENSMUSG00000136785.1"; transcript_id "ENSMUSG00000136785.1_tx_4"; exon_id "chr1_66820475_66820560_+"; exonnum "1"; txlen "667";
chr1	HAVANA	exon	66822666	66822797	0	+	.	gene_id "ENSMUSG00000136785.1"; transcript_id "ENSMUST00000337605.1"; gene_type "lncRNA"; gene_name "ENSMUSG00000136785"; transcript_type "lncRNA"; transcript_name "ENSMUST00000337605"; exon_number 3; exon_id "ENSMUSE00001665585.1"; level 2; tag "basic"; tag "Ensembl_canonical"; tag "GENCODE_Primary"; tag "TAGENE";
chr1	ENSEMBL_gcm37	exon	66822666	66822797	0.00707792891965959	+	.	gene_id "ENSMUSG00000136785.1"; transcript_id "ENSMUSG00000136785.1_tx_10"; exon_id "chr1_66822666_66822797_+"; exonnum "5"; txlen "1029";
chr1	ENSEMBL_gcm37	exon	66822666	66822797	0.0178124196534176	+	.	gene_id "ENSMUSG00000136785.1"; transcript_id "ENSMUSG00000136785.1_tx_4"; exon_id "chr1_66822666_66822797_+"; exonnum "2"; txlen "667";
chr1	ENSEMBL_gcm37	exon	66822666	66822797	0.00707792891965959	+	.	gene_id "ENSMUSG00000136785.1"; transcript_id "ENSMUSG00000136785.1_tx_7"; exon_id "chr1_66822666_66822797_+"; exonnum "4"; txlen "969";
chr1	HAVANA	exon	66823072	66823631	0	+	.	gene_id "ENSMUSG00000082057.2"; transcript_id "ENSMUST00000118992.2"; gene_type "processed_pseudogene"; gene_name "Gm15789"; transcript_type "processed_pseudogene"; transcript_name "Gm15789-201"; exon_number 1; exon_id "ENSMUSE00000717394.2"; level 2; transcript_support_level "NA"; mgi_id "MGI:3783231"; ont "PGO:0000004"; tag "basic"; tag "Ensembl_canonical"; tag "GENCODE_Primary"; havana_gene "OTTMUSG00000026220.1"; havana_transcript "OTTMUST00000064843.1";
chr1	HAVANA	gene	66823072	66825604	0	+	.	gene_id "ENSMUSG00000082057.2"; gene_type "processed_pseudogene"; gene_name "Gm15789"; level 2; mgi_id "MGI:3783231"; havana_gene "OTTMUSG00000026220.1";
chr1	HAVANA	transcript	66823072	66825604	0	+	.	gene_id "ENSMUSG00000082057.2"; transcript_id "ENSMUST00000118992.2"; gene_type "processed_pseudogene"; gene_name "Gm15789"; transcript_type "processed_pseudogene"; transcript_name "Gm15789-201"; level 2; transcript_support_level "NA"; mgi_id "MGI:3783231"; ont "PGO:0000004"; tag "basic"; tag "Ensembl_canonical"; tag "GENCODE_Primary"; havana_gene "OTTMUSG00000026220.1"; havana_transcript "OTTMUST00000064843.1";
chr1	HAVANA	exon	66823808	66824080	0	+	.	gene_id "ENSMUSG00000082057.2"; transcript_id "ENSMUST00000118992.2"; gene_type "processed_pseudogene"; gene_name "Gm15789"; transcript_type "processed_pseudogene"; transcript_name "Gm15789-201"; exon_number 2; exon_id "ENSMUSE00000710347.2"; level 2; transcript_support_level "NA"; mgi_id "MGI:3783231"; ont "PGO:0000004"; tag "basic"; tag "Ensembl_canonical"; tag "GENCODE_Primary"; havana_gene "OTTMUSG00000026220.1"; havana_transcript "OTTMUST00000064843.1";
chr1	HAVANA	exon	66825079	66825604	0	+	.	gene_id "ENSMUSG00000082057.2"; transcript_id "ENSMUST00000118992.2"; gene_type "processed_pseudogene"; gene_name "Gm15789"; transcript_type "processed_pseudogene"; transcript_name "Gm15789-201"; exon_number 3; exon_id "ENSMUSE00000712866.2"; level 2; transcript_support_level "NA"; mgi_id "MGI:3783231"; ont "PGO:0000004"; tag "basic"; tag "Ensembl_canonical"; tag "GENCODE_Primary"; havana_gene "OTTMUSG00000026220.1"; havana_transcript "OTTMUST00000064843.1";
chr1	HAVANA	exon	66831995	66832443	0	+	.	gene_id "ENSMUSG00000136785.1"; transcript_id "ENSMUST00000337605.1"; gene_type "lncRNA"; gene_name "ENSMUSG00000136785"; transcript_type "lncRNA"; transcript_name "ENSMUST00000337605"; exon_number 4; exon_id "ENSMUSE00001665584.1"; level 2; tag "basic"; tag "Ensembl_canonical"; tag "GENCODE_Primary"; tag "TAGENE";
chr1	ENSEMBL_gcm37	exon	66831995	66832443	0.00707792891965959	+	.	gene_id "ENSMUSG00000136785.1"; transcript_id "ENSMUSG00000136785.1_tx_10"; exon_id "chr1_66831995_66832443_+"; exonnum "6"; txlen "1029";
chr1	ENSEMBL_gcm37	exon	66831995	66832443	0.02062239619232	+	.	gene_id "ENSMUSG00000136785.1"; transcript_id "ENSMUSG00000136785.1_tx_3"; exon_id "chr1_66831995_66832443_+"; exonnum "3"; txlen "693";
chr1	ENSEMBL_gcm37	exon	66831995	66832443	0.0178124196534176	+	.	gene_id "ENSMUSG00000136785.1"; transcript_id "ENSMUSG00000136785.1_tx_4"; exon_id "chr1_66831995_66832443_+"; exonnum "3"; txlen "667";
chr1	ENSEMBL_gcm37	exon	66831995	66832443	0.00707792891965959	+	.	gene_id "ENSMUSG00000136785.1"; transcript_id "ENSMUSG00000136785.1_tx_6"; exon_id "chr1_66831995_66832443_+"; exonnum "4"; txlen "837";
chr1	ENSEMBL_gcm37	exon	66831995	66832443	0.00707792891965959	+	.	gene_id "ENSMUSG00000136785.1"; transcript_id "ENSMUSG00000136785.1_tx_7"; exon_id "chr1_66831995_66832443_+"; exonnum "5"; txlen "969";
chr1	ENSEMBL_gcm37	exon	66831995	66832443	0.00707792891965959	+	.	gene_id "ENSMUSG00000136785.1"; transcript_id "ENSMUSG00000136785.1_tx_8"; exon_id "chr1_66831995_66832443_+"; exonnum "3"; txlen "658";
chr1	ENSEMBL_gcm37	exon	66831995	66832443	0.00707792891965959	+	.	gene_id "ENSMUSG00000136785.1"; transcript_id "ENSMUSG00000136785.1_tx_9"; exon_id "chr1_66831995_66832443_+"; exonnum "5"; txlen "897";
chr1	HAVANA	gene	66851474	66853652	0	+	.	gene_id "ENSMUSG00000103382.2"; gene_type "TEC"; gene_name "Gm37755"; level 2; mgi_id "MGI:5610983"; tag "confirm_experimentally"; havana_gene "OTTMUSG00000047113.1";
chr1	HAVANA	transcript	66851474	66853652	0	+	.	gene_id "ENSMUSG00000103382.2"; transcript_id "ENSMUST00000195880.2"; gene_type "TEC"; gene_name "Gm37755"; transcript_type "TEC"; transcript_name "Gm37755-201"; level 2; transcript_support_level "NA"; mgi_id "MGI:5610983"; tag "basic"; tag "Ensembl_canonical"; tag "GENCODE_Primary"; havana_gene "OTTMUSG00000047113.1"; havana_transcript "OTTMUST00000121925.1";
chr1	HAVANA	exon	66851474	66853652	0	+	.	gene_id "ENSMUSG00000103382.2"; transcript_id "ENSMUST00000195880.2"; gene_type "TEC"; gene_name "Gm37755"; transcript_type "TEC"; transcript_name "Gm37755-201"; exon_number 1; exon_id "ENSMUSE00001339087.2"; level 2; transcript_support_level "NA"; mgi_id "MGI:5610983"; tag "basic"; tag "Ensembl_canonical"; tag "GENCODE_Primary"; havana_gene "OTTMUSG00000047113.1"; havana_transcript "OTTMUST00000121925.1";
chr1	ENSEMBL	gene	66895800	66895862	0	+	.	gene_id "ENSMUSG00000089420.4"; gene_type "snRNA"; gene_name "Gm27934"; level 3; mgi_id "MGI:5531316";
chr1	ENSEMBL	transcript	66895800	66895862	0	+	.	gene_id "ENSMUSG00000089420.4"; transcript_id "ENSMUST00000158795.4"; gene_type "snRNA"; gene_name "Gm27934"; transcript_type "snRNA"; transcript_name "Gm27934-201"; level 3; transcript_support_level "NA"; mgi_id "MGI:5531316"; tag "basic"; tag "Ensembl_canonical"; tag "GENCODE_Primary";
chr1	ENSEMBL	exon	66895800	66895862	0	+	.	gene_id "ENSMUSG00000089420.4"; transcript_id "ENSMUST00000158795.4"; gene_type "snRNA"; gene_name "Gm27934"; transcript_type "snRNA"; transcript_name "Gm27934-201"; exon_number 1; exon_id "ENSMUSE00000847930.3"; level 3; transcript_support_level "NA"; mgi_id "MGI:5531316"; tag "basic"; tag "Ensembl_canonical"; tag "GENCODE_Primary";
chr1	ENSEMBL	gene	66905956	66906085	0	+	.	gene_id "ENSMUSG00000077328.3"; gene_type "snoRNA"; gene_name "Gm25832"; level 3; mgi_id "MGI:5455609";
chr1	ENSEMBL	transcript	66905956	66906085	0	+	.	gene_id "ENSMUSG00000077328.3"; transcript_id "ENSMUST00000104140.3"; gene_type "snoRNA"; gene_name "Gm25832"; transcript_type "snoRNA"; transcript_name "Gm25832-201"; level 3; transcript_support_level "NA"; mgi_id "MGI:5455609"; tag "basic"; tag "Ensembl_canonical"; tag "GENCODE_Primary";
chr1	ENSEMBL	exon	66905956	66906085	0	+	.	gene_id "ENSMUSG00000077328.3"; transcript_id "ENSMUST00000104140.3"; gene_type "snoRNA"; gene_name "Gm25832"; transcript_type "snoRNA"; transcript_name "Gm25832-201"; exon_number 1; exon_id "ENSMUSE00000664293.2"; level 3; transcript_support_level "NA"; mgi_id "MGI:5455609"; tag "basic"; tag "Ensembl_canonical"; tag "GENCODE_Primary";
chr1	HAVANA	exon	66990988	66992083	0	+	.	gene_id "ENSMUSG00000082212.2"; transcript_id "ENSMUST00000121328.2"; gene_type "processed_pseudogene"; gene_name "Gm15826"; transcript_type "processed_pseudogene"; transcript_name "Gm15826-201"; exon_number 1; exon_id "ENSMUSE00000713682.2"; level 2; transcript_support_level "NA"; mgi_id "MGI:3801881"; ont "PGO:0000004"; tag "basic"; tag "Ensembl_canonical"; tag "GENCODE_Primary"; havana_gene "OTTMUSG00000026537.1"; havana_transcript "OTTMUST00000065665.1";
chr1	HAVANA	gene	66990988	66992628	0	+	.	gene_id "ENSMUSG00000082212.2"; gene_type "processed_pseudogene"; gene_name "Gm15826"; level 2; mgi_id "MGI:3801881"; havana_gene "OTTMUSG00000026537.1";
chr1	HAVANA	transcript	66990988	66992628	0	+	.	gene_id "ENSMUSG00000082212.2"; transcript_id "ENSMUST00000121328.2"; gene_type "processed_pseudogene"; gene_name "Gm15826"; transcript_type "processed_pseudogene"; transcript_name "Gm15826-201"; level 2; transcript_support_level "NA"; mgi_id "MGI:3801881"; ont "PGO:0000004"; tag "basic"; tag "Ensembl_canonical"; tag "GENCODE_Primary"; havana_gene "OTTMUSG00000026537.1"; havana_transcript "OTTMUST00000065665.1";
chr1	HAVANA	exon	66992341	66992628	0	+	.	gene_id "ENSMUSG00000082212.2"; transcript_id "ENSMUST00000121328.2"; gene_type "processed_pseudogene"; gene_name "Gm15826"; transcript_type "processed_pseudogene"; transcript_name "Gm15826-201"; exon_number 2; exon_id "ENSMUSE00000713758.2"; level 2; transcript_support_level "NA"; mgi_id "MGI:3801881"; ont "PGO:0000004"; tag "basic"; tag "Ensembl_canonical"; tag "GENCODE_Primary"; havana_gene "OTTMUSG00000026537.1"; havana_transcript "OTTMUST00000065665.1";
chr1	HAVANA	exon	67062338	67062446	0	+	.	gene_id "ENSMUSG00000126986.1"; transcript_id "ENSMUST00000279515.1"; gene_type "lncRNA"; gene_name "ENSMUSG00000126986"; transcript_type "lncRNA"; transcript_name "ENSMUST00000279515"; exon_number 1; exon_id "ENSMUSE00001553905.1"; level 2; tag "basic"; tag "Ensembl_canonical"; tag "GENCODE_Primary"; tag "TAGENE";
chr1	HAVANA	gene	67062338	67068310	0	+	.	gene_id "ENSMUSG00000126986.1"; gene_type "lncRNA"; gene_name "ENSMUSG00000126986"; level 2;
chr1	HAVANA	transcript	67062338	67068310	0	+	.	gene_id "ENSMUSG00000126986.1"; transcript_id "ENSMUST00000279515.1"; gene_type "lncRNA"; gene_name "ENSMUSG00000126986"; transcript_type "lncRNA"; transcript_name "ENSMUST00000279515"; level 2; tag "basic"; tag "Ensembl_canonical"; tag "GENCODE_Primary"; tag "TAGENE";
chr1	HAVANA	exon	67064619	67064706	0	+	.	gene_id "ENSMUSG00000126986.1"; transcript_id "ENSMUST00000279515.1"; gene_type "lncRNA"; gene_name "ENSMUSG00000126986"; transcript_type "lncRNA"; transcript_name "ENSMUST00000279515"; exon_number 2; exon_id "ENSMUSE00001553906.1"; level 2; tag "basic"; tag "Ensembl_canonical"; tag "GENCODE_Primary"; tag "TAGENE";
chr1	HAVANA	exon	67068143	67068310	0	+	.	gene_id "ENSMUSG00000126986.1"; transcript_id "ENSMUST00000279515.1"; gene_type "lncRNA"; gene_name "ENSMUSG00000126986"; transcript_type "lncRNA"; transcript_name "ENSMUST00000279515"; exon_number 3; exon_id "ENSMUSE00001553904.1"; level 2; tag "basic"; tag "Ensembl_canonical"; tag "GENCODE_Primary"; tag "TAGENE";
chr1	sragcm37_es	exon	67094843	67094909	0.00694393791398345	+	.	gene_id "ENSMUSG00000025991.9"; transcript_id "ENSMUSG00000025991.9_tx_4"; exon_id "chr1_67094843_67094909_+"; exonnum "1"; txlen "5839";
chr1	sragcm37_es	exon	67094843	67094909	0.00631267083089405	+	.	gene_id "ENSMUSG00000025991.9"; transcript_id "ENSMUSG00000025991.9_tx_5"; exon_id "chr1_67094843_67094909_+"; exonnum "1"; txlen "5758";
chr1	sragcm37_es	exon	67094843	67094909	0.00462929194265564	+	.	gene_id "ENSMUSG00000025991.9"; transcript_id "ENSMUSG00000025991.9_tx_8"; exon_id "chr1_67094843_67094909_+"; exonnum "1"; txlen "5734";
chr1	sragcm37_es	exon	67094843	67094909	0.00462929194265564	+	.	gene_id "ENSMUSG00000025991.9"; transcript_id "ENSMUSG00000025991.9_tx_9"; exon_id "chr1_67094843_67094909_+"; exonnum "1"; txlen "5815";
chr1	sragcm37_mid	exon	67098684	67098764	0.00694393791398345	+	.	gene_id "ENSMUSG00000025991.9"; transcript_id "ENSMUSG00000025991.9_tx_4"; exon_id "chr1_67098684_67098764_+"; exonnum "2"; txlen "5839";
chr1	sragcm37_mid	exon	67098684	67098764	0.00462929194265564	+	.	gene_id "ENSMUSG00000025991.9"; transcript_id "ENSMUSG00000025991.9_tx_9"; exon_id "chr1_67098684_67098764_+"; exonnum "2"; txlen "5815";
chr1	sragcm37_es	exon	67112218	67112297	0.0157334368822038	+	.	gene_id "ENSMUSG00000025991.9"; transcript_id "ENSMUSG00000025991.9_tx_2"; exon_id "chr1_67112218_67112297_+"; exonnum "1"; txlen "5747";
chr1	sragcm37_es	exon	67112218	67112297	0.0110556904932778	+	.	gene_id "ENSMUSG00000025991.9"; transcript_id "ENSMUSG00000025991.9_tx_3"; exon_id "chr1_67112218_67112297_+"; exonnum "1"; txlen "5628";
chr1	sragcm37_mid	exon	67113038	67113151	0.0157334368822038	+	.	gene_id "ENSMUSG00000025991.9"; transcript_id "ENSMUSG00000025991.9_tx_2"; exon_id "chr1_67113038_67113151_+"; exonnum "2"; txlen "5747";
chr1	sragcm37_mid	exon	67113038	67113151	0.0110556904932778	+	.	gene_id "ENSMUSG00000025991.9"; transcript_id "ENSMUSG00000025991.9_tx_3"; exon_id "chr1_67113038_67113151_+"; exonnum "2"; txlen "5628";
chr1	sragcm37_mid	exon	67113038	67113151	0.00694393791398345	+	.	gene_id "ENSMUSG00000025991.9"; transcript_id "ENSMUSG00000025991.9_tx_4"; exon_id "chr1_67113038_67113151_+"; exonnum "3"; txlen "5839";
chr1	sragcm37_mid	exon	67113038	67113151	0.00631267083089405	+	.	gene_id "ENSMUSG00000025991.9"; transcript_id "ENSMUSG00000025991.9_tx_5"; exon_id "chr1_67113038_67113151_+"; exonnum "2"; txlen "5758";
chr1	sragcm37_mid	exon	67113038	67113151	0.00462929194265564	+	.	gene_id "ENSMUSG00000025991.9"; transcript_id "ENSMUSG00000025991.9_tx_8"; exon_id "chr1_67113038_67113151_+"; exonnum "2"; txlen "5734";
chr1	sragcm37_mid	exon	67113038	67113151	0.00462929194265564	+	.	gene_id "ENSMUSG00000025991.9"; transcript_id "ENSMUSG00000025991.9_tx_9"; exon_id "chr1_67113038_67113151_+"; exonnum "3"; txlen "5815";
chr1	sragcm37_mid	exon	67151242	67151360	0.0157334368822038	+	.	gene_id "ENSMUSG00000025991.9"; transcript_id "ENSMUSG00000025991.9_tx_2"; exon_id "chr1_67151242_67151360_+"; exonnum "3"; txlen "5747";
chr1	sragcm37_mid	exon	67151242	67151360	0.00694393791398345	+	.	gene_id "ENSMUSG00000025991.9"; transcript_id "ENSMUSG00000025991.9_tx_4"; exon_id "chr1_67151242_67151360_+"; exonnum "4"; txlen "5839";
chr1	sragcm37_mid	exon	67151242	67151360	0.00631267083089405	+	.	gene_id "ENSMUSG00000025991.9"; transcript_id "ENSMUSG00000025991.9_tx_5"; exon_id "chr1_67151242_67151360_+"; exonnum "3"; txlen "5758";
chr1	sragcm37_mid	exon	67151242	67151360	0.00462929194265564	+	.	gene_id "ENSMUSG00000025991.9"; transcript_id "ENSMUSG00000025991.9_tx_8"; exon_id "chr1_67151242_67151360_+"; exonnum "3"; txlen "5734";
chr1	sragcm37_mid	exon	67151242	67151360	0.00462929194265564	+	.	gene_id "ENSMUSG00000025991.9"; transcript_id "ENSMUSG00000025991.9_tx_9"; exon_id "chr1_67151242_67151360_+"; exonnum "4"; txlen "5815";
chr1	sragcm37_mid	exon	67161578	67161601	0.00694393791398345	+	.	gene_id "ENSMUSG00000025991.9"; transcript_id "ENSMUSG00000025991.9_tx_4"; exon_id "chr1_67161578_67161601_+"; exonnum "5"; txlen "5839";
chr1	sragcm37_mid	exon	67161578	67161601	0.00631267083089405	+	.	gene_id "ENSMUSG00000025991.9"; transcript_id "ENSMUSG00000025991.9_tx_5"; exon_id "chr1_67161578_67161601_+"; exonnum "4"; txlen "5758";
chr1	HAVANA	UTR	67162185	67162323	0	+	.	gene_id "ENSMUSG00000025991.9"; transcript_id "ENSMUST00000027144.8"; gene_type "protein_coding"; gene_name "Cps1"; transcript_type "protein_coding"; transcript_name "Cps1-201"; exon_number 1; exon_id "ENSMUSE00000154717.7"; level 2; protein_id "ENSMUSP00000027144.8"; transcript_support_level "1"; mgi_id "MGI:891996"; tag "basic"; tag "Ensembl_canonical"; tag "GENCODE_Primary"; tag "appris_principal_1"; tag "CCDS"; ccdsid "CCDS35605.1"; havana_gene "OTTMUSG00000026539.1"; havana_transcript "OTTMUST00000065667.1";
chr1	HAVANA	exon	67162185	67162449	0	+	.	gene_id "ENSMUSG00000025991.9"; transcript_id "ENSMUST00000027144.8"; gene_type "protein_coding"; gene_name "Cps1"; transcript_type "protein_coding"; transcript_name "Cps1-201"; exon_number 1; exon_id "ENSMUSE00000154717.7"; level 2; protein_id "ENSMUSP00000027144.8"; transcript_support_level "1"; mgi_id "MGI:891996"; tag "basic"; tag "Ensembl_canonical"; tag "GENCODE_Primary"; tag "appris_principal_1"; tag "CCDS"; ccdsid "CCDS35605.1"; havana_gene "OTTMUSG00000026539.1"; havana_transcript "OTTMUST00000065667.1";
chr1	HAVANA	gene	67162185	67270418	0	+	.	gene_id "ENSMUSG00000025991.9"; gene_type "protein_coding"; gene_name "Cps1"; level 2; mgi_id "MGI:891996"; havana_gene "OTTMUSG00000026539.1";
chr1	HAVANA	transcript	67162185	67270418	0	+	.	gene_id "ENSMUSG00000025991.9"; transcript_id "ENSMUST00000027144.8"; gene_type "protein_coding"; gene_name "Cps1"; transcript_type "protein_coding"; transcript_name "Cps1-201"; level 2; protein_id "ENSMUSP00000027144.8"; transcript_support_level "1"; mgi_id "MGI:891996"; tag "basic"; tag "Ensembl_canonical"; tag "GENCODE_Primary"; tag "appris_principal_1"; tag "CCDS"; ccdsid "CCDS35605.1"; havana_gene "OTTMUSG00000026539.1"; havana_transcript "OTTMUST00000065667.1";
chr1	sragcm37_mid	exon	67162306	67162449	0.0157334368822038	+	.	gene_id "ENSMUSG00000025991.9"; transcript_id "ENSMUSG00000025991.9_tx_2"; exon_id "chr1_67162306_67162449_+"; exonnum "4"; txlen "5747";
chr1	sragcm37_mid	exon	67162306	67162449	0.0110556904932778	+	.	gene_id "ENSMUSG00000025991.9"; transcript_id "ENSMUSG00000025991.9_tx_3"; exon_id "chr1_67162306_67162449_+"; exonnum "3"; txlen "5628";
chr1	sragcm37_mid	exon	67162306	67162449	0.00694393791398345	+	.	gene_id "ENSMUSG00000025991.9"; transcript_id "ENSMUSG00000025991.9_tx_4"; exon_id "chr1_67162306_67162449_+"; exonnum "6"; txlen "5839";
chr1	sragcm37_mid	exon	67162306	67162449	0.00631267083089405	+	.	gene_id "ENSMUSG00000025991.9"; transcript_id "ENSMUSG00000025991.9_tx_5"; exon_id "chr1_67162306_67162449_+"; exonnum "5"; txlen "5758";
chr1	sragcm37_mid	exon	67162306	67162449	0.00462929194265564	+	.	gene_id "ENSMUSG00000025991.9"; transcript_id "ENSMUSG00000025991.9_tx_8"; exon_id "chr1_67162306_67162449_+"; exonnum "4"; txlen "5734";
chr1	sragcm37_mid	exon	67162306	67162449	0.00462929194265564	+	.	gene_id "ENSMUSG00000025991.9"; transcript_id "ENSMUSG00000025991.9_tx_9"; exon_id "chr1_67162306_67162449_+"; exonnum "5"; txlen "5815";
chr1	HAVANA	start_codon	67162324	67162326	0	+	0	gene_id "ENSMUSG00000025991.9"; transcript_id "ENSMUST00000027144.8"; gene_type "protein_coding"; gene_name "Cps1"; transcript_type "protein_coding"; transcript_name "Cps1-201"; exon_number 1; exon_id "ENSMUSE00000154717.7"; level 2; protein_id "ENSMUSP00000027144.8"; transcript_support_level "1"; mgi_id "MGI:891996"; tag "basic"; tag "Ensembl_canonical"; tag "GENCODE_Primary"; tag "appris_principal_1"; tag "CCDS"; ccdsid "CCDS35605.1"; havana_gene "OTTMUSG00000026539.1"; havana_transcript "OTTMUST00000065667.1";
chr1	HAVANA	CDS	67162324	67162449	0	+	0	gene_id "ENSMUSG00000025991.9"; transcript_id "ENSMUST00000027144.8"; gene_type "protein_coding"; gene_name "Cps1"; transcript_type "protein_coding"; transcript_name "Cps1-201"; exon_number 1; exon_id "ENSMUSE00000154717.7"; level 2; protein_id "ENSMUSP00000027144.8"; transcript_support_level "1"; mgi_id "MGI:891996"; tag "basic"; tag "Ensembl_canonical"; tag "GENCODE_Primary"; tag "appris_principal_1"; tag "CCDS"; ccdsid "CCDS35605.1"; havana_gene "OTTMUSG00000026539.1"; havana_transcript "OTTMUST00000065667.1";
chr1	HAVANA	exon	67178916	67179025	0	+	.	gene_id "ENSMUSG00000025991.9"; transcript_id "ENSMUST00000027144.8"; gene_type "protein_coding"; gene_name "Cps1"; transcript_type "protein_coding"; transcript_name "Cps1-201"; exon_number 2; exon_id "ENSMUSE00000697614.2"; level 2; protein_id "ENSMUSP00000027144.8"; transcript_support_level "1"; mgi_id "MGI:891996"; tag "basic"; tag "Ensembl_canonical"; tag "GENCODE_Primary"; tag "appris_principal_1"; tag "CCDS"; ccdsid "CCDS35605.1"; havana_gene "OTTMUSG00000026539.1"; havana_transcript "OTTMUST00000065667.1";
chr1	HAVANA	CDS	67178916	67179025	0	+	0	gene_id "ENSMUSG00000025991.9"; transcript_id "ENSMUST00000027144.8"; gene_type "protein_coding"; gene_name "Cps1"; transcript_type "protein_coding"; transcript_name "Cps1-201"; exon_number 2; exon_id "ENSMUSE00000697614.2"; level 2; protein_id "ENSMUSP00000027144.8"; transcript_support_level "1"; mgi_id "MGI:891996"; tag "basic"; tag "Ensembl_canonical"; tag "GENCODE_Primary"; tag "appris_principal_1"; tag "CCDS"; ccdsid "CCDS35605.1"; havana_gene "OTTMUSG00000026539.1"; havana_transcript "OTTMUST00000065667.1";
chr1	ENSEMBL_gcm37	exon	67178916	67179025	0.0157334368822038	+	.	gene_id "ENSMUSG00000025991.9"; transcript_id "ENSMUSG00000025991.9_tx_2"; exon_id "chr1_67178916_67179025_+"; exonnum "5"; txlen "5747";
chr1	ENSEMBL_gcm37	exon	67178916	67179025	0.0110556904932778	+	.	gene_id "ENSMUSG00000025991.9"; transcript_id "ENSMUSG00000025991.9_tx_3"; exon_id "chr1_67178916_67179025_+"; exonnum "4"; txlen "5628";
chr1	ENSEMBL_gcm37	exon	67178916	67179025	0.00694393791398345	+	.	gene_id "ENSMUSG00000025991.9"; transcript_id "ENSMUSG00000025991.9_tx_4"; exon_id "chr1_67178916_67179025_+"; exonnum "7"; txlen "5839";
chr1	ENSEMBL_gcm37	exon	67178916	67179025	0.00631267083089405	+	.	gene_id "ENSMUSG00000025991.9"; transcript_id "ENSMUSG00000025991.9_tx_5"; exon_id "chr1_67178916_67179025_+"; exonnum "6"; txlen "5758";
chr1	ENSEMBL_gcm37	exon	67178916	67179025	0.00462929194265564	+	.	gene_id "ENSMUSG00000025991.9"; transcript_id "ENSMUSG00000025991.9_tx_8"; exon_id "chr1_67178916_67179025_+"; exonnum "5"; txlen "5734";
chr1	ENSEMBL_gcm37	exon	67178916	67179025	0.00462929194265564	+	.	gene_id "ENSMUSG00000025991.9"; transcript_id "ENSMUSG00000025991.9_tx_9"; exon_id "chr1_67178916_67179025_+"; exonnum "6"; txlen "5815";
chr1	HAVANA	exon	67182024	67182168	0	+	.	gene_id "ENSMUSG00000025991.9"; transcript_id "ENSMUST00000027144.8"; gene_type "protein_coding"; gene_name "Cps1"; transcript_type "protein_coding"; transcript_name "Cps1-201"; exon_number 3; exon_id "ENSMUSE00000697610.2"; level 2; protein_id "ENSMUSP00000027144.8"; transcript_support_level "1"; mgi_id "MGI:891996"; tag "basic"; tag "Ensembl_canonical"; tag "GENCODE_Primary"; tag "appris_principal_1"; tag "CCDS"; ccdsid "CCDS35605.1"; havana_gene "OTTMUSG00000026539.1"; havana_transcript "OTTMUST00000065667.1";
chr1	HAVANA	CDS	67182024	67182168	0	+	1	gene_id "ENSMUSG00000025991.9"; transcript_id "ENSMUST00000027144.8"; gene_type "protein_coding"; gene_name "Cps1"; transcript_type "protein_coding"; transcript_name "Cps1-201"; exon_number 3; exon_id "ENSMUSE00000697610.2"; level 2; protein_id "ENSMUSP00000027144.8"; transcript_support_level "1"; mgi_id "MGI:891996"; tag "basic"; tag "Ensembl_canonical"; tag "GENCODE_Primary"; tag "appris_principal_1"; tag "CCDS"; ccdsid "CCDS35605.1"; havana_gene "OTTMUSG00000026539.1"; havana_transcript "OTTMUST00000065667.1";
chr1	ENSEMBL_gcm37	exon	67182024	67182168	0.0157334368822038	+	.	gene_id "ENSMUSG00000025991.9"; transcript_id "ENSMUSG00000025991.9_tx_2"; exon_id "chr1_67182024_67182168_+"; exonnum "6"; txlen "5747";
chr1	ENSEMBL_gcm37	exon	67182024	67182168	0.0110556904932778	+	.	gene_id "ENSMUSG00000025991.9"; transcript_id "ENSMUSG00000025991.9_tx_3"; exon_id "chr1_67182024_67182168_+"; exonnum "5"; txlen "5628";
chr1	ENSEMBL_gcm37	exon	67182024	67182168	0.00694393791398345	+	.	gene_id "ENSMUSG00000025991.9"; transcript_id "ENSMUSG00000025991.9_tx_4"; exon_id "chr1_67182024_67182168_+"; exonnum "8"; txlen "5839";
chr1	ENSEMBL_gcm37	exon	67182024	67182168	0.00631267083089405	+	.	gene_id "ENSMUSG00000025991.9"; transcript_id "ENSMUSG00000025991.9_tx_5"; exon_id "chr1_67182024_67182168_+"; exonnum "7"; txlen "5758";
chr1	ENSEMBL_gcm37	exon	67182024	67182168	0.00462929194265564	+	.	gene_id "ENSMUSG00000025991.9"; transcript_id "ENSMUSG00000025991.9_tx_8"; exon_id "chr1_67182024_67182168_+"; exonnum "6"; txlen "5734";
chr1	ENSEMBL_gcm37	exon	67182024	67182168	0.00462929194265564	+	.	gene_id "ENSMUSG00000025991.9"; transcript_id "ENSMUSG00000025991.9_tx_9"; exon_id "chr1_67182024_67182168_+"; exonnum "7"; txlen "5815";
chr1	HAVANA	exon	67183025	67183114	0	+	.	gene_id "ENSMUSG00000025991.9"; transcript_id "ENSMUST00000027144.8"; gene_type "protein_coding"; gene_name "Cps1"; transcript_type "protein_coding"; transcript_name "Cps1-201"; exon_number 4; exon_id "ENSMUSE00000697608.2"; level 2; protein_id "ENSMUSP00000027144.8"; transcript_support_level "1"; mgi_id "MGI:891996"; tag "basic"; tag "Ensembl_canonical"; tag "GENCODE_Primary"; tag "appris_principal_1"; tag "CCDS"; ccdsid "CCDS35605.1"; havana_gene "OTTMUSG00000026539.1"; havana_transcript "OTTMUST00000065667.1";
chr1	HAVANA	CDS	67183025	67183114	0	+	0	gene_id "ENSMUSG00000025991.9"; transcript_id "ENSMUST00000027144.8"; gene_type "protein_coding"; gene_name "Cps1"; transcript_type "protein_coding"; transcript_name "Cps1-201"; exon_number 4; exon_id "ENSMUSE00000697608.2"; level 2; protein_id "ENSMUSP00000027144.8"; transcript_support_level "1"; mgi_id "MGI:891996"; tag "basic"; tag "Ensembl_canonical"; tag "GENCODE_Primary"; tag "appris_principal_1"; tag "CCDS"; ccdsid "CCDS35605.1"; havana_gene "OTTMUSG00000026539.1"; havana_transcript "OTTMUST00000065667.1";
chr1	ENSEMBL_gcm37	exon	67183025	67183114	0.0157334368822038	+	.	gene_id "ENSMUSG00000025991.9"; transcript_id "ENSMUSG00000025991.9_tx_2"; exon_id "chr1_67183025_67183114_+"; exonnum "7"; txlen "5747";
chr1	ENSEMBL_gcm37	exon	67183025	67183114	0.0110556904932778	+	.	gene_id "ENSMUSG00000025991.9"; transcript_id "ENSMUSG00000025991.9_tx_3"; exon_id "chr1_67183025_67183114_+"; exonnum "6"; txlen "5628";
chr1	ENSEMBL_gcm37	exon	67183025	67183114	0.00694393791398345	+	.	gene_id "ENSMUSG00000025991.9"; transcript_id "ENSMUSG00000025991.9_tx_4"; exon_id "chr1_67183025_67183114_+"; exonnum "9"; txlen "5839";
chr1	ENSEMBL_gcm37	exon	67183025	67183114	0.00631267083089405	+	.	gene_id "ENSMUSG00000025991.9"; transcript_id "ENSMUSG00000025991.9_tx_5"; exon_id "chr1_67183025_67183114_+"; exonnum "8"; txlen "5758";
chr1	ENSEMBL_gcm37	exon	67183025	67183114	0.00462929194265564	+	.	gene_id "ENSMUSG00000025991.9"; transcript_id "ENSMUSG00000025991.9_tx_8"; exon_id "chr1_67183025_67183114_+"; exonnum "7"; txlen "5734";
chr1	ENSEMBL_gcm37	exon	67183025	67183114	0.00462929194265564	+	.	gene_id "ENSMUSG00000025991.9"; transcript_id "ENSMUSG00000025991.9_tx_9"; exon_id "chr1_67183025_67183114_+"; exonnum "8"; txlen "5815";
chr1	HAVANA	exon	67184946	67185002	0	+	.	gene_id "ENSMUSG00000025991.9"; transcript_id "ENSMUST00000027144.8"; gene_type "protein_coding"; gene_name "Cps1"; transcript_type "protein_coding"; transcript_name "Cps1-201"; exon_number 5; exon_id "ENSMUSE00000697607.2"; level 2; protein_id "ENSMUSP00000027144.8"; transcript_support_level "1"; mgi_id "MGI:891996"; tag "basic"; tag "Ensembl_canonical"; tag "GENCODE_Primary"; tag "appris_principal_1"; tag "CCDS"; ccdsid "CCDS35605.1"; havana_gene "OTTMUSG00000026539.1"; havana_transcript "OTTMUST00000065667.1";
chr1	HAVANA	CDS	67184946	67185002	0	+	0	gene_id "ENSMUSG00000025991.9"; transcript_id "ENSMUST00000027144.8"; gene_type "protein_coding"; gene_name "Cps1"; transcript_type "protein_coding"; transcript_name "Cps1-201"; exon_number 5; exon_id "ENSMUSE00000697607.2"; level 2; protein_id "ENSMUSP00000027144.8"; transcript_support_level "1"; mgi_id "MGI:891996"; tag "basic"; tag "Ensembl_canonical"; tag "GENCODE_Primary"; tag "appris_principal_1"; tag "CCDS"; ccdsid "CCDS35605.1"; havana_gene "OTTMUSG00000026539.1"; havana_transcript "OTTMUST00000065667.1";
chr1	ENSEMBL_gcm37	exon	67184946	67185002	0.0157334368822038	+	.	gene_id "ENSMUSG00000025991.9"; transcript_id "ENSMUSG00000025991.9_tx_2"; exon_id "chr1_67184946_67185002_+"; exonnum "8"; txlen "5747";
chr1	ENSEMBL_gcm37	exon	67184946	67185002	0.0110556904932778	+	.	gene_id "ENSMUSG00000025991.9"; transcript_id "ENSMUSG00000025991.9_tx_3"; exon_id "chr1_67184946_67185002_+"; exonnum "7"; txlen "5628";
chr1	ENSEMBL_gcm37	exon	67184946	67185002	0.00694393791398345	+	.	gene_id "ENSMUSG00000025991.9"; transcript_id "ENSMUSG00000025991.9_tx_4"; exon_id "chr1_67184946_67185002_+"; exonnum "10"; txlen "5839";
chr1	ENSEMBL_gcm37	exon	67184946	67185002	0.00631267083089405	+	.	gene_id "ENSMUSG00000025991.9"; transcript_id "ENSMUSG00000025991.9_tx_5"; exon_id "chr1_67184946_67185002_+"; exonnum "9"; txlen "5758";
chr1	ENSEMBL_gcm37	exon	67184946	67185002	0.00462929194265564	+	.	gene_id "ENSMUSG00000025991.9"; transcript_id "ENSMUSG00000025991.9_tx_8"; exon_id "chr1_67184946_67185002_+"; exonnum "8"; txlen "5734";
chr1	ENSEMBL_gcm37	exon	67184946	67185002	0.00462929194265564	+	.	gene_id "ENSMUSG00000025991.9"; transcript_id "ENSMUSG00000025991.9_tx_9"; exon_id "chr1_67184946_67185002_+"; exonnum "9"; txlen "5815";
chr1	HAVANA	exon	67187869	67187961	0	+	.	gene_id "ENSMUSG00000025991.9"; transcript_id "ENSMUST00000027144.8"; gene_type "protein_coding"; gene_name "Cps1"; transcript_type "protein_coding"; transcript_name "Cps1-201"; exon_number 6; exon_id "ENSMUSE00000697604.2"; level 2; protein_id "ENSMUSP00000027144.8"; transcript_support_level "1"; mgi_id "MGI:891996"; tag "basic"; tag "Ensembl_canonical"; tag "GENCODE_Primary"; tag "appris_principal_1"; tag "CCDS"; ccdsid "CCDS35605.1"; havana_gene "OTTMUSG00000026539.1"; havana_transcript "OTTMUST00000065667.1";
chr1	HAVANA	CDS	67187869	67187961	0	+	0	gene_id "ENSMUSG00000025991.9"; transcript_id "ENSMUST00000027144.8"; gene_type "protein_coding"; gene_name "Cps1"; transcript_type "protein_coding"; transcript_name "Cps1-201"; exon_number 6; exon_id "ENSMUSE00000697604.2"; level 2; protein_id "ENSMUSP00000027144.8"; transcript_support_level "1"; mgi_id "MGI:891996"; tag "basic"; tag "Ensembl_canonical"; tag "GENCODE_Primary"; tag "appris_principal_1"; tag "CCDS"; ccdsid "CCDS35605.1"; havana_gene "OTTMUSG00000026539.1"; havana_transcript "OTTMUST00000065667.1";
chr1	ENSEMBL_gcm37	exon	67187869	67187961	0.0157334368822038	+	.	gene_id "ENSMUSG00000025991.9"; transcript_id "ENSMUSG00000025991.9_tx_2"; exon_id "chr1_67187869_67187961_+"; exonnum "9"; txlen "5747";
chr1	ENSEMBL_gcm37	exon	67187869	67187961	0.0110556904932778	+	.	gene_id "ENSMUSG00000025991.9"; transcript_id "ENSMUSG00000025991.9_tx_3"; exon_id "chr1_67187869_67187961_+"; exonnum "8"; txlen "5628";
chr1	ENSEMBL_gcm37	exon	67187869	67187961	0.00694393791398345	+	.	gene_id "ENSMUSG00000025991.9"; transcript_id "ENSMUSG00000025991.9_tx_4"; exon_id "chr1_67187869_67187961_+"; exonnum "11"; txlen "5839";
chr1	ENSEMBL_gcm37	exon	67187869	67187961	0.00631267083089405	+	.	gene_id "ENSMUSG00000025991.9"; transcript_id "ENSMUSG00000025991.9_tx_5"; exon_id "chr1_67187869_67187961_+"; exonnum "10"; txlen "5758";
chr1	ENSEMBL_gcm37	exon	67187869	67187961	0.00462929194265564	+	.	gene_id "ENSMUSG00000025991.9"; transcript_id "ENSMUSG00000025991.9_tx_8"; exon_id "chr1_67187869_67187961_+"; exonnum "9"; txlen "5734";
chr1	ENSEMBL_gcm37	exon	67187869	67187961	0.00462929194265564	+	.	gene_id "ENSMUSG00000025991.9"; transcript_id "ENSMUSG00000025991.9_tx_9"; exon_id "chr1_67187869_67187961_+"; exonnum "10"; txlen "5815";
chr1	HAVANA	exon	67191441	67191530	0	+	.	gene_id "ENSMUSG00000025991.9"; transcript_id "ENSMUST00000027144.8"; gene_type "protein_coding"; gene_name "Cps1"; transcript_type "protein_coding"; transcript_name "Cps1-201"; exon_number 7; exon_id "ENSMUSE00000154719.6"; level 2; protein_id "ENSMUSP00000027144.8"; transcript_support_level "1"; mgi_id "MGI:891996"; tag "basic"; tag "Ensembl_canonical"; tag "GENCODE_Primary"; tag "appris_principal_1"; tag "CCDS"; ccdsid "CCDS35605.1"; havana_gene "OTTMUSG00000026539.1"; havana_transcript "OTTMUST00000065667.1";
chr1	HAVANA	CDS	67191441	67191530	0	+	0	gene_id "ENSMUSG00000025991.9"; transcript_id "ENSMUST00000027144.8"; gene_type "protein_coding"; gene_name "Cps1"; transcript_type "protein_coding"; transcript_name "Cps1-201"; exon_number 7; exon_id "ENSMUSE00000154719.6"; level 2; protein_id "ENSMUSP00000027144.8"; transcript_support_level "1"; mgi_id "MGI:891996"; tag "basic"; tag "Ensembl_canonical"; tag "GENCODE_Primary"; tag "appris_principal_1"; tag "CCDS"; ccdsid "CCDS35605.1"; havana_gene "OTTMUSG00000026539.1"; havana_transcript "OTTMUST00000065667.1";
chr1	ENSEMBL_gcm37	exon	67191441	67191530	0.0157334368822038	+	.	gene_id "ENSMUSG00000025991.9"; transcript_id "ENSMUSG00000025991.9_tx_2"; exon_id "chr1_67191441_67191530_+"; exonnum "10"; txlen "5747";
chr1	ENSEMBL_gcm37	exon	67191441	67191530	0.0110556904932778	+	.	gene_id "ENSMUSG00000025991.9"; transcript_id "ENSMUSG00000025991.9_tx_3"; exon_id "chr1_67191441_67191530_+"; exonnum "9"; txlen "5628";
chr1	ENSEMBL_gcm37	exon	67191441	67191530	0.00694393791398345	+	.	gene_id "ENSMUSG00000025991.9"; transcript_id "ENSMUSG00000025991.9_tx_4"; exon_id "chr1_67191441_67191530_+"; exonnum "12"; txlen "5839";
chr1	ENSEMBL_gcm37	exon	67191441	67191530	0.00631267083089405	+	.	gene_id "ENSMUSG00000025991.9"; transcript_id "ENSMUSG00000025991.9_tx_5"; exon_id "chr1_67191441_67191530_+"; exonnum "11"; txlen "5758";
chr1	ENSEMBL_gcm37	exon	67191441	67191530	0.00462929194265564	+	.	gene_id "ENSMUSG00000025991.9"; transcript_id "ENSMUSG00000025991.9_tx_8"; exon_id "chr1_67191441_67191530_+"; exonnum "10"; txlen "5734";
chr1	ENSEMBL_gcm37	exon	67191441	67191530	0.00462929194265564	+	.	gene_id "ENSMUSG00000025991.9"; transcript_id "ENSMUSG00000025991.9_tx_9"; exon_id "chr1_67191441_67191530_+"; exonnum "11"; txlen "5815";
chr1	HAVANA	exon	67195292	67195420	0	+	.	gene_id "ENSMUSG00000025991.9"; transcript_id "ENSMUST00000027144.8"; gene_type "protein_coding"; gene_name "Cps1"; transcript_type "protein_coding"; transcript_name "Cps1-201"; exon_number 8; exon_id "ENSMUSE00000544857.2"; level 2; protein_id "ENSMUSP00000027144.8"; transcript_support_level "1"; mgi_id "MGI:891996"; tag "basic"; tag "Ensembl_canonical"; tag "GENCODE_Primary"; tag "appris_principal_1"; tag "CCDS"; ccdsid "CCDS35605.1"; havana_gene "OTTMUSG00000026539.1"; havana_transcript "OTTMUST00000065667.1";
chr1	HAVANA	CDS	67195292	67195420	0	+	0	gene_id "ENSMUSG00000025991.9"; transcript_id "ENSMUST00000027144.8"; gene_type "protein_coding"; gene_name "Cps1"; transcript_type "protein_coding"; transcript_name "Cps1-201"; exon_number 8; exon_id "ENSMUSE00000544857.2"; level 2; protein_id "ENSMUSP00000027144.8"; transcript_support_level "1"; mgi_id "MGI:891996"; tag "basic"; tag "Ensembl_canonical"; tag "GENCODE_Primary"; tag "appris_principal_1"; tag "CCDS"; ccdsid "CCDS35605.1"; havana_gene "OTTMUSG00000026539.1"; havana_transcript "OTTMUST00000065667.1";
chr1	ENSEMBL_gcm37	exon	67195292	67195420	0.0157334368822038	+	.	gene_id "ENSMUSG00000025991.9"; transcript_id "ENSMUSG00000025991.9_tx_2"; exon_id "chr1_67195292_67195420_+"; exonnum "11"; txlen "5747";
chr1	ENSEMBL_gcm37	exon	67195292	67195420	0.0110556904932778	+	.	gene_id "ENSMUSG00000025991.9"; transcript_id "ENSMUSG00000025991.9_tx_3"; exon_id "chr1_67195292_67195420_+"; exonnum "10"; txlen "5628";
chr1	ENSEMBL_gcm37	exon	67195292	67195420	0.00694393791398345	+	.	gene_id "ENSMUSG00000025991.9"; transcript_id "ENSMUSG00000025991.9_tx_4"; exon_id "chr1_67195292_67195420_+"; exonnum "13"; txlen "5839";
chr1	ENSEMBL_gcm37	exon	67195292	67195420	0.00631267083089405	+	.	gene_id "ENSMUSG00000025991.9"; transcript_id "ENSMUSG00000025991.9_tx_5"; exon_id "chr1_67195292_67195420_+"; exonnum "12"; txlen "5758";
chr1	ENSEMBL_gcm37	exon	67195292	67195420	0.00462929194265564	+	.	gene_id "ENSMUSG00000025991.9"; transcript_id "ENSMUSG00000025991.9_tx_8"; exon_id "chr1_67195292_67195420_+"; exonnum "11"; txlen "5734";
chr1	ENSEMBL_gcm37	exon	67195292	67195420	0.00462929194265564	+	.	gene_id "ENSMUSG00000025991.9"; transcript_id "ENSMUSG00000025991.9_tx_9"; exon_id "chr1_67195292_67195420_+"; exonnum "12"; txlen "5815";
chr1	HAVANA	exon	67195983	67196089	0	+	.	gene_id "ENSMUSG00000025991.9"; transcript_id "ENSMUST00000027144.8"; gene_type "protein_coding"; gene_name "Cps1"; transcript_type "protein_coding"; transcript_name "Cps1-201"; exon_number 9; exon_id "ENSMUSE00000154776.4"; level 2; protein_id "ENSMUSP00000027144.8"; transcript_support_level "1"; mgi_id "MGI:891996"; tag "basic"; tag "Ensembl_canonical"; tag "GENCODE_Primary"; tag "appris_principal_1"; tag "CCDS"; ccdsid "CCDS35605.1"; havana_gene "OTTMUSG00000026539.1"; havana_transcript "OTTMUST00000065667.1";
chr1	HAVANA	CDS	67195983	67196089	0	+	0	gene_id "ENSMUSG00000025991.9"; transcript_id "ENSMUST00000027144.8"; gene_type "protein_coding"; gene_name "Cps1"; transcript_type "protein_coding"; transcript_name "Cps1-201"; exon_number 9; exon_id "ENSMUSE00000154776.4"; level 2; protein_id "ENSMUSP00000027144.8"; transcript_support_level "1"; mgi_id "MGI:891996"; tag "basic"; tag "Ensembl_canonical"; tag "GENCODE_Primary"; tag "appris_principal_1"; tag "CCDS"; ccdsid "CCDS35605.1"; havana_gene "OTTMUSG00000026539.1"; havana_transcript "OTTMUST00000065667.1";
chr1	ENSEMBL_gcm37	exon	67195983	67196089	0.0157334368822038	+	.	gene_id "ENSMUSG00000025991.9"; transcript_id "ENSMUSG00000025991.9_tx_2"; exon_id "chr1_67195983_67196089_+"; exonnum "12"; txlen "5747";
chr1	ENSEMBL_gcm37	exon	67195983	67196089	0.0110556904932778	+	.	gene_id "ENSMUSG00000025991.9"; transcript_id "ENSMUSG00000025991.9_tx_3"; exon_id "chr1_67195983_67196089_+"; exonnum "11"; txlen "5628";
chr1	ENSEMBL_gcm37	exon	67195983	67196089	0.00694393791398345	+	.	gene_id "ENSMUSG00000025991.9"; transcript_id "ENSMUSG00000025991.9_tx_4"; exon_id "chr1_67195983_67196089_+"; exonnum "14"; txlen "5839";
chr1	ENSEMBL_gcm37	exon	67195983	67196089	0.00631267083089405	+	.	gene_id "ENSMUSG00000025991.9"; transcript_id "ENSMUSG00000025991.9_tx_5"; exon_id "chr1_67195983_67196089_+"; exonnum "13"; txlen "5758";
chr1	ENSEMBL_gcm37	exon	67195983	67196089	0.00462929194265564	+	.	gene_id "ENSMUSG00000025991.9"; transcript_id "ENSMUSG00000025991.9_tx_8"; exon_id "chr1_67195983_67196089_+"; exonnum "12"; txlen "5734";
chr1	ENSEMBL_gcm37	exon	67195983	67196089	0.00462929194265564	+	.	gene_id "ENSMUSG00000025991.9"; transcript_id "ENSMUSG00000025991.9_tx_9"; exon_id "chr1_67195983_67196089_+"; exonnum "13"; txlen "5815";
chr1	HAVANA	exon	67196898	67197036	0	+	.	gene_id "ENSMUSG00000025991.9"; transcript_id "ENSMUST00000027144.8"; gene_type "protein_coding"; gene_name "Cps1"; transcript_type "protein_coding"; transcript_name "Cps1-201"; exon_number 10; exon_id "ENSMUSE00000254847.5"; level 2; protein_id "ENSMUSP00000027144.8"; transcript_support_level "1"; mgi_id "MGI:891996"; tag "basic"; tag "Ensembl_canonical"; tag "GENCODE_Primary"; tag "appris_principal_1"; tag "CCDS"; ccdsid "CCDS35605.1"; havana_gene "OTTMUSG00000026539.1"; havana_transcript "OTTMUST00000065667.1";
chr1	HAVANA	CDS	67196898	67197036	0	+	1	gene_id "ENSMUSG00000025991.9"; transcript_id "ENSMUST00000027144.8"; gene_type "protein_coding"; gene_name "Cps1"; transcript_type "protein_coding"; transcript_name "Cps1-201"; exon_number 10; exon_id "ENSMUSE00000254847.5"; level 2; protein_id "ENSMUSP00000027144.8"; transcript_support_level "1"; mgi_id "MGI:891996"; tag "basic"; tag "Ensembl_canonical"; tag "GENCODE_Primary"; tag "appris_principal_1"; tag "CCDS"; ccdsid "CCDS35605.1"; havana_gene "OTTMUSG00000026539.1"; havana_transcript "OTTMUST00000065667.1";
chr1	ENSEMBL_gcm37	exon	67196898	67197036	0.0157334368822038	+	.	gene_id "ENSMUSG00000025991.9"; transcript_id "ENSMUSG00000025991.9_tx_2"; exon_id "chr1_67196898_67197036_+"; exonnum "13"; txlen "5747";
chr1	ENSEMBL_gcm37	exon	67196898	67197036	0.0110556904932778	+	.	gene_id "ENSMUSG00000025991.9"; transcript_id "ENSMUSG00000025991.9_tx_3"; exon_id "chr1_67196898_67197036_+"; exonnum "12"; txlen "5628";
chr1	ENSEMBL_gcm37	exon	67196898	67197036	0.00694393791398345	+	.	gene_id "ENSMUSG00000025991.9"; transcript_id "ENSMUSG00000025991.9_tx_4"; exon_id "chr1_67196898_67197036_+"; exonnum "15"; txlen "5839";
chr1	ENSEMBL_gcm37	exon	67196898	67197036	0.00631267083089405	+	.	gene_id "ENSMUSG00000025991.9"; transcript_id "ENSMUSG00000025991.9_tx_5"; exon_id "chr1_67196898_67197036_+"; exonnum "14"; txlen "5758";
chr1	ENSEMBL_gcm37	exon	67196898	67197036	0.00462929194265564	+	.	gene_id "ENSMUSG00000025991.9"; transcript_id "ENSMUSG00000025991.9_tx_8"; exon_id "chr1_67196898_67197036_+"; exonnum "13"; txlen "5734";
chr1	ENSEMBL_gcm37	exon	67196898	67197036	0.00462929194265564	+	.	gene_id "ENSMUSG00000025991.9"; transcript_id "ENSMUSG00000025991.9_tx_9"; exon_id "chr1_67196898_67197036_+"; exonnum "14"; txlen "5815";
chr1	HAVANA	exon	67198023	67198100	0	+	.	gene_id "ENSMUSG00000025991.9"; transcript_id "ENSMUST00000027144.8"; gene_type "protein_coding"; gene_name "Cps1"; transcript_type "protein_coding"; transcript_name "Cps1-201"; exon_number 11; exon_id "ENSMUSE00000254906.5"; level 2; protein_id "ENSMUSP00000027144.8"; transcript_support_level "1"; mgi_id "MGI:891996"; tag "basic"; tag "Ensembl_canonical"; tag "GENCODE_Primary"; tag "appris_principal_1"; tag "CCDS"; ccdsid "CCDS35605.1"; havana_gene "OTTMUSG00000026539.1"; havana_transcript "OTTMUST00000065667.1";
chr1	HAVANA	CDS	67198023	67198100	0	+	0	gene_id "ENSMUSG00000025991.9"; transcript_id "ENSMUST00000027144.8"; gene_type "protein_coding"; gene_name "Cps1"; transcript_type "protein_coding"; transcript_name "Cps1-201"; exon_number 11; exon_id "ENSMUSE00000254906.5"; level 2; protein_id "ENSMUSP00000027144.8"; transcript_support_level "1"; mgi_id "MGI:891996"; tag "basic"; tag "Ensembl_canonical"; tag "GENCODE_Primary"; tag "appris_principal_1"; tag "CCDS"; ccdsid "CCDS35605.1"; havana_gene "OTTMUSG00000026539.1"; havana_transcript "OTTMUST00000065667.1";
chr1	ENSEMBL_gcm37	exon	67198023	67198100	0.0157334368822038	+	.	gene_id "ENSMUSG00000025991.9"; transcript_id "ENSMUSG00000025991.9_tx_2"; exon_id "chr1_67198023_67198100_+"; exonnum "14"; txlen "5747";
chr1	ENSEMBL_gcm37	exon	67198023	67198100	0.0110556904932778	+	.	gene_id "ENSMUSG00000025991.9"; transcript_id "ENSMUSG00000025991.9_tx_3"; exon_id "chr1_67198023_67198100_+"; exonnum "13"; txlen "5628";
chr1	ENSEMBL_gcm37	exon	67198023	67198100	0.00694393791398345	+	.	gene_id "ENSMUSG00000025991.9"; transcript_id "ENSMUSG00000025991.9_tx_4"; exon_id "chr1_67198023_67198100_+"; exonnum "16"; txlen "5839";
chr1	ENSEMBL_gcm37	exon	67198023	67198100	0.00631267083089405	+	.	gene_id "ENSMUSG00000025991.9"; transcript_id "ENSMUSG00000025991.9_tx_5"; exon_id "chr1_67198023_67198100_+"; exonnum "15"; txlen "5758";
chr1	ENSEMBL_gcm37	exon	67198023	67198100	0.00462929194265564	+	.	gene_id "ENSMUSG00000025991.9"; transcript_id "ENSMUSG00000025991.9_tx_8"; exon_id "chr1_67198023_67198100_+"; exonnum "14"; txlen "5734";
chr1	ENSEMBL_gcm37	exon	67198023	67198100	0.00462929194265564	+	.	gene_id "ENSMUSG00000025991.9"; transcript_id "ENSMUSG00000025991.9_tx_9"; exon_id "chr1_67198023_67198100_+"; exonnum "15"; txlen "5815";
chr1	HAVANA	exon	67200018	67200116	0	+	.	gene_id "ENSMUSG00000025991.9"; transcript_id "ENSMUST00000027144.8"; gene_type "protein_coding"; gene_name "Cps1"; transcript_type "protein_coding"; transcript_name "Cps1-201"; exon_number 12; exon_id "ENSMUSE00000600983.2"; level 2; protein_id "ENSMUSP00000027144.8"; transcript_support_level "1"; mgi_id "MGI:891996"; tag "basic"; tag "Ensembl_canonical"; tag "GENCODE_Primary"; tag "appris_principal_1"; tag "CCDS"; ccdsid "CCDS35605.1"; havana_gene "OTTMUSG00000026539.1"; havana_transcript "OTTMUST00000065667.1";
chr1	HAVANA	CDS	67200018	67200116	0	+	0	gene_id "ENSMUSG00000025991.9"; transcript_id "ENSMUST00000027144.8"; gene_type "protein_coding"; gene_name "Cps1"; transcript_type "protein_coding"; transcript_name "Cps1-201"; exon_number 12; exon_id "ENSMUSE00000600983.2"; level 2; protein_id "ENSMUSP00000027144.8"; transcript_support_level "1"; mgi_id "MGI:891996"; tag "basic"; tag "Ensembl_canonical"; tag "GENCODE_Primary"; tag "appris_principal_1"; tag "CCDS"; ccdsid "CCDS35605.1"; havana_gene "OTTMUSG00000026539.1"; havana_transcript "OTTMUST00000065667.1";
chr1	ENSEMBL_gcm37	exon	67200018	67200116	0.0157334368822038	+	.	gene_id "ENSMUSG00000025991.9"; transcript_id "ENSMUSG00000025991.9_tx_2"; exon_id "chr1_67200018_67200116_+"; exonnum "15"; txlen "5747";
chr1	ENSEMBL_gcm37	exon	67200018	67200116	0.0110556904932778	+	.	gene_id "ENSMUSG00000025991.9"; transcript_id "ENSMUSG00000025991.9_tx_3"; exon_id "chr1_67200018_67200116_+"; exonnum "14"; txlen "5628";
chr1	ENSEMBL_gcm37	exon	67200018	67200116	0.00694393791398345	+	.	gene_id "ENSMUSG00000025991.9"; transcript_id "ENSMUSG00000025991.9_tx_4"; exon_id "chr1_67200018_67200116_+"; exonnum "17"; txlen "5839";
chr1	ENSEMBL_gcm37	exon	67200018	67200116	0.00631267083089405	+	.	gene_id "ENSMUSG00000025991.9"; transcript_id "ENSMUSG00000025991.9_tx_5"; exon_id "chr1_67200018_67200116_+"; exonnum "16"; txlen "5758";
chr1	ENSEMBL_gcm37	exon	67200018	67200116	0.00462929194265564	+	.	gene_id "ENSMUSG00000025991.9"; transcript_id "ENSMUSG00000025991.9_tx_8"; exon_id "chr1_67200018_67200116_+"; exonnum "15"; txlen "5734";
chr1	ENSEMBL_gcm37	exon	67200018	67200116	0.00462929194265564	+	.	gene_id "ENSMUSG00000025991.9"; transcript_id "ENSMUSG00000025991.9_tx_9"; exon_id "chr1_67200018_67200116_+"; exonnum "16"; txlen "5815";
chr1	HAVANA	exon	67201740	67201835	0	+	.	gene_id "ENSMUSG00000025991.9"; transcript_id "ENSMUST00000027144.8"; gene_type "protein_coding"; gene_name "Cps1"; transcript_type "protein_coding"; transcript_name "Cps1-201"; exon_number 13; exon_id "ENSMUSE00000600982.2"; level 2; protein_id "ENSMUSP00000027144.8"; transcript_support_level "1"; mgi_id "MGI:891996"; tag "basic"; tag "Ensembl_canonical"; tag "GENCODE_Primary"; tag "appris_principal_1"; tag "CCDS"; ccdsid "CCDS35605.1"; havana_gene "OTTMUSG00000026539.1"; havana_transcript "OTTMUST00000065667.1";
chr1	HAVANA	CDS	67201740	67201835	0	+	0	gene_id "ENSMUSG00000025991.9"; transcript_id "ENSMUST00000027144.8"; gene_type "protein_coding"; gene_name "Cps1"; transcript_type "protein_coding"; transcript_name "Cps1-201"; exon_number 13; exon_id "ENSMUSE00000600982.2"; level 2; protein_id "ENSMUSP00000027144.8"; transcript_support_level "1"; mgi_id "MGI:891996"; tag "basic"; tag "Ensembl_canonical"; tag "GENCODE_Primary"; tag "appris_principal_1"; tag "CCDS"; ccdsid "CCDS35605.1"; havana_gene "OTTMUSG00000026539.1"; havana_transcript "OTTMUST00000065667.1";
chr1	ENSEMBL_gcm37	exon	67201740	67201835	0.0157334368822038	+	.	gene_id "ENSMUSG00000025991.9"; transcript_id "ENSMUSG00000025991.9_tx_2"; exon_id "chr1_67201740_67201835_+"; exonnum "16"; txlen "5747";
chr1	ENSEMBL_gcm37	exon	67201740	67201835	0.0110556904932778	+	.	gene_id "ENSMUSG00000025991.9"; transcript_id "ENSMUSG00000025991.9_tx_3"; exon_id "chr1_67201740_67201835_+"; exonnum "15"; txlen "5628";
chr1	ENSEMBL_gcm37	exon	67201740	67201835	0.00694393791398345	+	.	gene_id "ENSMUSG00000025991.9"; transcript_id "ENSMUSG00000025991.9_tx_4"; exon_id "chr1_67201740_67201835_+"; exonnum "18"; txlen "5839";
chr1	ENSEMBL_gcm37	exon	67201740	67201835	0.00631267083089405	+	.	gene_id "ENSMUSG00000025991.9"; transcript_id "ENSMUSG00000025991.9_tx_5"; exon_id "chr1_67201740_67201835_+"; exonnum "17"; txlen "5758";
chr1	ENSEMBL_gcm37	exon	67201740	67201835	0.00462929194265564	+	.	gene_id "ENSMUSG00000025991.9"; transcript_id "ENSMUSG00000025991.9_tx_8"; exon_id "chr1_67201740_67201835_+"; exonnum "16"; txlen "5734";
chr1	ENSEMBL_gcm37	exon	67201740	67201835	0.00462929194265564	+	.	gene_id "ENSMUSG00000025991.9"; transcript_id "ENSMUSG00000025991.9_tx_9"; exon_id "chr1_67201740_67201835_+"; exonnum "17"; txlen "5815";
chr1	HAVANA	exon	67204541	67204730	0	+	.	gene_id "ENSMUSG00000025991.9"; transcript_id "ENSMUST00000027144.8"; gene_type "protein_coding"; gene_name "Cps1"; transcript_type "protein_coding"; transcript_name "Cps1-201"; exon_number 14; exon_id "ENSMUSE00000600981.2"; level 2; protein_id "ENSMUSP00000027144.8"; transcript_support_level "1"; mgi_id "MGI:891996"; tag "basic"; tag "Ensembl_canonical"; tag "GENCODE_Primary"; tag "appris_principal_1"; tag "CCDS"; ccdsid "CCDS35605.1"; havana_gene "OTTMUSG00000026539.1"; havana_transcript "OTTMUST00000065667.1";
chr1	HAVANA	CDS	67204541	67204730	0	+	0	gene_id "ENSMUSG00000025991.9"; transcript_id "ENSMUST00000027144.8"; gene_type "protein_coding"; gene_name "Cps1"; transcript_type "protein_coding"; transcript_name "Cps1-201"; exon_number 14; exon_id "ENSMUSE00000600981.2"; level 2; protein_id "ENSMUSP00000027144.8"; transcript_support_level "1"; mgi_id "MGI:891996"; tag "basic"; tag "Ensembl_canonical"; tag "GENCODE_Primary"; tag "appris_principal_1"; tag "CCDS"; ccdsid "CCDS35605.1"; havana_gene "OTTMUSG00000026539.1"; havana_transcript "OTTMUST00000065667.1";
chr1	ENSEMBL_gcm37	exon	67204541	67204730	0.0157334368822038	+	.	gene_id "ENSMUSG00000025991.9"; transcript_id "ENSMUSG00000025991.9_tx_2"; exon_id "chr1_67204541_67204730_+"; exonnum "17"; txlen "5747";
chr1	ENSEMBL_gcm37	exon	67204541	67204730	0.0110556904932778	+	.	gene_id "ENSMUSG00000025991.9"; transcript_id "ENSMUSG00000025991.9_tx_3"; exon_id "chr1_67204541_67204730_+"; exonnum "16"; txlen "5628";
chr1	ENSEMBL_gcm37	exon	67204541	67204730	0.00694393791398345	+	.	gene_id "ENSMUSG00000025991.9"; transcript_id "ENSMUSG00000025991.9_tx_4"; exon_id "chr1_67204541_67204730_+"; exonnum "19"; txlen "5839";
chr1	ENSEMBL_gcm37	exon	67204541	67204730	0.00631267083089405	+	.	gene_id "ENSMUSG00000025991.9"; transcript_id "ENSMUSG00000025991.9_tx_5"; exon_id "chr1_67204541_67204730_+"; exonnum "18"; txlen "5758";
chr1	ENSEMBL_gcm37	exon	67204541	67204730	0.00462929194265564	+	.	gene_id "ENSMUSG00000025991.9"; transcript_id "ENSMUSG00000025991.9_tx_8"; exon_id "chr1_67204541_67204730_+"; exonnum "17"; txlen "5734";
chr1	ENSEMBL_gcm37	exon	67204541	67204730	0.00462929194265564	+	.	gene_id "ENSMUSG00000025991.9"; transcript_id "ENSMUSG00000025991.9_tx_9"; exon_id "chr1_67204541_67204730_+"; exonnum "18"; txlen "5815";
chr1	HAVANA	exon	67205528	67205685	0	+	.	gene_id "ENSMUSG00000025991.9"; transcript_id "ENSMUST00000027144.8"; gene_type "protein_coding"; gene_name "Cps1"; transcript_type "protein_coding"; transcript_name "Cps1-201"; exon_number 15; exon_id "ENSMUSE00000600980.2"; level 2; protein_id "ENSMUSP00000027144.8"; transcript_support_level "1"; mgi_id "MGI:891996"; tag "basic"; tag "Ensembl_canonical"; tag "GENCODE_Primary"; tag "appris_principal_1"; tag "CCDS"; ccdsid "CCDS35605.1"; havana_gene "OTTMUSG00000026539.1"; havana_transcript "OTTMUST00000065667.1";
chr1	HAVANA	CDS	67205528	67205685	0	+	2	gene_id "ENSMUSG00000025991.9"; transcript_id "ENSMUST00000027144.8"; gene_type "protein_coding"; gene_name "Cps1"; transcript_type "protein_coding"; transcript_name "Cps1-201"; exon_number 15; exon_id "ENSMUSE00000600980.2"; level 2; protein_id "ENSMUSP00000027144.8"; transcript_support_level "1"; mgi_id "MGI:891996"; tag "basic"; tag "Ensembl_canonical"; tag "GENCODE_Primary"; tag "appris_principal_1"; tag "CCDS"; ccdsid "CCDS35605.1"; havana_gene "OTTMUSG00000026539.1"; havana_transcript "OTTMUST00000065667.1";
chr1	ENSEMBL_gcm37	exon	67205528	67205685	0.0157334368822038	+	.	gene_id "ENSMUSG00000025991.9"; transcript_id "ENSMUSG00000025991.9_tx_2"; exon_id "chr1_67205528_67205685_+"; exonnum "18"; txlen "5747";
chr1	ENSEMBL_gcm37	exon	67205528	67205685	0.0110556904932778	+	.	gene_id "ENSMUSG00000025991.9"; transcript_id "ENSMUSG00000025991.9_tx_3"; exon_id "chr1_67205528_67205685_+"; exonnum "17"; txlen "5628";
chr1	ENSEMBL_gcm37	exon	67205528	67205685	0.00694393791398345	+	.	gene_id "ENSMUSG00000025991.9"; transcript_id "ENSMUSG00000025991.9_tx_4"; exon_id "chr1_67205528_67205685_+"; exonnum "20"; txlen "5839";
chr1	ENSEMBL_gcm37	exon	67205528	67205685	0.00631267083089405	+	.	gene_id "ENSMUSG00000025991.9"; transcript_id "ENSMUSG00000025991.9_tx_5"; exon_id "chr1_67205528_67205685_+"; exonnum "19"; txlen "5758";
chr1	ENSEMBL_gcm37	exon	67205528	67205685	0.00462929194265564	+	.	gene_id "ENSMUSG00000025991.9"; transcript_id "ENSMUSG00000025991.9_tx_8"; exon_id "chr1_67205528_67205685_+"; exonnum "18"; txlen "5734";
chr1	ENSEMBL_gcm37	exon	67205528	67205685	0.00462929194265564	+	.	gene_id "ENSMUSG00000025991.9"; transcript_id "ENSMUSG00000025991.9_tx_9"; exon_id "chr1_67205528_67205685_+"; exonnum "19"; txlen "5815";
chr1	HAVANA	exon	67207400	67207528	0	+	.	gene_id "ENSMUSG00000025991.9"; transcript_id "ENSMUST00000027144.8"; gene_type "protein_coding"; gene_name "Cps1"; transcript_type "protein_coding"; transcript_name "Cps1-201"; exon_number 16; exon_id "ENSMUSE00000600979.2"; level 2; protein_id "ENSMUSP00000027144.8"; transcript_support_level "1"; mgi_id "MGI:891996"; tag "basic"; tag "Ensembl_canonical"; tag "GENCODE_Primary"; tag "appris_principal_1"; tag "CCDS"; ccdsid "CCDS35605.1"; havana_gene "OTTMUSG00000026539.1"; havana_transcript "OTTMUST00000065667.1";
chr1	HAVANA	CDS	67207400	67207528	0	+	0	gene_id "ENSMUSG00000025991.9"; transcript_id "ENSMUST00000027144.8"; gene_type "protein_coding"; gene_name "Cps1"; transcript_type "protein_coding"; transcript_name "Cps1-201"; exon_number 16; exon_id "ENSMUSE00000600979.2"; level 2; protein_id "ENSMUSP00000027144.8"; transcript_support_level "1"; mgi_id "MGI:891996"; tag "basic"; tag "Ensembl_canonical"; tag "GENCODE_Primary"; tag "appris_principal_1"; tag "CCDS"; ccdsid "CCDS35605.1"; havana_gene "OTTMUSG00000026539.1"; havana_transcript "OTTMUST00000065667.1";
chr1	ENSEMBL_gcm37	exon	67207400	67207528	0.0157334368822038	+	.	gene_id "ENSMUSG00000025991.9"; transcript_id "ENSMUSG00000025991.9_tx_2"; exon_id "chr1_67207400_67207528_+"; exonnum "19"; txlen "5747";
chr1	ENSEMBL_gcm37	exon	67207400	67207528	0.0110556904932778	+	.	gene_id "ENSMUSG00000025991.9"; transcript_id "ENSMUSG00000025991.9_tx_3"; exon_id "chr1_67207400_67207528_+"; exonnum "18"; txlen "5628";
chr1	ENSEMBL_gcm37	exon	67207400	67207528	0.00694393791398345	+	.	gene_id "ENSMUSG00000025991.9"; transcript_id "ENSMUSG00000025991.9_tx_4"; exon_id "chr1_67207400_67207528_+"; exonnum "21"; txlen "5839";
chr1	ENSEMBL_gcm37	exon	67207400	67207528	0.00631267083089405	+	.	gene_id "ENSMUSG00000025991.9"; transcript_id "ENSMUSG00000025991.9_tx_5"; exon_id "chr1_67207400_67207528_+"; exonnum "20"; txlen "5758";
chr1	ENSEMBL_gcm37	exon	67207400	67207528	0.00462929194265564	+	.	gene_id "ENSMUSG00000025991.9"; transcript_id "ENSMUSG00000025991.9_tx_8"; exon_id "chr1_67207400_67207528_+"; exonnum "19"; txlen "5734";
chr1	ENSEMBL_gcm37	exon	67207400	67207528	0.00462929194265564	+	.	gene_id "ENSMUSG00000025991.9"; transcript_id "ENSMUSG00000025991.9_tx_9"; exon_id "chr1_67207400_67207528_+"; exonnum "20"; txlen "5815";
chr1	HAVANA	exon	67210008	67210152	0	+	.	gene_id "ENSMUSG00000025991.9"; transcript_id "ENSMUST00000027144.8"; gene_type "protein_coding"; gene_name "Cps1"; transcript_type "protein_coding"; transcript_name "Cps1-201"; exon_number 17; exon_id "ENSMUSE00000600978.2"; level 2; protein_id "ENSMUSP00000027144.8"; transcript_support_level "1"; mgi_id "MGI:891996"; tag "basic"; tag "Ensembl_canonical"; tag "GENCODE_Primary"; tag "appris_principal_1"; tag "CCDS"; ccdsid "CCDS35605.1"; havana_gene "OTTMUSG00000026539.1"; havana_transcript "OTTMUST00000065667.1";
chr1	HAVANA	CDS	67210008	67210152	0	+	0	gene_id "ENSMUSG00000025991.9"; transcript_id "ENSMUST00000027144.8"; gene_type "protein_coding"; gene_name "Cps1"; transcript_type "protein_coding"; transcript_name "Cps1-201"; exon_number 17; exon_id "ENSMUSE00000600978.2"; level 2; protein_id "ENSMUSP00000027144.8"; transcript_support_level "1"; mgi_id "MGI:891996"; tag "basic"; tag "Ensembl_canonical"; tag "GENCODE_Primary"; tag "appris_principal_1"; tag "CCDS"; ccdsid "CCDS35605.1"; havana_gene "OTTMUSG00000026539.1"; havana_transcript "OTTMUST00000065667.1";
chr1	ENSEMBL_gcm37	exon	67210008	67210152	0.0157334368822038	+	.	gene_id "ENSMUSG00000025991.9"; transcript_id "ENSMUSG00000025991.9_tx_2"; exon_id "chr1_67210008_67210152_+"; exonnum "20"; txlen "5747";
chr1	ENSEMBL_gcm37	exon	67210008	67210152	0.0110556904932778	+	.	gene_id "ENSMUSG00000025991.9"; transcript_id "ENSMUSG00000025991.9_tx_3"; exon_id "chr1_67210008_67210152_+"; exonnum "19"; txlen "5628";
chr1	ENSEMBL_gcm37	exon	67210008	67210152	0.00694393791398345	+	.	gene_id "ENSMUSG00000025991.9"; transcript_id "ENSMUSG00000025991.9_tx_4"; exon_id "chr1_67210008_67210152_+"; exonnum "22"; txlen "5839";
chr1	ENSEMBL_gcm37	exon	67210008	67210152	0.00631267083089405	+	.	gene_id "ENSMUSG00000025991.9"; transcript_id "ENSMUSG00000025991.9_tx_5"; exon_id "chr1_67210008_67210152_+"; exonnum "21"; txlen "5758";
chr1	ENSEMBL_gcm37	exon	67210008	67210152	0.00462929194265564	+	.	gene_id "ENSMUSG00000025991.9"; transcript_id "ENSMUSG00000025991.9_tx_8"; exon_id "chr1_67210008_67210152_+"; exonnum "20"; txlen "5734";
chr1	ENSEMBL_gcm37	exon	67210008	67210152	0.00462929194265564	+	.	gene_id "ENSMUSG00000025991.9"; transcript_id "ENSMUSG00000025991.9_tx_9"; exon_id "chr1_67210008_67210152_+"; exonnum "21"; txlen "5815";
chr1	HAVANA	exon	67211815	67212025	0	+	.	gene_id "ENSMUSG00000025991.9"; transcript_id "ENSMUST00000027144.8"; gene_type "protein_coding"; gene_name "Cps1"; transcript_type "protein_coding"; transcript_name "Cps1-201"; exon_number 18; exon_id "ENSMUSE00000600977.2"; level 2; protein_id "ENSMUSP00000027144.8"; transcript_support_level "1"; mgi_id "MGI:891996"; tag "basic"; tag "Ensembl_canonical"; tag "GENCODE_Primary"; tag "appris_principal_1"; tag "CCDS"; ccdsid "CCDS35605.1"; havana_gene "OTTMUSG00000026539.1"; havana_transcript "OTTMUST00000065667.1";
chr1	HAVANA	CDS	67211815	67212025	0	+	2	gene_id "ENSMUSG00000025991.9"; transcript_id "ENSMUST00000027144.8"; gene_type "protein_coding"; gene_name "Cps1"; transcript_type "protein_coding"; transcript_name "Cps1-201"; exon_number 18; exon_id "ENSMUSE00000600977.2"; level 2; protein_id "ENSMUSP00000027144.8"; transcript_support_level "1"; mgi_id "MGI:891996"; tag "basic"; tag "Ensembl_canonical"; tag "GENCODE_Primary"; tag "appris_principal_1"; tag "CCDS"; ccdsid "CCDS35605.1"; havana_gene "OTTMUSG00000026539.1"; havana_transcript "OTTMUST00000065667.1";
chr1	ENSEMBL_gcm37	exon	67211815	67212025	0.0157334368822038	+	.	gene_id "ENSMUSG00000025991.9"; transcript_id "ENSMUSG00000025991.9_tx_2"; exon_id "chr1_67211815_67212025_+"; exonnum "21"; txlen "5747";
chr1	ENSEMBL_gcm37	exon	67211815	67212025	0.0110556904932778	+	.	gene_id "ENSMUSG00000025991.9"; transcript_id "ENSMUSG00000025991.9_tx_3"; exon_id "chr1_67211815_67212025_+"; exonnum "20"; txlen "5628";
chr1	ENSEMBL_gcm37	exon	67211815	67212025	0.00694393791398345	+	.	gene_id "ENSMUSG00000025991.9"; transcript_id "ENSMUSG00000025991.9_tx_4"; exon_id "chr1_67211815_67212025_+"; exonnum "23"; txlen "5839";
chr1	ENSEMBL_gcm37	exon	67211815	67212025	0.00631267083089405	+	.	gene_id "ENSMUSG00000025991.9"; transcript_id "ENSMUSG00000025991.9_tx_5"; exon_id "chr1_67211815_67212025_+"; exonnum "22"; txlen "5758";
chr1	ENSEMBL_gcm37	exon	67211815	67212025	0.00462929194265564	+	.	gene_id "ENSMUSG00000025991.9"; transcript_id "ENSMUSG00000025991.9_tx_8"; exon_id "chr1_67211815_67212025_+"; exonnum "21"; txlen "5734";
chr1	ENSEMBL_gcm37	exon	67211815	67212025	0.00462929194265564	+	.	gene_id "ENSMUSG00000025991.9"; transcript_id "ENSMUSG00000025991.9_tx_9"; exon_id "chr1_67211815_67212025_+"; exonnum "22"; txlen "5815";
chr1	sragcm37_es	exon	67213142	67213282	0.0516497314266659	+	.	gene_id "ENSMUSG00000025991.9"; transcript_id "ENSMUSG00000025991.9_tx_1"; exon_id "chr1_67213142_67213282_+"; exonnum "1"; txlen "3365";
chr1	HAVANA	exon	67213462	67213660	0	+	.	gene_id "ENSMUSG00000025991.9"; transcript_id "ENSMUST00000027144.8"; gene_type "protein_coding"; gene_name "Cps1"; transcript_type "protein_coding"; transcript_name "Cps1-201"; exon_number 19; exon_id "ENSMUSE00000154701.5"; level 2; protein_id "ENSMUSP00000027144.8"; transcript_support_level "1"; mgi_id "MGI:891996"; tag "basic"; tag "Ensembl_canonical"; tag "GENCODE_Primary"; tag "appris_principal_1"; tag "CCDS"; ccdsid "CCDS35605.1"; havana_gene "OTTMUSG00000026539.1"; havana_transcript "OTTMUST00000065667.1";
chr1	HAVANA	CDS	67213462	67213660	0	+	1	gene_id "ENSMUSG00000025991.9"; transcript_id "ENSMUST00000027144.8"; gene_type "protein_coding"; gene_name "Cps1"; transcript_type "protein_coding"; transcript_name "Cps1-201"; exon_number 19; exon_id "ENSMUSE00000154701.5"; level 2; protein_id "ENSMUSP00000027144.8"; transcript_support_level "1"; mgi_id "MGI:891996"; tag "basic"; tag "Ensembl_canonical"; tag "GENCODE_Primary"; tag "appris_principal_1"; tag "CCDS"; ccdsid "CCDS35605.1"; havana_gene "OTTMUSG00000026539.1"; havana_transcript "OTTMUST00000065667.1";
chr1	ENSEMBL_gcm37	exon	67213462	67213660	0.0516497314266659	+	.	gene_id "ENSMUSG00000025991.9"; transcript_id "ENSMUSG00000025991.9_tx_1"; exon_id "chr1_67213462_67213660_+"; exonnum "2"; txlen "3365";
chr1	ENSEMBL_gcm37	exon	67213462	67213660	0.0157334368822038	+	.	gene_id "ENSMUSG00000025991.9"; transcript_id "ENSMUSG00000025991.9_tx_2"; exon_id "chr1_67213462_67213660_+"; exonnum "22"; txlen "5747";
chr1	ENSEMBL_gcm37	exon	67213462	67213660	0.0110556904932778	+	.	gene_id "ENSMUSG00000025991.9"; transcript_id "ENSMUSG00000025991.9_tx_3"; exon_id "chr1_67213462_67213660_+"; exonnum "21"; txlen "5628";
chr1	ENSEMBL_gcm37	exon	67213462	67213660	0.00694393791398345	+	.	gene_id "ENSMUSG00000025991.9"; transcript_id "ENSMUSG00000025991.9_tx_4"; exon_id "chr1_67213462_67213660_+"; exonnum "24"; txlen "5839";
chr1	ENSEMBL_gcm37	exon	67213462	67213660	0.00631267083089405	+	.	gene_id "ENSMUSG00000025991.9"; transcript_id "ENSMUSG00000025991.9_tx_5"; exon_id "chr1_67213462_67213660_+"; exonnum "23"; txlen "5758";
chr1	ENSEMBL_gcm37	exon	67213462	67213660	0.00462929194265564	+	.	gene_id "ENSMUSG00000025991.9"; transcript_id "ENSMUSG00000025991.9_tx_8"; exon_id "chr1_67213462_67213660_+"; exonnum "22"; txlen "5734";
chr1	ENSEMBL_gcm37	exon	67213462	67213660	0.00462929194265564	+	.	gene_id "ENSMUSG00000025991.9"; transcript_id "ENSMUSG00000025991.9_tx_9"; exon_id "chr1_67213462_67213660_+"; exonnum "23"; txlen "5815";
chr1	HAVANA	exon	67216068	67216244	0	+	.	gene_id "ENSMUSG00000025991.9"; transcript_id "ENSMUST00000027144.8"; gene_type "protein_coding"; gene_name "Cps1"; transcript_type "protein_coding"; transcript_name "Cps1-201"; exon_number 20; exon_id "ENSMUSE00000154777.4"; level 2; protein_id "ENSMUSP00000027144.8"; transcript_support_level "1"; mgi_id "MGI:891996"; tag "basic"; tag "Ensembl_canonical"; tag "GENCODE_Primary"; tag "appris_principal_1"; tag "CCDS"; ccdsid "CCDS35605.1"; havana_gene "OTTMUSG00000026539.1"; havana_transcript "OTTMUST00000065667.1";
chr1	HAVANA	CDS	67216068	67216244	0	+	0	gene_id "ENSMUSG00000025991.9"; transcript_id "ENSMUST00000027144.8"; gene_type "protein_coding"; gene_name "Cps1"; transcript_type "protein_coding"; transcript_name "Cps1-201"; exon_number 20; exon_id "ENSMUSE00000154777.4"; level 2; protein_id "ENSMUSP00000027144.8"; transcript_support_level "1"; mgi_id "MGI:891996"; tag "basic"; tag "Ensembl_canonical"; tag "GENCODE_Primary"; tag "appris_principal_1"; tag "CCDS"; ccdsid "CCDS35605.1"; havana_gene "OTTMUSG00000026539.1"; havana_transcript "OTTMUST00000065667.1";
chr1	ENSEMBL_gcm37	exon	67216068	67216244	0.0516497314266659	+	.	gene_id "ENSMUSG00000025991.9"; transcript_id "ENSMUSG00000025991.9_tx_1"; exon_id "chr1_67216068_67216244_+"; exonnum "3"; txlen "3365";
chr1	ENSEMBL_gcm37	exon	67216068	67216244	0.0157334368822038	+	.	gene_id "ENSMUSG00000025991.9"; transcript_id "ENSMUSG00000025991.9_tx_2"; exon_id "chr1_67216068_67216244_+"; exonnum "23"; txlen "5747";
chr1	ENSEMBL_gcm37	exon	67216068	67216244	0.0110556904932778	+	.	gene_id "ENSMUSG00000025991.9"; transcript_id "ENSMUSG00000025991.9_tx_3"; exon_id "chr1_67216068_67216244_+"; exonnum "22"; txlen "5628";
chr1	ENSEMBL_gcm37	exon	67216068	67216244	0.00694393791398345	+	.	gene_id "ENSMUSG00000025991.9"; transcript_id "ENSMUSG00000025991.9_tx_4"; exon_id "chr1_67216068_67216244_+"; exonnum "25"; txlen "5839";
chr1	ENSEMBL_gcm37	exon	67216068	67216244	0.00631267083089405	+	.	gene_id "ENSMUSG00000025991.9"; transcript_id "ENSMUSG00000025991.9_tx_5"; exon_id "chr1_67216068_67216244_+"; exonnum "24"; txlen "5758";
chr1	ENSEMBL_gcm37	exon	67216068	67216244	0.00462929194265564	+	.	gene_id "ENSMUSG00000025991.9"; transcript_id "ENSMUSG00000025991.9_tx_8"; exon_id "chr1_67216068_67216244_+"; exonnum "23"; txlen "5734";
chr1	ENSEMBL_gcm37	exon	67216068	67216244	0.00462929194265564	+	.	gene_id "ENSMUSG00000025991.9"; transcript_id "ENSMUSG00000025991.9_tx_9"; exon_id "chr1_67216068_67216244_+"; exonnum "24"; txlen "5815";
chr1	sragcm37_es	exon	67217934	67218004	0.00472069642832068	+	.	gene_id "ENSMUSG00000025991.9"; transcript_id "ENSMUSG00000025991.9_tx_7"; exon_id "chr1_67217934_67218004_+"; exonnum "1"; txlen "2919";
chr1	HAVANA	exon	67219230	67219348	0	+	.	gene_id "ENSMUSG00000025991.9"; transcript_id "ENSMUST00000027144.8"; gene_type "protein_coding"; gene_name "Cps1"; transcript_type "protein_coding"; transcript_name "Cps1-201"; exon_number 21; exon_id "ENSMUSE00000154714.4"; level 2; protein_id "ENSMUSP00000027144.8"; transcript_support_level "1"; mgi_id "MGI:891996"; tag "basic"; tag "Ensembl_canonical"; tag "GENCODE_Primary"; tag "appris_principal_1"; tag "CCDS"; ccdsid "CCDS35605.1"; havana_gene "OTTMUSG00000026539.1"; havana_transcript "OTTMUST00000065667.1";
chr1	HAVANA	CDS	67219230	67219348	0	+	0	gene_id "ENSMUSG00000025991.9"; transcript_id "ENSMUST00000027144.8"; gene_type "protein_coding"; gene_name "Cps1"; transcript_type "protein_coding"; transcript_name "Cps1-201"; exon_number 21; exon_id "ENSMUSE00000154714.4"; level 2; protein_id "ENSMUSP00000027144.8"; transcript_support_level "1"; mgi_id "MGI:891996"; tag "basic"; tag "Ensembl_canonical"; tag "GENCODE_Primary"; tag "appris_principal_1"; tag "CCDS"; ccdsid "CCDS35605.1"; havana_gene "OTTMUSG00000026539.1"; havana_transcript "OTTMUST00000065667.1";
chr1	ENSEMBL_gcm37	exon	67219230	67219348	0.0516497314266659	+	.	gene_id "ENSMUSG00000025991.9"; transcript_id "ENSMUSG00000025991.9_tx_1"; exon_id "chr1_67219230_67219348_+"; exonnum "4"; txlen "3365";
chr1	ENSEMBL_gcm37	exon	67219230	67219348	0.0157334368822038	+	.	gene_id "ENSMUSG00000025991.9"; transcript_id "ENSMUSG00000025991.9_tx_2"; exon_id "chr1_67219230_67219348_+"; exonnum "24"; txlen "5747";
chr1	ENSEMBL_gcm37	exon	67219230	67219348	0.0110556904932778	+	.	gene_id "ENSMUSG00000025991.9"; transcript_id "ENSMUSG00000025991.9_tx_3"; exon_id "chr1_67219230_67219348_+"; exonnum "23"; txlen "5628";
chr1	ENSEMBL_gcm37	exon	67219230	67219348	0.00694393791398345	+	.	gene_id "ENSMUSG00000025991.9"; transcript_id "ENSMUSG00000025991.9_tx_4"; exon_id "chr1_67219230_67219348_+"; exonnum "26"; txlen "5839";
chr1	ENSEMBL_gcm37	exon	67219230	67219348	0.00631267083089405	+	.	gene_id "ENSMUSG00000025991.9"; transcript_id "ENSMUSG00000025991.9_tx_5"; exon_id "chr1_67219230_67219348_+"; exonnum "25"; txlen "5758";
chr1	ENSEMBL_gcm37	exon	67219230	67219348	0.00472069642832068	+	.	gene_id "ENSMUSG00000025991.9"; transcript_id "ENSMUSG00000025991.9_tx_7"; exon_id "chr1_67219230_67219348_+"; exonnum "2"; txlen "2919";
chr1	ENSEMBL_gcm37	exon	67219230	67219348	0.00462929194265564	+	.	gene_id "ENSMUSG00000025991.9"; transcript_id "ENSMUSG00000025991.9_tx_8"; exon_id "chr1_67219230_67219348_+"; exonnum "24"; txlen "5734";
chr1	ENSEMBL_gcm37	exon	67219230	67219348	0.00462929194265564	+	.	gene_id "ENSMUSG00000025991.9"; transcript_id "ENSMUSG00000025991.9_tx_9"; exon_id "chr1_67219230_67219348_+"; exonnum "25"; txlen "5815";
chr1	HAVANA	exon	67234302	67234443	0	+	.	gene_id "ENSMUSG00000025991.9"; transcript_id "ENSMUST00000027144.8"; gene_type "protein_coding"; gene_name "Cps1"; transcript_type "protein_coding"; transcript_name "Cps1-201"; exon_number 22; exon_id "ENSMUSE00000333205.4"; level 2; protein_id "ENSMUSP00000027144.8"; transcript_support_level "1"; mgi_id "MGI:891996"; tag "basic"; tag "Ensembl_canonical"; tag "GENCODE_Primary"; tag "appris_principal_1"; tag "CCDS"; ccdsid "CCDS35605.1"; havana_gene "OTTMUSG00000026539.1"; havana_transcript "OTTMUST00000065667.1";
chr1	HAVANA	CDS	67234302	67234443	0	+	1	gene_id "ENSMUSG00000025991.9"; transcript_id "ENSMUST00000027144.8"; gene_type "protein_coding"; gene_name "Cps1"; transcript_type "protein_coding"; transcript_name "Cps1-201"; exon_number 22; exon_id "ENSMUSE00000333205.4"; level 2; protein_id "ENSMUSP00000027144.8"; transcript_support_level "1"; mgi_id "MGI:891996"; tag "basic"; tag "Ensembl_canonical"; tag "GENCODE_Primary"; tag "appris_principal_1"; tag "CCDS"; ccdsid "CCDS35605.1"; havana_gene "OTTMUSG00000026539.1"; havana_transcript "OTTMUST00000065667.1";
chr1	ENSEMBL_gcm37	exon	67234302	67234443	0.0516497314266659	+	.	gene_id "ENSMUSG00000025991.9"; transcript_id "ENSMUSG00000025991.9_tx_1"; exon_id "chr1_67234302_67234443_+"; exonnum "5"; txlen "3365";
chr1	ENSEMBL_gcm37	exon	67234302	67234443	0.0157334368822038	+	.	gene_id "ENSMUSG00000025991.9"; transcript_id "ENSMUSG00000025991.9_tx_2"; exon_id "chr1_67234302_67234443_+"; exonnum "25"; txlen "5747";
chr1	ENSEMBL_gcm37	exon	67234302	67234443	0.0110556904932778	+	.	gene_id "ENSMUSG00000025991.9"; transcript_id "ENSMUSG00000025991.9_tx_3"; exon_id "chr1_67234302_67234443_+"; exonnum "24"; txlen "5628";
chr1	ENSEMBL_gcm37	exon	67234302	67234443	0.00694393791398345	+	.	gene_id "ENSMUSG00000025991.9"; transcript_id "ENSMUSG00000025991.9_tx_4"; exon_id "chr1_67234302_67234443_+"; exonnum "27"; txlen "5839";
chr1	ENSEMBL_gcm37	exon	67234302	67234443	0.00631267083089405	+	.	gene_id "ENSMUSG00000025991.9"; transcript_id "ENSMUSG00000025991.9_tx_5"; exon_id "chr1_67234302_67234443_+"; exonnum "26"; txlen "5758";
chr1	ENSEMBL_gcm37	exon	67234302	67234443	0.00472069642832068	+	.	gene_id "ENSMUSG00000025991.9"; transcript_id "ENSMUSG00000025991.9_tx_7"; exon_id "chr1_67234302_67234443_+"; exonnum "3"; txlen "2919";
chr1	ENSEMBL_gcm37	exon	67234302	67234443	0.00462929194265564	+	.	gene_id "ENSMUSG00000025991.9"; transcript_id "ENSMUSG00000025991.9_tx_8"; exon_id "chr1_67234302_67234443_+"; exonnum "25"; txlen "5734";
chr1	ENSEMBL_gcm37	exon	67234302	67234443	0.00462929194265564	+	.	gene_id "ENSMUSG00000025991.9"; transcript_id "ENSMUSG00000025991.9_tx_9"; exon_id "chr1_67234302_67234443_+"; exonnum "26"; txlen "5815";
chr1	HAVANA	exon	67235697	67235762	0	+	.	gene_id "ENSMUSG00000025991.9"; transcript_id "ENSMUST00000027144.8"; gene_type "protein_coding"; gene_name "Cps1"; transcript_type "protein_coding"; transcript_name "Cps1-201"; exon_number 23; exon_id "ENSMUSE00000154764.4"; level 2; protein_id "ENSMUSP00000027144.8"; transcript_support_level "1"; mgi_id "MGI:891996"; tag "basic"; tag "Ensembl_canonical"; tag "GENCODE_Primary"; tag "appris_principal_1"; tag "CCDS"; ccdsid "CCDS35605.1"; havana_gene "OTTMUSG00000026539.1"; havana_transcript "OTTMUST00000065667.1";
chr1	HAVANA	CDS	67235697	67235762	0	+	0	gene_id "ENSMUSG00000025991.9"; transcript_id "ENSMUST00000027144.8"; gene_type "protein_coding"; gene_name "Cps1"; transcript_type "protein_coding"; transcript_name "Cps1-201"; exon_number 23; exon_id "ENSMUSE00000154764.4"; level 2; protein_id "ENSMUSP00000027144.8"; transcript_support_level "1"; mgi_id "MGI:891996"; tag "basic"; tag "Ensembl_canonical"; tag "GENCODE_Primary"; tag "appris_principal_1"; tag "CCDS"; ccdsid "CCDS35605.1"; havana_gene "OTTMUSG00000026539.1"; havana_transcript "OTTMUST00000065667.1";
chr1	ENSEMBL_gcm37	exon	67235697	67235762	0.0516497314266659	+	.	gene_id "ENSMUSG00000025991.9"; transcript_id "ENSMUSG00000025991.9_tx_1"; exon_id "chr1_67235697_67235762_+"; exonnum "6"; txlen "3365";
chr1	ENSEMBL_gcm37	exon	67235697	67235762	0.0157334368822038	+	.	gene_id "ENSMUSG00000025991.9"; transcript_id "ENSMUSG00000025991.9_tx_2"; exon_id "chr1_67235697_67235762_+"; exonnum "26"; txlen "5747";
chr1	ENSEMBL_gcm37	exon	67235697	67235762	0.0110556904932778	+	.	gene_id "ENSMUSG00000025991.9"; transcript_id "ENSMUSG00000025991.9_tx_3"; exon_id "chr1_67235697_67235762_+"; exonnum "25"; txlen "5628";
chr1	ENSEMBL_gcm37	exon	67235697	67235762	0.00694393791398345	+	.	gene_id "ENSMUSG00000025991.9"; transcript_id "ENSMUSG00000025991.9_tx_4"; exon_id "chr1_67235697_67235762_+"; exonnum "28"; txlen "5839";
chr1	ENSEMBL_gcm37	exon	67235697	67235762	0.00631267083089405	+	.	gene_id "ENSMUSG00000025991.9"; transcript_id "ENSMUSG00000025991.9_tx_5"; exon_id "chr1_67235697_67235762_+"; exonnum "27"; txlen "5758";
chr1	ENSEMBL_gcm37	exon	67235697	67235762	0.00472069642832068	+	.	gene_id "ENSMUSG00000025991.9"; transcript_id "ENSMUSG00000025991.9_tx_7"; exon_id "chr1_67235697_67235762_+"; exonnum "4"; txlen "2919";
chr1	ENSEMBL_gcm37	exon	67235697	67235762	0.00462929194265564	+	.	gene_id "ENSMUSG00000025991.9"; transcript_id "ENSMUSG00000025991.9_tx_8"; exon_id "chr1_67235697_67235762_+"; exonnum "26"; txlen "5734";
chr1	ENSEMBL_gcm37	exon	67235697	67235762	0.00462929194265564	+	.	gene_id "ENSMUSG00000025991.9"; transcript_id "ENSMUSG00000025991.9_tx_9"; exon_id "chr1_67235697_67235762_+"; exonnum "27"; txlen "5815";
chr1	HAVANA	exon	67236164	67236227	0	+	.	gene_id "ENSMUSG00000025991.9"; transcript_id "ENSMUST00000027144.8"; gene_type "protein_coding"; gene_name "Cps1"; transcript_type "protein_coding"; transcript_name "Cps1-201"; exon_number 24; exon_id "ENSMUSE00000154766.4"; level 2; protein_id "ENSMUSP00000027144.8"; transcript_support_level "1"; mgi_id "MGI:891996"; tag "basic"; tag "Ensembl_canonical"; tag "GENCODE_Primary"; tag "appris_principal_1"; tag "CCDS"; ccdsid "CCDS35605.1"; havana_gene "OTTMUSG00000026539.1"; havana_transcript "OTTMUST00000065667.1";
chr1	HAVANA	CDS	67236164	67236227	0	+	0	gene_id "ENSMUSG00000025991.9"; transcript_id "ENSMUST00000027144.8"; gene_type "protein_coding"; gene_name "Cps1"; transcript_type "protein_coding"; transcript_name "Cps1-201"; exon_number 24; exon_id "ENSMUSE00000154766.4"; level 2; protein_id "ENSMUSP00000027144.8"; transcript_support_level "1"; mgi_id "MGI:891996"; tag "basic"; tag "Ensembl_canonical"; tag "GENCODE_Primary"; tag "appris_principal_1"; tag "CCDS"; ccdsid "CCDS35605.1"; havana_gene "OTTMUSG00000026539.1"; havana_transcript "OTTMUST00000065667.1";
chr1	ENSEMBL_gcm37	exon	67236164	67236227	0.0516497314266659	+	.	gene_id "ENSMUSG00000025991.9"; transcript_id "ENSMUSG00000025991.9_tx_1"; exon_id "chr1_67236164_67236227_+"; exonnum "7"; txlen "3365";
chr1	ENSEMBL_gcm37	exon	67236164	67236227	0.0157334368822038	+	.	gene_id "ENSMUSG00000025991.9"; transcript_id "ENSMUSG00000025991.9_tx_2"; exon_id "chr1_67236164_67236227_+"; exonnum "27"; txlen "5747";
chr1	ENSEMBL_gcm37	exon	67236164	67236227	0.0110556904932778	+	.	gene_id "ENSMUSG00000025991.9"; transcript_id "ENSMUSG00000025991.9_tx_3"; exon_id "chr1_67236164_67236227_+"; exonnum "26"; txlen "5628";
chr1	ENSEMBL_gcm37	exon	67236164	67236227	0.00694393791398345	+	.	gene_id "ENSMUSG00000025991.9"; transcript_id "ENSMUSG00000025991.9_tx_4"; exon_id "chr1_67236164_67236227_+"; exonnum "29"; txlen "5839";
chr1	ENSEMBL_gcm37	exon	67236164	67236227	0.00631267083089405	+	.	gene_id "ENSMUSG00000025991.9"; transcript_id "ENSMUSG00000025991.9_tx_5"; exon_id "chr1_67236164_67236227_+"; exonnum "28"; txlen "5758";
chr1	ENSEMBL_gcm37	exon	67236164	67236227	0.00472069642832068	+	.	gene_id "ENSMUSG00000025991.9"; transcript_id "ENSMUSG00000025991.9_tx_7"; exon_id "chr1_67236164_67236227_+"; exonnum "5"; txlen "2919";
chr1	ENSEMBL_gcm37	exon	67236164	67236227	0.00462929194265564	+	.	gene_id "ENSMUSG00000025991.9"; transcript_id "ENSMUSG00000025991.9_tx_8"; exon_id "chr1_67236164_67236227_+"; exonnum "27"; txlen "5734";
chr1	ENSEMBL_gcm37	exon	67236164	67236227	0.00462929194265564	+	.	gene_id "ENSMUSG00000025991.9"; transcript_id "ENSMUSG00000025991.9_tx_9"; exon_id "chr1_67236164_67236227_+"; exonnum "28"; txlen "5815";
chr1	HAVANA	exon	67237460	67237641	0	+	.	gene_id "ENSMUSG00000025991.9"; transcript_id "ENSMUST00000027144.8"; gene_type "protein_coding"; gene_name "Cps1"; transcript_type "protein_coding"; transcript_name "Cps1-201"; exon_number 25; exon_id "ENSMUSE00000154772.4"; level 2; protein_id "ENSMUSP00000027144.8"; transcript_support_level "1"; mgi_id "MGI:891996"; tag "basic"; tag "Ensembl_canonical"; tag "GENCODE_Primary"; tag "appris_principal_1"; tag "CCDS"; ccdsid "CCDS35605.1"; havana_gene "OTTMUSG00000026539.1"; havana_transcript "OTTMUST00000065667.1";
chr1	HAVANA	CDS	67237460	67237641	0	+	2	gene_id "ENSMUSG00000025991.9"; transcript_id "ENSMUST00000027144.8"; gene_type "protein_coding"; gene_name "Cps1"; transcript_type "protein_coding"; transcript_name "Cps1-201"; exon_number 25; exon_id "ENSMUSE00000154772.4"; level 2; protein_id "ENSMUSP00000027144.8"; transcript_support_level "1"; mgi_id "MGI:891996"; tag "basic"; tag "Ensembl_canonical"; tag "GENCODE_Primary"; tag "appris_principal_1"; tag "CCDS"; ccdsid "CCDS35605.1"; havana_gene "OTTMUSG00000026539.1"; havana_transcript "OTTMUST00000065667.1";
chr1	ENSEMBL_gcm37	exon	67237460	67237641	0.0516497314266659	+	.	gene_id "ENSMUSG00000025991.9"; transcript_id "ENSMUSG00000025991.9_tx_1"; exon_id "chr1_67237460_67237641_+"; exonnum "8"; txlen "3365";
chr1	ENSEMBL_gcm37	exon	67237460	67237641	0.0157334368822038	+	.	gene_id "ENSMUSG00000025991.9"; transcript_id "ENSMUSG00000025991.9_tx_2"; exon_id "chr1_67237460_67237641_+"; exonnum "28"; txlen "5747";
chr1	ENSEMBL_gcm37	exon	67237460	67237641	0.0110556904932778	+	.	gene_id "ENSMUSG00000025991.9"; transcript_id "ENSMUSG00000025991.9_tx_3"; exon_id "chr1_67237460_67237641_+"; exonnum "27"; txlen "5628";
chr1	ENSEMBL_gcm37	exon	67237460	67237641	0.00694393791398345	+	.	gene_id "ENSMUSG00000025991.9"; transcript_id "ENSMUSG00000025991.9_tx_4"; exon_id "chr1_67237460_67237641_+"; exonnum "30"; txlen "5839";
chr1	ENSEMBL_gcm37	exon	67237460	67237641	0.00631267083089405	+	.	gene_id "ENSMUSG00000025991.9"; transcript_id "ENSMUSG00000025991.9_tx_5"; exon_id "chr1_67237460_67237641_+"; exonnum "29"; txlen "5758";
chr1	ENSEMBL_gcm37	exon	67237460	67237641	0.00472069642832068	+	.	gene_id "ENSMUSG00000025991.9"; transcript_id "ENSMUSG00000025991.9_tx_7"; exon_id "chr1_67237460_67237641_+"; exonnum "6"; txlen "2919";
chr1	ENSEMBL_gcm37	exon	67237460	67237641	0.00462929194265564	+	.	gene_id "ENSMUSG00000025991.9"; transcript_id "ENSMUSG00000025991.9_tx_8"; exon_id "chr1_67237460_67237641_+"; exonnum "28"; txlen "5734";
chr1	ENSEMBL_gcm37	exon	67237460	67237641	0.00462929194265564	+	.	gene_id "ENSMUSG00000025991.9"; transcript_id "ENSMUSG00000025991.9_tx_9"; exon_id "chr1_67237460_67237641_+"; exonnum "29"; txlen "5815";
chr1	HAVANA	exon	67243667	67243861	0	+	.	gene_id "ENSMUSG00000025991.9"; transcript_id "ENSMUST00000027144.8"; gene_type "protein_coding"; gene_name "Cps1"; transcript_type "protein_coding"; transcript_name "Cps1-201"; exon_number 26; exon_id "ENSMUSE00000154712.4"; level 2; protein_id "ENSMUSP00000027144.8"; transcript_support_level "1"; mgi_id "MGI:891996"; tag "basic"; tag "Ensembl_canonical"; tag "GENCODE_Primary"; tag "appris_principal_1"; tag "CCDS"; ccdsid "CCDS35605.1"; havana_gene "OTTMUSG00000026539.1"; havana_transcript "OTTMUST00000065667.1";
chr1	HAVANA	CDS	67243667	67243861	0	+	0	gene_id "ENSMUSG00000025991.9"; transcript_id "ENSMUST00000027144.8"; gene_type "protein_coding"; gene_name "Cps1"; transcript_type "protein_coding"; transcript_name "Cps1-201"; exon_number 26; exon_id "ENSMUSE00000154712.4"; level 2; protein_id "ENSMUSP00000027144.8"; transcript_support_level "1"; mgi_id "MGI:891996"; tag "basic"; tag "Ensembl_canonical"; tag "GENCODE_Primary"; tag "appris_principal_1"; tag "CCDS"; ccdsid "CCDS35605.1"; havana_gene "OTTMUSG00000026539.1"; havana_transcript "OTTMUST00000065667.1";
chr1	ENSEMBL_gcm37	exon	67243667	67243861	0.0516497314266659	+	.	gene_id "ENSMUSG00000025991.9"; transcript_id "ENSMUSG00000025991.9_tx_1"; exon_id "chr1_67243667_67243861_+"; exonnum "9"; txlen "3365";
chr1	ENSEMBL_gcm37	exon	67243667	67243861	0.0157334368822038	+	.	gene_id "ENSMUSG00000025991.9"; transcript_id "ENSMUSG00000025991.9_tx_2"; exon_id "chr1_67243667_67243861_+"; exonnum "29"; txlen "5747";
chr1	ENSEMBL_gcm37	exon	67243667	67243861	0.0110556904932778	+	.	gene_id "ENSMUSG00000025991.9"; transcript_id "ENSMUSG00000025991.9_tx_3"; exon_id "chr1_67243667_67243861_+"; exonnum "28"; txlen "5628";
chr1	ENSEMBL_gcm37	exon	67243667	67243861	0.00694393791398345	+	.	gene_id "ENSMUSG00000025991.9"; transcript_id "ENSMUSG00000025991.9_tx_4"; exon_id "chr1_67243667_67243861_+"; exonnum "31"; txlen "5839";
chr1	ENSEMBL_gcm37	exon	67243667	67243861	0.00631267083089405	+	.	gene_id "ENSMUSG00000025991.9"; transcript_id "ENSMUSG00000025991.9_tx_5"; exon_id "chr1_67243667_67243861_+"; exonnum "30"; txlen "5758";
chr1	ENSEMBL_gcm37	exon	67243667	67243861	0.00472069642832068	+	.	gene_id "ENSMUSG00000025991.9"; transcript_id "ENSMUSG00000025991.9_tx_7"; exon_id "chr1_67243667_67243861_+"; exonnum "7"; txlen "2919";
chr1	ENSEMBL_gcm37	exon	67243667	67243861	0.00462929194265564	+	.	gene_id "ENSMUSG00000025991.9"; transcript_id "ENSMUSG00000025991.9_tx_8"; exon_id "chr1_67243667_67243861_+"; exonnum "29"; txlen "5734";
chr1	ENSEMBL_gcm37	exon	67243667	67243861	0.00462929194265564	+	.	gene_id "ENSMUSG00000025991.9"; transcript_id "ENSMUSG00000025991.9_tx_9"; exon_id "chr1_67243667_67243861_+"; exonnum "30"; txlen "5815";
chr1	HAVANA	exon	67244291	67244358	0	+	.	gene_id "ENSMUSG00000025991.9"; transcript_id "ENSMUST00000027144.8"; gene_type "protein_coding"; gene_name "Cps1"; transcript_type "protein_coding"; transcript_name "Cps1-201"; exon_number 27; exon_id "ENSMUSE00000154739.4"; level 2; protein_id "ENSMUSP00000027144.8"; transcript_support_level "1"; mgi_id "MGI:891996"; tag "basic"; tag "Ensembl_canonical"; tag "GENCODE_Primary"; tag "appris_principal_1"; tag "CCDS"; ccdsid "CCDS35605.1"; havana_gene "OTTMUSG00000026539.1"; havana_transcript "OTTMUST00000065667.1";
chr1	HAVANA	CDS	67244291	67244358	0	+	0	gene_id "ENSMUSG00000025991.9"; transcript_id "ENSMUST00000027144.8"; gene_type "protein_coding"; gene_name "Cps1"; transcript_type "protein_coding"; transcript_name "Cps1-201"; exon_number 27; exon_id "ENSMUSE00000154739.4"; level 2; protein_id "ENSMUSP00000027144.8"; transcript_support_level "1"; mgi_id "MGI:891996"; tag "basic"; tag "Ensembl_canonical"; tag "GENCODE_Primary"; tag "appris_principal_1"; tag "CCDS"; ccdsid "CCDS35605.1"; havana_gene "OTTMUSG00000026539.1"; havana_transcript "OTTMUST00000065667.1";
chr1	ENSEMBL_gcm37	exon	67244291	67244358	0.0516497314266659	+	.	gene_id "ENSMUSG00000025991.9"; transcript_id "ENSMUSG00000025991.9_tx_1"; exon_id "chr1_67244291_67244358_+"; exonnum "10"; txlen "3365";
chr1	ENSEMBL_gcm37	exon	67244291	67244358	0.0157334368822038	+	.	gene_id "ENSMUSG00000025991.9"; transcript_id "ENSMUSG00000025991.9_tx_2"; exon_id "chr1_67244291_67244358_+"; exonnum "30"; txlen "5747";
chr1	ENSEMBL_gcm37	exon	67244291	67244358	0.0110556904932778	+	.	gene_id "ENSMUSG00000025991.9"; transcript_id "ENSMUSG00000025991.9_tx_3"; exon_id "chr1_67244291_67244358_+"; exonnum "29"; txlen "5628";
chr1	ENSEMBL_gcm37	exon	67244291	67244358	0.00694393791398345	+	.	gene_id "ENSMUSG00000025991.9"; transcript_id "ENSMUSG00000025991.9_tx_4"; exon_id "chr1_67244291_67244358_+"; exonnum "32"; txlen "5839";
chr1	ENSEMBL_gcm37	exon	67244291	67244358	0.00631267083089405	+	.	gene_id "ENSMUSG00000025991.9"; transcript_id "ENSMUSG00000025991.9_tx_5"; exon_id "chr1_67244291_67244358_+"; exonnum "31"; txlen "5758";
chr1	ENSEMBL_gcm37	exon	67244291	67244358	0.00472069642832068	+	.	gene_id "ENSMUSG00000025991.9"; transcript_id "ENSMUSG00000025991.9_tx_7"; exon_id "chr1_67244291_67244358_+"; exonnum "8"; txlen "2919";
chr1	ENSEMBL_gcm37	exon	67244291	67244358	0.00462929194265564	+	.	gene_id "ENSMUSG00000025991.9"; transcript_id "ENSMUSG00000025991.9_tx_8"; exon_id "chr1_67244291_67244358_+"; exonnum "30"; txlen "5734";
chr1	ENSEMBL_gcm37	exon	67244291	67244358	0.00462929194265564	+	.	gene_id "ENSMUSG00000025991.9"; transcript_id "ENSMUSG00000025991.9_tx_9"; exon_id "chr1_67244291_67244358_+"; exonnum "31"; txlen "5815";
chr1	HAVANA	exon	67245915	67245990	0	+	.	gene_id "ENSMUSG00000025991.9"; transcript_id "ENSMUST00000027144.8"; gene_type "protein_coding"; gene_name "Cps1"; transcript_type "protein_coding"; transcript_name "Cps1-201"; exon_number 28; exon_id "ENSMUSE00000154722.4"; level 2; protein_id "ENSMUSP00000027144.8"; transcript_support_level "1"; mgi_id "MGI:891996"; tag "basic"; tag "Ensembl_canonical"; tag "GENCODE_Primary"; tag "appris_principal_1"; tag "CCDS"; ccdsid "CCDS35605.1"; havana_gene "OTTMUSG00000026539.1"; havana_transcript "OTTMUST00000065667.1";
chr1	HAVANA	CDS	67245915	67245990	0	+	1	gene_id "ENSMUSG00000025991.9"; transcript_id "ENSMUST00000027144.8"; gene_type "protein_coding"; gene_name "Cps1"; transcript_type "protein_coding"; transcript_name "Cps1-201"; exon_number 28; exon_id "ENSMUSE00000154722.4"; level 2; protein_id "ENSMUSP00000027144.8"; transcript_support_level "1"; mgi_id "MGI:891996"; tag "basic"; tag "Ensembl_canonical"; tag "GENCODE_Primary"; tag "appris_principal_1"; tag "CCDS"; ccdsid "CCDS35605.1"; havana_gene "OTTMUSG00000026539.1"; havana_transcript "OTTMUST00000065667.1";
chr1	ENSEMBL_gcm37	exon	67245915	67245990	0.0516497314266659	+	.	gene_id "ENSMUSG00000025991.9"; transcript_id "ENSMUSG00000025991.9_tx_1"; exon_id "chr1_67245915_67245990_+"; exonnum "11"; txlen "3365";
chr1	ENSEMBL_gcm37	exon	67245915	67245990	0.0157334368822038	+	.	gene_id "ENSMUSG00000025991.9"; transcript_id "ENSMUSG00000025991.9_tx_2"; exon_id "chr1_67245915_67245990_+"; exonnum "31"; txlen "5747";
chr1	ENSEMBL_gcm37	exon	67245915	67245990	0.0110556904932778	+	.	gene_id "ENSMUSG00000025991.9"; transcript_id "ENSMUSG00000025991.9_tx_3"; exon_id "chr1_67245915_67245990_+"; exonnum "30"; txlen "5628";
chr1	ENSEMBL_gcm37	exon	67245915	67245990	0.00694393791398345	+	.	gene_id "ENSMUSG00000025991.9"; transcript_id "ENSMUSG00000025991.9_tx_4"; exon_id "chr1_67245915_67245990_+"; exonnum "33"; txlen "5839";
chr1	ENSEMBL_gcm37	exon	67245915	67245990	0.00631267083089405	+	.	gene_id "ENSMUSG00000025991.9"; transcript_id "ENSMUSG00000025991.9_tx_5"; exon_id "chr1_67245915_67245990_+"; exonnum "32"; txlen "5758";
chr1	ENSEMBL_gcm37	exon	67245915	67245990	0.00472069642832068	+	.	gene_id "ENSMUSG00000025991.9"; transcript_id "ENSMUSG00000025991.9_tx_7"; exon_id "chr1_67245915_67245990_+"; exonnum "9"; txlen "2919";
chr1	ENSEMBL_gcm37	exon	67245915	67245990	0.00462929194265564	+	.	gene_id "ENSMUSG00000025991.9"; transcript_id "ENSMUSG00000025991.9_tx_8"; exon_id "chr1_67245915_67245990_+"; exonnum "31"; txlen "5734";
chr1	ENSEMBL_gcm37	exon	67245915	67245990	0.00462929194265564	+	.	gene_id "ENSMUSG00000025991.9"; transcript_id "ENSMUSG00000025991.9_tx_9"; exon_id "chr1_67245915_67245990_+"; exonnum "32"; txlen "5815";
chr1	HAVANA	exon	67248755	67248832	0	+	.	gene_id "ENSMUSG00000025991.9"; transcript_id "ENSMUST00000027144.8"; gene_type "protein_coding"; gene_name "Cps1"; transcript_type "protein_coding"; transcript_name "Cps1-201"; exon_number 29; exon_id "ENSMUSE00000154723.4"; level 2; protein_id "ENSMUSP00000027144.8"; transcript_support_level "1"; mgi_id "MGI:891996"; tag "basic"; tag "Ensembl_canonical"; tag "GENCODE_Primary"; tag "appris_principal_1"; tag "CCDS"; ccdsid "CCDS35605.1"; havana_gene "OTTMUSG00000026539.1"; havana_transcript "OTTMUST00000065667.1";
chr1	HAVANA	CDS	67248755	67248832	0	+	0	gene_id "ENSMUSG00000025991.9"; transcript_id "ENSMUST00000027144.8"; gene_type "protein_coding"; gene_name "Cps1"; transcript_type "protein_coding"; transcript_name "Cps1-201"; exon_number 29; exon_id "ENSMUSE00000154723.4"; level 2; protein_id "ENSMUSP00000027144.8"; transcript_support_level "1"; mgi_id "MGI:891996"; tag "basic"; tag "Ensembl_canonical"; tag "GENCODE_Primary"; tag "appris_principal_1"; tag "CCDS"; ccdsid "CCDS35605.1"; havana_gene "OTTMUSG00000026539.1"; havana_transcript "OTTMUST00000065667.1";
chr1	ENSEMBL_gcm37	exon	67248755	67248832	0.0516497314266659	+	.	gene_id "ENSMUSG00000025991.9"; transcript_id "ENSMUSG00000025991.9_tx_1"; exon_id "chr1_67248755_67248832_+"; exonnum "12"; txlen "3365";
chr1	ENSEMBL_gcm37	exon	67248755	67248832	0.0157334368822038	+	.	gene_id "ENSMUSG00000025991.9"; transcript_id "ENSMUSG00000025991.9_tx_2"; exon_id "chr1_67248755_67248832_+"; exonnum "32"; txlen "5747";
chr1	ENSEMBL_gcm37	exon	67248755	67248832	0.0110556904932778	+	.	gene_id "ENSMUSG00000025991.9"; transcript_id "ENSMUSG00000025991.9_tx_3"; exon_id "chr1_67248755_67248832_+"; exonnum "31"; txlen "5628";
chr1	ENSEMBL_gcm37	exon	67248755	67248832	0.00694393791398345	+	.	gene_id "ENSMUSG00000025991.9"; transcript_id "ENSMUSG00000025991.9_tx_4"; exon_id "chr1_67248755_67248832_+"; exonnum "34"; txlen "5839";
chr1	ENSEMBL_gcm37	exon	67248755	67248832	0.00631267083089405	+	.	gene_id "ENSMUSG00000025991.9"; transcript_id "ENSMUSG00000025991.9_tx_5"; exon_id "chr1_67248755_67248832_+"; exonnum "33"; txlen "5758";
chr1	ENSEMBL_gcm37	exon	67248755	67248832	0.00472069642832068	+	.	gene_id "ENSMUSG00000025991.9"; transcript_id "ENSMUSG00000025991.9_tx_7"; exon_id "chr1_67248755_67248832_+"; exonnum "10"; txlen "2919";
chr1	ENSEMBL_gcm37	exon	67248755	67248832	0.00462929194265564	+	.	gene_id "ENSMUSG00000025991.9"; transcript_id "ENSMUSG00000025991.9_tx_8"; exon_id "chr1_67248755_67248832_+"; exonnum "32"; txlen "5734";
chr1	ENSEMBL_gcm37	exon	67248755	67248832	0.00462929194265564	+	.	gene_id "ENSMUSG00000025991.9"; transcript_id "ENSMUSG00000025991.9_tx_9"; exon_id "chr1_67248755_67248832_+"; exonnum "33"; txlen "5815";
chr1	HAVANA	exon	67251562	67251669	0	+	.	gene_id "ENSMUSG00000025991.9"; transcript_id "ENSMUST00000027144.8"; gene_type "protein_coding"; gene_name "Cps1"; transcript_type "protein_coding"; transcript_name "Cps1-201"; exon_number 30; exon_id "ENSMUSE00000154700.4"; level 2; protein_id "ENSMUSP00000027144.8"; transcript_support_level "1"; mgi_id "MGI:891996"; tag "basic"; tag "Ensembl_canonical"; tag "GENCODE_Primary"; tag "appris_principal_1"; tag "CCDS"; ccdsid "CCDS35605.1"; havana_gene "OTTMUSG00000026539.1"; havana_transcript "OTTMUST00000065667.1";
chr1	HAVANA	CDS	67251562	67251669	0	+	0	gene_id "ENSMUSG00000025991.9"; transcript_id "ENSMUST00000027144.8"; gene_type "protein_coding"; gene_name "Cps1"; transcript_type "protein_coding"; transcript_name "Cps1-201"; exon_number 30; exon_id "ENSMUSE00000154700.4"; level 2; protein_id "ENSMUSP00000027144.8"; transcript_support_level "1"; mgi_id "MGI:891996"; tag "basic"; tag "Ensembl_canonical"; tag "GENCODE_Primary"; tag "appris_principal_1"; tag "CCDS"; ccdsid "CCDS35605.1"; havana_gene "OTTMUSG00000026539.1"; havana_transcript "OTTMUST00000065667.1";
chr1	ENSEMBL_gcm37	exon	67251562	67251669	0.0516497314266659	+	.	gene_id "ENSMUSG00000025991.9"; transcript_id "ENSMUSG00000025991.9_tx_1"; exon_id "chr1_67251562_67251669_+"; exonnum "13"; txlen "3365";
chr1	ENSEMBL_gcm37	exon	67251562	67251669	0.0157334368822038	+	.	gene_id "ENSMUSG00000025991.9"; transcript_id "ENSMUSG00000025991.9_tx_2"; exon_id "chr1_67251562_67251669_+"; exonnum "33"; txlen "5747";
chr1	ENSEMBL_gcm37	exon	67251562	67251669	0.0110556904932778	+	.	gene_id "ENSMUSG00000025991.9"; transcript_id "ENSMUSG00000025991.9_tx_3"; exon_id "chr1_67251562_67251669_+"; exonnum "32"; txlen "5628";
chr1	ENSEMBL_gcm37	exon	67251562	67251669	0.00694393791398345	+	.	gene_id "ENSMUSG00000025991.9"; transcript_id "ENSMUSG00000025991.9_tx_4"; exon_id "chr1_67251562_67251669_+"; exonnum "35"; txlen "5839";
chr1	ENSEMBL_gcm37	exon	67251562	67251669	0.00631267083089405	+	.	gene_id "ENSMUSG00000025991.9"; transcript_id "ENSMUSG00000025991.9_tx_5"; exon_id "chr1_67251562_67251669_+"; exonnum "34"; txlen "5758";
chr1	ENSEMBL_gcm37	exon	67251562	67251669	0.00472069642832068	+	.	gene_id "ENSMUSG00000025991.9"; transcript_id "ENSMUSG00000025991.9_tx_7"; exon_id "chr1_67251562_67251669_+"; exonnum "11"; txlen "2919";
chr1	ENSEMBL_gcm37	exon	67251562	67251669	0.00462929194265564	+	.	gene_id "ENSMUSG00000025991.9"; transcript_id "ENSMUSG00000025991.9_tx_8"; exon_id "chr1_67251562_67251669_+"; exonnum "33"; txlen "5734";
chr1	ENSEMBL_gcm37	exon	67251562	67251669	0.00462929194265564	+	.	gene_id "ENSMUSG00000025991.9"; transcript_id "ENSMUSG00000025991.9_tx_9"; exon_id "chr1_67251562_67251669_+"; exonnum "34"; txlen "5815";
chr1	HAVANA	exon	67253176	67253265	0	+	.	gene_id "ENSMUSG00000025991.9"; transcript_id "ENSMUST00000027144.8"; gene_type "protein_coding"; gene_name "Cps1"; transcript_type "protein_coding"; transcript_name "Cps1-201"; exon_number 31; exon_id "ENSMUSE00000154725.4"; level 2; protein_id "ENSMUSP00000027144.8"; transcript_support_level "1"; mgi_id "MGI:891996"; tag "basic"; tag "Ensembl_canonical"; tag "GENCODE_Primary"; tag "appris_principal_1"; tag "CCDS"; ccdsid "CCDS35605.1"; havana_gene "OTTMUSG00000026539.1"; havana_transcript "OTTMUST00000065667.1";
chr1	HAVANA	CDS	67253176	67253265	0	+	0	gene_id "ENSMUSG00000025991.9"; transcript_id "ENSMUST00000027144.8"; gene_type "protein_coding"; gene_name "Cps1"; transcript_type "protein_coding"; transcript_name "Cps1-201"; exon_number 31; exon_id "ENSMUSE00000154725.4"; level 2; protein_id "ENSMUSP00000027144.8"; transcript_support_level "1"; mgi_id "MGI:891996"; tag "basic"; tag "Ensembl_canonical"; tag "GENCODE_Primary"; tag "appris_principal_1"; tag "CCDS"; ccdsid "CCDS35605.1"; havana_gene "OTTMUSG00000026539.1"; havana_transcript "OTTMUST00000065667.1";
chr1	ENSEMBL_gcm37	exon	67253176	67253265	0.0516497314266659	+	.	gene_id "ENSMUSG00000025991.9"; transcript_id "ENSMUSG00000025991.9_tx_1"; exon_id "chr1_67253176_67253265_+"; exonnum "14"; txlen "3365";
chr1	ENSEMBL_gcm37	exon	67253176	67253265	0.0157334368822038	+	.	gene_id "ENSMUSG00000025991.9"; transcript_id "ENSMUSG00000025991.9_tx_2"; exon_id "chr1_67253176_67253265_+"; exonnum "34"; txlen "5747";
chr1	ENSEMBL_gcm37	exon	67253176	67253265	0.0110556904932778	+	.	gene_id "ENSMUSG00000025991.9"; transcript_id "ENSMUSG00000025991.9_tx_3"; exon_id "chr1_67253176_67253265_+"; exonnum "33"; txlen "5628";
chr1	ENSEMBL_gcm37	exon	67253176	67253265	0.00694393791398345	+	.	gene_id "ENSMUSG00000025991.9"; transcript_id "ENSMUSG00000025991.9_tx_4"; exon_id "chr1_67253176_67253265_+"; exonnum "36"; txlen "5839";
chr1	ENSEMBL_gcm37	exon	67253176	67253265	0.00631267083089405	+	.	gene_id "ENSMUSG00000025991.9"; transcript_id "ENSMUSG00000025991.9_tx_5"; exon_id "chr1_67253176_67253265_+"; exonnum "35"; txlen "5758";
chr1	ENSEMBL_gcm37	exon	67253176	67253265	0.00472069642832068	+	.	gene_id "ENSMUSG00000025991.9"; transcript_id "ENSMUSG00000025991.9_tx_7"; exon_id "chr1_67253176_67253265_+"; exonnum "12"; txlen "2919";
chr1	ENSEMBL_gcm37	exon	67253176	67253265	0.00462929194265564	+	.	gene_id "ENSMUSG00000025991.9"; transcript_id "ENSMUSG00000025991.9_tx_8"; exon_id "chr1_67253176_67253265_+"; exonnum "34"; txlen "5734";
chr1	ENSEMBL_gcm37	exon	67253176	67253265	0.00462929194265564	+	.	gene_id "ENSMUSG00000025991.9"; transcript_id "ENSMUSG00000025991.9_tx_9"; exon_id "chr1_67253176_67253265_+"; exonnum "35"; txlen "5815";
chr1	HAVANA	exon	67254569	67254739	0	+	.	gene_id "ENSMUSG00000025991.9"; transcript_id "ENSMUST00000027144.8"; gene_type "protein_coding"; gene_name "Cps1"; transcript_type "protein_coding"; transcript_name "Cps1-201"; exon_number 32; exon_id "ENSMUSE00000154727.4"; level 2; protein_id "ENSMUSP00000027144.8"; transcript_support_level "1"; mgi_id "MGI:891996"; tag "basic"; tag "Ensembl_canonical"; tag "GENCODE_Primary"; tag "appris_principal_1"; tag "CCDS"; ccdsid "CCDS35605.1"; havana_gene "OTTMUSG00000026539.1"; havana_transcript "OTTMUST00000065667.1";
chr1	HAVANA	CDS	67254569	67254739	0	+	0	gene_id "ENSMUSG00000025991.9"; transcript_id "ENSMUST00000027144.8"; gene_type "protein_coding"; gene_name "Cps1"; transcript_type "protein_coding"; transcript_name "Cps1-201"; exon_number 32; exon_id "ENSMUSE00000154727.4"; level 2; protein_id "ENSMUSP00000027144.8"; transcript_support_level "1"; mgi_id "MGI:891996"; tag "basic"; tag "Ensembl_canonical"; tag "GENCODE_Primary"; tag "appris_principal_1"; tag "CCDS"; ccdsid "CCDS35605.1"; havana_gene "OTTMUSG00000026539.1"; havana_transcript "OTTMUST00000065667.1";
chr1	ENSEMBL_gcm37	exon	67254569	67254739	0.0516497314266659	+	.	gene_id "ENSMUSG00000025991.9"; transcript_id "ENSMUSG00000025991.9_tx_1"; exon_id "chr1_67254569_67254739_+"; exonnum "15"; txlen "3365";
chr1	ENSEMBL_gcm37	exon	67254569	67254739	0.0157334368822038	+	.	gene_id "ENSMUSG00000025991.9"; transcript_id "ENSMUSG00000025991.9_tx_2"; exon_id "chr1_67254569_67254739_+"; exonnum "35"; txlen "5747";
chr1	ENSEMBL_gcm37	exon	67254569	67254739	0.0110556904932778	+	.	gene_id "ENSMUSG00000025991.9"; transcript_id "ENSMUSG00000025991.9_tx_3"; exon_id "chr1_67254569_67254739_+"; exonnum "34"; txlen "5628";
chr1	ENSEMBL_gcm37	exon	67254569	67254739	0.00694393791398345	+	.	gene_id "ENSMUSG00000025991.9"; transcript_id "ENSMUSG00000025991.9_tx_4"; exon_id "chr1_67254569_67254739_+"; exonnum "37"; txlen "5839";
chr1	ENSEMBL_gcm37	exon	67254569	67254739	0.00631267083089405	+	.	gene_id "ENSMUSG00000025991.9"; transcript_id "ENSMUSG00000025991.9_tx_5"; exon_id "chr1_67254569_67254739_+"; exonnum "36"; txlen "5758";
chr1	ENSEMBL_gcm37	exon	67254569	67254739	0.00472069642832068	+	.	gene_id "ENSMUSG00000025991.9"; transcript_id "ENSMUSG00000025991.9_tx_7"; exon_id "chr1_67254569_67254739_+"; exonnum "13"; txlen "2919";
chr1	ENSEMBL_gcm37	exon	67254569	67254739	0.00462929194265564	+	.	gene_id "ENSMUSG00000025991.9"; transcript_id "ENSMUSG00000025991.9_tx_8"; exon_id "chr1_67254569_67254739_+"; exonnum "35"; txlen "5734";
chr1	ENSEMBL_gcm37	exon	67254569	67254739	0.00462929194265564	+	.	gene_id "ENSMUSG00000025991.9"; transcript_id "ENSMUSG00000025991.9_tx_9"; exon_id "chr1_67254569_67254739_+"; exonnum "36"; txlen "5815";
chr1	HAVANA	exon	67257011	67257085	0	+	.	gene_id "ENSMUSG00000025991.9"; transcript_id "ENSMUST00000027144.8"; gene_type "protein_coding"; gene_name "Cps1"; transcript_type "protein_coding"; transcript_name "Cps1-201"; exon_number 33; exon_id "ENSMUSE00000154703.4"; level 2; protein_id "ENSMUSP00000027144.8"; transcript_support_level "1"; mgi_id "MGI:891996"; tag "basic"; tag "Ensembl_canonical"; tag "GENCODE_Primary"; tag "appris_principal_1"; tag "CCDS"; ccdsid "CCDS35605.1"; havana_gene "OTTMUSG00000026539.1"; havana_transcript "OTTMUST00000065667.1";
chr1	HAVANA	CDS	67257011	67257085	0	+	0	gene_id "ENSMUSG00000025991.9"; transcript_id "ENSMUST00000027144.8"; gene_type "protein_coding"; gene_name "Cps1"; transcript_type "protein_coding"; transcript_name "Cps1-201"; exon_number 33; exon_id "ENSMUSE00000154703.4"; level 2; protein_id "ENSMUSP00000027144.8"; transcript_support_level "1"; mgi_id "MGI:891996"; tag "basic"; tag "Ensembl_canonical"; tag "GENCODE_Primary"; tag "appris_principal_1"; tag "CCDS"; ccdsid "CCDS35605.1"; havana_gene "OTTMUSG00000026539.1"; havana_transcript "OTTMUST00000065667.1";
chr1	ENSEMBL_gcm37	exon	67257011	67257085	0.0516497314266659	+	.	gene_id "ENSMUSG00000025991.9"; transcript_id "ENSMUSG00000025991.9_tx_1"; exon_id "chr1_67257011_67257085_+"; exonnum "16"; txlen "3365";
chr1	ENSEMBL_gcm37	exon	67257011	67257085	0.0157334368822038	+	.	gene_id "ENSMUSG00000025991.9"; transcript_id "ENSMUSG00000025991.9_tx_2"; exon_id "chr1_67257011_67257085_+"; exonnum "36"; txlen "5747";
chr1	ENSEMBL_gcm37	exon	67257011	67257085	0.0110556904932778	+	.	gene_id "ENSMUSG00000025991.9"; transcript_id "ENSMUSG00000025991.9_tx_3"; exon_id "chr1_67257011_67257085_+"; exonnum "35"; txlen "5628";
chr1	ENSEMBL_gcm37	exon	67257011	67257085	0.00694393791398345	+	.	gene_id "ENSMUSG00000025991.9"; transcript_id "ENSMUSG00000025991.9_tx_4"; exon_id "chr1_67257011_67257085_+"; exonnum "38"; txlen "5839";
chr1	ENSEMBL_gcm37	exon	67257011	67257085	0.00631267083089405	+	.	gene_id "ENSMUSG00000025991.9"; transcript_id "ENSMUSG00000025991.9_tx_5"; exon_id "chr1_67257011_67257085_+"; exonnum "37"; txlen "5758";
chr1	ENSEMBL_gcm37	exon	67257011	67257085	0.00472069642832068	+	.	gene_id "ENSMUSG00000025991.9"; transcript_id "ENSMUSG00000025991.9_tx_7"; exon_id "chr1_67257011_67257085_+"; exonnum "14"; txlen "2919";
chr1	ENSEMBL_gcm37	exon	67257011	67257085	0.00462929194265564	+	.	gene_id "ENSMUSG00000025991.9"; transcript_id "ENSMUSG00000025991.9_tx_8"; exon_id "chr1_67257011_67257085_+"; exonnum "36"; txlen "5734";
chr1	ENSEMBL_gcm37	exon	67257011	67257085	0.00462929194265564	+	.	gene_id "ENSMUSG00000025991.9"; transcript_id "ENSMUSG00000025991.9_tx_9"; exon_id "chr1_67257011_67257085_+"; exonnum "37"; txlen "5815";
chr1	HAVANA	exon	67259662	67259760	0	+	.	gene_id "ENSMUSG00000025991.9"; transcript_id "ENSMUST00000027144.8"; gene_type "protein_coding"; gene_name "Cps1"; transcript_type "protein_coding"; transcript_name "Cps1-201"; exon_number 34; exon_id "ENSMUSE00000154743.4"; level 2; protein_id "ENSMUSP00000027144.8"; transcript_support_level "1"; mgi_id "MGI:891996"; tag "basic"; tag "Ensembl_canonical"; tag "GENCODE_Primary"; tag "appris_principal_1"; tag "CCDS"; ccdsid "CCDS35605.1"; havana_gene "OTTMUSG00000026539.1"; havana_transcript "OTTMUST00000065667.1";
chr1	HAVANA	CDS	67259662	67259760	0	+	0	gene_id "ENSMUSG00000025991.9"; transcript_id "ENSMUST00000027144.8"; gene_type "protein_coding"; gene_name "Cps1"; transcript_type "protein_coding"; transcript_name "Cps1-201"; exon_number 34; exon_id "ENSMUSE00000154743.4"; level 2; protein_id "ENSMUSP00000027144.8"; transcript_support_level "1"; mgi_id "MGI:891996"; tag "basic"; tag "Ensembl_canonical"; tag "GENCODE_Primary"; tag "appris_principal_1"; tag "CCDS"; ccdsid "CCDS35605.1"; havana_gene "OTTMUSG00000026539.1"; havana_transcript "OTTMUST00000065667.1";
chr1	ENSEMBL_gcm37	exon	67259662	67259760	0.0516497314266659	+	.	gene_id "ENSMUSG00000025991.9"; transcript_id "ENSMUSG00000025991.9_tx_1"; exon_id "chr1_67259662_67259760_+"; exonnum "17"; txlen "3365";
chr1	ENSEMBL_gcm37	exon	67259662	67259760	0.0157334368822038	+	.	gene_id "ENSMUSG00000025991.9"; transcript_id "ENSMUSG00000025991.9_tx_2"; exon_id "chr1_67259662_67259760_+"; exonnum "37"; txlen "5747";
chr1	ENSEMBL_gcm37	exon	67259662	67259760	0.0110556904932778	+	.	gene_id "ENSMUSG00000025991.9"; transcript_id "ENSMUSG00000025991.9_tx_3"; exon_id "chr1_67259662_67259760_+"; exonnum "36"; txlen "5628";
chr1	ENSEMBL_gcm37	exon	67259662	67259760	0.00694393791398345	+	.	gene_id "ENSMUSG00000025991.9"; transcript_id "ENSMUSG00000025991.9_tx_4"; exon_id "chr1_67259662_67259760_+"; exonnum "39"; txlen "5839";
chr1	ENSEMBL_gcm37	exon	67259662	67259760	0.00631267083089405	+	.	gene_id "ENSMUSG00000025991.9"; transcript_id "ENSMUSG00000025991.9_tx_5"; exon_id "chr1_67259662_67259760_+"; exonnum "38"; txlen "5758";
chr1	ENSEMBL_gcm37	exon	67259662	67259760	0.00472069642832068	+	.	gene_id "ENSMUSG00000025991.9"; transcript_id "ENSMUSG00000025991.9_tx_7"; exon_id "chr1_67259662_67259760_+"; exonnum "15"; txlen "2919";
chr1	ENSEMBL_gcm37	exon	67259662	67259760	0.00462929194265564	+	.	gene_id "ENSMUSG00000025991.9"; transcript_id "ENSMUSG00000025991.9_tx_8"; exon_id "chr1_67259662_67259760_+"; exonnum "37"; txlen "5734";
chr1	ENSEMBL_gcm37	exon	67259662	67259760	0.00462929194265564	+	.	gene_id "ENSMUSG00000025991.9"; transcript_id "ENSMUSG00000025991.9_tx_9"; exon_id "chr1_67259662_67259760_+"; exonnum "38"; txlen "5815";
chr1	HAVANA	exon	67266283	67266342	0	+	.	gene_id "ENSMUSG00000025991.9"; transcript_id "ENSMUST00000027144.8"; gene_type "protein_coding"; gene_name "Cps1"; transcript_type "protein_coding"; transcript_name "Cps1-201"; exon_number 35; exon_id "ENSMUSE00000154771.4"; level 2; protein_id "ENSMUSP00000027144.8"; transcript_support_level "1"; mgi_id "MGI:891996"; tag "basic"; tag "Ensembl_canonical"; tag "GENCODE_Primary"; tag "appris_principal_1"; tag "CCDS"; ccdsid "CCDS35605.1"; havana_gene "OTTMUSG00000026539.1"; havana_transcript "OTTMUST00000065667.1";
chr1	HAVANA	CDS	67266283	67266342	0	+	0	gene_id "ENSMUSG00000025991.9"; transcript_id "ENSMUST00000027144.8"; gene_type "protein_coding"; gene_name "Cps1"; transcript_type "protein_coding"; transcript_name "Cps1-201"; exon_number 35; exon_id "ENSMUSE00000154771.4"; level 2; protein_id "ENSMUSP00000027144.8"; transcript_support_level "1"; mgi_id "MGI:891996"; tag "basic"; tag "Ensembl_canonical"; tag "GENCODE_Primary"; tag "appris_principal_1"; tag "CCDS"; ccdsid "CCDS35605.1"; havana_gene "OTTMUSG00000026539.1"; havana_transcript "OTTMUST00000065667.1";
chr1	ENSEMBL_gcm37	exon	67266283	67266342	0.0516497314266659	+	.	gene_id "ENSMUSG00000025991.9"; transcript_id "ENSMUSG00000025991.9_tx_1"; exon_id "chr1_67266283_67266342_+"; exonnum "18"; txlen "3365";
chr1	ENSEMBL_gcm37	exon	67266283	67266342	0.0157334368822038	+	.	gene_id "ENSMUSG00000025991.9"; transcript_id "ENSMUSG00000025991.9_tx_2"; exon_id "chr1_67266283_67266342_+"; exonnum "38"; txlen "5747";
chr1	ENSEMBL_gcm37	exon	67266283	67266342	0.0110556904932778	+	.	gene_id "ENSMUSG00000025991.9"; transcript_id "ENSMUSG00000025991.9_tx_3"; exon_id "chr1_67266283_67266342_+"; exonnum "37"; txlen "5628";
chr1	ENSEMBL_gcm37	exon	67266283	67266342	0.00694393791398345	+	.	gene_id "ENSMUSG00000025991.9"; transcript_id "ENSMUSG00000025991.9_tx_4"; exon_id "chr1_67266283_67266342_+"; exonnum "40"; txlen "5839";
chr1	ENSEMBL_gcm37	exon	67266283	67266342	0.00631267083089405	+	.	gene_id "ENSMUSG00000025991.9"; transcript_id "ENSMUSG00000025991.9_tx_5"; exon_id "chr1_67266283_67266342_+"; exonnum "39"; txlen "5758";
chr1	ENSEMBL_gcm37	exon	67266283	67266342	0.00472069642832068	+	.	gene_id "ENSMUSG00000025991.9"; transcript_id "ENSMUSG00000025991.9_tx_7"; exon_id "chr1_67266283_67266342_+"; exonnum "16"; txlen "2919";
chr1	ENSEMBL_gcm37	exon	67266283	67266342	0.00462929194265564	+	.	gene_id "ENSMUSG00000025991.9"; transcript_id "ENSMUSG00000025991.9_tx_8"; exon_id "chr1_67266283_67266342_+"; exonnum "38"; txlen "5734";
chr1	ENSEMBL_gcm37	exon	67266283	67266342	0.00462929194265564	+	.	gene_id "ENSMUSG00000025991.9"; transcript_id "ENSMUSG00000025991.9_tx_9"; exon_id "chr1_67266283_67266342_+"; exonnum "39"; txlen "5815";
chr1	HAVANA	exon	67267395	67267507	0	+	.	gene_id "ENSMUSG00000025991.9"; transcript_id "ENSMUST00000027144.8"; gene_type "protein_coding"; gene_name "Cps1"; transcript_type "protein_coding"; transcript_name "Cps1-201"; exon_number 36; exon_id "ENSMUSE00000154702.4"; level 2; protein_id "ENSMUSP00000027144.8"; transcript_support_level "1"; mgi_id "MGI:891996"; tag "basic"; tag "Ensembl_canonical"; tag "GENCODE_Primary"; tag "appris_principal_1"; tag "CCDS"; ccdsid "CCDS35605.1"; havana_gene "OTTMUSG00000026539.1"; havana_transcript "OTTMUST00000065667.1";
chr1	HAVANA	CDS	67267395	67267507	0	+	0	gene_id "ENSMUSG00000025991.9"; transcript_id "ENSMUST00000027144.8"; gene_type "protein_coding"; gene_name "Cps1"; transcript_type "protein_coding"; transcript_name "Cps1-201"; exon_number 36; exon_id "ENSMUSE00000154702.4"; level 2; protein_id "ENSMUSP00000027144.8"; transcript_support_level "1"; mgi_id "MGI:891996"; tag "basic"; tag "Ensembl_canonical"; tag "GENCODE_Primary"; tag "appris_principal_1"; tag "CCDS"; ccdsid "CCDS35605.1"; havana_gene "OTTMUSG00000026539.1"; havana_transcript "OTTMUST00000065667.1";
chr1	ENSEMBL_gcm37	exon	67267395	67267507	0.0516497314266659	+	.	gene_id "ENSMUSG00000025991.9"; transcript_id "ENSMUSG00000025991.9_tx_1"; exon_id "chr1_67267395_67267507_+"; exonnum "19"; txlen "3365";
chr1	ENSEMBL_gcm37	exon	67267395	67267507	0.0157334368822038	+	.	gene_id "ENSMUSG00000025991.9"; transcript_id "ENSMUSG00000025991.9_tx_2"; exon_id "chr1_67267395_67267507_+"; exonnum "39"; txlen "5747";
chr1	ENSEMBL_gcm37	exon	67267395	67267507	0.0110556904932778	+	.	gene_id "ENSMUSG00000025991.9"; transcript_id "ENSMUSG00000025991.9_tx_3"; exon_id "chr1_67267395_67267507_+"; exonnum "38"; txlen "5628";
chr1	ENSEMBL_gcm37	exon	67267395	67267507	0.00694393791398345	+	.	gene_id "ENSMUSG00000025991.9"; transcript_id "ENSMUSG00000025991.9_tx_4"; exon_id "chr1_67267395_67267507_+"; exonnum "41"; txlen "5839";
chr1	ENSEMBL_gcm37	exon	67267395	67267507	0.00631267083089405	+	.	gene_id "ENSMUSG00000025991.9"; transcript_id "ENSMUSG00000025991.9_tx_5"; exon_id "chr1_67267395_67267507_+"; exonnum "40"; txlen "5758";
chr1	ENSEMBL_gcm37	exon	67267395	67267507	0.00472069642832068	+	.	gene_id "ENSMUSG00000025991.9"; transcript_id "ENSMUSG00000025991.9_tx_7"; exon_id "chr1_67267395_67267507_+"; exonnum "17"; txlen "2919";
chr1	ENSEMBL_gcm37	exon	67267395	67267507	0.00462929194265564	+	.	gene_id "ENSMUSG00000025991.9"; transcript_id "ENSMUSG00000025991.9_tx_8"; exon_id "chr1_67267395_67267507_+"; exonnum "39"; txlen "5734";
chr1	ENSEMBL_gcm37	exon	67267395	67267507	0.00462929194265564	+	.	gene_id "ENSMUSG00000025991.9"; transcript_id "ENSMUSG00000025991.9_tx_9"; exon_id "chr1_67267395_67267507_+"; exonnum "40"; txlen "5815";
chr1	HAVANA	exon	67268548	67268677	0	+	.	gene_id "ENSMUSG00000025991.9"; transcript_id "ENSMUST00000027144.8"; gene_type "protein_coding"; gene_name "Cps1"; transcript_type "protein_coding"; transcript_name "Cps1-201"; exon_number 37; exon_id "ENSMUSE00000154775.4"; level 2; protein_id "ENSMUSP00000027144.8"; transcript_support_level "1"; mgi_id "MGI:891996"; tag "basic"; tag "Ensembl_canonical"; tag "GENCODE_Primary"; tag "appris_principal_1"; tag "CCDS"; ccdsid "CCDS35605.1"; havana_gene "OTTMUSG00000026539.1"; havana_transcript "OTTMUST00000065667.1";
chr1	HAVANA	CDS	67268548	67268677	0	+	1	gene_id "ENSMUSG00000025991.9"; transcript_id "ENSMUST00000027144.8"; gene_type "protein_coding"; gene_name "Cps1"; transcript_type "protein_coding"; transcript_name "Cps1-201"; exon_number 37; exon_id "ENSMUSE00000154775.4"; level 2; protein_id "ENSMUSP00000027144.8"; transcript_support_level "1"; mgi_id "MGI:891996"; tag "basic"; tag "Ensembl_canonical"; tag "GENCODE_Primary"; tag "appris_principal_1"; tag "CCDS"; ccdsid "CCDS35605.1"; havana_gene "OTTMUSG00000026539.1"; havana_transcript "OTTMUST00000065667.1";
chr1	ENSEMBL_gcm37	exon	67268548	67268677	0.0516497314266659	+	.	gene_id "ENSMUSG00000025991.9"; transcript_id "ENSMUSG00000025991.9_tx_1"; exon_id "chr1_67268548_67268677_+"; exonnum "20"; txlen "3365";
chr1	ENSEMBL_gcm37	exon	67268548	67268677	0.0157334368822038	+	.	gene_id "ENSMUSG00000025991.9"; transcript_id "ENSMUSG00000025991.9_tx_2"; exon_id "chr1_67268548_67268677_+"; exonnum "40"; txlen "5747";
chr1	ENSEMBL_gcm37	exon	67268548	67268677	0.0110556904932778	+	.	gene_id "ENSMUSG00000025991.9"; transcript_id "ENSMUSG00000025991.9_tx_3"; exon_id "chr1_67268548_67268677_+"; exonnum "39"; txlen "5628";
chr1	ENSEMBL_gcm37	exon	67268548	67268677	0.00694393791398345	+	.	gene_id "ENSMUSG00000025991.9"; transcript_id "ENSMUSG00000025991.9_tx_4"; exon_id "chr1_67268548_67268677_+"; exonnum "42"; txlen "5839";
chr1	ENSEMBL_gcm37	exon	67268548	67268677	0.00631267083089405	+	.	gene_id "ENSMUSG00000025991.9"; transcript_id "ENSMUSG00000025991.9_tx_5"; exon_id "chr1_67268548_67268677_+"; exonnum "41"; txlen "5758";
chr1	ENSEMBL_gcm37	exon	67268548	67268677	0.00472069642832068	+	.	gene_id "ENSMUSG00000025991.9"; transcript_id "ENSMUSG00000025991.9_tx_7"; exon_id "chr1_67268548_67268677_+"; exonnum "18"; txlen "2919";
chr1	ENSEMBL_gcm37	exon	67268548	67268677	0.00462929194265564	+	.	gene_id "ENSMUSG00000025991.9"; transcript_id "ENSMUSG00000025991.9_tx_8"; exon_id "chr1_67268548_67268677_+"; exonnum "40"; txlen "5734";
chr1	ENSEMBL_gcm37	exon	67268548	67268677	0.00462929194265564	+	.	gene_id "ENSMUSG00000025991.9"; transcript_id "ENSMUSG00000025991.9_tx_9"; exon_id "chr1_67268548_67268677_+"; exonnum "41"; txlen "5815";
chr1	HAVANA	CDS	67269407	67269502	0	+	0	gene_id "ENSMUSG00000025991.9"; transcript_id "ENSMUST00000027144.8"; gene_type "protein_coding"; gene_name "Cps1"; transcript_type "protein_coding"; transcript_name "Cps1-201"; exon_number 38; exon_id "ENSMUSE00000600976.5"; level 2; protein_id "ENSMUSP00000027144.8"; transcript_support_level "1"; mgi_id "MGI:891996"; tag "basic"; tag "Ensembl_canonical"; tag "GENCODE_Primary"; tag "appris_principal_1"; tag "CCDS"; ccdsid "CCDS35605.1"; havana_gene "OTTMUSG00000026539.1"; havana_transcript "OTTMUST00000065667.1";
chr1	HAVANA	exon	67269407	67270418	0	+	.	gene_id "ENSMUSG00000025991.9"; transcript_id "ENSMUST00000027144.8"; gene_type "protein_coding"; gene_name "Cps1"; transcript_type "protein_coding"; transcript_name "Cps1-201"; exon_number 38; exon_id "ENSMUSE00000600976.5"; level 2; protein_id "ENSMUSP00000027144.8"; transcript_support_level "1"; mgi_id "MGI:891996"; tag "basic"; tag "Ensembl_canonical"; tag "GENCODE_Primary"; tag "appris_principal_1"; tag "CCDS"; ccdsid "CCDS35605.1"; havana_gene "OTTMUSG00000026539.1"; havana_transcript "OTTMUST00000065667.1";
chr1	ENSEMBL_gcm37	exon	67269407	67270418	0.0516497314266659	+	.	gene_id "ENSMUSG00000025991.9"; transcript_id "ENSMUSG00000025991.9_tx_1"; exon_id "chr1_67269407_67270418_+"; exonnum "21"; txlen "3365";
chr1	ENSEMBL_gcm37	exon	67269407	67270418	0.0157334368822038	+	.	gene_id "ENSMUSG00000025991.9"; transcript_id "ENSMUSG00000025991.9_tx_2"; exon_id "chr1_67269407_67270418_+"; exonnum "41"; txlen "5747";
chr1	ENSEMBL_gcm37	exon	67269407	67270418	0.0110556904932778	+	.	gene_id "ENSMUSG00000025991.9"; transcript_id "ENSMUSG00000025991.9_tx_3"; exon_id "chr1_67269407_67270418_+"; exonnum "40"; txlen "5628";
chr1	ENSEMBL_gcm37	exon	67269407	67270418	0.00694393791398345	+	.	gene_id "ENSMUSG00000025991.9"; transcript_id "ENSMUSG00000025991.9_tx_4"; exon_id "chr1_67269407_67270418_+"; exonnum "43"; txlen "5839";
chr1	ENSEMBL_gcm37	exon	67269407	67270418	0.00631267083089405	+	.	gene_id "ENSMUSG00000025991.9"; transcript_id "ENSMUSG00000025991.9_tx_5"; exon_id "chr1_67269407_67270418_+"; exonnum "42"; txlen "5758";
chr1	ENSEMBL_gcm37	exon	67269407	67270418	0.00472069642832068	+	.	gene_id "ENSMUSG00000025991.9"; transcript_id "ENSMUSG00000025991.9_tx_7"; exon_id "chr1_67269407_67270418_+"; exonnum "19"; txlen "2919";
chr1	ENSEMBL_gcm37	exon	67269407	67270418	0.00462929194265564	+	.	gene_id "ENSMUSG00000025991.9"; transcript_id "ENSMUSG00000025991.9_tx_8"; exon_id "chr1_67269407_67270418_+"; exonnum "41"; txlen "5734";
chr1	ENSEMBL_gcm37	exon	67269407	67270418	0.00462929194265564	+	.	gene_id "ENSMUSG00000025991.9"; transcript_id "ENSMUSG00000025991.9_tx_9"; exon_id "chr1_67269407_67270418_+"; exonnum "42"; txlen "5815";
chr1	HAVANA	stop_codon	67269503	67269505	0	+	0	gene_id "ENSMUSG00000025991.9"; transcript_id "ENSMUST00000027144.8"; gene_type "protein_coding"; gene_name "Cps1"; transcript_type "protein_coding"; transcript_name "Cps1-201"; exon_number 38; exon_id "ENSMUSE00000600976.5"; level 2; protein_id "ENSMUSP00000027144.8"; transcript_support_level "1"; mgi_id "MGI:891996"; tag "basic"; tag "Ensembl_canonical"; tag "GENCODE_Primary"; tag "appris_principal_1"; tag "CCDS"; ccdsid "CCDS35605.1"; havana_gene "OTTMUSG00000026539.1"; havana_transcript "OTTMUST00000065667.1";
chr1	HAVANA	UTR	67269503	67270418	0	+	.	gene_id "ENSMUSG00000025991.9"; transcript_id "ENSMUST00000027144.8"; gene_type "protein_coding"; gene_name "Cps1"; transcript_type "protein_coding"; transcript_name "Cps1-201"; exon_number 38; exon_id "ENSMUSE00000600976.5"; level 2; protein_id "ENSMUSP00000027144.8"; transcript_support_level "1"; mgi_id "MGI:891996"; tag "basic"; tag "Ensembl_canonical"; tag "GENCODE_Primary"; tag "appris_principal_1"; tag "CCDS"; ccdsid "CCDS35605.1"; havana_gene "OTTMUSG00000026539.1"; havana_transcript "OTTMUST00000065667.1";
chr1	sragcm37_es	exon	67288280	67288356	7.51305971204025	+	.	gene_id "ENSMUSG00000086204.2"; transcript_id "ENSMUSG00000086204.2_tx_1"; exon_id "chr1_67288280_67288356_+"; exonnum "1"; txlen "712";
chr1	sragcm37_es	exon	67288280	67288356	1.30768736509247	+	.	gene_id "ENSMUSG00000086204.2"; transcript_id "ENSMUSG00000086204.2_tx_3"; exon_id "chr1_67288280_67288356_+"; exonnum "1"; txlen "793";
chr1	HAVANA	exon	67288359	67288401	0	+	.	gene_id "ENSMUSG00000086204.2"; transcript_id "ENSMUST00000140506.2"; gene_type "lncRNA"; gene_name "Gm15668"; transcript_type "lncRNA"; transcript_name "Gm15668-201"; exon_number 1; exon_id "ENSMUSE00000817135.2"; level 2; transcript_support_level "3"; mgi_id "MGI:3783110"; tag "basic"; tag "Ensembl_canonical"; tag "GENCODE_Primary"; havana_gene "OTTMUSG00000025119.1"; havana_transcript "OTTMUST00000061794.1";
chr1	ENSEMBL_gcm37	exon	67288359	67288401	1.25547691118601	+	.	gene_id "ENSMUSG00000086204.2"; transcript_id "ENSMUSG00000086204.2_tx_4"; exon_id "chr1_67288359_67288401_+"; exonnum "1"; txlen "759";
chr1	HAVANA	gene	67288359	67362768	0	+	.	gene_id "ENSMUSG00000086204.2"; gene_type "lncRNA"; gene_name "Gm15668"; level 2; mgi_id "MGI:3783110"; tag "ncRNA_host"; havana_gene "OTTMUSG00000025119.1";
chr1	HAVANA	transcript	67288359	67362768	0	+	.	gene_id "ENSMUSG00000086204.2"; transcript_id "ENSMUST00000140506.2"; gene_type "lncRNA"; gene_name "Gm15668"; transcript_type "lncRNA"; transcript_name "Gm15668-201"; level 2; transcript_support_level "3"; mgi_id "MGI:3783110"; tag "basic"; tag "Ensembl_canonical"; tag "GENCODE_Primary"; havana_gene "OTTMUSG00000025119.1"; havana_transcript "OTTMUST00000061794.1";
chr1	HAVANA	exon	67289708	67289829	0	+	.	gene_id "ENSMUSG00000086204.2"; transcript_id "ENSMUST00000140506.2"; gene_type "lncRNA"; gene_name "Gm15668"; transcript_type "lncRNA"; transcript_name "Gm15668-201"; exon_number 2; exon_id "ENSMUSE00000736351.2"; level 2; transcript_support_level "3"; mgi_id "MGI:3783110"; tag "basic"; tag "Ensembl_canonical"; tag "GENCODE_Primary"; havana_gene "OTTMUSG00000025119.1"; havana_transcript "OTTMUST00000061794.1";
chr1	ENSEMBL_gcm37	exon	67289708	67289829	7.51305971204025	+	.	gene_id "ENSMUSG00000086204.2"; transcript_id "ENSMUSG00000086204.2_tx_1"; exon_id "chr1_67289708_67289829_+"; exonnum "2"; txlen "712";
chr1	ENSEMBL_gcm37	exon	67289708	67289829	1.30768736509247	+	.	gene_id "ENSMUSG00000086204.2"; transcript_id "ENSMUSG00000086204.2_tx_3"; exon_id "chr1_67289708_67289829_+"; exonnum "2"; txlen "793";
chr1	ENSEMBL_gcm37	exon	67289708	67289829	1.25547691118601	+	.	gene_id "ENSMUSG00000086204.2"; transcript_id "ENSMUSG00000086204.2_tx_4"; exon_id "chr1_67289708_67289829_+"; exonnum "2"; txlen "759";
chr1	HAVANA	exon	67290222	67290321	0	+	.	gene_id "ENSMUSG00000086204.2"; transcript_id "ENSMUST00000140506.2"; gene_type "lncRNA"; gene_name "Gm15668"; transcript_type "lncRNA"; transcript_name "Gm15668-201"; exon_number 3; exon_id "ENSMUSE00000808535.2"; level 2; transcript_support_level "3"; mgi_id "MGI:3783110"; tag "basic"; tag "Ensembl_canonical"; tag "GENCODE_Primary"; havana_gene "OTTMUSG00000025119.1"; havana_transcript "OTTMUST00000061794.1";
chr1	ENSEMBL_gcm37	exon	67290222	67290321	7.51305971204025	+	.	gene_id "ENSMUSG00000086204.2"; transcript_id "ENSMUSG00000086204.2_tx_1"; exon_id "chr1_67290222_67290321_+"; exonnum "3"; txlen "712";
chr1	ENSEMBL_gcm37	exon	67290222	67290321	1.30768736509247	+	.	gene_id "ENSMUSG00000086204.2"; transcript_id "ENSMUSG00000086204.2_tx_3"; exon_id "chr1_67290222_67290321_+"; exonnum "3"; txlen "793";
chr1	ENSEMBL_gcm37	exon	67290222	67290321	1.25547691118601	+	.	gene_id "ENSMUSG00000086204.2"; transcript_id "ENSMUSG00000086204.2_tx_4"; exon_id "chr1_67290222_67290321_+"; exonnum "3"; txlen "759";
chr1	ENSEMBL	gene	67296383	67296511	0	+	.	gene_id "ENSMUSG00000077745.3"; gene_type "snoRNA"; gene_name "Gm26342"; level 3; mgi_id "MGI:5456119";
chr1	ENSEMBL	transcript	67296383	67296511	0	+	.	gene_id "ENSMUSG00000077745.3"; transcript_id "ENSMUST00000104557.3"; gene_type "snoRNA"; gene_name "Gm26342"; transcript_type "snoRNA"; transcript_name "Gm26342-201"; level 3; transcript_support_level "NA"; mgi_id "MGI:5456119"; tag "basic"; tag "Ensembl_canonical"; tag "GENCODE_Primary";
chr1	ENSEMBL	exon	67296383	67296511	0	+	.	gene_id "ENSMUSG00000077745.3"; transcript_id "ENSMUST00000104557.3"; gene_type "snoRNA"; gene_name "Gm26342"; transcript_type "snoRNA"; transcript_name "Gm26342-201"; exon_number 1; exon_id "ENSMUSE00000664710.2"; level 3; transcript_support_level "NA"; mgi_id "MGI:5456119"; tag "basic"; tag "Ensembl_canonical"; tag "GENCODE_Primary";
chr1	sragcm37_mid	exon	67361048	67361278	1.30768736509247	+	.	gene_id "ENSMUSG00000086204.2"; transcript_id "ENSMUSG00000086204.2_tx_3"; exon_id "chr1_67361048_67361278_+"; exonnum "4"; txlen "793";
chr1	sragcm37_mid	exon	67361048	67361278	1.25547691118601	+	.	gene_id "ENSMUSG00000086204.2"; transcript_id "ENSMUSG00000086204.2_tx_4"; exon_id "chr1_67361048_67361278_+"; exonnum "4"; txlen "759";
chr1	HAVANA	exon	67361129	67361278	0	+	.	gene_id "ENSMUSG00000086204.2"; transcript_id "ENSMUST00000140506.2"; gene_type "lncRNA"; gene_name "Gm15668"; transcript_type "lncRNA"; transcript_name "Gm15668-201"; exon_number 4; exon_id "ENSMUSE00000757827.2"; level 2; transcript_support_level "3"; mgi_id "MGI:3783110"; tag "basic"; tag "Ensembl_canonical"; tag "GENCODE_Primary"; havana_gene "OTTMUSG00000025119.1"; havana_transcript "OTTMUST00000061794.1";
chr1	ENSEMBL_gcm37	exon	67361129	67361278	7.51305971204025	+	.	gene_id "ENSMUSG00000086204.2"; transcript_id "ENSMUSG00000086204.2_tx_1"; exon_id "chr1_67361129_67361278_+"; exonnum "4"; txlen "712";
chr1	HAVANA	exon	67362506	67362768	0	+	.	gene_id "ENSMUSG00000086204.2"; transcript_id "ENSMUST00000140506.2"; gene_type "lncRNA"; gene_name "Gm15668"; transcript_type "lncRNA"; transcript_name "Gm15668-201"; exon_number 5; exon_id "ENSMUSE00000805486.2"; level 2; transcript_support_level "3"; mgi_id "MGI:3783110"; tag "basic"; tag "Ensembl_canonical"; tag "GENCODE_Primary"; havana_gene "OTTMUSG00000025119.1"; havana_transcript "OTTMUST00000061794.1";
chr1	ENSEMBL_gcm37	exon	67362506	67362768	7.51305971204025	+	.	gene_id "ENSMUSG00000086204.2"; transcript_id "ENSMUSG00000086204.2_tx_1"; exon_id "chr1_67362506_67362768_+"; exonnum "5"; txlen "712";
chr1	ENSEMBL_gcm37	exon	67362506	67362768	1.30768736509247	+	.	gene_id "ENSMUSG00000086204.2"; transcript_id "ENSMUSG00000086204.2_tx_3"; exon_id "chr1_67362506_67362768_+"; exonnum "5"; txlen "793";
chr1	ENSEMBL_gcm37	exon	67362506	67362768	1.25547691118601	+	.	gene_id "ENSMUSG00000086204.2"; transcript_id "ENSMUSG00000086204.2_tx_4"; exon_id "chr1_67362506_67362768_+"; exonnum "5"; txlen "759";
chr1	sragcm37_es	exon	67524176	67524308	0.0492765959356706	+	.	gene_id "sragcm37_gene_19313"; transcript_id "sragcm37_gene_19313_tx_1"; exon_id "chr1_67524176_67524308_+"; exonnum "1"; txlen "1078";
chr1	sragcm37_es	exon	67524176	67524308	0.00654591432439925	+	.	gene_id "sragcm37_gene_19313"; transcript_id "sragcm37_gene_19313_tx_2"; exon_id "chr1_67524176_67524308_+"; exonnum "1"; txlen "1196";
chr1	sragcm37_es	exon	67524176	67524308	0.00320331977576984	+	.	gene_id "sragcm37_gene_19313"; transcript_id "sragcm37_gene_19313_tx_3"; exon_id "chr1_67524176_67524308_+"; exonnum "1"; txlen "1288";
chr1	sragcm37_mid	exon	67526321	67526412	0.00320331977576984	+	.	gene_id "sragcm37_gene_19313"; transcript_id "sragcm37_gene_19313_tx_3"; exon_id "chr1_67526321_67526412_+"; exonnum "2"; txlen "1288";
chr1	sragcm37_mid	exon	67526716	67526833	0.00654591432439925	+	.	gene_id "sragcm37_gene_19313"; transcript_id "sragcm37_gene_19313_tx_2"; exon_id "chr1_67526716_67526833_+"; exonnum "2"; txlen "1196";
chr1	sragcm37_mid	exon	67526716	67526833	0.00320331977576984	+	.	gene_id "sragcm37_gene_19313"; transcript_id "sragcm37_gene_19313_tx_3"; exon_id "chr1_67526716_67526833_+"; exonnum "3"; txlen "1288";
chr1	sragcm37_mid	exon	67533376	67533544	0.0492765959356706	+	.	gene_id "sragcm37_gene_19313"; transcript_id "sragcm37_gene_19313_tx_1"; exon_id "chr1_67533376_67533544_+"; exonnum "2"; txlen "1078";
chr1	sragcm37_mid	exon	67533376	67533544	0.00654591432439925	+	.	gene_id "sragcm37_gene_19313"; transcript_id "sragcm37_gene_19313_tx_2"; exon_id "chr1_67533376_67533544_+"; exonnum "3"; txlen "1196";
chr1	sragcm37_mid	exon	67533376	67533544	0.00320331977576984	+	.	gene_id "sragcm37_gene_19313"; transcript_id "sragcm37_gene_19313_tx_3"; exon_id "chr1_67533376_67533544_+"; exonnum "4"; txlen "1288";
chr1	sragcm37_ss	exon	67535962	67536737	0.0492765959356706	+	.	gene_id "sragcm37_gene_19313"; transcript_id "sragcm37_gene_19313_tx_1"; exon_id "chr1_67535962_67536737_+"; exonnum "3"; txlen "1078";
chr1	sragcm37_ss	exon	67535962	67536737	0.00654591432439925	+	.	gene_id "sragcm37_gene_19313"; transcript_id "sragcm37_gene_19313_tx_2"; exon_id "chr1_67535962_67536737_+"; exonnum "4"; txlen "1196";
chr1	sragcm37_ss	exon	67535962	67536737	0.00320331977576984	+	.	gene_id "sragcm37_gene_19313"; transcript_id "sragcm37_gene_19313_tx_3"; exon_id "chr1_67535962_67536737_+"; exonnum "5"; txlen "1288";
chr1	HAVANA	gene	67624212	67626195	0	+	.	gene_id "ENSMUSG00000082473.2"; gene_type "processed_pseudogene"; gene_name "Kif22-ps"; level 2; mgi_id "MGI:109206"; havana_gene "OTTMUSG00000021815.1";
chr1	HAVANA	transcript	67624212	67626195	0	+	.	gene_id "ENSMUSG00000082473.2"; transcript_id "ENSMUST00000119302.2"; gene_type "processed_pseudogene"; gene_name "Kif22-ps"; transcript_type "processed_pseudogene"; transcript_name "Kif22-ps-201"; level 2; transcript_support_level "NA"; mgi_id "MGI:109206"; ont "PGO:0000004"; tag "basic"; tag "Ensembl_canonical"; tag "GENCODE_Primary"; havana_gene "OTTMUSG00000021815.1"; havana_transcript "OTTMUST00000051774.1";
chr1	HAVANA	exon	67624212	67626195	0	+	.	gene_id "ENSMUSG00000082473.2"; transcript_id "ENSMUST00000119302.2"; gene_type "processed_pseudogene"; gene_name "Kif22-ps"; transcript_type "processed_pseudogene"; transcript_name "Kif22-ps-201"; exon_number 1; exon_id "ENSMUSE00000713416.2"; level 2; transcript_support_level "NA"; mgi_id "MGI:109206"; ont "PGO:0000004"; tag "basic"; tag "Ensembl_canonical"; tag "GENCODE_Primary"; havana_gene "OTTMUSG00000021815.1"; havana_transcript "OTTMUST00000051774.1";
chr1	ENSEMBL	gene	67656134	67656211	0	+	.	gene_id "ENSMUSG00002076414.1"; gene_type "miRNA"; gene_name "Gm56209"; level 3; mgi_id "MGI:6848876";
chr1	ENSEMBL	transcript	67656134	67656211	0	+	.	gene_id "ENSMUSG00002076414.1"; transcript_id "ENSMUST00020182130.1"; gene_type "miRNA"; gene_name "Gm56209"; transcript_type "miRNA"; transcript_name "Gm56209-201"; level 3; mgi_id "MGI:6848876"; tag "basic"; tag "Ensembl_canonical"; tag "GENCODE_Primary";
chr1	ENSEMBL	exon	67656134	67656211	0	+	.	gene_id "ENSMUSG00002076414.1"; transcript_id "ENSMUST00020182130.1"; gene_type "miRNA"; gene_name "Gm56209"; transcript_type "miRNA"; transcript_name "Gm56209-201"; exon_number 1; exon_id "ENSMUSE00011469570.1"; level 3; mgi_id "MGI:6848876"; tag "basic"; tag "Ensembl_canonical"; tag "GENCODE_Primary";
chr1	sragcm37_es	exon	67805750	67805825	0.0537040725073405	+	.	gene_id "ENSMUSG00000085075.3"; transcript_id "ENSMUSG00000085075.3_tx_2"; exon_id "chr1_67805750_67805825_+"; exonnum "1"; txlen "691";
chr1	sragcm37_mid	exon	67808797	67808925	0.0537040725073405	+	.	gene_id "ENSMUSG00000085075.3"; transcript_id "ENSMUSG00000085075.3_tx_2"; exon_id "chr1_67808797_67808925_+"; exonnum "2"; txlen "691";
chr1	sragcm37_ss	exon	67810496	67810981	0.0537040725073405	+	.	gene_id "ENSMUSG00000085075.3"; transcript_id "ENSMUSG00000085075.3_tx_2"; exon_id "chr1_67810496_67810981_+"; exonnum "3"; txlen "691";
chr1	HAVANA	exon	67831587	67831848	0	+	.	gene_id "ENSMUSG00000085075.3"; transcript_id "ENSMUST00000147834.3"; gene_type "lncRNA"; gene_name "Gm15669"; transcript_type "lncRNA"; transcript_name "Gm15669-201"; exon_number 1; exon_id "ENSMUSE00001738520.1"; level 2; transcript_support_level "3"; mgi_id "MGI:3783111"; tag "basic"; tag "TAGENE"; havana_gene "OTTMUSG00000025128.1"; havana_transcript "OTTMUST00000061811.1";
chr1	HAVANA	transcript	67831587	67844607	0	+	.	gene_id "ENSMUSG00000085075.3"; transcript_id "ENSMUST00000147834.3"; gene_type "lncRNA"; gene_name "Gm15669"; transcript_type "lncRNA"; transcript_name "Gm15669-201"; level 2; transcript_support_level "3"; mgi_id "MGI:3783111"; tag "basic"; tag "TAGENE"; havana_gene "OTTMUSG00000025128.1"; havana_transcript "OTTMUST00000061811.1";
chr1	HAVANA	gene	67831587	67881732	0	+	.	gene_id "ENSMUSG00000085075.3"; gene_type "lncRNA"; gene_name "Gm15669"; level 2; mgi_id "MGI:3783111"; havana_gene "OTTMUSG00000025128.1";
chr1	HAVANA	exon	67831590	67831848	0	+	.	gene_id "ENSMUSG00000085075.3"; transcript_id "ENSMUST00000375359.1"; gene_type "lncRNA"; gene_name "Gm15669"; transcript_type "lncRNA"; transcript_name "Gm15669-206"; exon_number 1; exon_id "ENSMUSE00001738530.1"; level 2; mgi_id "MGI:3783111"; tag "TAGENE"; havana_gene "OTTMUSG00000025128.1";
chr1	HAVANA	exon	67831590	67831848	0	+	.	gene_id "ENSMUSG00000085075.3"; transcript_id "ENSMUST00000375355.1"; gene_type "lncRNA"; gene_name "Gm15669"; transcript_type "lncRNA"; transcript_name "Gm15669-202"; exon_number 1; exon_id "ENSMUSE00001738530.1"; level 2; mgi_id "MGI:3783111"; tag "basic"; tag "Ensembl_canonical"; tag "GENCODE_Primary"; tag "TAGENE"; havana_gene "OTTMUSG00000025128.1";
chr1	HAVANA	transcript	67831590	67859254	0	+	.	gene_id "ENSMUSG00000085075.3"; transcript_id "ENSMUST00000375359.1"; gene_type "lncRNA"; gene_name "Gm15669"; transcript_type "lncRNA"; transcript_name "Gm15669-206"; level 2; mgi_id "MGI:3783111"; tag "TAGENE"; havana_gene "OTTMUSG00000025128.1";
chr1	HAVANA	transcript	67831590	67881732	0	+	.	gene_id "ENSMUSG00000085075.3"; transcript_id "ENSMUST00000375355.1"; gene_type "lncRNA"; gene_name "Gm15669"; transcript_type "lncRNA"; transcript_name "Gm15669-202"; level 2; mgi_id "MGI:3783111"; tag "basic"; tag "Ensembl_canonical"; tag "GENCODE_Primary"; tag "TAGENE"; havana_gene "OTTMUSG00000025128.1";
chr1	HAVANA	exon	67831593	67831848	0	+	.	gene_id "ENSMUSG00000085075.3"; transcript_id "ENSMUST00000375356.1"; gene_type "lncRNA"; gene_name "Gm15669"; transcript_type "lncRNA"; transcript_name "Gm15669-203"; exon_number 1; exon_id "ENSMUSE00001738526.1"; level 2; mgi_id "MGI:3783111"; tag "TAGENE"; havana_gene "OTTMUSG00000025128.1";
chr1	ENSEMBL_gcm37	exon	67831593	67831848	0.117776195439194	+	.	gene_id "ENSMUSG00000085075.3"; transcript_id "ENSMUSG00000085075.3_tx_1"; exon_id "chr1_67831593_67831848_+"; exonnum "1"; txlen "827";
chr1	ENSEMBL_gcm37	exon	67831593	67831848	0.00420844722059603	+	.	gene_id "ENSMUSG00000085075.3"; transcript_id "ENSMUSG00000085075.3_tx_7"; exon_id "chr1_67831593_67831848_+"; exonnum "1"; txlen "566";
chr1	HAVANA	transcript	67831593	67881732	0	+	.	gene_id "ENSMUSG00000085075.3"; transcript_id "ENSMUST00000375356.1"; gene_type "lncRNA"; gene_name "Gm15669"; transcript_type "lncRNA"; transcript_name "Gm15669-203"; level 2; mgi_id "MGI:3783111"; tag "TAGENE"; havana_gene "OTTMUSG00000025128.1";
chr1	HAVANA	exon	67831617	67831848	0	+	.	gene_id "ENSMUSG00000085075.3"; transcript_id "ENSMUST00000375358.1"; gene_type "lncRNA"; gene_name "Gm15669"; transcript_type "lncRNA"; transcript_name "Gm15669-205"; exon_number 1; exon_id "ENSMUSE00001738528.1"; level 2; mgi_id "MGI:3783111"; tag "basic"; tag "TAGENE"; havana_gene "OTTMUSG00000025128.1";
chr1	HAVANA	exon	67831617	67831848	0	+	.	gene_id "ENSMUSG00000085075.3"; transcript_id "ENSMUST00000375357.1"; gene_type "lncRNA"; gene_name "Gm15669"; transcript_type "lncRNA"; transcript_name "Gm15669-204"; exon_number 1; exon_id "ENSMUSE00001738528.1"; level 2; mgi_id "MGI:3783111"; tag "TAGENE"; havana_gene "OTTMUSG00000025128.1";
chr1	HAVANA	transcript	67831617	67861070	0	+	.	gene_id "ENSMUSG00000085075.3"; transcript_id "ENSMUST00000375358.1"; gene_type "lncRNA"; gene_name "Gm15669"; transcript_type "lncRNA"; transcript_name "Gm15669-205"; level 2; mgi_id "MGI:3783111"; tag "basic"; tag "TAGENE"; havana_gene "OTTMUSG00000025128.1";
chr1	HAVANA	transcript	67831617	67881732	0	+	.	gene_id "ENSMUSG00000085075.3"; transcript_id "ENSMUST00000375357.1"; gene_type "lncRNA"; gene_name "Gm15669"; transcript_type "lncRNA"; transcript_name "Gm15669-204"; level 2; mgi_id "MGI:3783111"; tag "TAGENE"; havana_gene "OTTMUSG00000025128.1";
chr1	HAVANA	exon	67844167	67844254	0	+	.	gene_id "ENSMUSG00000085075.3"; transcript_id "ENSMUST00000375359.1"; gene_type "lncRNA"; gene_name "Gm15669"; transcript_type "lncRNA"; transcript_name "Gm15669-206"; exon_number 2; exon_id "ENSMUSE00001738522.1"; level 2; mgi_id "MGI:3783111"; tag "TAGENE"; havana_gene "OTTMUSG00000025128.1";
chr1	HAVANA	exon	67844167	67844254	0	+	.	gene_id "ENSMUSG00000085075.3"; transcript_id "ENSMUST00000375355.1"; gene_type "lncRNA"; gene_name "Gm15669"; transcript_type "lncRNA"; transcript_name "Gm15669-202"; exon_number 2; exon_id "ENSMUSE00001738522.1"; level 2; mgi_id "MGI:3783111"; tag "basic"; tag "Ensembl_canonical"; tag "GENCODE_Primary"; tag "TAGENE"; havana_gene "OTTMUSG00000025128.1";
chr1	HAVANA	exon	67844167	67844254	0	+	.	gene_id "ENSMUSG00000085075.3"; transcript_id "ENSMUST00000375356.1"; gene_type "lncRNA"; gene_name "Gm15669"; transcript_type "lncRNA"; transcript_name "Gm15669-203"; exon_number 2; exon_id "ENSMUSE00001738522.1"; level 2; mgi_id "MGI:3783111"; tag "TAGENE"; havana_gene "OTTMUSG00000025128.1";
chr1	HAVANA	exon	67844167	67844254	0	+	.	gene_id "ENSMUSG00000085075.3"; transcript_id "ENSMUST00000375358.1"; gene_type "lncRNA"; gene_name "Gm15669"; transcript_type "lncRNA"; transcript_name "Gm15669-205"; exon_number 2; exon_id "ENSMUSE00001738522.1"; level 2; mgi_id "MGI:3783111"; tag "basic"; tag "TAGENE"; havana_gene "OTTMUSG00000025128.1";
chr1	HAVANA	exon	67844167	67844254	0	+	.	gene_id "ENSMUSG00000085075.3"; transcript_id "ENSMUST00000375357.1"; gene_type "lncRNA"; gene_name "Gm15669"; transcript_type "lncRNA"; transcript_name "Gm15669-204"; exon_number 2; exon_id "ENSMUSE00001738522.1"; level 2; mgi_id "MGI:3783111"; tag "TAGENE"; havana_gene "OTTMUSG00000025128.1";
chr1	ENSEMBL_gcm37	exon	67844167	67844254	0.117776195439194	+	.	gene_id "ENSMUSG00000085075.3"; transcript_id "ENSMUSG00000085075.3_tx_1"; exon_id "chr1_67844167_67844254_+"; exonnum "2"; txlen "827";
chr1	ENSEMBL_gcm37	exon	67844167	67844254	0.00420844722059603	+	.	gene_id "ENSMUSG00000085075.3"; transcript_id "ENSMUSG00000085075.3_tx_7"; exon_id "chr1_67844167_67844254_+"; exonnum "2"; txlen "566";
chr1	HAVANA	exon	67844167	67844607	0	+	.	gene_id "ENSMUSG00000085075.3"; transcript_id "ENSMUST00000147834.3"; gene_type "lncRNA"; gene_name "Gm15669"; transcript_type "lncRNA"; transcript_name "Gm15669-201"; exon_number 2; exon_id "ENSMUSE00001738529.1"; level 2; transcript_support_level "3"; mgi_id "MGI:3783111"; tag "basic"; tag "TAGENE"; havana_gene "OTTMUSG00000025128.1"; havana_transcript "OTTMUST00000061811.1";
chr1	HAVANA	exon	67859011	67859126	0	+	.	gene_id "ENSMUSG00000085075.3"; transcript_id "ENSMUST00000375358.1"; gene_type "lncRNA"; gene_name "Gm15669"; transcript_type "lncRNA"; transcript_name "Gm15669-205"; exon_number 3; exon_id "ENSMUSE00001738524.1"; level 2; mgi_id "MGI:3783111"; tag "basic"; tag "TAGENE"; havana_gene "OTTMUSG00000025128.1";
chr1	HAVANA	exon	67859011	67859254	0	+	.	gene_id "ENSMUSG00000085075.3"; transcript_id "ENSMUST00000375359.1"; gene_type "lncRNA"; gene_name "Gm15669"; transcript_type "lncRNA"; transcript_name "Gm15669-206"; exon_number 3; exon_id "ENSMUSE00001738523.1"; level 2; mgi_id "MGI:3783111"; tag "TAGENE"; havana_gene "OTTMUSG00000025128.1";
chr1	HAVANA	exon	67860569	67861070	0	+	.	gene_id "ENSMUSG00000085075.3"; transcript_id "ENSMUST00000375358.1"; gene_type "lncRNA"; gene_name "Gm15669"; transcript_type "lncRNA"; transcript_name "Gm15669-205"; exon_number 4; exon_id "ENSMUSE00001738531.1"; level 2; mgi_id "MGI:3783111"; tag "basic"; tag "TAGENE"; havana_gene "OTTMUSG00000025128.1";
chr1	HAVANA	exon	67880161	67880230	0	+	.	gene_id "ENSMUSG00000085075.3"; transcript_id "ENSMUST00000375355.1"; gene_type "lncRNA"; gene_name "Gm15669"; transcript_type "lncRNA"; transcript_name "Gm15669-202"; exon_number 3; exon_id "ENSMUSE00001738527.1"; level 2; mgi_id "MGI:3783111"; tag "basic"; tag "Ensembl_canonical"; tag "GENCODE_Primary"; tag "TAGENE"; havana_gene "OTTMUSG00000025128.1";
chr1	ENSEMBL_gcm37	exon	67880161	67880230	0.00420844722059603	+	.	gene_id "ENSMUSG00000085075.3"; transcript_id "ENSMUSG00000085075.3_tx_7"; exon_id "chr1_67880161_67880230_+"; exonnum "3"; txlen "566";
chr1	HAVANA	exon	67880286	67880419	0	+	.	gene_id "ENSMUSG00000085075.3"; transcript_id "ENSMUST00000375357.1"; gene_type "lncRNA"; gene_name "Gm15669"; transcript_type "lncRNA"; transcript_name "Gm15669-204"; exon_number 3; exon_id "ENSMUSE00001738525.1"; level 2; mgi_id "MGI:3783111"; tag "TAGENE"; havana_gene "OTTMUSG00000025128.1";
chr1	sragcm37_mid	exon	67881559	67881647	0.00420844722059603	+	.	gene_id "ENSMUSG00000085075.3"; transcript_id "ENSMUSG00000085075.3_tx_7"; exon_id "chr1_67881559_67881647_+"; exonnum "4"; txlen "566";
chr1	HAVANA	exon	67881559	67881732	0	+	.	gene_id "ENSMUSG00000085075.3"; transcript_id "ENSMUST00000375355.1"; gene_type "lncRNA"; gene_name "Gm15669"; transcript_type "lncRNA"; transcript_name "Gm15669-202"; exon_number 4; exon_id "ENSMUSE00001738521.1"; level 2; mgi_id "MGI:3783111"; tag "basic"; tag "Ensembl_canonical"; tag "GENCODE_Primary"; tag "TAGENE"; havana_gene "OTTMUSG00000025128.1";
chr1	HAVANA	exon	67881559	67881732	0	+	.	gene_id "ENSMUSG00000085075.3"; transcript_id "ENSMUST00000375356.1"; gene_type "lncRNA"; gene_name "Gm15669"; transcript_type "lncRNA"; transcript_name "Gm15669-203"; exon_number 3; exon_id "ENSMUSE00001738521.1"; level 2; mgi_id "MGI:3783111"; tag "TAGENE"; havana_gene "OTTMUSG00000025128.1";
chr1	HAVANA	exon	67881559	67881732	0	+	.	gene_id "ENSMUSG00000085075.3"; transcript_id "ENSMUST00000375357.1"; gene_type "lncRNA"; gene_name "Gm15669"; transcript_type "lncRNA"; transcript_name "Gm15669-204"; exon_number 4; exon_id "ENSMUSE00001738521.1"; level 2; mgi_id "MGI:3783111"; tag "TAGENE"; havana_gene "OTTMUSG00000025128.1";
chr1	sragcm37_ss	exon	67893682	67893744	0.00420844722059603	+	.	gene_id "ENSMUSG00000085075.3"; transcript_id "ENSMUSG00000085075.3_tx_7"; exon_id "chr1_67893682_67893744_+"; exonnum "5"; txlen "566";
chr1	sragcm37_mid	exon	67941974	67942026	0.117776195439194	+	.	gene_id "ENSMUSG00000085075.3"; transcript_id "ENSMUSG00000085075.3_tx_1"; exon_id "chr1_67941974_67942026_+"; exonnum "3"; txlen "827";
chr1	HAVANA	gene	67942389	67944691	0	+	.	gene_id "ENSMUSG00000104395.2"; gene_type "TEC"; gene_name "Gm37957"; level 2; mgi_id "MGI:5611185"; tag "confirm_experimentally"; havana_gene "OTTMUSG00000047126.1";
chr1	HAVANA	transcript	67942389	67944691	0	+	.	gene_id "ENSMUSG00000104395.2"; transcript_id "ENSMUST00000192182.2"; gene_type "TEC"; gene_name "Gm37957"; transcript_type "TEC"; transcript_name "Gm37957-201"; level 2; transcript_support_level "NA"; mgi_id "MGI:5611185"; tag "basic"; tag "Ensembl_canonical"; tag "GENCODE_Primary"; havana_gene "OTTMUSG00000047126.1"; havana_transcript "OTTMUST00000121946.1";
chr1	HAVANA	exon	67942389	67944691	0	+	.	gene_id "ENSMUSG00000104395.2"; transcript_id "ENSMUST00000192182.2"; gene_type "TEC"; gene_name "Gm37957"; transcript_type "TEC"; transcript_name "Gm37957-201"; exon_number 1; exon_id "ENSMUSE00001342612.2"; level 2; transcript_support_level "NA"; mgi_id "MGI:5611185"; tag "basic"; tag "Ensembl_canonical"; tag "GENCODE_Primary"; havana_gene "OTTMUSG00000047126.1"; havana_transcript "OTTMUST00000121946.1";
chr1	sragcm37_es	exon	67946186	67946346	0.0153608323551755	+	.	gene_id "ENSMUSG00000085075.3"; transcript_id "ENSMUSG00000085075.3_tx_5"; exon_id "chr1_67946186_67946346_+"; exonnum "1"; txlen "591";
chr1	sragcm37_ss	exon	67951044	67951473	0.117776195439194	+	.	gene_id "ENSMUSG00000085075.3"; transcript_id "ENSMUSG00000085075.3_tx_1"; exon_id "chr1_67951044_67951473_+"; exonnum "4"; txlen "827";
chr1	sragcm37_ss	exon	67951044	67951473	0.0153608323551755	+	.	gene_id "ENSMUSG00000085075.3"; transcript_id "ENSMUSG00000085075.3_tx_5"; exon_id "chr1_67951044_67951473_+"; exonnum "2"; txlen "591";
chr1	ENSEMBL	gene	68012835	68012936	0	+	.	gene_id "ENSMUSG00002074910.1"; gene_type "miRNA"; gene_name "Gm56221"; level 3; mgi_id "MGI:6848900";
chr1	ENSEMBL	transcript	68012835	68012936	0	+	.	gene_id "ENSMUSG00002074910.1"; transcript_id "ENSMUST00020182689.1"; gene_type "miRNA"; gene_name "Gm56221"; transcript_type "miRNA"; transcript_name "Gm56221-201"; level 3; mgi_id "MGI:6848900"; tag "basic"; tag "Ensembl_canonical"; tag "GENCODE_Primary";
chr1	ENSEMBL	exon	68012835	68012936	0	+	.	gene_id "ENSMUSG00002074910.1"; transcript_id "ENSMUST00020182689.1"; gene_type "miRNA"; gene_name "Gm56221"; transcript_type "miRNA"; transcript_name "Gm56221-201"; exon_number 1; exon_id "ENSMUSE00011469371.1"; level 3; mgi_id "MGI:6848900"; tag "basic"; tag "Ensembl_canonical"; tag "GENCODE_Primary";
chr1	sragcm37_es	exon	68044222	68044300	0.0221509877631224	+	.	gene_id "ENSMUSG00000087329.4"; transcript_id "ENSMUSG00000087329.4_tx_1"; exon_id "chr1_68044222_68044300_+"; exonnum "1"; txlen "826";
chr1	sragcm37_es	exon	68044222	68044300	0.0174595126697254	+	.	gene_id "ENSMUSG00000087329.4"; transcript_id "ENSMUSG00000087329.4_tx_2"; exon_id "chr1_68044222_68044300_+"; exonnum "1"; txlen "692";
chr1	sragcm37_es	exon	68044222	68044300	0.0033425945486294	+	.	gene_id "ENSMUSG00000087329.4"; transcript_id "ENSMUSG00000087329.4_tx_3"; exon_id "chr1_68044222_68044300_+"; exonnum "1"; txlen "916";
chr1	sragcm37_es	exon	68044222	68044300	0.00264622068433161	+	.	gene_id "ENSMUSG00000087329.4"; transcript_id "ENSMUSG00000087329.4_tx_4"; exon_id "chr1_68044222_68044300_+"; exonnum "1"; txlen "774";
chr1	sragcm37_es	exon	68044222	68044300	0.00264622068433161	+	.	gene_id "ENSMUSG00000087329.4"; transcript_id "ENSMUSG00000087329.4_tx_5"; exon_id "chr1_68044222_68044300_+"; exonnum "1"; txlen "998";
chr1	sragcm37_es	exon	68044222	68044300	0.00125347295573603	+	.	gene_id "ENSMUSG00000087329.4"; transcript_id "ENSMUSG00000087329.4_tx_6"; exon_id "chr1_68044222_68044300_+"; exonnum "1"; txlen "1132";
chr1	sragcm37_mid	exon	68044829	68044910	0.00264622068433161	+	.	gene_id "ENSMUSG00000087329.4"; transcript_id "ENSMUSG00000087329.4_tx_4"; exon_id "chr1_68044829_68044910_+"; exonnum "2"; txlen "774";
chr1	sragcm37_mid	exon	68044829	68044910	0.00264622068433161	+	.	gene_id "ENSMUSG00000087329.4"; transcript_id "ENSMUSG00000087329.4_tx_5"; exon_id "chr1_68044829_68044910_+"; exonnum "2"; txlen "998";
chr1	sragcm37_mid	exon	68044829	68044910	0.00125347295573603	+	.	gene_id "ENSMUSG00000087329.4"; transcript_id "ENSMUSG00000087329.4_tx_6"; exon_id "chr1_68044829_68044910_+"; exonnum "2"; txlen "1132";
chr1	sragcm37_mid	exon	68050704	68050837	0.0221509877631224	+	.	gene_id "ENSMUSG00000087329.4"; transcript_id "ENSMUSG00000087329.4_tx_1"; exon_id "chr1_68050704_68050837_+"; exonnum "2"; txlen "826";
chr1	sragcm37_mid	exon	68050704	68050837	0.00125347295573603	+	.	gene_id "ENSMUSG00000087329.4"; transcript_id "ENSMUSG00000087329.4_tx_6"; exon_id "chr1_68050704_68050837_+"; exonnum "3"; txlen "1132";
chr1	sragcm37_mid	exon	68059560	68059596	0.0221509877631224	+	.	gene_id "ENSMUSG00000087329.4"; transcript_id "ENSMUSG00000087329.4_tx_1"; exon_id "chr1_68059560_68059596_+"; exonnum "3"; txlen "826";
chr1	sragcm37_mid	exon	68059560	68059596	0.0174595126697254	+	.	gene_id "ENSMUSG00000087329.4"; transcript_id "ENSMUSG00000087329.4_tx_2"; exon_id "chr1_68059560_68059596_+"; exonnum "2"; txlen "692";
chr1	sragcm37_mid	exon	68059560	68059596	0.0033425945486294	+	.	gene_id "ENSMUSG00000087329.4"; transcript_id "ENSMUSG00000087329.4_tx_3"; exon_id "chr1_68059560_68059596_+"; exonnum "2"; txlen "916";
chr1	sragcm37_mid	exon	68059560	68059596	0.00264622068433161	+	.	gene_id "ENSMUSG00000087329.4"; transcript_id "ENSMUSG00000087329.4_tx_4"; exon_id "chr1_68059560_68059596_+"; exonnum "3"; txlen "774";
chr1	sragcm37_mid	exon	68059560	68059596	0.00264622068433161	+	.	gene_id "ENSMUSG00000087329.4"; transcript_id "ENSMUSG00000087329.4_tx_5"; exon_id "chr1_68059560_68059596_+"; exonnum "3"; txlen "998";
chr1	sragcm37_mid	exon	68059560	68059596	0.00125347295573603	+	.	gene_id "ENSMUSG00000087329.4"; transcript_id "ENSMUSG00000087329.4_tx_6"; exon_id "chr1_68059560_68059596_+"; exonnum "4"; txlen "1132";
chr1	sragcm37_mid	exon	68059672	68059895	0.0033425945486294	+	.	gene_id "ENSMUSG00000087329.4"; transcript_id "ENSMUSG00000087329.4_tx_3"; exon_id "chr1_68059672_68059895_+"; exonnum "3"; txlen "916";
chr1	sragcm37_mid	exon	68059672	68059895	0.00264622068433161	+	.	gene_id "ENSMUSG00000087329.4"; transcript_id "ENSMUSG00000087329.4_tx_5"; exon_id "chr1_68059672_68059895_+"; exonnum "4"; txlen "998";
chr1	sragcm37_mid	exon	68059672	68059895	0.00125347295573603	+	.	gene_id "ENSMUSG00000087329.4"; transcript_id "ENSMUSG00000087329.4_tx_6"; exon_id "chr1_68059672_68059895_+"; exonnum "5"; txlen "1132";
chr1	HAVANA	exon	68063402	68063499	0	+	.	gene_id "ENSMUSG00000087329.4"; transcript_id "ENSMUST00000124160.4"; gene_type "lncRNA"; gene_name "Gm15671"; transcript_type "lncRNA"; transcript_name "Gm15671-201"; exon_number 1; exon_id "ENSMUSE00000724567.2"; level 2; transcript_support_level "5"; mgi_id "MGI:3783113"; tag "basic"; tag "Ensembl_canonical"; tag "GENCODE_Primary"; havana_gene "OTTMUSG00000025139.1"; havana_transcript "OTTMUST00000061856.1";
chr1	ENSEMBL_gcm37	exon	68063402	68063499	0.0221509877631224	+	.	gene_id "ENSMUSG00000087329.4"; transcript_id "ENSMUSG00000087329.4_tx_1"; exon_id "chr1_68063402_68063499_+"; exonnum "4"; txlen "826";
chr1	ENSEMBL_gcm37	exon	68063402	68063499	0.0174595126697254	+	.	gene_id "ENSMUSG00000087329.4"; transcript_id "ENSMUSG00000087329.4_tx_2"; exon_id "chr1_68063402_68063499_+"; exonnum "3"; txlen "692";
chr1	ENSEMBL_gcm37	exon	68063402	68063499	0.0033425945486294	+	.	gene_id "ENSMUSG00000087329.4"; transcript_id "ENSMUSG00000087329.4_tx_3"; exon_id "chr1_68063402_68063499_+"; exonnum "4"; txlen "916";
chr1	ENSEMBL_gcm37	exon	68063402	68063499	0.00264622068433161	+	.	gene_id "ENSMUSG00000087329.4"; transcript_id "ENSMUSG00000087329.4_tx_4"; exon_id "chr1_68063402_68063499_+"; exonnum "4"; txlen "774";
chr1	ENSEMBL_gcm37	exon	68063402	68063499	0.00264622068433161	+	.	gene_id "ENSMUSG00000087329.4"; transcript_id "ENSMUSG00000087329.4_tx_5"; exon_id "chr1_68063402_68063499_+"; exonnum "5"; txlen "998";
chr1	ENSEMBL_gcm37	exon	68063402	68063499	0.00125347295573603	+	.	gene_id "ENSMUSG00000087329.4"; transcript_id "ENSMUSG00000087329.4_tx_6"; exon_id "chr1_68063402_68063499_+"; exonnum "6"; txlen "1132";
chr1	HAVANA	gene	68063402	68064922	0	+	.	gene_id "ENSMUSG00000087329.4"; gene_type "lncRNA"; gene_name "Gm15671"; level 2; mgi_id "MGI:3783113"; havana_gene "OTTMUSG00000025139.1";
chr1	HAVANA	transcript	68063402	68064922	0	+	.	gene_id "ENSMUSG00000087329.4"; transcript_id "ENSMUST00000124160.4"; gene_type "lncRNA"; gene_name "Gm15671"; transcript_type "lncRNA"; transcript_name "Gm15671-201"; level 2; transcript_support_level "5"; mgi_id "MGI:3783113"; tag "basic"; tag "Ensembl_canonical"; tag "GENCODE_Primary"; havana_gene "OTTMUSG00000025139.1"; havana_transcript "OTTMUST00000061856.1";
chr1	HAVANA	exon	68063810	68063867	0	+	.	gene_id "ENSMUSG00000087329.4"; transcript_id "ENSMUST00000124160.4"; gene_type "lncRNA"; gene_name "Gm15671"; transcript_type "lncRNA"; transcript_name "Gm15671-201"; exon_number 2; exon_id "ENSMUSE00000786338.2"; level 2; transcript_support_level "5"; mgi_id "MGI:3783113"; tag "basic"; tag "Ensembl_canonical"; tag "GENCODE_Primary"; havana_gene "OTTMUSG00000025139.1"; havana_transcript "OTTMUST00000061856.1";
chr1	ENSEMBL_gcm37	exon	68063810	68063867	0.0221509877631224	+	.	gene_id "ENSMUSG00000087329.4"; transcript_id "ENSMUSG00000087329.4_tx_1"; exon_id "chr1_68063810_68063867_+"; exonnum "5"; txlen "826";
chr1	ENSEMBL_gcm37	exon	68063810	68063867	0.0174595126697254	+	.	gene_id "ENSMUSG00000087329.4"; transcript_id "ENSMUSG00000087329.4_tx_2"; exon_id "chr1_68063810_68063867_+"; exonnum "4"; txlen "692";
chr1	ENSEMBL_gcm37	exon	68063810	68063867	0.0033425945486294	+	.	gene_id "ENSMUSG00000087329.4"; transcript_id "ENSMUSG00000087329.4_tx_3"; exon_id "chr1_68063810_68063867_+"; exonnum "5"; txlen "916";
chr1	ENSEMBL_gcm37	exon	68063810	68063867	0.00264622068433161	+	.	gene_id "ENSMUSG00000087329.4"; transcript_id "ENSMUSG00000087329.4_tx_4"; exon_id "chr1_68063810_68063867_+"; exonnum "5"; txlen "774";
chr1	ENSEMBL_gcm37	exon	68063810	68063867	0.00264622068433161	+	.	gene_id "ENSMUSG00000087329.4"; transcript_id "ENSMUSG00000087329.4_tx_5"; exon_id "chr1_68063810_68063867_+"; exonnum "6"; txlen "998";
chr1	ENSEMBL_gcm37	exon	68063810	68063867	0.00125347295573603	+	.	gene_id "ENSMUSG00000087329.4"; transcript_id "ENSMUSG00000087329.4_tx_6"; exon_id "chr1_68063810_68063867_+"; exonnum "7"; txlen "1132";
chr1	HAVANA	exon	68064503	68064922	0	+	.	gene_id "ENSMUSG00000087329.4"; transcript_id "ENSMUST00000124160.4"; gene_type "lncRNA"; gene_name "Gm15671"; transcript_type "lncRNA"; transcript_name "Gm15671-201"; exon_number 3; exon_id "ENSMUSE00000754280.3"; level 2; transcript_support_level "5"; mgi_id "MGI:3783113"; tag "basic"; tag "Ensembl_canonical"; tag "GENCODE_Primary"; havana_gene "OTTMUSG00000025139.1"; havana_transcript "OTTMUST00000061856.1";
chr1	ENSEMBL_gcm37	exon	68064503	68064922	0.0221509877631224	+	.	gene_id "ENSMUSG00000087329.4"; transcript_id "ENSMUSG00000087329.4_tx_1"; exon_id "chr1_68064503_68064922_+"; exonnum "6"; txlen "826";
chr1	ENSEMBL_gcm37	exon	68064503	68064922	0.0174595126697254	+	.	gene_id "ENSMUSG00000087329.4"; transcript_id "ENSMUSG00000087329.4_tx_2"; exon_id "chr1_68064503_68064922_+"; exonnum "5"; txlen "692";
chr1	ENSEMBL_gcm37	exon	68064503	68064922	0.0033425945486294	+	.	gene_id "ENSMUSG00000087329.4"; transcript_id "ENSMUSG00000087329.4_tx_3"; exon_id "chr1_68064503_68064922_+"; exonnum "6"; txlen "916";
chr1	ENSEMBL_gcm37	exon	68064503	68064922	0.00264622068433161	+	.	gene_id "ENSMUSG00000087329.4"; transcript_id "ENSMUSG00000087329.4_tx_4"; exon_id "chr1_68064503_68064922_+"; exonnum "6"; txlen "774";
chr1	ENSEMBL_gcm37	exon	68064503	68064922	0.00264622068433161	+	.	gene_id "ENSMUSG00000087329.4"; transcript_id "ENSMUSG00000087329.4_tx_5"; exon_id "chr1_68064503_68064922_+"; exonnum "7"; txlen "998";
chr1	ENSEMBL_gcm37	exon	68064503	68064922	0.00125347295573603	+	.	gene_id "ENSMUSG00000087329.4"; transcript_id "ENSMUSG00000087329.4_tx_6"; exon_id "chr1_68064503_68064922_+"; exonnum "8"; txlen "1132";
chr1	HAVANA	exon	69125140	69125180	0	+	.	gene_id "ENSMUSG00000126749.1"; transcript_id "ENSMUST00000277967.1"; gene_type "lncRNA"; gene_name "ENSMUSG00000126749"; transcript_type "lncRNA"; transcript_name "ENSMUST00000277967"; exon_number 1; exon_id "ENSMUSE00001550868.1"; level 2; tag "basic"; tag "Ensembl_canonical"; tag "GENCODE_Primary"; tag "TAGENE";
chr1	HAVANA	gene	69125140	69140461	0	+	.	gene_id "ENSMUSG00000126749.1"; gene_type "lncRNA"; gene_name "ENSMUSG00000126749"; level 2;
chr1	HAVANA	transcript	69125140	69140461	0	+	.	gene_id "ENSMUSG00000126749.1"; transcript_id "ENSMUST00000277967.1"; gene_type "lncRNA"; gene_name "ENSMUSG00000126749"; transcript_type "lncRNA"; transcript_name "ENSMUST00000277967"; level 2; tag "basic"; tag "Ensembl_canonical"; tag "GENCODE_Primary"; tag "TAGENE";
chr1	sragcm37_es	exon	69125184	69125260	0.00388692597615511	+	.	gene_id "ENSMUSG00000126749.1"; transcript_id "ENSMUSG00000126749.1_tx_2"; exon_id "chr1_69125184_69125260_+"; exonnum "1"; txlen "1095";
chr1	HAVANA	exon	69128616	69128767	0	+	.	gene_id "ENSMUSG00000126749.1"; transcript_id "ENSMUST00000277967.1"; gene_type "lncRNA"; gene_name "ENSMUSG00000126749"; transcript_type "lncRNA"; transcript_name "ENSMUST00000277967"; exon_number 2; exon_id "ENSMUSE00001550866.1"; level 2; tag "basic"; tag "Ensembl_canonical"; tag "GENCODE_Primary"; tag "TAGENE";
chr1	ENSEMBL_gcm37	exon	69128616	69128767	0.00388692597615511	+	.	gene_id "ENSMUSG00000126749.1"; transcript_id "ENSMUSG00000126749.1_tx_2"; exon_id "chr1_69128616_69128767_+"; exonnum "2"; txlen "1095";
chr1	HAVANA	exon	69139596	69140461	0	+	.	gene_id "ENSMUSG00000126749.1"; transcript_id "ENSMUST00000277967.1"; gene_type "lncRNA"; gene_name "ENSMUSG00000126749"; transcript_type "lncRNA"; transcript_name "ENSMUST00000277967"; exon_number 3; exon_id "ENSMUSE00001550867.1"; level 2; tag "basic"; tag "Ensembl_canonical"; tag "GENCODE_Primary"; tag "TAGENE";
chr1	ENSEMBL_gcm37	exon	69139596	69140461	0.00388692597615511	+	.	gene_id "ENSMUSG00000126749.1"; transcript_id "ENSMUSG00000126749.1_tx_2"; exon_id "chr1_69139596_69140461_+"; exonnum "3"; txlen "1095";
chr1	sragcm37_es	exon	69260348	69260434	0.0688112181327961	+	.	gene_id "sragcm37_gene_19315"; transcript_id "sragcm37_gene_19315_tx_3"; exon_id "chr1_69260348_69260434_+"; exonnum "1"; txlen "1200";
chr1	sragcm37_es	exon	69260348	69260434	0.0662968907726287	+	.	gene_id "sragcm37_gene_19315"; transcript_id "sragcm37_gene_19315_tx_4"; exon_id "chr1_69260348_69260434_+"; exonnum "1"; txlen "1059";
chr1	sragcm37_es	exon	69260348	69260434	0.0583841569288156	+	.	gene_id "sragcm37_gene_19315"; transcript_id "sragcm37_gene_19315_tx_5"; exon_id "chr1_69260348_69260434_+"; exonnum "1"; txlen "983";
chr1	sragcm37_es	exon	69260348	69260434	0.0583841569288156	+	.	gene_id "sragcm37_gene_19315"; transcript_id "sragcm37_gene_19315_tx_6"; exon_id "chr1_69260348_69260434_+"; exonnum "1"; txlen "1124";
chr1	sragcm37_es	exon	69343929	69343966	0.046515056163096	+	.	gene_id "sragcm37_gene_19315"; transcript_id "sragcm37_gene_19315_tx_7"; exon_id "chr1_69343929_69343966_+"; exonnum "1"; txlen "1151";
chr1	sragcm37_es	exon	69343929	69343966	0.046515056163096	+	.	gene_id "sragcm37_gene_19315"; transcript_id "sragcm37_gene_19315_tx_8"; exon_id "chr1_69343929_69343966_+"; exonnum "1"; txlen "1075";
chr1	sragcm37_mid	exon	69349365	69349505	0.0688112181327961	+	.	gene_id "sragcm37_gene_19315"; transcript_id "sragcm37_gene_19315_tx_3"; exon_id "chr1_69349365_69349505_+"; exonnum "2"; txlen "1200";
chr1	sragcm37_mid	exon	69349365	69349505	0.0583841569288156	+	.	gene_id "sragcm37_gene_19315"; transcript_id "sragcm37_gene_19315_tx_6"; exon_id "chr1_69349365_69349505_+"; exonnum "2"; txlen "1124";
chr1	sragcm37_mid	exon	69349365	69349505	0.046515056163096	+	.	gene_id "sragcm37_gene_19315"; transcript_id "sragcm37_gene_19315_tx_7"; exon_id "chr1_69349365_69349505_+"; exonnum "2"; txlen "1151";
chr1	sragcm37_mid	exon	69349365	69349505	0.046515056163096	+	.	gene_id "sragcm37_gene_19315"; transcript_id "sragcm37_gene_19315_tx_8"; exon_id "chr1_69349365_69349505_+"; exonnum "2"; txlen "1075";
chr1	sragcm37_mid	exon	69352130	69352312	0.0688112181327961	+	.	gene_id "sragcm37_gene_19315"; transcript_id "sragcm37_gene_19315_tx_3"; exon_id "chr1_69352130_69352312_+"; exonnum "3"; txlen "1200";
chr1	sragcm37_mid	exon	69352130	69352312	0.0662968907726287	+	.	gene_id "sragcm37_gene_19315"; transcript_id "sragcm37_gene_19315_tx_4"; exon_id "chr1_69352130_69352312_+"; exonnum "2"; txlen "1059";
chr1	sragcm37_mid	exon	69352130	69352312	0.0583841569288156	+	.	gene_id "sragcm37_gene_19315"; transcript_id "sragcm37_gene_19315_tx_5"; exon_id "chr1_69352130_69352312_+"; exonnum "2"; txlen "983";
chr1	sragcm37_mid	exon	69352130	69352312	0.0583841569288156	+	.	gene_id "sragcm37_gene_19315"; transcript_id "sragcm37_gene_19315_tx_6"; exon_id "chr1_69352130_69352312_+"; exonnum "3"; txlen "1124";
chr1	sragcm37_mid	exon	69352130	69352312	0.046515056163096	+	.	gene_id "sragcm37_gene_19315"; transcript_id "sragcm37_gene_19315_tx_7"; exon_id "chr1_69352130_69352312_+"; exonnum "3"; txlen "1151";
chr1	sragcm37_mid	exon	69352130	69352312	0.046515056163096	+	.	gene_id "sragcm37_gene_19315"; transcript_id "sragcm37_gene_19315_tx_8"; exon_id "chr1_69352130_69352312_+"; exonnum "3"; txlen "1075";
chr1	sragcm37_mid	exon	69352514	69352589	0.0688112181327961	+	.	gene_id "sragcm37_gene_19315"; transcript_id "sragcm37_gene_19315_tx_3"; exon_id "chr1_69352514_69352589_+"; exonnum "4"; txlen "1200";
chr1	sragcm37_mid	exon	69352514	69352589	0.0662968907726287	+	.	gene_id "sragcm37_gene_19315"; transcript_id "sragcm37_gene_19315_tx_4"; exon_id "chr1_69352514_69352589_+"; exonnum "3"; txlen "1059";
chr1	sragcm37_mid	exon	69352514	69352589	0.046515056163096	+	.	gene_id "sragcm37_gene_19315"; transcript_id "sragcm37_gene_19315_tx_7"; exon_id "chr1_69352514_69352589_+"; exonnum "4"; txlen "1151";
chr1	sragcm37_mid	exon	69361358	69361513	0.0688112181327961	+	.	gene_id "sragcm37_gene_19315"; transcript_id "sragcm37_gene_19315_tx_3"; exon_id "chr1_69361358_69361513_+"; exonnum "5"; txlen "1200";
chr1	sragcm37_mid	exon	69361358	69361513	0.0662968907726287	+	.	gene_id "sragcm37_gene_19315"; transcript_id "sragcm37_gene_19315_tx_4"; exon_id "chr1_69361358_69361513_+"; exonnum "4"; txlen "1059";
chr1	sragcm37_mid	exon	69361358	69361513	0.0583841569288156	+	.	gene_id "sragcm37_gene_19315"; transcript_id "sragcm37_gene_19315_tx_5"; exon_id "chr1_69361358_69361513_+"; exonnum "3"; txlen "983";
chr1	sragcm37_mid	exon	69361358	69361513	0.0583841569288156	+	.	gene_id "sragcm37_gene_19315"; transcript_id "sragcm37_gene_19315_tx_6"; exon_id "chr1_69361358_69361513_+"; exonnum "4"; txlen "1124";
chr1	sragcm37_mid	exon	69361358	69361513	0.046515056163096	+	.	gene_id "sragcm37_gene_19315"; transcript_id "sragcm37_gene_19315_tx_7"; exon_id "chr1_69361358_69361513_+"; exonnum "5"; txlen "1151";
chr1	sragcm37_mid	exon	69361358	69361513	0.046515056163096	+	.	gene_id "sragcm37_gene_19315"; transcript_id "sragcm37_gene_19315_tx_8"; exon_id "chr1_69361358_69361513_+"; exonnum "4"; txlen "1075";
chr1	sragcm37_mid	exon	69362293	69362439	0.0688112181327961	+	.	gene_id "sragcm37_gene_19315"; transcript_id "sragcm37_gene_19315_tx_3"; exon_id "chr1_69362293_69362439_+"; exonnum "6"; txlen "1200";
chr1	sragcm37_mid	exon	69362293	69362439	0.0662968907726287	+	.	gene_id "sragcm37_gene_19315"; transcript_id "sragcm37_gene_19315_tx_4"; exon_id "chr1_69362293_69362439_+"; exonnum "5"; txlen "1059";
chr1	sragcm37_mid	exon	69362293	69362439	0.0583841569288156	+	.	gene_id "sragcm37_gene_19315"; transcript_id "sragcm37_gene_19315_tx_5"; exon_id "chr1_69362293_69362439_+"; exonnum "4"; txlen "983";
chr1	sragcm37_mid	exon	69362293	69362439	0.0583841569288156	+	.	gene_id "sragcm37_gene_19315"; transcript_id "sragcm37_gene_19315_tx_6"; exon_id "chr1_69362293_69362439_+"; exonnum "5"; txlen "1124";
chr1	sragcm37_mid	exon	69362293	69362439	0.046515056163096	+	.	gene_id "sragcm37_gene_19315"; transcript_id "sragcm37_gene_19315_tx_7"; exon_id "chr1_69362293_69362439_+"; exonnum "6"; txlen "1151";
chr1	sragcm37_mid	exon	69362293	69362439	0.046515056163096	+	.	gene_id "sragcm37_gene_19315"; transcript_id "sragcm37_gene_19315_tx_8"; exon_id "chr1_69362293_69362439_+"; exonnum "5"; txlen "1075";
chr1	sragcm37_ss	exon	69371913	69372322	0.0688112181327961	+	.	gene_id "sragcm37_gene_19315"; transcript_id "sragcm37_gene_19315_tx_3"; exon_id "chr1_69371913_69372322_+"; exonnum "7"; txlen "1200";
chr1	sragcm37_ss	exon	69371913	69372322	0.0662968907726287	+	.	gene_id "sragcm37_gene_19315"; transcript_id "sragcm37_gene_19315_tx_4"; exon_id "chr1_69371913_69372322_+"; exonnum "6"; txlen "1059";
chr1	sragcm37_ss	exon	69371913	69372322	0.0583841569288156	+	.	gene_id "sragcm37_gene_19315"; transcript_id "sragcm37_gene_19315_tx_5"; exon_id "chr1_69371913_69372322_+"; exonnum "5"; txlen "983";
chr1	sragcm37_ss	exon	69371913	69372322	0.0583841569288156	+	.	gene_id "sragcm37_gene_19315"; transcript_id "sragcm37_gene_19315_tx_6"; exon_id "chr1_69371913_69372322_+"; exonnum "6"; txlen "1124";
chr1	sragcm37_ss	exon	69371913	69372322	0.046515056163096	+	.	gene_id "sragcm37_gene_19315"; transcript_id "sragcm37_gene_19315_tx_7"; exon_id "chr1_69371913_69372322_+"; exonnum "7"; txlen "1151";
chr1	sragcm37_ss	exon	69371913	69372322	0.046515056163096	+	.	gene_id "sragcm37_gene_19315"; transcript_id "sragcm37_gene_19315_tx_8"; exon_id "chr1_69371913_69372322_+"; exonnum "6"; txlen "1075";
chr1	HAVANA	gene	69416480	69417230	0	+	.	gene_id "ENSMUSG00000101387.2"; gene_type "processed_pseudogene"; gene_name "Pced1c-ps"; level 2; mgi_id "MGI:3644590"; havana_gene "OTTMUSG00000047128.1";
chr1	HAVANA	transcript	69416480	69417230	0	+	.	gene_id "ENSMUSG00000101387.2"; transcript_id "ENSMUST00000187740.2"; gene_type "processed_pseudogene"; gene_name "Pced1c-ps"; transcript_type "processed_pseudogene"; transcript_name "Pced1c-ps-201"; level 2; transcript_support_level "NA"; mgi_id "MGI:3644590"; ont "PGO:0000004"; tag "basic"; tag "Ensembl_canonical"; tag "GENCODE_Primary"; havana_gene "OTTMUSG00000047128.1"; havana_transcript "OTTMUST00000121948.1";
chr1	HAVANA	exon	69416480	69417230	0	+	.	gene_id "ENSMUSG00000101387.2"; transcript_id "ENSMUST00000187740.2"; gene_type "processed_pseudogene"; gene_name "Pced1c-ps"; transcript_type "processed_pseudogene"; transcript_name "Pced1c-ps-201"; exon_number 1; exon_id "ENSMUSE00001322248.2"; level 2; transcript_support_level "NA"; mgi_id "MGI:3644590"; ont "PGO:0000004"; tag "basic"; tag "Ensembl_canonical"; tag "GENCODE_Primary"; havana_gene "OTTMUSG00000047128.1"; havana_transcript "OTTMUST00000121948.1";
chr1	HAVANA	exon	69470447	69470612	0	+	.	gene_id "ENSMUSG00000099804.3"; transcript_id "ENSMUST00000375294.1"; gene_type "lncRNA"; gene_name "Gm28497"; transcript_type "lncRNA"; transcript_name "Gm28497-204"; exon_number 1; exon_id "ENSMUSE00001738385.1"; level 2; mgi_id "MGI:5579203"; tag "basic"; tag "TAGENE"; havana_gene "OTTMUSG00000047129.1";
chr1	HAVANA	transcript	69470447	69474132	0	+	.	gene_id "ENSMUSG00000099804.3"; transcript_id "ENSMUST00000375294.1"; gene_type "lncRNA"; gene_name "Gm28497"; transcript_type "lncRNA"; transcript_name "Gm28497-204"; level 2; mgi_id "MGI:5579203"; tag "basic"; tag "TAGENE"; havana_gene "OTTMUSG00000047129.1";
chr1	HAVANA	gene	69470447	69521808	0	+	.	gene_id "ENSMUSG00000099804.3"; gene_type "lncRNA"; gene_name "Gm28497"; level 2; mgi_id "MGI:5579203"; havana_gene "OTTMUSG00000047129.1";
chr1	HAVANA	exon	69470459	69470612	0	+	.	gene_id "ENSMUSG00000099804.3"; transcript_id "ENSMUST00000375293.1"; gene_type "lncRNA"; gene_name "Gm28497"; transcript_type "lncRNA"; transcript_name "Gm28497-203"; exon_number 1; exon_id "ENSMUSE00001738387.1"; level 2; mgi_id "MGI:5579203"; tag "basic"; tag "TAGENE"; havana_gene "OTTMUSG00000047129.1";
chr1	ENSEMBL_gcm37	exon	69470459	69470612	0.579699128728281	+	.	gene_id "ENSMUSG00000099804.3"; transcript_id "ENSMUSG00000099804.3_tx_1"; exon_id "chr1_69470459_69470612_+"; exonnum "1"; txlen "535";
chr1	ENSEMBL_gcm37	exon	69470459	69470612	0.0206601497626374	+	.	gene_id "ENSMUSG00000099804.3"; transcript_id "ENSMUSG00000099804.3_tx_10"; exon_id "chr1_69470459_69470612_+"; exonnum "1"; txlen "608";
chr1	ENSEMBL_gcm37	exon	69470459	69470612	0.019666786739624	+	.	gene_id "ENSMUSG00000099804.3"; transcript_id "ENSMUSG00000099804.3_tx_11"; exon_id "chr1_69470459_69470612_+"; exonnum "1"; txlen "546";
chr1	ENSEMBL_gcm37	exon	69470459	69470612	0.0180814175332709	+	.	gene_id "ENSMUSG00000099804.3"; transcript_id "ENSMUSG00000099804.3_tx_12"; exon_id "chr1_69470459_69470612_+"; exonnum "1"; txlen "915";
chr1	ENSEMBL_gcm37	exon	69470459	69470612	0.0180814175332709	+	.	gene_id "ENSMUSG00000099804.3"; transcript_id "ENSMUSG00000099804.3_tx_13"; exon_id "chr1_69470459_69470612_+"; exonnum "1"; txlen "917";
chr1	ENSEMBL_gcm37	exon	69470459	69470612	0.0159753474944865	+	.	gene_id "ENSMUSG00000099804.3"; transcript_id "ENSMUSG00000099804.3_tx_14"; exon_id "chr1_69470459_69470612_+"; exonnum "1"; txlen "869";
chr1	ENSEMBL_gcm37	exon	69470459	69470612	0.0159753474944865	+	.	gene_id "ENSMUSG00000099804.3"; transcript_id "ENSMUSG00000099804.3_tx_15"; exon_id "chr1_69470459_69470612_+"; exonnum "1"; txlen "871";
chr1	ENSEMBL_gcm37	exon	69470459	69470612	0.0157448639145298	+	.	gene_id "ENSMUSG00000099804.3"; transcript_id "ENSMUSG00000099804.3_tx_16"; exon_id "chr1_69470459_69470612_+"; exonnum "1"; txlen "687";
chr1	ENSEMBL_gcm37	exon	69470459	69470612	0.0157448639145298	+	.	gene_id "ENSMUSG00000099804.3"; transcript_id "ENSMUSG00000099804.3_tx_17"; exon_id "chr1_69470459_69470612_+"; exonnum "1"; txlen "689";
chr1	ENSEMBL_gcm37	exon	69470459	69470612	0.0142350690015131	+	.	gene_id "ENSMUSG00000099804.3"; transcript_id "ENSMUSG00000099804.3_tx_18"; exon_id "chr1_69470459_69470612_+"; exonnum "1"; txlen "950";
chr1	ENSEMBL_gcm37	exon	69470459	69470612	0.0142350690015131	+	.	gene_id "ENSMUSG00000099804.3"; transcript_id "ENSMUSG00000099804.3_tx_19"; exon_id "chr1_69470459_69470612_+"; exonnum "1"; txlen "952";
chr1	ENSEMBL_gcm37	exon	69470459	69470612	0.446442178419384	+	.	gene_id "ENSMUSG00000099804.3"; transcript_id "ENSMUSG00000099804.3_tx_2"; exon_id "chr1_69470459_69470612_+"; exonnum "1"; txlen "537";
chr1	ENSEMBL_gcm37	exon	69470459	69470612	0.0139475149770367	+	.	gene_id "ENSMUSG00000099804.3"; transcript_id "ENSMUSG00000099804.3_tx_20"; exon_id "chr1_69470459_69470612_+"; exonnum "1"; txlen "568";
chr1	ENSEMBL_gcm37	exon	69470459	69470612	0.0139475149770367	+	.	gene_id "ENSMUSG00000099804.3"; transcript_id "ENSMUSG00000099804.3_tx_21"; exon_id "chr1_69470459_69470612_+"; exonnum "1"; txlen "570";
chr1	ENSEMBL_gcm37	exon	69470459	69470612	0.013897750621999	+	.	gene_id "ENSMUSG00000099804.3"; transcript_id "ENSMUSG00000099804.3_tx_22"; exon_id "chr1_69470459_69470612_+"; exonnum "1"; txlen "921";
chr1	ENSEMBL_gcm37	exon	69470459	69470612	0.013897750621999	+	.	gene_id "ENSMUSG00000099804.3"; transcript_id "ENSMUSG00000099804.3_tx_23"; exon_id "chr1_69470459_69470612_+"; exonnum "1"; txlen "923";
chr1	ENSEMBL_gcm37	exon	69470459	69470612	0.0136295291801329	+	.	gene_id "ENSMUSG00000099804.3"; transcript_id "ENSMUSG00000099804.3_tx_24"; exon_id "chr1_69470459_69470612_+"; exonnum "1"; txlen "956";
chr1	ENSEMBL_gcm37	exon	69470459	69470612	0.0136295291801329	+	.	gene_id "ENSMUSG00000099804.3"; transcript_id "ENSMUSG00000099804.3_tx_25"; exon_id "chr1_69470459_69470612_+"; exonnum "1"; txlen "958";
chr1	ENSEMBL_gcm37	exon	69470459	69470612	0.013245146187134	+	.	gene_id "ENSMUSG00000099804.3"; transcript_id "ENSMUSG00000099804.3_tx_26"; exon_id "chr1_69470459_69470612_+"; exonnum "1"; txlen "1002";
chr1	ENSEMBL_gcm37	exon	69470459	69470612	0.013245146187134	+	.	gene_id "ENSMUSG00000099804.3"; transcript_id "ENSMUSG00000099804.3_tx_27"; exon_id "chr1_69470459_69470612_+"; exonnum "1"; txlen "1004";
chr1	ENSEMBL_gcm37	exon	69470459	69470612	0.0129769247452679	+	.	gene_id "ENSMUSG00000099804.3"; transcript_id "ENSMUSG00000099804.3_tx_28"; exon_id "chr1_69470459_69470612_+"; exonnum "1"; txlen "1037";
chr1	ENSEMBL_gcm37	exon	69470459	69470612	0.187812741539218	+	.	gene_id "ENSMUSG00000099804.3"; transcript_id "ENSMUSG00000099804.3_tx_3"; exon_id "chr1_69470459_69470612_+"; exonnum "1"; txlen "834";
chr1	ENSEMBL_gcm37	exon	69470459	69470612	0.0107288576746436	+	.	gene_id "ENSMUSG00000099804.3"; transcript_id "ENSMUSG00000099804.3_tx_30"; exon_id "chr1_69470459_69470612_+"; exonnum "1"; txlen "1111";
chr1	ENSEMBL_gcm37	exon	69470459	69470612	0.0107288576746436	+	.	gene_id "ENSMUSG00000099804.3"; transcript_id "ENSMUSG00000099804.3_tx_31"; exon_id "chr1_69470459_69470612_+"; exonnum "1"; txlen "1113";
chr1	ENSEMBL_gcm37	exon	69470459	69470612	0.0107288576746436	+	.	gene_id "ENSMUSG00000099804.3"; transcript_id "ENSMUSG00000099804.3_tx_32"; exon_id "chr1_69470459_69470612_+"; exonnum "1"; txlen "1198";
chr1	ENSEMBL_gcm37	exon	69470459	69470612	0.0107288576746436	+	.	gene_id "ENSMUSG00000099804.3"; transcript_id "ENSMUSG00000099804.3_tx_33"; exon_id "chr1_69470459_69470612_+"; exonnum "1"; txlen "1200";
chr1	ENSEMBL_gcm37	exon	69470459	69470612	0.0107288576746436	+	.	gene_id "ENSMUSG00000099804.3"; transcript_id "ENSMUSG00000099804.3_tx_34"; exon_id "chr1_69470459_69470612_+"; exonnum "1"; txlen "883";
chr1	ENSEMBL_gcm37	exon	69470459	69470612	0.0107288576746436	+	.	gene_id "ENSMUSG00000099804.3"; transcript_id "ENSMUSG00000099804.3_tx_35"; exon_id "chr1_69470459_69470612_+"; exonnum "1"; txlen "885";
chr1	ENSEMBL_gcm37	exon	69470459	69470612	0.0104606362327775	+	.	gene_id "ENSMUSG00000099804.3"; transcript_id "ENSMUSG00000099804.3_tx_36"; exon_id "chr1_69470459_69470612_+"; exonnum "1"; txlen "1146";
chr1	ENSEMBL_gcm37	exon	69470459	69470612	0.0104606362327775	+	.	gene_id "ENSMUSG00000099804.3"; transcript_id "ENSMUSG00000099804.3_tx_37"; exon_id "chr1_69470459_69470612_+"; exonnum "1"; txlen "1148";
chr1	ENSEMBL_gcm37	exon	69470459	69470612	0.0104606362327775	+	.	gene_id "ENSMUSG00000099804.3"; transcript_id "ENSMUSG00000099804.3_tx_38"; exon_id "chr1_69470459_69470612_+"; exonnum "1"; txlen "1233";
chr1	ENSEMBL_gcm37	exon	69470459	69470612	0.0104606362327775	+	.	gene_id "ENSMUSG00000099804.3"; transcript_id "ENSMUSG00000099804.3_tx_39"; exon_id "chr1_69470459_69470612_+"; exonnum "1"; txlen "1235";
chr1	ENSEMBL_gcm37	exon	69470459	69470612	0.174140430927737	+	.	gene_id "ENSMUSG00000099804.3"; transcript_id "ENSMUSG00000099804.3_tx_4"; exon_id "chr1_69470459_69470612_+"; exonnum "1"; txlen "516";
chr1	ENSEMBL_gcm37	exon	69470459	69470612	0.0104246238374601	+	.	gene_id "ENSMUSG00000099804.3"; transcript_id "ENSMUSG00000099804.3_tx_40"; exon_id "chr1_69470459_69470612_+"; exonnum "1"; txlen "548";
chr1	ENSEMBL_gcm37	exon	69470459	69470612	0.108517422502952	+	.	gene_id "ENSMUSG00000099804.3"; transcript_id "ENSMUSG00000099804.3_tx_6"; exon_id "chr1_69470459_69470612_+"; exonnum "1"; txlen "518";
chr1	ENSEMBL_gcm37	exon	69470459	69470612	0.0650349807253473	+	.	gene_id "ENSMUSG00000099804.3"; transcript_id "ENSMUSG00000099804.3_tx_8"; exon_id "chr1_69470459_69470612_+"; exonnum "1"; txlen "606";
chr1	ENSEMBL_gcm37	exon	69470459	69470612	0.0628481693849837	+	.	gene_id "ENSMUSG00000099804.3"; transcript_id "ENSMUSG00000099804.3_tx_9"; exon_id "chr1_69470459_69470612_+"; exonnum "1"; txlen "836";
chr1	HAVANA	transcript	69470459	69483241	0	+	.	gene_id "ENSMUSG00000099804.3"; transcript_id "ENSMUST00000375293.1"; gene_type "lncRNA"; gene_name "Gm28497"; transcript_type "lncRNA"; transcript_name "Gm28497-203"; level 2; mgi_id "MGI:5579203"; tag "basic"; tag "TAGENE"; havana_gene "OTTMUSG00000047129.1";
chr1	sragcm37_mid	exon	69472690	69472814	0.0206601497626374	+	.	gene_id "ENSMUSG00000099804.3"; transcript_id "ENSMUSG00000099804.3_tx_10"; exon_id "chr1_69472690_69472814_+"; exonnum "2"; txlen "608";
chr1	sragcm37_mid	exon	69472690	69472814	0.0180814175332709	+	.	gene_id "ENSMUSG00000099804.3"; transcript_id "ENSMUSG00000099804.3_tx_13"; exon_id "chr1_69472690_69472814_+"; exonnum "2"; txlen "917";
chr1	sragcm37_mid	exon	69472690	69472814	0.0159753474944865	+	.	gene_id "ENSMUSG00000099804.3"; transcript_id "ENSMUSG00000099804.3_tx_15"; exon_id "chr1_69472690_69472814_+"; exonnum "2"; txlen "871";
chr1	sragcm37_mid	exon	69472690	69472814	0.0157448639145298	+	.	gene_id "ENSMUSG00000099804.3"; transcript_id "ENSMUSG00000099804.3_tx_17"; exon_id "chr1_69472690_69472814_+"; exonnum "2"; txlen "689";
chr1	sragcm37_mid	exon	69472690	69472814	0.0142350690015131	+	.	gene_id "ENSMUSG00000099804.3"; transcript_id "ENSMUSG00000099804.3_tx_19"; exon_id "chr1_69472690_69472814_+"; exonnum "2"; txlen "952";
chr1	sragcm37_mid	exon	69472690	69472814	0.446442178419384	+	.	gene_id "ENSMUSG00000099804.3"; transcript_id "ENSMUSG00000099804.3_tx_2"; exon_id "chr1_69472690_69472814_+"; exonnum "2"; txlen "537";
chr1	sragcm37_mid	exon	69472690	69472814	0.0139475149770367	+	.	gene_id "ENSMUSG00000099804.3"; transcript_id "ENSMUSG00000099804.3_tx_21"; exon_id "chr1_69472690_69472814_+"; exonnum "2"; txlen "570";
chr1	sragcm37_mid	exon	69472690	69472814	0.013897750621999	+	.	gene_id "ENSMUSG00000099804.3"; transcript_id "ENSMUSG00000099804.3_tx_23"; exon_id "chr1_69472690_69472814_+"; exonnum "2"; txlen "923";
chr1	sragcm37_mid	exon	69472690	69472814	0.0136295291801329	+	.	gene_id "ENSMUSG00000099804.3"; transcript_id "ENSMUSG00000099804.3_tx_25"; exon_id "chr1_69472690_69472814_+"; exonnum "2"; txlen "958";
chr1	sragcm37_mid	exon	69472690	69472814	0.013245146187134	+	.	gene_id "ENSMUSG00000099804.3"; transcript_id "ENSMUSG00000099804.3_tx_27"; exon_id "chr1_69472690_69472814_+"; exonnum "2"; txlen "1004";
chr1	sragcm37_mid	exon	69472690	69472814	0.0107288576746436	+	.	gene_id "ENSMUSG00000099804.3"; transcript_id "ENSMUSG00000099804.3_tx_31"; exon_id "chr1_69472690_69472814_+"; exonnum "2"; txlen "1113";
chr1	sragcm37_mid	exon	69472690	69472814	0.0107288576746436	+	.	gene_id "ENSMUSG00000099804.3"; transcript_id "ENSMUSG00000099804.3_tx_33"; exon_id "chr1_69472690_69472814_+"; exonnum "2"; txlen "1200";
chr1	sragcm37_mid	exon	69472690	69472814	0.0107288576746436	+	.	gene_id "ENSMUSG00000099804.3"; transcript_id "ENSMUSG00000099804.3_tx_35"; exon_id "chr1_69472690_69472814_+"; exonnum "2"; txlen "885";
chr1	sragcm37_mid	exon	69472690	69472814	0.0104606362327775	+	.	gene_id "ENSMUSG00000099804.3"; transcript_id "ENSMUSG00000099804.3_tx_37"; exon_id "chr1_69472690_69472814_+"; exonnum "2"; txlen "1148";
chr1	sragcm37_mid	exon	69472690	69472814	0.0104606362327775	+	.	gene_id "ENSMUSG00000099804.3"; transcript_id "ENSMUSG00000099804.3_tx_39"; exon_id "chr1_69472690_69472814_+"; exonnum "2"; txlen "1235";
chr1	sragcm37_mid	exon	69472690	69472814	0.0104246238374601	+	.	gene_id "ENSMUSG00000099804.3"; transcript_id "ENSMUSG00000099804.3_tx_40"; exon_id "chr1_69472690_69472814_+"; exonnum "2"; txlen "548";
chr1	sragcm37_mid	exon	69472690	69472814	0.108517422502952	+	.	gene_id "ENSMUSG00000099804.3"; transcript_id "ENSMUSG00000099804.3_tx_6"; exon_id "chr1_69472690_69472814_+"; exonnum "2"; txlen "518";
chr1	sragcm37_mid	exon	69472690	69472814	0.0628481693849837	+	.	gene_id "ENSMUSG00000099804.3"; transcript_id "ENSMUSG00000099804.3_tx_9"; exon_id "chr1_69472690_69472814_+"; exonnum "2"; txlen "836";
chr1	HAVANA	exon	69472692	69472814	0	+	.	gene_id "ENSMUSG00000099804.3"; transcript_id "ENSMUST00000375293.1"; gene_type "lncRNA"; gene_name "Gm28497"; transcript_type "lncRNA"; transcript_name "Gm28497-203"; exon_number 2; exon_id "ENSMUSE00001738394.1"; level 2; mgi_id "MGI:5579203"; tag "basic"; tag "TAGENE"; havana_gene "OTTMUSG00000047129.1";
chr1	ENSEMBL_gcm37	exon	69472692	69472814	0.579699128728281	+	.	gene_id "ENSMUSG00000099804.3"; transcript_id "ENSMUSG00000099804.3_tx_1"; exon_id "chr1_69472692_69472814_+"; exonnum "2"; txlen "535";
chr1	ENSEMBL_gcm37	exon	69472692	69472814	0.019666786739624	+	.	gene_id "ENSMUSG00000099804.3"; transcript_id "ENSMUSG00000099804.3_tx_11"; exon_id "chr1_69472692_69472814_+"; exonnum "2"; txlen "546";
chr1	ENSEMBL_gcm37	exon	69472692	69472814	0.0180814175332709	+	.	gene_id "ENSMUSG00000099804.3"; transcript_id "ENSMUSG00000099804.3_tx_12"; exon_id "chr1_69472692_69472814_+"; exonnum "2"; txlen "915";
chr1	ENSEMBL_gcm37	exon	69472692	69472814	0.0159753474944865	+	.	gene_id "ENSMUSG00000099804.3"; transcript_id "ENSMUSG00000099804.3_tx_14"; exon_id "chr1_69472692_69472814_+"; exonnum "2"; txlen "869";
chr1	ENSEMBL_gcm37	exon	69472692	69472814	0.0157448639145298	+	.	gene_id "ENSMUSG00000099804.3"; transcript_id "ENSMUSG00000099804.3_tx_16"; exon_id "chr1_69472692_69472814_+"; exonnum "2"; txlen "687";
chr1	ENSEMBL_gcm37	exon	69472692	69472814	0.0142350690015131	+	.	gene_id "ENSMUSG00000099804.3"; transcript_id "ENSMUSG00000099804.3_tx_18"; exon_id "chr1_69472692_69472814_+"; exonnum "2"; txlen "950";
chr1	ENSEMBL_gcm37	exon	69472692	69472814	0.0139475149770367	+	.	gene_id "ENSMUSG00000099804.3"; transcript_id "ENSMUSG00000099804.3_tx_20"; exon_id "chr1_69472692_69472814_+"; exonnum "2"; txlen "568";
chr1	ENSEMBL_gcm37	exon	69472692	69472814	0.013897750621999	+	.	gene_id "ENSMUSG00000099804.3"; transcript_id "ENSMUSG00000099804.3_tx_22"; exon_id "chr1_69472692_69472814_+"; exonnum "2"; txlen "921";
chr1	ENSEMBL_gcm37	exon	69472692	69472814	0.0136295291801329	+	.	gene_id "ENSMUSG00000099804.3"; transcript_id "ENSMUSG00000099804.3_tx_24"; exon_id "chr1_69472692_69472814_+"; exonnum "2"; txlen "956";
chr1	ENSEMBL_gcm37	exon	69472692	69472814	0.013245146187134	+	.	gene_id "ENSMUSG00000099804.3"; transcript_id "ENSMUSG00000099804.3_tx_26"; exon_id "chr1_69472692_69472814_+"; exonnum "2"; txlen "1002";
chr1	ENSEMBL_gcm37	exon	69472692	69472814	0.0129769247452679	+	.	gene_id "ENSMUSG00000099804.3"; transcript_id "ENSMUSG00000099804.3_tx_28"; exon_id "chr1_69472692_69472814_+"; exonnum "2"; txlen "1037";
chr1	ENSEMBL_gcm37	exon	69472692	69472814	0.187812741539218	+	.	gene_id "ENSMUSG00000099804.3"; transcript_id "ENSMUSG00000099804.3_tx_3"; exon_id "chr1_69472692_69472814_+"; exonnum "2"; txlen "834";
chr1	ENSEMBL_gcm37	exon	69472692	69472814	0.0107288576746436	+	.	gene_id "ENSMUSG00000099804.3"; transcript_id "ENSMUSG00000099804.3_tx_30"; exon_id "chr1_69472692_69472814_+"; exonnum "2"; txlen "1111";
chr1	ENSEMBL_gcm37	exon	69472692	69472814	0.0107288576746436	+	.	gene_id "ENSMUSG00000099804.3"; transcript_id "ENSMUSG00000099804.3_tx_32"; exon_id "chr1_69472692_69472814_+"; exonnum "2"; txlen "1198";
chr1	ENSEMBL_gcm37	exon	69472692	69472814	0.0107288576746436	+	.	gene_id "ENSMUSG00000099804.3"; transcript_id "ENSMUSG00000099804.3_tx_34"; exon_id "chr1_69472692_69472814_+"; exonnum "2"; txlen "883";
chr1	ENSEMBL_gcm37	exon	69472692	69472814	0.0104606362327775	+	.	gene_id "ENSMUSG00000099804.3"; transcript_id "ENSMUSG00000099804.3_tx_36"; exon_id "chr1_69472692_69472814_+"; exonnum "2"; txlen "1146";
chr1	ENSEMBL_gcm37	exon	69472692	69472814	0.0104606362327775	+	.	gene_id "ENSMUSG00000099804.3"; transcript_id "ENSMUSG00000099804.3_tx_38"; exon_id "chr1_69472692_69472814_+"; exonnum "2"; txlen "1233";
chr1	ENSEMBL_gcm37	exon	69472692	69472814	0.174140430927737	+	.	gene_id "ENSMUSG00000099804.3"; transcript_id "ENSMUSG00000099804.3_tx_4"; exon_id "chr1_69472692_69472814_+"; exonnum "2"; txlen "516";
chr1	ENSEMBL_gcm37	exon	69472692	69472814	0.0650349807253473	+	.	gene_id "ENSMUSG00000099804.3"; transcript_id "ENSMUSG00000099804.3_tx_8"; exon_id "chr1_69472692_69472814_+"; exonnum "2"; txlen "606";
chr1	HAVANA	exon	69472692	69474132	0	+	.	gene_id "ENSMUSG00000099804.3"; transcript_id "ENSMUST00000375294.1"; gene_type "lncRNA"; gene_name "Gm28497"; transcript_type "lncRNA"; transcript_name "Gm28497-204"; exon_number 2; exon_id "ENSMUSE00001738388.1"; level 2; mgi_id "MGI:5579203"; tag "basic"; tag "TAGENE"; havana_gene "OTTMUSG00000047129.1";
chr1	HAVANA	exon	69480159	69480354	0	+	.	gene_id "ENSMUSG00000099804.3"; transcript_id "ENSMUST00000375293.1"; gene_type "lncRNA"; gene_name "Gm28497"; transcript_type "lncRNA"; transcript_name "Gm28497-203"; exon_number 3; exon_id "ENSMUSE00001738391.1"; level 2; mgi_id "MGI:5579203"; tag "basic"; tag "TAGENE"; havana_gene "OTTMUSG00000047129.1";
chr1	ENSEMBL_gcm37	exon	69480159	69480354	0.579699128728281	+	.	gene_id "ENSMUSG00000099804.3"; transcript_id "ENSMUSG00000099804.3_tx_1"; exon_id "chr1_69480159_69480354_+"; exonnum "3"; txlen "535";
chr1	ENSEMBL_gcm37	exon	69480159	69480354	0.446442178419384	+	.	gene_id "ENSMUSG00000099804.3"; transcript_id "ENSMUSG00000099804.3_tx_2"; exon_id "chr1_69480159_69480354_+"; exonnum "3"; txlen "537";
chr1	ENSEMBL_gcm37	exon	69480159	69480354	0.0139475149770367	+	.	gene_id "ENSMUSG00000099804.3"; transcript_id "ENSMUSG00000099804.3_tx_20"; exon_id "chr1_69480159_69480354_+"; exonnum "3"; txlen "568";
chr1	ENSEMBL_gcm37	exon	69480159	69480354	0.0139475149770367	+	.	gene_id "ENSMUSG00000099804.3"; transcript_id "ENSMUSG00000099804.3_tx_21"; exon_id "chr1_69480159_69480354_+"; exonnum "3"; txlen "570";
chr1	ENSEMBL_gcm37	exon	69480159	69480354	0.0107288576746436	+	.	gene_id "ENSMUSG00000099804.3"; transcript_id "ENSMUSG00000099804.3_tx_30"; exon_id "chr1_69480159_69480354_+"; exonnum "3"; txlen "1111";
chr1	ENSEMBL_gcm37	exon	69480159	69480354	0.0107288576746436	+	.	gene_id "ENSMUSG00000099804.3"; transcript_id "ENSMUSG00000099804.3_tx_31"; exon_id "chr1_69480159_69480354_+"; exonnum "3"; txlen "1113";
chr1	ENSEMBL_gcm37	exon	69480159	69480354	0.0107288576746436	+	.	gene_id "ENSMUSG00000099804.3"; transcript_id "ENSMUSG00000099804.3_tx_32"; exon_id "chr1_69480159_69480354_+"; exonnum "3"; txlen "1198";
chr1	ENSEMBL_gcm37	exon	69480159	69480354	0.0107288576746436	+	.	gene_id "ENSMUSG00000099804.3"; transcript_id "ENSMUSG00000099804.3_tx_33"; exon_id "chr1_69480159_69480354_+"; exonnum "3"; txlen "1200";
chr1	ENSEMBL_gcm37	exon	69480159	69480354	0.0107288576746436	+	.	gene_id "ENSMUSG00000099804.3"; transcript_id "ENSMUSG00000099804.3_tx_34"; exon_id "chr1_69480159_69480354_+"; exonnum "3"; txlen "883";
chr1	ENSEMBL_gcm37	exon	69480159	69480354	0.0107288576746436	+	.	gene_id "ENSMUSG00000099804.3"; transcript_id "ENSMUSG00000099804.3_tx_35"; exon_id "chr1_69480159_69480354_+"; exonnum "3"; txlen "885";
chr1	ENSEMBL_gcm37	exon	69480159	69480354	0.0104606362327775	+	.	gene_id "ENSMUSG00000099804.3"; transcript_id "ENSMUSG00000099804.3_tx_36"; exon_id "chr1_69480159_69480354_+"; exonnum "3"; txlen "1146";
chr1	ENSEMBL_gcm37	exon	69480159	69480354	0.0104606362327775	+	.	gene_id "ENSMUSG00000099804.3"; transcript_id "ENSMUSG00000099804.3_tx_37"; exon_id "chr1_69480159_69480354_+"; exonnum "3"; txlen "1148";
chr1	ENSEMBL_gcm37	exon	69480159	69480354	0.0104606362327775	+	.	gene_id "ENSMUSG00000099804.3"; transcript_id "ENSMUSG00000099804.3_tx_38"; exon_id "chr1_69480159_69480354_+"; exonnum "3"; txlen "1233";
chr1	ENSEMBL_gcm37	exon	69480159	69480354	0.0104606362327775	+	.	gene_id "ENSMUSG00000099804.3"; transcript_id "ENSMUSG00000099804.3_tx_39"; exon_id "chr1_69480159_69480354_+"; exonnum "3"; txlen "1235";
chr1	HAVANA	transcript	69480215	69483243	0	+	.	gene_id "ENSMUSG00000099804.3"; transcript_id "ENSMUST00000189646.2"; gene_type "lncRNA"; gene_name "Gm28497"; transcript_type "lncRNA"; transcript_name "Gm28497-201"; level 2; transcript_support_level "NA"; mgi_id "MGI:5579203"; tag "basic"; havana_gene "OTTMUSG00000047129.1"; havana_transcript "OTTMUST00000121949.1";
chr1	HAVANA	exon	69480215	69483243	0	+	.	gene_id "ENSMUSG00000099804.3"; transcript_id "ENSMUST00000189646.2"; gene_type "lncRNA"; gene_name "Gm28497"; transcript_type "lncRNA"; transcript_name "Gm28497-201"; exon_number 1; exon_id "ENSMUSE00001325434.2"; level 2; transcript_support_level "NA"; mgi_id "MGI:5579203"; tag "basic"; havana_gene "OTTMUSG00000047129.1"; havana_transcript "OTTMUST00000121949.1";
chr1	HAVANA	exon	69480305	69480354	0	+	.	gene_id "ENSMUSG00000099804.3"; transcript_id "ENSMUST00000375292.1"; gene_type "lncRNA"; gene_name "Gm28497"; transcript_type "lncRNA"; transcript_name "Gm28497-202"; exon_number 1; exon_id "ENSMUSE00001738390.1"; level 2; mgi_id "MGI:5579203"; tag "basic"; tag "Ensembl_canonical"; tag "GENCODE_Primary"; tag "TAGENE"; havana_gene "OTTMUSG00000047129.1";
chr1	HAVANA	transcript	69480305	69521808	0	+	.	gene_id "ENSMUSG00000099804.3"; transcript_id "ENSMUST00000375292.1"; gene_type "lncRNA"; gene_name "Gm28497"; transcript_type "lncRNA"; transcript_name "Gm28497-202"; level 2; mgi_id "MGI:5579203"; tag "basic"; tag "Ensembl_canonical"; tag "GENCODE_Primary"; tag "TAGENE"; havana_gene "OTTMUSG00000047129.1";
chr1	sragcm37_mid	exon	69482032	69482064	0.0139475149770367	+	.	gene_id "ENSMUSG00000099804.3"; transcript_id "ENSMUSG00000099804.3_tx_20"; exon_id "chr1_69482032_69482064_+"; exonnum "4"; txlen "568";
chr1	sragcm37_mid	exon	69482032	69482064	0.0139475149770367	+	.	gene_id "ENSMUSG00000099804.3"; transcript_id "ENSMUSG00000099804.3_tx_21"; exon_id "chr1_69482032_69482064_+"; exonnum "4"; txlen "570";
chr1	sragcm37_mid	exon	69482626	69482687	0.579699128728281	+	.	gene_id "ENSMUSG00000099804.3"; transcript_id "ENSMUSG00000099804.3_tx_1"; exon_id "chr1_69482626_69482687_+"; exonnum "4"; txlen "535";
chr1	sragcm37_mid	exon	69482626	69482687	0.446442178419384	+	.	gene_id "ENSMUSG00000099804.3"; transcript_id "ENSMUSG00000099804.3_tx_2"; exon_id "chr1_69482626_69482687_+"; exonnum "4"; txlen "537";
chr1	sragcm37_mid	exon	69482626	69482687	0.0139475149770367	+	.	gene_id "ENSMUSG00000099804.3"; transcript_id "ENSMUSG00000099804.3_tx_20"; exon_id "chr1_69482626_69482687_+"; exonnum "5"; txlen "568";
chr1	sragcm37_mid	exon	69482626	69482687	0.0139475149770367	+	.	gene_id "ENSMUSG00000099804.3"; transcript_id "ENSMUSG00000099804.3_tx_21"; exon_id "chr1_69482626_69482687_+"; exonnum "5"; txlen "570";
chr1	HAVANA	exon	69482626	69483241	0	+	.	gene_id "ENSMUSG00000099804.3"; transcript_id "ENSMUST00000375293.1"; gene_type "lncRNA"; gene_name "Gm28497"; transcript_type "lncRNA"; transcript_name "Gm28497-203"; exon_number 4; exon_id "ENSMUSE00001738393.1"; level 2; mgi_id "MGI:5579203"; tag "basic"; tag "TAGENE"; havana_gene "OTTMUSG00000047129.1";
chr1	HAVANA	exon	69489838	69489918	0	+	.	gene_id "ENSMUSG00000099804.3"; transcript_id "ENSMUST00000375292.1"; gene_type "lncRNA"; gene_name "Gm28497"; transcript_type "lncRNA"; transcript_name "Gm28497-202"; exon_number 2; exon_id "ENSMUSE00001738386.1"; level 2; mgi_id "MGI:5579203"; tag "basic"; tag "Ensembl_canonical"; tag "GENCODE_Primary"; tag "TAGENE"; havana_gene "OTTMUSG00000047129.1";
chr1	ENSEMBL_gcm37	exon	69489838	69489918	0.0180814175332709	+	.	gene_id "ENSMUSG00000099804.3"; transcript_id "ENSMUSG00000099804.3_tx_12"; exon_id "chr1_69489838_69489918_+"; exonnum "3"; txlen "915";
chr1	ENSEMBL_gcm37	exon	69489838	69489918	0.0180814175332709	+	.	gene_id "ENSMUSG00000099804.3"; transcript_id "ENSMUSG00000099804.3_tx_13"; exon_id "chr1_69489838_69489918_+"; exonnum "3"; txlen "917";
chr1	ENSEMBL_gcm37	exon	69489838	69489918	0.0157448639145298	+	.	gene_id "ENSMUSG00000099804.3"; transcript_id "ENSMUSG00000099804.3_tx_16"; exon_id "chr1_69489838_69489918_+"; exonnum "3"; txlen "687";
chr1	ENSEMBL_gcm37	exon	69489838	69489918	0.0157448639145298	+	.	gene_id "ENSMUSG00000099804.3"; transcript_id "ENSMUSG00000099804.3_tx_17"; exon_id "chr1_69489838_69489918_+"; exonnum "3"; txlen "689";
chr1	ENSEMBL_gcm37	exon	69489838	69489918	0.0142350690015131	+	.	gene_id "ENSMUSG00000099804.3"; transcript_id "ENSMUSG00000099804.3_tx_18"; exon_id "chr1_69489838_69489918_+"; exonnum "3"; txlen "950";
chr1	ENSEMBL_gcm37	exon	69489838	69489918	0.0142350690015131	+	.	gene_id "ENSMUSG00000099804.3"; transcript_id "ENSMUSG00000099804.3_tx_19"; exon_id "chr1_69489838_69489918_+"; exonnum "3"; txlen "952";
chr1	ENSEMBL_gcm37	exon	69489838	69489918	0.013245146187134	+	.	gene_id "ENSMUSG00000099804.3"; transcript_id "ENSMUSG00000099804.3_tx_26"; exon_id "chr1_69489838_69489918_+"; exonnum "3"; txlen "1002";
chr1	ENSEMBL_gcm37	exon	69489838	69489918	0.013245146187134	+	.	gene_id "ENSMUSG00000099804.3"; transcript_id "ENSMUSG00000099804.3_tx_27"; exon_id "chr1_69489838_69489918_+"; exonnum "3"; txlen "1004";
chr1	ENSEMBL_gcm37	exon	69489838	69489918	0.0129769247452679	+	.	gene_id "ENSMUSG00000099804.3"; transcript_id "ENSMUSG00000099804.3_tx_28"; exon_id "chr1_69489838_69489918_+"; exonnum "3"; txlen "1037";
chr1	ENSEMBL_gcm37	exon	69489838	69489918	0.0107288576746436	+	.	gene_id "ENSMUSG00000099804.3"; transcript_id "ENSMUSG00000099804.3_tx_30"; exon_id "chr1_69489838_69489918_+"; exonnum "4"; txlen "1111";
chr1	ENSEMBL_gcm37	exon	69489838	69489918	0.0107288576746436	+	.	gene_id "ENSMUSG00000099804.3"; transcript_id "ENSMUSG00000099804.3_tx_31"; exon_id "chr1_69489838_69489918_+"; exonnum "4"; txlen "1113";
chr1	ENSEMBL_gcm37	exon	69489838	69489918	0.0107288576746436	+	.	gene_id "ENSMUSG00000099804.3"; transcript_id "ENSMUSG00000099804.3_tx_32"; exon_id "chr1_69489838_69489918_+"; exonnum "4"; txlen "1198";
chr1	ENSEMBL_gcm37	exon	69489838	69489918	0.0107288576746436	+	.	gene_id "ENSMUSG00000099804.3"; transcript_id "ENSMUSG00000099804.3_tx_33"; exon_id "chr1_69489838_69489918_+"; exonnum "4"; txlen "1200";
chr1	ENSEMBL_gcm37	exon	69489838	69489918	0.0107288576746436	+	.	gene_id "ENSMUSG00000099804.3"; transcript_id "ENSMUSG00000099804.3_tx_34"; exon_id "chr1_69489838_69489918_+"; exonnum "4"; txlen "883";
chr1	ENSEMBL_gcm37	exon	69489838	69489918	0.0107288576746436	+	.	gene_id "ENSMUSG00000099804.3"; transcript_id "ENSMUSG00000099804.3_tx_35"; exon_id "chr1_69489838_69489918_+"; exonnum "4"; txlen "885";
chr1	ENSEMBL_gcm37	exon	69489838	69489918	0.0104606362327775	+	.	gene_id "ENSMUSG00000099804.3"; transcript_id "ENSMUSG00000099804.3_tx_36"; exon_id "chr1_69489838_69489918_+"; exonnum "4"; txlen "1146";
chr1	ENSEMBL_gcm37	exon	69489838	69489918	0.0104606362327775	+	.	gene_id "ENSMUSG00000099804.3"; transcript_id "ENSMUSG00000099804.3_tx_37"; exon_id "chr1_69489838_69489918_+"; exonnum "4"; txlen "1148";
chr1	ENSEMBL_gcm37	exon	69489838	69489918	0.0104606362327775	+	.	gene_id "ENSMUSG00000099804.3"; transcript_id "ENSMUSG00000099804.3_tx_38"; exon_id "chr1_69489838_69489918_+"; exonnum "4"; txlen "1233";
chr1	ENSEMBL_gcm37	exon	69489838	69489918	0.0104606362327775	+	.	gene_id "ENSMUSG00000099804.3"; transcript_id "ENSMUSG00000099804.3_tx_39"; exon_id "chr1_69489838_69489918_+"; exonnum "4"; txlen "1235";
chr1	sragcm37_es	exon	69510318	69510526	0.00844754000621763	+	.	gene_id "ENSMUSG00000099804.3"; transcript_id "ENSMUSG00000099804.3_tx_41"; exon_id "chr1_69510318_69510526_+"; exonnum "1"; txlen "766";
chr1	HAVANA	exon	69511659	69511748	0	+	.	gene_id "ENSMUSG00000099804.3"; transcript_id "ENSMUST00000375292.1"; gene_type "lncRNA"; gene_name "Gm28497"; transcript_type "lncRNA"; transcript_name "Gm28497-202"; exon_number 3; exon_id "ENSMUSE00001738389.1"; level 2; mgi_id "MGI:5579203"; tag "basic"; tag "Ensembl_canonical"; tag "GENCODE_Primary"; tag "TAGENE"; havana_gene "OTTMUSG00000047129.1";
chr1	ENSEMBL_gcm37	exon	69511659	69511748	0.0206601497626374	+	.	gene_id "ENSMUSG00000099804.3"; transcript_id "ENSMUSG00000099804.3_tx_10"; exon_id "chr1_69511659_69511748_+"; exonnum "3"; txlen "608";
chr1	ENSEMBL_gcm37	exon	69511659	69511748	0.019666786739624	+	.	gene_id "ENSMUSG00000099804.3"; transcript_id "ENSMUSG00000099804.3_tx_11"; exon_id "chr1_69511659_69511748_+"; exonnum "3"; txlen "546";
chr1	ENSEMBL_gcm37	exon	69511659	69511748	0.0180814175332709	+	.	gene_id "ENSMUSG00000099804.3"; transcript_id "ENSMUSG00000099804.3_tx_12"; exon_id "chr1_69511659_69511748_+"; exonnum "4"; txlen "915";
chr1	ENSEMBL_gcm37	exon	69511659	69511748	0.0180814175332709	+	.	gene_id "ENSMUSG00000099804.3"; transcript_id "ENSMUSG00000099804.3_tx_13"; exon_id "chr1_69511659_69511748_+"; exonnum "4"; txlen "917";
chr1	ENSEMBL_gcm37	exon	69511659	69511748	0.0159753474944865	+	.	gene_id "ENSMUSG00000099804.3"; transcript_id "ENSMUSG00000099804.3_tx_14"; exon_id "chr1_69511659_69511748_+"; exonnum "3"; txlen "869";
chr1	ENSEMBL_gcm37	exon	69511659	69511748	0.0159753474944865	+	.	gene_id "ENSMUSG00000099804.3"; transcript_id "ENSMUSG00000099804.3_tx_15"; exon_id "chr1_69511659_69511748_+"; exonnum "3"; txlen "871";
chr1	ENSEMBL_gcm37	exon	69511659	69511748	0.0157448639145298	+	.	gene_id "ENSMUSG00000099804.3"; transcript_id "ENSMUSG00000099804.3_tx_16"; exon_id "chr1_69511659_69511748_+"; exonnum "4"; txlen "687";
chr1	ENSEMBL_gcm37	exon	69511659	69511748	0.0157448639145298	+	.	gene_id "ENSMUSG00000099804.3"; transcript_id "ENSMUSG00000099804.3_tx_17"; exon_id "chr1_69511659_69511748_+"; exonnum "4"; txlen "689";
chr1	ENSEMBL_gcm37	exon	69511659	69511748	0.0142350690015131	+	.	gene_id "ENSMUSG00000099804.3"; transcript_id "ENSMUSG00000099804.3_tx_18"; exon_id "chr1_69511659_69511748_+"; exonnum "4"; txlen "950";
chr1	ENSEMBL_gcm37	exon	69511659	69511748	0.0142350690015131	+	.	gene_id "ENSMUSG00000099804.3"; transcript_id "ENSMUSG00000099804.3_tx_19"; exon_id "chr1_69511659_69511748_+"; exonnum "4"; txlen "952";
chr1	ENSEMBL_gcm37	exon	69511659	69511748	0.013897750621999	+	.	gene_id "ENSMUSG00000099804.3"; transcript_id "ENSMUSG00000099804.3_tx_22"; exon_id "chr1_69511659_69511748_+"; exonnum "3"; txlen "921";
chr1	ENSEMBL_gcm37	exon	69511659	69511748	0.013897750621999	+	.	gene_id "ENSMUSG00000099804.3"; transcript_id "ENSMUSG00000099804.3_tx_23"; exon_id "chr1_69511659_69511748_+"; exonnum "3"; txlen "923";
chr1	ENSEMBL_gcm37	exon	69511659	69511748	0.0136295291801329	+	.	gene_id "ENSMUSG00000099804.3"; transcript_id "ENSMUSG00000099804.3_tx_24"; exon_id "chr1_69511659_69511748_+"; exonnum "3"; txlen "956";
chr1	ENSEMBL_gcm37	exon	69511659	69511748	0.0136295291801329	+	.	gene_id "ENSMUSG00000099804.3"; transcript_id "ENSMUSG00000099804.3_tx_25"; exon_id "chr1_69511659_69511748_+"; exonnum "3"; txlen "958";
chr1	ENSEMBL_gcm37	exon	69511659	69511748	0.013245146187134	+	.	gene_id "ENSMUSG00000099804.3"; transcript_id "ENSMUSG00000099804.3_tx_26"; exon_id "chr1_69511659_69511748_+"; exonnum "4"; txlen "1002";
chr1	ENSEMBL_gcm37	exon	69511659	69511748	0.013245146187134	+	.	gene_id "ENSMUSG00000099804.3"; transcript_id "ENSMUSG00000099804.3_tx_27"; exon_id "chr1_69511659_69511748_+"; exonnum "4"; txlen "1004";
chr1	ENSEMBL_gcm37	exon	69511659	69511748	0.0129769247452679	+	.	gene_id "ENSMUSG00000099804.3"; transcript_id "ENSMUSG00000099804.3_tx_28"; exon_id "chr1_69511659_69511748_+"; exonnum "4"; txlen "1037";
chr1	ENSEMBL_gcm37	exon	69511659	69511748	0.187812741539218	+	.	gene_id "ENSMUSG00000099804.3"; transcript_id "ENSMUSG00000099804.3_tx_3"; exon_id "chr1_69511659_69511748_+"; exonnum "3"; txlen "834";
chr1	ENSEMBL_gcm37	exon	69511659	69511748	0.0107288576746436	+	.	gene_id "ENSMUSG00000099804.3"; transcript_id "ENSMUSG00000099804.3_tx_30"; exon_id "chr1_69511659_69511748_+"; exonnum "5"; txlen "1111";
chr1	ENSEMBL_gcm37	exon	69511659	69511748	0.0107288576746436	+	.	gene_id "ENSMUSG00000099804.3"; transcript_id "ENSMUSG00000099804.3_tx_31"; exon_id "chr1_69511659_69511748_+"; exonnum "5"; txlen "1113";
chr1	ENSEMBL_gcm37	exon	69511659	69511748	0.0107288576746436	+	.	gene_id "ENSMUSG00000099804.3"; transcript_id "ENSMUSG00000099804.3_tx_32"; exon_id "chr1_69511659_69511748_+"; exonnum "5"; txlen "1198";
chr1	ENSEMBL_gcm37	exon	69511659	69511748	0.0107288576746436	+	.	gene_id "ENSMUSG00000099804.3"; transcript_id "ENSMUSG00000099804.3_tx_33"; exon_id "chr1_69511659_69511748_+"; exonnum "5"; txlen "1200";
chr1	ENSEMBL_gcm37	exon	69511659	69511748	0.0107288576746436	+	.	gene_id "ENSMUSG00000099804.3"; transcript_id "ENSMUSG00000099804.3_tx_34"; exon_id "chr1_69511659_69511748_+"; exonnum "5"; txlen "883";
chr1	ENSEMBL_gcm37	exon	69511659	69511748	0.0107288576746436	+	.	gene_id "ENSMUSG00000099804.3"; transcript_id "ENSMUSG00000099804.3_tx_35"; exon_id "chr1_69511659_69511748_+"; exonnum "5"; txlen "885";
chr1	ENSEMBL_gcm37	exon	69511659	69511748	0.0104606362327775	+	.	gene_id "ENSMUSG00000099804.3"; transcript_id "ENSMUSG00000099804.3_tx_36"; exon_id "chr1_69511659_69511748_+"; exonnum "5"; txlen "1146";
chr1	ENSEMBL_gcm37	exon	69511659	69511748	0.0104606362327775	+	.	gene_id "ENSMUSG00000099804.3"; transcript_id "ENSMUSG00000099804.3_tx_37"; exon_id "chr1_69511659_69511748_+"; exonnum "5"; txlen "1148";
chr1	ENSEMBL_gcm37	exon	69511659	69511748	0.0104606362327775	+	.	gene_id "ENSMUSG00000099804.3"; transcript_id "ENSMUSG00000099804.3_tx_38"; exon_id "chr1_69511659_69511748_+"; exonnum "5"; txlen "1233";
chr1	ENSEMBL_gcm37	exon	69511659	69511748	0.0104606362327775	+	.	gene_id "ENSMUSG00000099804.3"; transcript_id "ENSMUSG00000099804.3_tx_39"; exon_id "chr1_69511659_69511748_+"; exonnum "5"; txlen "1235";
chr1	ENSEMBL_gcm37	exon	69511659	69511748	0.0104246238374601	+	.	gene_id "ENSMUSG00000099804.3"; transcript_id "ENSMUSG00000099804.3_tx_40"; exon_id "chr1_69511659_69511748_+"; exonnum "3"; txlen "548";
chr1	ENSEMBL_gcm37	exon	69511659	69511748	0.00844754000621763	+	.	gene_id "ENSMUSG00000099804.3"; transcript_id "ENSMUSG00000099804.3_tx_41"; exon_id "chr1_69511659_69511748_+"; exonnum "2"; txlen "766";
chr1	ENSEMBL_gcm37	exon	69511659	69511748	0.0650349807253473	+	.	gene_id "ENSMUSG00000099804.3"; transcript_id "ENSMUSG00000099804.3_tx_8"; exon_id "chr1_69511659_69511748_+"; exonnum "3"; txlen "606";
chr1	ENSEMBL_gcm37	exon	69511659	69511748	0.0628481693849837	+	.	gene_id "ENSMUSG00000099804.3"; transcript_id "ENSMUSG00000099804.3_tx_9"; exon_id "chr1_69511659_69511748_+"; exonnum "3"; txlen "836";
chr1	sragcm37_ss	exon	69513024	69513202	0.019666786739624	+	.	gene_id "ENSMUSG00000099804.3"; transcript_id "ENSMUSG00000099804.3_tx_11"; exon_id "chr1_69513024_69513202_+"; exonnum "4"; txlen "546";
chr1	sragcm37_ss	exon	69513024	69513202	0.0104246238374601	+	.	gene_id "ENSMUSG00000099804.3"; transcript_id "ENSMUSG00000099804.3_tx_40"; exon_id "chr1_69513024_69513202_+"; exonnum "4"; txlen "548";
chr1	sragcm37_mid	exon	69514279	69514541	0.0159753474944865	+	.	gene_id "ENSMUSG00000099804.3"; transcript_id "ENSMUSG00000099804.3_tx_14"; exon_id "chr1_69514279_69514541_+"; exonnum "4"; txlen "869";
chr1	sragcm37_mid	exon	69514279	69514541	0.0159753474944865	+	.	gene_id "ENSMUSG00000099804.3"; transcript_id "ENSMUSG00000099804.3_tx_15"; exon_id "chr1_69514279_69514541_+"; exonnum "4"; txlen "871";
chr1	sragcm37_mid	exon	69514279	69514541	0.0142350690015131	+	.	gene_id "ENSMUSG00000099804.3"; transcript_id "ENSMUSG00000099804.3_tx_18"; exon_id "chr1_69514279_69514541_+"; exonnum "5"; txlen "950";
chr1	sragcm37_mid	exon	69514279	69514541	0.0142350690015131	+	.	gene_id "ENSMUSG00000099804.3"; transcript_id "ENSMUSG00000099804.3_tx_19"; exon_id "chr1_69514279_69514541_+"; exonnum "5"; txlen "952";
chr1	sragcm37_mid	exon	69514279	69514541	0.0136295291801329	+	.	gene_id "ENSMUSG00000099804.3"; transcript_id "ENSMUSG00000099804.3_tx_24"; exon_id "chr1_69514279_69514541_+"; exonnum "4"; txlen "956";
chr1	sragcm37_mid	exon	69514279	69514541	0.0136295291801329	+	.	gene_id "ENSMUSG00000099804.3"; transcript_id "ENSMUSG00000099804.3_tx_25"; exon_id "chr1_69514279_69514541_+"; exonnum "4"; txlen "958";
chr1	sragcm37_mid	exon	69514279	69514541	0.0129769247452679	+	.	gene_id "ENSMUSG00000099804.3"; transcript_id "ENSMUSG00000099804.3_tx_28"; exon_id "chr1_69514279_69514541_+"; exonnum "5"; txlen "1037";
chr1	sragcm37_mid	exon	69514279	69514541	0.0104606362327775	+	.	gene_id "ENSMUSG00000099804.3"; transcript_id "ENSMUSG00000099804.3_tx_36"; exon_id "chr1_69514279_69514541_+"; exonnum "6"; txlen "1146";
chr1	sragcm37_mid	exon	69514279	69514541	0.0104606362327775	+	.	gene_id "ENSMUSG00000099804.3"; transcript_id "ENSMUSG00000099804.3_tx_37"; exon_id "chr1_69514279_69514541_+"; exonnum "6"; txlen "1148";
chr1	sragcm37_mid	exon	69514279	69514541	0.0104606362327775	+	.	gene_id "ENSMUSG00000099804.3"; transcript_id "ENSMUSG00000099804.3_tx_38"; exon_id "chr1_69514279_69514541_+"; exonnum "6"; txlen "1233";
chr1	sragcm37_mid	exon	69514279	69514541	0.0104606362327775	+	.	gene_id "ENSMUSG00000099804.3"; transcript_id "ENSMUSG00000099804.3_tx_39"; exon_id "chr1_69514279_69514541_+"; exonnum "6"; txlen "1235";
chr1	sragcm37_mid	exon	69514314	69514541	0.0180814175332709	+	.	gene_id "ENSMUSG00000099804.3"; transcript_id "ENSMUSG00000099804.3_tx_12"; exon_id "chr1_69514314_69514541_+"; exonnum "5"; txlen "915";
chr1	sragcm37_mid	exon	69514314	69514541	0.0180814175332709	+	.	gene_id "ENSMUSG00000099804.3"; transcript_id "ENSMUSG00000099804.3_tx_13"; exon_id "chr1_69514314_69514541_+"; exonnum "5"; txlen "917";
chr1	sragcm37_mid	exon	69514314	69514541	0.013897750621999	+	.	gene_id "ENSMUSG00000099804.3"; transcript_id "ENSMUSG00000099804.3_tx_22"; exon_id "chr1_69514314_69514541_+"; exonnum "4"; txlen "921";
chr1	sragcm37_mid	exon	69514314	69514541	0.013897750621999	+	.	gene_id "ENSMUSG00000099804.3"; transcript_id "ENSMUSG00000099804.3_tx_23"; exon_id "chr1_69514314_69514541_+"; exonnum "4"; txlen "923";
chr1	sragcm37_mid	exon	69514314	69514541	0.013245146187134	+	.	gene_id "ENSMUSG00000099804.3"; transcript_id "ENSMUSG00000099804.3_tx_26"; exon_id "chr1_69514314_69514541_+"; exonnum "5"; txlen "1002";
chr1	sragcm37_mid	exon	69514314	69514541	0.013245146187134	+	.	gene_id "ENSMUSG00000099804.3"; transcript_id "ENSMUSG00000099804.3_tx_27"; exon_id "chr1_69514314_69514541_+"; exonnum "5"; txlen "1004";
chr1	sragcm37_mid	exon	69514314	69514541	0.187812741539218	+	.	gene_id "ENSMUSG00000099804.3"; transcript_id "ENSMUSG00000099804.3_tx_3"; exon_id "chr1_69514314_69514541_+"; exonnum "4"; txlen "834";
chr1	sragcm37_mid	exon	69514314	69514541	0.0107288576746436	+	.	gene_id "ENSMUSG00000099804.3"; transcript_id "ENSMUSG00000099804.3_tx_30"; exon_id "chr1_69514314_69514541_+"; exonnum "6"; txlen "1111";
chr1	sragcm37_mid	exon	69514314	69514541	0.0107288576746436	+	.	gene_id "ENSMUSG00000099804.3"; transcript_id "ENSMUSG00000099804.3_tx_31"; exon_id "chr1_69514314_69514541_+"; exonnum "6"; txlen "1113";
chr1	sragcm37_mid	exon	69514314	69514541	0.0107288576746436	+	.	gene_id "ENSMUSG00000099804.3"; transcript_id "ENSMUSG00000099804.3_tx_32"; exon_id "chr1_69514314_69514541_+"; exonnum "6"; txlen "1198";
chr1	sragcm37_mid	exon	69514314	69514541	0.0107288576746436	+	.	gene_id "ENSMUSG00000099804.3"; transcript_id "ENSMUSG00000099804.3_tx_33"; exon_id "chr1_69514314_69514541_+"; exonnum "6"; txlen "1200";
chr1	sragcm37_mid	exon	69514314	69514541	0.00844754000621763	+	.	gene_id "ENSMUSG00000099804.3"; transcript_id "ENSMUSG00000099804.3_tx_41"; exon_id "chr1_69514314_69514541_+"; exonnum "3"; txlen "766";
chr1	sragcm37_mid	exon	69514314	69514541	0.0628481693849837	+	.	gene_id "ENSMUSG00000099804.3"; transcript_id "ENSMUSG00000099804.3_tx_9"; exon_id "chr1_69514314_69514541_+"; exonnum "4"; txlen "836";
chr1	sragcm37_mid	exon	69521350	69521588	0.0206601497626374	+	.	gene_id "ENSMUSG00000099804.3"; transcript_id "ENSMUSG00000099804.3_tx_10"; exon_id "chr1_69521350_69521588_+"; exonnum "4"; txlen "608";
chr1	sragcm37_mid	exon	69521350	69521588	0.0180814175332709	+	.	gene_id "ENSMUSG00000099804.3"; transcript_id "ENSMUSG00000099804.3_tx_12"; exon_id "chr1_69521350_69521588_+"; exonnum "6"; txlen "915";
chr1	sragcm37_mid	exon	69521350	69521588	0.0180814175332709	+	.	gene_id "ENSMUSG00000099804.3"; transcript_id "ENSMUSG00000099804.3_tx_13"; exon_id "chr1_69521350_69521588_+"; exonnum "6"; txlen "917";
chr1	sragcm37_mid	exon	69521350	69521588	0.0159753474944865	+	.	gene_id "ENSMUSG00000099804.3"; transcript_id "ENSMUSG00000099804.3_tx_14"; exon_id "chr1_69521350_69521588_+"; exonnum "5"; txlen "869";
chr1	sragcm37_mid	exon	69521350	69521588	0.0159753474944865	+	.	gene_id "ENSMUSG00000099804.3"; transcript_id "ENSMUSG00000099804.3_tx_15"; exon_id "chr1_69521350_69521588_+"; exonnum "5"; txlen "871";
chr1	sragcm37_mid	exon	69521350	69521588	0.0157448639145298	+	.	gene_id "ENSMUSG00000099804.3"; transcript_id "ENSMUSG00000099804.3_tx_16"; exon_id "chr1_69521350_69521588_+"; exonnum "5"; txlen "687";
chr1	sragcm37_mid	exon	69521350	69521588	0.0157448639145298	+	.	gene_id "ENSMUSG00000099804.3"; transcript_id "ENSMUSG00000099804.3_tx_17"; exon_id "chr1_69521350_69521588_+"; exonnum "5"; txlen "689";
chr1	sragcm37_mid	exon	69521350	69521588	0.0142350690015131	+	.	gene_id "ENSMUSG00000099804.3"; transcript_id "ENSMUSG00000099804.3_tx_18"; exon_id "chr1_69521350_69521588_+"; exonnum "6"; txlen "950";
chr1	sragcm37_mid	exon	69521350	69521588	0.0142350690015131	+	.	gene_id "ENSMUSG00000099804.3"; transcript_id "ENSMUSG00000099804.3_tx_19"; exon_id "chr1_69521350_69521588_+"; exonnum "6"; txlen "952";
chr1	sragcm37_mid	exon	69521350	69521588	0.187812741539218	+	.	gene_id "ENSMUSG00000099804.3"; transcript_id "ENSMUSG00000099804.3_tx_3"; exon_id "chr1_69521350_69521588_+"; exonnum "5"; txlen "834";
chr1	sragcm37_mid	exon	69521350	69521588	0.0107288576746436	+	.	gene_id "ENSMUSG00000099804.3"; transcript_id "ENSMUSG00000099804.3_tx_30"; exon_id "chr1_69521350_69521588_+"; exonnum "7"; txlen "1111";
chr1	sragcm37_mid	exon	69521350	69521588	0.0107288576746436	+	.	gene_id "ENSMUSG00000099804.3"; transcript_id "ENSMUSG00000099804.3_tx_31"; exon_id "chr1_69521350_69521588_+"; exonnum "7"; txlen "1113";
chr1	sragcm37_mid	exon	69521350	69521588	0.0107288576746436	+	.	gene_id "ENSMUSG00000099804.3"; transcript_id "ENSMUSG00000099804.3_tx_34"; exon_id "chr1_69521350_69521588_+"; exonnum "6"; txlen "883";
chr1	sragcm37_mid	exon	69521350	69521588	0.0107288576746436	+	.	gene_id "ENSMUSG00000099804.3"; transcript_id "ENSMUSG00000099804.3_tx_35"; exon_id "chr1_69521350_69521588_+"; exonnum "6"; txlen "885";
chr1	sragcm37_mid	exon	69521350	69521588	0.0104606362327775	+	.	gene_id "ENSMUSG00000099804.3"; transcript_id "ENSMUSG00000099804.3_tx_36"; exon_id "chr1_69521350_69521588_+"; exonnum "7"; txlen "1146";
chr1	sragcm37_mid	exon	69521350	69521588	0.0104606362327775	+	.	gene_id "ENSMUSG00000099804.3"; transcript_id "ENSMUSG00000099804.3_tx_37"; exon_id "chr1_69521350_69521588_+"; exonnum "7"; txlen "1148";
chr1	sragcm37_mid	exon	69521350	69521588	0.174140430927737	+	.	gene_id "ENSMUSG00000099804.3"; transcript_id "ENSMUSG00000099804.3_tx_4"; exon_id "chr1_69521350_69521588_+"; exonnum "3"; txlen "516";
chr1	sragcm37_mid	exon	69521350	69521588	0.00844754000621763	+	.	gene_id "ENSMUSG00000099804.3"; transcript_id "ENSMUSG00000099804.3_tx_41"; exon_id "chr1_69521350_69521588_+"; exonnum "4"; txlen "766";
chr1	sragcm37_mid	exon	69521350	69521588	0.108517422502952	+	.	gene_id "ENSMUSG00000099804.3"; transcript_id "ENSMUSG00000099804.3_tx_6"; exon_id "chr1_69521350_69521588_+"; exonnum "3"; txlen "518";
chr1	sragcm37_mid	exon	69521350	69521588	0.0650349807253473	+	.	gene_id "ENSMUSG00000099804.3"; transcript_id "ENSMUSG00000099804.3_tx_8"; exon_id "chr1_69521350_69521588_+"; exonnum "4"; txlen "606";
chr1	sragcm37_mid	exon	69521350	69521588	0.0628481693849837	+	.	gene_id "ENSMUSG00000099804.3"; transcript_id "ENSMUSG00000099804.3_tx_9"; exon_id "chr1_69521350_69521588_+"; exonnum "5"; txlen "836";
chr1	HAVANA	exon	69521350	69521808	0	+	.	gene_id "ENSMUSG00000099804.3"; transcript_id "ENSMUST00000375292.1"; gene_type "lncRNA"; gene_name "Gm28497"; transcript_type "lncRNA"; transcript_name "Gm28497-202"; exon_number 4; exon_id "ENSMUSE00001738392.1"; level 2; mgi_id "MGI:5579203"; tag "basic"; tag "Ensembl_canonical"; tag "GENCODE_Primary"; tag "TAGENE"; havana_gene "OTTMUSG00000047129.1";
chr1	sragcm37_ss	exon	69521403	69521728	0.013897750621999	+	.	gene_id "ENSMUSG00000099804.3"; transcript_id "ENSMUSG00000099804.3_tx_22"; exon_id "chr1_69521403_69521728_+"; exonnum "5"; txlen "921";
chr1	sragcm37_ss	exon	69521403	69521728	0.013897750621999	+	.	gene_id "ENSMUSG00000099804.3"; transcript_id "ENSMUSG00000099804.3_tx_23"; exon_id "chr1_69521403_69521728_+"; exonnum "5"; txlen "923";
chr1	sragcm37_ss	exon	69521403	69521728	0.0136295291801329	+	.	gene_id "ENSMUSG00000099804.3"; transcript_id "ENSMUSG00000099804.3_tx_24"; exon_id "chr1_69521403_69521728_+"; exonnum "5"; txlen "956";
chr1	sragcm37_ss	exon	69521403	69521728	0.0136295291801329	+	.	gene_id "ENSMUSG00000099804.3"; transcript_id "ENSMUSG00000099804.3_tx_25"; exon_id "chr1_69521403_69521728_+"; exonnum "5"; txlen "958";
chr1	sragcm37_ss	exon	69521403	69521728	0.013245146187134	+	.	gene_id "ENSMUSG00000099804.3"; transcript_id "ENSMUSG00000099804.3_tx_26"; exon_id "chr1_69521403_69521728_+"; exonnum "6"; txlen "1002";
chr1	sragcm37_ss	exon	69521403	69521728	0.013245146187134	+	.	gene_id "ENSMUSG00000099804.3"; transcript_id "ENSMUSG00000099804.3_tx_27"; exon_id "chr1_69521403_69521728_+"; exonnum "6"; txlen "1004";
chr1	sragcm37_ss	exon	69521403	69521728	0.0129769247452679	+	.	gene_id "ENSMUSG00000099804.3"; transcript_id "ENSMUSG00000099804.3_tx_28"; exon_id "chr1_69521403_69521728_+"; exonnum "6"; txlen "1037";
chr1	sragcm37_ss	exon	69521403	69521728	0.0107288576746436	+	.	gene_id "ENSMUSG00000099804.3"; transcript_id "ENSMUSG00000099804.3_tx_32"; exon_id "chr1_69521403_69521728_+"; exonnum "7"; txlen "1198";
chr1	sragcm37_ss	exon	69521403	69521728	0.0107288576746436	+	.	gene_id "ENSMUSG00000099804.3"; transcript_id "ENSMUSG00000099804.3_tx_33"; exon_id "chr1_69521403_69521728_+"; exonnum "7"; txlen "1200";
chr1	sragcm37_ss	exon	69521403	69521728	0.0104606362327775	+	.	gene_id "ENSMUSG00000099804.3"; transcript_id "ENSMUSG00000099804.3_tx_38"; exon_id "chr1_69521403_69521728_+"; exonnum "7"; txlen "1233";
chr1	sragcm37_ss	exon	69521403	69521728	0.0104606362327775	+	.	gene_id "ENSMUSG00000099804.3"; transcript_id "ENSMUSG00000099804.3_tx_39"; exon_id "chr1_69521403_69521728_+"; exonnum "7"; txlen "1235";
chr1	HAVANA	exon	69553091	69553129	0	+	.	gene_id "ENSMUSG00000101156.2"; transcript_id "ENSMUST00000187100.2"; gene_type "lncRNA"; gene_name "Gm29114"; transcript_type "lncRNA"; transcript_name "Gm29114-201"; exon_number 1; exon_id "ENSMUSE00001330628.2"; level 2; transcript_support_level "1"; mgi_id "MGI:5579820"; tag "basic"; tag "Ensembl_canonical"; tag "GENCODE_Primary"; havana_gene "OTTMUSG00000047131.1"; havana_transcript "OTTMUST00000121951.1";
chr1	HAVANA	gene	69553091	69586866	0	+	.	gene_id "ENSMUSG00000101156.2"; gene_type "lncRNA"; gene_name "Gm29114"; level 2; mgi_id "MGI:5579820"; havana_gene "OTTMUSG00000047131.1";
chr1	HAVANA	transcript	69553091	69586866	0	+	.	gene_id "ENSMUSG00000101156.2"; transcript_id "ENSMUST00000187100.2"; gene_type "lncRNA"; gene_name "Gm29114"; transcript_type "lncRNA"; transcript_name "Gm29114-201"; level 2; transcript_support_level "1"; mgi_id "MGI:5579820"; tag "basic"; tag "Ensembl_canonical"; tag "GENCODE_Primary"; havana_gene "OTTMUSG00000047131.1"; havana_transcript "OTTMUST00000121951.1";
chr1	sragcm37_mid	exon	69554458	69554576	0.0177938873669421	+	.	gene_id "ENSMUSG00000101156.2"; transcript_id "ENSMUSG00000101156.2_tx_3"; exon_id "chr1_69554458_69554576_+"; exonnum "1"; txlen "2588";
chr1	sragcm37_mid	exon	69554458	69554576	0.0177938873669421	+	.	gene_id "ENSMUSG00000101156.2"; transcript_id "ENSMUSG00000101156.2_tx_4"; exon_id "chr1_69554458_69554576_+"; exonnum "1"; txlen "809";
chr1	sragcm37_es	exon	69578808	69578848	0.0409259409439669	+	.	gene_id "ENSMUSG00000101156.2"; transcript_id "ENSMUSG00000101156.2_tx_1"; exon_id "chr1_69578808_69578848_+"; exonnum "1"; txlen "2510";
chr1	sragcm37_es	exon	69578808	69578848	0.0409259409439669	+	.	gene_id "ENSMUSG00000101156.2"; transcript_id "ENSMUSG00000101156.2_tx_2"; exon_id "chr1_69578808_69578848_+"; exonnum "1"; txlen "731";
chr1	HAVANA	exon	69579673	69580064	0	+	.	gene_id "ENSMUSG00000101156.2"; transcript_id "ENSMUST00000187100.2"; gene_type "lncRNA"; gene_name "Gm29114"; transcript_type "lncRNA"; transcript_name "Gm29114-201"; exon_number 2; exon_id "ENSMUSE00001327690.2"; level 2; transcript_support_level "1"; mgi_id "MGI:5579820"; tag "basic"; tag "Ensembl_canonical"; tag "GENCODE_Primary"; havana_gene "OTTMUSG00000047131.1"; havana_transcript "OTTMUST00000121951.1";
chr1	ENSEMBL_gcm37	exon	69579673	69580064	0.0409259409439669	+	.	gene_id "ENSMUSG00000101156.2"; transcript_id "ENSMUSG00000101156.2_tx_1"; exon_id "chr1_69579673_69580064_+"; exonnum "2"; txlen "2510";
chr1	ENSEMBL_gcm37	exon	69579673	69580064	0.0409259409439669	+	.	gene_id "ENSMUSG00000101156.2"; transcript_id "ENSMUSG00000101156.2_tx_2"; exon_id "chr1_69579673_69580064_+"; exonnum "2"; txlen "731";
chr1	ENSEMBL_gcm37	exon	69579673	69580064	0.0177938873669421	+	.	gene_id "ENSMUSG00000101156.2"; transcript_id "ENSMUSG00000101156.2_tx_3"; exon_id "chr1_69579673_69580064_+"; exonnum "2"; txlen "2588";
chr1	ENSEMBL_gcm37	exon	69579673	69580064	0.0177938873669421	+	.	gene_id "ENSMUSG00000101156.2"; transcript_id "ENSMUSG00000101156.2_tx_4"; exon_id "chr1_69579673_69580064_+"; exonnum "2"; txlen "809";
chr1	HAVANA	exon	69581358	69581589	0	+	.	gene_id "ENSMUSG00000101156.2"; transcript_id "ENSMUST00000187100.2"; gene_type "lncRNA"; gene_name "Gm29114"; transcript_type "lncRNA"; transcript_name "Gm29114-201"; exon_number 3; exon_id "ENSMUSE00001331344.2"; level 2; transcript_support_level "1"; mgi_id "MGI:5579820"; tag "basic"; tag "Ensembl_canonical"; tag "GENCODE_Primary"; havana_gene "OTTMUSG00000047131.1"; havana_transcript "OTTMUST00000121951.1";
chr1	ENSEMBL_gcm37	exon	69581358	69581589	0.0409259409439669	+	.	gene_id "ENSMUSG00000101156.2"; transcript_id "ENSMUSG00000101156.2_tx_1"; exon_id "chr1_69581358_69581589_+"; exonnum "3"; txlen "2510";
chr1	ENSEMBL_gcm37	exon	69581358	69581589	0.0409259409439669	+	.	gene_id "ENSMUSG00000101156.2"; transcript_id "ENSMUSG00000101156.2_tx_2"; exon_id "chr1_69581358_69581589_+"; exonnum "3"; txlen "731";
chr1	ENSEMBL_gcm37	exon	69581358	69581589	0.0177938873669421	+	.	gene_id "ENSMUSG00000101156.2"; transcript_id "ENSMUSG00000101156.2_tx_3"; exon_id "chr1_69581358_69581589_+"; exonnum "3"; txlen "2588";
chr1	ENSEMBL_gcm37	exon	69581358	69581589	0.0177938873669421	+	.	gene_id "ENSMUSG00000101156.2"; transcript_id "ENSMUSG00000101156.2_tx_4"; exon_id "chr1_69581358_69581589_+"; exonnum "3"; txlen "809";
chr1	sragcm37_mid	exon	69583701	69583766	0.0409259409439669	+	.	gene_id "ENSMUSG00000101156.2"; transcript_id "ENSMUSG00000101156.2_tx_2"; exon_id "chr1_69583701_69583766_+"; exonnum "4"; txlen "731";
chr1	sragcm37_mid	exon	69583701	69583766	0.0177938873669421	+	.	gene_id "ENSMUSG00000101156.2"; transcript_id "ENSMUSG00000101156.2_tx_4"; exon_id "chr1_69583701_69583766_+"; exonnum "4"; txlen "809";
chr1	HAVANA	exon	69585022	69586866	0	+	.	gene_id "ENSMUSG00000101156.2"; transcript_id "ENSMUST00000187100.2"; gene_type "lncRNA"; gene_name "Gm29114"; transcript_type "lncRNA"; transcript_name "Gm29114-201"; exon_number 4; exon_id "ENSMUSE00001322121.2"; level 2; transcript_support_level "1"; mgi_id "MGI:5579820"; tag "basic"; tag "Ensembl_canonical"; tag "GENCODE_Primary"; havana_gene "OTTMUSG00000047131.1"; havana_transcript "OTTMUST00000121951.1";
chr1	ENSEMBL_gcm37	exon	69585022	69586866	0.0409259409439669	+	.	gene_id "ENSMUSG00000101156.2"; transcript_id "ENSMUSG00000101156.2_tx_1"; exon_id "chr1_69585022_69586866_+"; exonnum "4"; txlen "2510";
chr1	ENSEMBL_gcm37	exon	69585022	69586866	0.0177938873669421	+	.	gene_id "ENSMUSG00000101156.2"; transcript_id "ENSMUSG00000101156.2_tx_3"; exon_id "chr1_69585022_69586866_+"; exonnum "4"; txlen "2588";
chr1	HAVANA	exon	69748276	69748351	0	+	.	gene_id "ENSMUSG00000132054.1"; transcript_id "ENSMUST00000309894.1"; gene_type "lncRNA"; gene_name "ENSMUSG00000132054"; transcript_type "lncRNA"; transcript_name "ENSMUST00000309894"; exon_number 1; exon_id "ENSMUSE00001612031.1"; level 2; tag "basic"; tag "Ensembl_canonical"; tag "GENCODE_Primary"; tag "TAGENE";
chr1	HAVANA	transcript	69748276	69827067	0	+	.	gene_id "ENSMUSG00000132054.1"; transcript_id "ENSMUST00000309894.1"; gene_type "lncRNA"; gene_name "ENSMUSG00000132054"; transcript_type "lncRNA"; transcript_name "ENSMUST00000309894"; level 2; tag "basic"; tag "Ensembl_canonical"; tag "GENCODE_Primary"; tag "TAGENE";
chr1	HAVANA	gene	69748276	69851708	0	+	.	gene_id "ENSMUSG00000132054.1"; gene_type "lncRNA"; gene_name "ENSMUSG00000132054"; level 2;
chr1	HAVANA	exon	69748277	69748351	0	+	.	gene_id "ENSMUSG00000132054.1"; transcript_id "ENSMUST00000309896.1"; gene_type "lncRNA"; gene_name "ENSMUSG00000132054"; transcript_type "lncRNA"; transcript_name "ENSMUST00000309896"; exon_number 1; exon_id "ENSMUSE00001612026.1"; level 2; tag "TAGENE";
chr1	ENSEMBL_gcm37	exon	69748277	69748351	0.02125265846401	+	.	gene_id "ENSMUSG00000132054.1"; transcript_id "ENSMUSG00000132054.1_tx_10"; exon_id "chr1_69748277_69748351_+"; exonnum "1"; txlen "1521";
chr1	ENSEMBL_gcm37	exon	69748277	69748351	0.0124149193007583	+	.	gene_id "ENSMUSG00000132054.1"; transcript_id "ENSMUSG00000132054.1_tx_13"; exon_id "chr1_69748277_69748351_+"; exonnum "1"; txlen "1626";
chr1	ENSEMBL_gcm37	exon	69748277	69748351	0.0038695591874404	+	.	gene_id "ENSMUSG00000132054.1"; transcript_id "ENSMUSG00000132054.1_tx_22"; exon_id "chr1_69748277_69748351_+"; exonnum "1"; txlen "676";
chr1	HAVANA	transcript	69748277	69749081	0	+	.	gene_id "ENSMUSG00000132054.1"; transcript_id "ENSMUST00000309896.1"; gene_type "lncRNA"; gene_name "ENSMUSG00000132054"; transcript_type "lncRNA"; transcript_name "ENSMUST00000309896"; level 2; tag "TAGENE";
chr1	sragcm37_mid	exon	69748642	69748746	0.0124149193007583	+	.	gene_id "ENSMUSG00000132054.1"; transcript_id "ENSMUSG00000132054.1_tx_13"; exon_id "chr1_69748642_69748746_+"; exonnum "2"; txlen "1626";
chr1	sragcm37_mid	exon	69748895	69748944	0.02125265846401	+	.	gene_id "ENSMUSG00000132054.1"; transcript_id "ENSMUSG00000132054.1_tx_10"; exon_id "chr1_69748895_69748944_+"; exonnum "2"; txlen "1521";
chr1	sragcm37_mid	exon	69748895	69748944	0.0124149193007583	+	.	gene_id "ENSMUSG00000132054.1"; transcript_id "ENSMUSG00000132054.1_tx_13"; exon_id "chr1_69748895_69748944_+"; exonnum "3"; txlen "1626";
chr1	sragcm37_mid	exon	69748895	69748944	0.0038695591874404	+	.	gene_id "ENSMUSG00000132054.1"; transcript_id "ENSMUSG00000132054.1_tx_22"; exon_id "chr1_69748895_69748944_+"; exonnum "2"; txlen "676";
chr1	HAVANA	exon	69748895	69749081	0	+	.	gene_id "ENSMUSG00000132054.1"; transcript_id "ENSMUST00000309896.1"; gene_type "lncRNA"; gene_name "ENSMUSG00000132054"; transcript_type "lncRNA"; transcript_name "ENSMUST00000309896"; exon_number 2; exon_id "ENSMUSE00001612032.1"; level 2; tag "TAGENE";
chr1	sragcm37_ss	exon	69749646	69751041	0.02125265846401	+	.	gene_id "ENSMUSG00000132054.1"; transcript_id "ENSMUSG00000132054.1_tx_10"; exon_id "chr1_69749646_69751041_+"; exonnum "3"; txlen "1521";
chr1	sragcm37_ss	exon	69749646	69751041	0.0124149193007583	+	.	gene_id "ENSMUSG00000132054.1"; transcript_id "ENSMUSG00000132054.1_tx_13"; exon_id "chr1_69749646_69751041_+"; exonnum "4"; txlen "1626";
chr1	sragcm37_es	exon	69773875	69774075	0.00945841556276468	+	.	gene_id "ENSMUSG00000132054.1"; transcript_id "ENSMUSG00000132054.1_tx_17"; exon_id "chr1_69773875_69774075_+"; exonnum "1"; txlen "586";
chr1	sragcm37_es	exon	69773875	69774075	0.00794506907272233	+	.	gene_id "ENSMUSG00000132054.1"; transcript_id "ENSMUSG00000132054.1_tx_18"; exon_id "chr1_69773875_69774075_+"; exonnum "1"; txlen "1692";
chr1	sragcm37_es	exon	69773875	69774075	0.00340502960259528	+	.	gene_id "ENSMUSG00000132054.1"; transcript_id "ENSMUSG00000132054.1_tx_23"; exon_id "chr1_69773875_69774075_+"; exonnum "1"; txlen "1387";
chr1	HAVANA	exon	69773885	69773980	0	+	.	gene_id "ENSMUSG00000132054.1"; transcript_id "ENSMUST00000309894.1"; gene_type "lncRNA"; gene_name "ENSMUSG00000132054"; transcript_type "lncRNA"; transcript_name "ENSMUST00000309894"; exon_number 2; exon_id "ENSMUSE00001612029.1"; level 2; tag "basic"; tag "Ensembl_canonical"; tag "GENCODE_Primary"; tag "TAGENE";
chr1	ENSEMBL_gcm37	exon	69773885	69773980	0.0038695591874404	+	.	gene_id "ENSMUSG00000132054.1"; transcript_id "ENSMUSG00000132054.1_tx_22"; exon_id "chr1_69773885_69773980_+"; exonnum "3"; txlen "676";
chr1	sragcm37_es	exon	69783130	69783214	0.0779942206754674	+	.	gene_id "ENSMUSG00000132054.1"; transcript_id "ENSMUSG00000132054.1_tx_1"; exon_id "chr1_69783130_69783214_+"; exonnum "1"; txlen "1638";
chr1	sragcm37_es	exon	69783130	69783214	0.0169500357241724	+	.	gene_id "ENSMUSG00000132054.1"; transcript_id "ENSMUSG00000132054.1_tx_11"; exon_id "chr1_69783130_69783214_+"; exonnum "1"; txlen "1453";
chr1	sragcm37_es	exon	69783130	69783214	0.0169500357241724	+	.	gene_id "ENSMUSG00000132054.1"; transcript_id "ENSMUSG00000132054.1_tx_12"; exon_id "chr1_69783130_69783214_+"; exonnum "1"; txlen "1521";
chr1	sragcm37_es	exon	69783130	69783214	0.0101525360580978	+	.	gene_id "ENSMUSG00000132054.1"; transcript_id "ENSMUSG00000132054.1_tx_14"; exon_id "chr1_69783130_69783214_+"; exonnum "1"; txlen "1788";
chr1	sragcm37_es	exon	69783130	69783214	0.0101525360580978	+	.	gene_id "ENSMUSG00000132054.1"; transcript_id "ENSMUSG00000132054.1_tx_15"; exon_id "chr1_69783130_69783214_+"; exonnum "1"; txlen "1856";
chr1	sragcm37_es	exon	69783130	69783214	0.0101525360580978	+	.	gene_id "ENSMUSG00000132054.1"; transcript_id "ENSMUSG00000132054.1_tx_16"; exon_id "chr1_69783130_69783214_+"; exonnum "1"; txlen "1668";
chr1	sragcm37_es	exon	69783130	69783214	0.0481955526940157	+	.	gene_id "ENSMUSG00000132054.1"; transcript_id "ENSMUSG00000132054.1_tx_2"; exon_id "chr1_69783130_69783214_+"; exonnum "1"; txlen "1706";
chr1	sragcm37_es	exon	69783130	69783214	0.0359600115153214	+	.	gene_id "ENSMUSG00000132054.1"; transcript_id "ENSMUSG00000132054.1_tx_3"; exon_id "chr1_69783130_69783214_+"; exonnum "1"; txlen "1333";
chr1	sragcm37_es	exon	69783130	69783214	0.0344092674009145	+	.	gene_id "ENSMUSG00000132054.1"; transcript_id "ENSMUSG00000132054.1_tx_4"; exon_id "chr1_69783130_69783214_+"; exonnum "1"; txlen "681";
chr1	sragcm37_es	exon	69783130	69783214	0.0311852992377505	+	.	gene_id "ENSMUSG00000132054.1"; transcript_id "ENSMUSG00000132054.1_tx_5"; exon_id "chr1_69783130_69783214_+"; exonnum "1"; txlen "532";
chr1	sragcm37_es	exon	69783130	69783214	0.0300502893702187	+	.	gene_id "ENSMUSG00000132054.1"; transcript_id "ENSMUSG00000132054.1_tx_6"; exon_id "chr1_69783130_69783214_+"; exonnum "1"; txlen "600";
chr1	sragcm37_es	exon	69783130	69783214	0.0249198612335128	+	.	gene_id "ENSMUSG00000132054.1"; transcript_id "ENSMUSG00000132054.1_tx_7"; exon_id "chr1_69783130_69783214_+"; exonnum "1"; txlen "1518";
chr1	sragcm37_es	exon	69783130	69783214	0.0249198612335128	+	.	gene_id "ENSMUSG00000132054.1"; transcript_id "ENSMUSG00000132054.1_tx_8"; exon_id "chr1_69783130_69783214_+"; exonnum "1"; txlen "2376";
chr1	sragcm37_mid	exon	69783726	69783787	0.0779942206754674	+	.	gene_id "ENSMUSG00000132054.1"; transcript_id "ENSMUSG00000132054.1_tx_1"; exon_id "chr1_69783726_69783787_+"; exonnum "2"; txlen "1638";
chr1	sragcm37_mid	exon	69783726	69783787	0.0169500357241724	+	.	gene_id "ENSMUSG00000132054.1"; transcript_id "ENSMUSG00000132054.1_tx_11"; exon_id "chr1_69783726_69783787_+"; exonnum "2"; txlen "1453";
chr1	sragcm37_mid	exon	69783726	69783787	0.0169500357241724	+	.	gene_id "ENSMUSG00000132054.1"; transcript_id "ENSMUSG00000132054.1_tx_12"; exon_id "chr1_69783726_69783787_+"; exonnum "2"; txlen "1521";
chr1	sragcm37_mid	exon	69783726	69783787	0.0101525360580978	+	.	gene_id "ENSMUSG00000132054.1"; transcript_id "ENSMUSG00000132054.1_tx_14"; exon_id "chr1_69783726_69783787_+"; exonnum "2"; txlen "1788";
chr1	sragcm37_mid	exon	69783726	69783787	0.0101525360580978	+	.	gene_id "ENSMUSG00000132054.1"; transcript_id "ENSMUSG00000132054.1_tx_15"; exon_id "chr1_69783726_69783787_+"; exonnum "2"; txlen "1856";
chr1	sragcm37_mid	exon	69783726	69783787	0.0101525360580978	+	.	gene_id "ENSMUSG00000132054.1"; transcript_id "ENSMUSG00000132054.1_tx_16"; exon_id "chr1_69783726_69783787_+"; exonnum "2"; txlen "1668";
chr1	sragcm37_mid	exon	69783726	69783787	0.0481955526940157	+	.	gene_id "ENSMUSG00000132054.1"; transcript_id "ENSMUSG00000132054.1_tx_2"; exon_id "chr1_69783726_69783787_+"; exonnum "2"; txlen "1706";
chr1	sragcm37_mid	exon	69783726	69783787	0.0359600115153214	+	.	gene_id "ENSMUSG00000132054.1"; transcript_id "ENSMUSG00000132054.1_tx_3"; exon_id "chr1_69783726_69783787_+"; exonnum "2"; txlen "1333";
chr1	sragcm37_mid	exon	69783726	69783787	0.0344092674009145	+	.	gene_id "ENSMUSG00000132054.1"; transcript_id "ENSMUSG00000132054.1_tx_4"; exon_id "chr1_69783726_69783787_+"; exonnum "2"; txlen "681";
chr1	sragcm37_mid	exon	69783726	69783787	0.0311852992377505	+	.	gene_id "ENSMUSG00000132054.1"; transcript_id "ENSMUSG00000132054.1_tx_5"; exon_id "chr1_69783726_69783787_+"; exonnum "2"; txlen "532";
chr1	sragcm37_mid	exon	69783726	69783787	0.0300502893702187	+	.	gene_id "ENSMUSG00000132054.1"; transcript_id "ENSMUSG00000132054.1_tx_6"; exon_id "chr1_69783726_69783787_+"; exonnum "2"; txlen "600";
chr1	sragcm37_mid	exon	69783726	69783787	0.0249198612335128	+	.	gene_id "ENSMUSG00000132054.1"; transcript_id "ENSMUSG00000132054.1_tx_7"; exon_id "chr1_69783726_69783787_+"; exonnum "2"; txlen "1518";
chr1	sragcm37_mid	exon	69783726	69783787	0.0249198612335128	+	.	gene_id "ENSMUSG00000132054.1"; transcript_id "ENSMUSG00000132054.1_tx_8"; exon_id "chr1_69783726_69783787_+"; exonnum "2"; txlen "2376";
chr1	sragcm37_ss	exon	69784556	69785089	0.0344092674009145	+	.	gene_id "ENSMUSG00000132054.1"; transcript_id "ENSMUSG00000132054.1_tx_4"; exon_id "chr1_69784556_69785089_+"; exonnum "3"; txlen "681";
chr1	sragcm37_mid	exon	69790717	69790784	0.0169500357241724	+	.	gene_id "ENSMUSG00000132054.1"; transcript_id "ENSMUSG00000132054.1_tx_12"; exon_id "chr1_69790717_69790784_+"; exonnum "3"; txlen "1521";
chr1	sragcm37_mid	exon	69790717	69790784	0.0101525360580978	+	.	gene_id "ENSMUSG00000132054.1"; transcript_id "ENSMUSG00000132054.1_tx_15"; exon_id "chr1_69790717_69790784_+"; exonnum "3"; txlen "1856";
chr1	sragcm37_mid	exon	69790717	69790784	0.0481955526940157	+	.	gene_id "ENSMUSG00000132054.1"; transcript_id "ENSMUSG00000132054.1_tx_2"; exon_id "chr1_69790717_69790784_+"; exonnum "3"; txlen "1706";
chr1	sragcm37_mid	exon	69790717	69790784	0.0300502893702187	+	.	gene_id "ENSMUSG00000132054.1"; transcript_id "ENSMUSG00000132054.1_tx_6"; exon_id "chr1_69790717_69790784_+"; exonnum "3"; txlen "600";
chr1	sragcm37_mid	exon	69790717	69790784	0.0249198612335128	+	.	gene_id "ENSMUSG00000132054.1"; transcript_id "ENSMUSG00000132054.1_tx_8"; exon_id "chr1_69790717_69790784_+"; exonnum "3"; txlen "2376";
chr1	sragcm37_ss	exon	69798590	69800750	0.0249198612335128	+	.	gene_id "ENSMUSG00000132054.1"; transcript_id "ENSMUSG00000132054.1_tx_8"; exon_id "chr1_69798590_69800750_+"; exonnum "4"; txlen "2376";
chr1	HAVANA	exon	69801630	69801749	0	+	.	gene_id "ENSMUSG00000132054.1"; transcript_id "ENSMUST00000309894.1"; gene_type "lncRNA"; gene_name "ENSMUSG00000132054"; transcript_type "lncRNA"; transcript_name "ENSMUST00000309894"; exon_number 3; exon_id "ENSMUSE00001612025.1"; level 2; tag "basic"; tag "Ensembl_canonical"; tag "GENCODE_Primary"; tag "TAGENE";
chr1	ENSEMBL_gcm37	exon	69801630	69801749	0.0779942206754674	+	.	gene_id "ENSMUSG00000132054.1"; transcript_id "ENSMUSG00000132054.1_tx_1"; exon_id "chr1_69801630_69801749_+"; exonnum "3"; txlen "1638";
chr1	ENSEMBL_gcm37	exon	69801630	69801749	0.0169500357241724	+	.	gene_id "ENSMUSG00000132054.1"; transcript_id "ENSMUSG00000132054.1_tx_11"; exon_id "chr1_69801630_69801749_+"; exonnum "3"; txlen "1453";
chr1	ENSEMBL_gcm37	exon	69801630	69801749	0.0169500357241724	+	.	gene_id "ENSMUSG00000132054.1"; transcript_id "ENSMUSG00000132054.1_tx_12"; exon_id "chr1_69801630_69801749_+"; exonnum "4"; txlen "1521";
chr1	ENSEMBL_gcm37	exon	69801630	69801749	0.0101525360580978	+	.	gene_id "ENSMUSG00000132054.1"; transcript_id "ENSMUSG00000132054.1_tx_14"; exon_id "chr1_69801630_69801749_+"; exonnum "3"; txlen "1788";
chr1	ENSEMBL_gcm37	exon	69801630	69801749	0.0101525360580978	+	.	gene_id "ENSMUSG00000132054.1"; transcript_id "ENSMUSG00000132054.1_tx_15"; exon_id "chr1_69801630_69801749_+"; exonnum "4"; txlen "1856";
chr1	ENSEMBL_gcm37	exon	69801630	69801749	0.00945841556276468	+	.	gene_id "ENSMUSG00000132054.1"; transcript_id "ENSMUSG00000132054.1_tx_17"; exon_id "chr1_69801630_69801749_+"; exonnum "2"; txlen "586";
chr1	ENSEMBL_gcm37	exon	69801630	69801749	0.00794506907272233	+	.	gene_id "ENSMUSG00000132054.1"; transcript_id "ENSMUSG00000132054.1_tx_18"; exon_id "chr1_69801630_69801749_+"; exonnum "2"; txlen "1692";
chr1	ENSEMBL_gcm37	exon	69801630	69801749	0.0481955526940157	+	.	gene_id "ENSMUSG00000132054.1"; transcript_id "ENSMUSG00000132054.1_tx_2"; exon_id "chr1_69801630_69801749_+"; exonnum "4"; txlen "1706";
chr1	ENSEMBL_gcm37	exon	69801630	69801749	0.0038695591874404	+	.	gene_id "ENSMUSG00000132054.1"; transcript_id "ENSMUSG00000132054.1_tx_22"; exon_id "chr1_69801630_69801749_+"; exonnum "4"; txlen "676";
chr1	ENSEMBL_gcm37	exon	69801630	69801749	0.0311852992377505	+	.	gene_id "ENSMUSG00000132054.1"; transcript_id "ENSMUSG00000132054.1_tx_5"; exon_id "chr1_69801630_69801749_+"; exonnum "3"; txlen "532";
chr1	ENSEMBL_gcm37	exon	69801630	69801749	0.0300502893702187	+	.	gene_id "ENSMUSG00000132054.1"; transcript_id "ENSMUSG00000132054.1_tx_6"; exon_id "chr1_69801630_69801749_+"; exonnum "4"; txlen "600";
chr1	HAVANA	exon	69804428	69804547	0	+	.	gene_id "ENSMUSG00000132054.1"; transcript_id "ENSMUST00000309894.1"; gene_type "lncRNA"; gene_name "ENSMUSG00000132054"; transcript_type "lncRNA"; transcript_name "ENSMUST00000309894"; exon_number 4; exon_id "ENSMUSE00001612024.1"; level 2; tag "basic"; tag "Ensembl_canonical"; tag "GENCODE_Primary"; tag "TAGENE";
chr1	ENSEMBL_gcm37	exon	69804428	69804547	0.0779942206754674	+	.	gene_id "ENSMUSG00000132054.1"; transcript_id "ENSMUSG00000132054.1_tx_1"; exon_id "chr1_69804428_69804547_+"; exonnum "4"; txlen "1638";
chr1	ENSEMBL_gcm37	exon	69804428	69804547	0.0101525360580978	+	.	gene_id "ENSMUSG00000132054.1"; transcript_id "ENSMUSG00000132054.1_tx_14"; exon_id "chr1_69804428_69804547_+"; exonnum "4"; txlen "1788";
chr1	ENSEMBL_gcm37	exon	69804428	69804547	0.0101525360580978	+	.	gene_id "ENSMUSG00000132054.1"; transcript_id "ENSMUSG00000132054.1_tx_15"; exon_id "chr1_69804428_69804547_+"; exonnum "5"; txlen "1856";
chr1	ENSEMBL_gcm37	exon	69804428	69804547	0.0101525360580978	+	.	gene_id "ENSMUSG00000132054.1"; transcript_id "ENSMUSG00000132054.1_tx_16"; exon_id "chr1_69804428_69804547_+"; exonnum "3"; txlen "1668";
chr1	ENSEMBL_gcm37	exon	69804428	69804547	0.00945841556276468	+	.	gene_id "ENSMUSG00000132054.1"; transcript_id "ENSMUSG00000132054.1_tx_17"; exon_id "chr1_69804428_69804547_+"; exonnum "3"; txlen "586";
chr1	ENSEMBL_gcm37	exon	69804428	69804547	0.00794506907272233	+	.	gene_id "ENSMUSG00000132054.1"; transcript_id "ENSMUSG00000132054.1_tx_18"; exon_id "chr1_69804428_69804547_+"; exonnum "3"; txlen "1692";
chr1	ENSEMBL_gcm37	exon	69804428	69804547	0.0481955526940157	+	.	gene_id "ENSMUSG00000132054.1"; transcript_id "ENSMUSG00000132054.1_tx_2"; exon_id "chr1_69804428_69804547_+"; exonnum "5"; txlen "1706";
chr1	ENSEMBL_gcm37	exon	69804428	69804547	0.0038695591874404	+	.	gene_id "ENSMUSG00000132054.1"; transcript_id "ENSMUSG00000132054.1_tx_22"; exon_id "chr1_69804428_69804547_+"; exonnum "5"; txlen "676";
chr1	ENSEMBL_gcm37	exon	69804428	69804547	0.0311852992377505	+	.	gene_id "ENSMUSG00000132054.1"; transcript_id "ENSMUSG00000132054.1_tx_5"; exon_id "chr1_69804428_69804547_+"; exonnum "4"; txlen "532";
chr1	ENSEMBL_gcm37	exon	69804428	69804547	0.0300502893702187	+	.	gene_id "ENSMUSG00000132054.1"; transcript_id "ENSMUSG00000132054.1_tx_6"; exon_id "chr1_69804428_69804547_+"; exonnum "5"; txlen "600";
chr1	ENSEMBL_gcm37	exon	69804428	69804547	0.0249198612335128	+	.	gene_id "ENSMUSG00000132054.1"; transcript_id "ENSMUSG00000132054.1_tx_7"; exon_id "chr1_69804428_69804547_+"; exonnum "3"; txlen "1518";
chr1	HAVANA	exon	69805844	69805908	0	+	.	gene_id "ENSMUSG00000132054.1"; transcript_id "ENSMUST00000309894.1"; gene_type "lncRNA"; gene_name "ENSMUSG00000132054"; transcript_type "lncRNA"; transcript_name "ENSMUST00000309894"; exon_number 5; exon_id "ENSMUSE00001612027.1"; level 2; tag "basic"; tag "Ensembl_canonical"; tag "GENCODE_Primary"; tag "TAGENE";
chr1	ENSEMBL_gcm37	exon	69805844	69805908	0.0779942206754674	+	.	gene_id "ENSMUSG00000132054.1"; transcript_id "ENSMUSG00000132054.1_tx_1"; exon_id "chr1_69805844_69805908_+"; exonnum "5"; txlen "1638";
chr1	ENSEMBL_gcm37	exon	69805844	69805908	0.0101525360580978	+	.	gene_id "ENSMUSG00000132054.1"; transcript_id "ENSMUSG00000132054.1_tx_14"; exon_id "chr1_69805844_69805908_+"; exonnum "5"; txlen "1788";
chr1	ENSEMBL_gcm37	exon	69805844	69805908	0.0101525360580978	+	.	gene_id "ENSMUSG00000132054.1"; transcript_id "ENSMUSG00000132054.1_tx_15"; exon_id "chr1_69805844_69805908_+"; exonnum "6"; txlen "1856";
chr1	ENSEMBL_gcm37	exon	69805844	69805908	0.0101525360580978	+	.	gene_id "ENSMUSG00000132054.1"; transcript_id "ENSMUSG00000132054.1_tx_16"; exon_id "chr1_69805844_69805908_+"; exonnum "4"; txlen "1668";
chr1	ENSEMBL_gcm37	exon	69805844	69805908	0.00945841556276468	+	.	gene_id "ENSMUSG00000132054.1"; transcript_id "ENSMUSG00000132054.1_tx_17"; exon_id "chr1_69805844_69805908_+"; exonnum "4"; txlen "586";
chr1	ENSEMBL_gcm37	exon	69805844	69805908	0.00794506907272233	+	.	gene_id "ENSMUSG00000132054.1"; transcript_id "ENSMUSG00000132054.1_tx_18"; exon_id "chr1_69805844_69805908_+"; exonnum "4"; txlen "1692";
chr1	ENSEMBL_gcm37	exon	69805844	69805908	0.0481955526940157	+	.	gene_id "ENSMUSG00000132054.1"; transcript_id "ENSMUSG00000132054.1_tx_2"; exon_id "chr1_69805844_69805908_+"; exonnum "6"; txlen "1706";
chr1	ENSEMBL_gcm37	exon	69805844	69805908	0.0038695591874404	+	.	gene_id "ENSMUSG00000132054.1"; transcript_id "ENSMUSG00000132054.1_tx_22"; exon_id "chr1_69805844_69805908_+"; exonnum "6"; txlen "676";
chr1	ENSEMBL_gcm37	exon	69805844	69805908	0.0311852992377505	+	.	gene_id "ENSMUSG00000132054.1"; transcript_id "ENSMUSG00000132054.1_tx_5"; exon_id "chr1_69805844_69805908_+"; exonnum "5"; txlen "532";
chr1	ENSEMBL_gcm37	exon	69805844	69805908	0.0300502893702187	+	.	gene_id "ENSMUSG00000132054.1"; transcript_id "ENSMUSG00000132054.1_tx_6"; exon_id "chr1_69805844_69805908_+"; exonnum "6"; txlen "600";
chr1	ENSEMBL_gcm37	exon	69805844	69805908	0.0249198612335128	+	.	gene_id "ENSMUSG00000132054.1"; transcript_id "ENSMUSG00000132054.1_tx_7"; exon_id "chr1_69805844_69805908_+"; exonnum "4"; txlen "1518";
chr1	HAVANA	exon	69808095	69808215	0	+	.	gene_id "ENSMUSG00000132054.1"; transcript_id "ENSMUST00000309895.1"; gene_type "lncRNA"; gene_name "ENSMUSG00000132054"; transcript_type "lncRNA"; transcript_name "ENSMUST00000309895"; exon_number 1; exon_id "ENSMUSE00001612030.1"; level 2; tag "basic"; tag "TAGENE";
chr1	HAVANA	transcript	69808095	69851708	0	+	.	gene_id "ENSMUSG00000132054.1"; transcript_id "ENSMUST00000309895.1"; gene_type "lncRNA"; gene_name "ENSMUSG00000132054"; transcript_type "lncRNA"; transcript_name "ENSMUST00000309895"; level 2; tag "basic"; tag "TAGENE";
chr1	HAVANA	gene	69810027	69811912	0	+	.	gene_id "ENSMUSG00000103402.2"; gene_type "TEC"; gene_name "Gm37930"; level 2; mgi_id "MGI:5611158"; havana_gene "OTTMUSG00000047177.1";
chr1	HAVANA	transcript	69810027	69811912	0	+	.	gene_id "ENSMUSG00000103402.2"; transcript_id "ENSMUST00000194308.2"; gene_type "TEC"; gene_name "Gm37930"; transcript_type "TEC"; transcript_name "Gm37930-201"; level 2; transcript_support_level "NA"; mgi_id "MGI:5611158"; tag "basic"; tag "Ensembl_canonical"; tag "GENCODE_Primary"; havana_gene "OTTMUSG00000047177.1"; havana_transcript "OTTMUST00000122016.1";
chr1	HAVANA	exon	69810027	69811912	0	+	.	gene_id "ENSMUSG00000103402.2"; transcript_id "ENSMUST00000194308.2"; gene_type "TEC"; gene_name "Gm37930"; transcript_type "TEC"; transcript_name "Gm37930-201"; exon_number 1; exon_id "ENSMUSE00001336412.2"; level 2; transcript_support_level "NA"; mgi_id "MGI:5611158"; tag "basic"; tag "Ensembl_canonical"; tag "GENCODE_Primary"; havana_gene "OTTMUSG00000047177.1"; havana_transcript "OTTMUST00000122016.1";
chr1	sragcm37_ss	exon	69819080	69819159	0.00945841556276468	+	.	gene_id "ENSMUSG00000132054.1"; transcript_id "ENSMUSG00000132054.1_tx_17"; exon_id "chr1_69819080_69819159_+"; exonnum "5"; txlen "586";
chr1	sragcm37_ss	exon	69819080	69819159	0.0311852992377505	+	.	gene_id "ENSMUSG00000132054.1"; transcript_id "ENSMUSG00000132054.1_tx_5"; exon_id "chr1_69819080_69819159_+"; exonnum "6"; txlen "532";
chr1	sragcm37_ss	exon	69819080	69819159	0.0300502893702187	+	.	gene_id "ENSMUSG00000132054.1"; transcript_id "ENSMUSG00000132054.1_tx_6"; exon_id "chr1_69819080_69819159_+"; exonnum "7"; txlen "600";
chr1	HAVANA	exon	69826584	69826733	0	+	.	gene_id "ENSMUSG00000132054.1"; transcript_id "ENSMUST00000309895.1"; gene_type "lncRNA"; gene_name "ENSMUSG00000132054"; transcript_type "lncRNA"; transcript_name "ENSMUST00000309895"; exon_number 2; exon_id "ENSMUSE00001612023.1"; level 2; tag "basic"; tag "TAGENE";
chr1	ENSEMBL_gcm37	exon	69826584	69826733	0.0101525360580978	+	.	gene_id "ENSMUSG00000132054.1"; transcript_id "ENSMUSG00000132054.1_tx_14"; exon_id "chr1_69826584_69826733_+"; exonnum "6"; txlen "1788";
chr1	ENSEMBL_gcm37	exon	69826584	69826733	0.0101525360580978	+	.	gene_id "ENSMUSG00000132054.1"; transcript_id "ENSMUSG00000132054.1_tx_15"; exon_id "chr1_69826584_69826733_+"; exonnum "7"; txlen "1856";
chr1	ENSEMBL_gcm37	exon	69826584	69826733	0.0101525360580978	+	.	gene_id "ENSMUSG00000132054.1"; transcript_id "ENSMUSG00000132054.1_tx_16"; exon_id "chr1_69826584_69826733_+"; exonnum "5"; txlen "1668";
chr1	ENSEMBL_gcm37	exon	69826584	69826733	0.0038695591874404	+	.	gene_id "ENSMUSG00000132054.1"; transcript_id "ENSMUSG00000132054.1_tx_22"; exon_id "chr1_69826584_69826733_+"; exonnum "7"; txlen "676";
chr1	HAVANA	exon	69826584	69827067	0	+	.	gene_id "ENSMUSG00000132054.1"; transcript_id "ENSMUST00000309894.1"; gene_type "lncRNA"; gene_name "ENSMUSG00000132054"; transcript_type "lncRNA"; transcript_name "ENSMUST00000309894"; exon_number 6; exon_id "ENSMUSE00001612022.1"; level 2; tag "basic"; tag "Ensembl_canonical"; tag "GENCODE_Primary"; tag "TAGENE";
chr1	HAVANA	exon	69850523	69851708	0	+	.	gene_id "ENSMUSG00000132054.1"; transcript_id "ENSMUST00000309895.1"; gene_type "lncRNA"; gene_name "ENSMUSG00000132054"; transcript_type "lncRNA"; transcript_name "ENSMUST00000309895"; exon_number 3; exon_id "ENSMUSE00001612028.1"; level 2; tag "basic"; tag "TAGENE";
chr1	ENSEMBL_gcm37	exon	69850523	69851708	0.0779942206754674	+	.	gene_id "ENSMUSG00000132054.1"; transcript_id "ENSMUSG00000132054.1_tx_1"; exon_id "chr1_69850523_69851708_+"; exonnum "6"; txlen "1638";
chr1	ENSEMBL_gcm37	exon	69850523	69851708	0.0169500357241724	+	.	gene_id "ENSMUSG00000132054.1"; transcript_id "ENSMUSG00000132054.1_tx_11"; exon_id "chr1_69850523_69851708_+"; exonnum "4"; txlen "1453";
chr1	ENSEMBL_gcm37	exon	69850523	69851708	0.0169500357241724	+	.	gene_id "ENSMUSG00000132054.1"; transcript_id "ENSMUSG00000132054.1_tx_12"; exon_id "chr1_69850523_69851708_+"; exonnum "5"; txlen "1521";
chr1	ENSEMBL_gcm37	exon	69850523	69851708	0.0101525360580978	+	.	gene_id "ENSMUSG00000132054.1"; transcript_id "ENSMUSG00000132054.1_tx_14"; exon_id "chr1_69850523_69851708_+"; exonnum "7"; txlen "1788";
chr1	ENSEMBL_gcm37	exon	69850523	69851708	0.0101525360580978	+	.	gene_id "ENSMUSG00000132054.1"; transcript_id "ENSMUSG00000132054.1_tx_15"; exon_id "chr1_69850523_69851708_+"; exonnum "8"; txlen "1856";
chr1	ENSEMBL_gcm37	exon	69850523	69851708	0.0101525360580978	+	.	gene_id "ENSMUSG00000132054.1"; transcript_id "ENSMUSG00000132054.1_tx_16"; exon_id "chr1_69850523_69851708_+"; exonnum "6"; txlen "1668";
chr1	ENSEMBL_gcm37	exon	69850523	69851708	0.00794506907272233	+	.	gene_id "ENSMUSG00000132054.1"; transcript_id "ENSMUSG00000132054.1_tx_18"; exon_id "chr1_69850523_69851708_+"; exonnum "5"; txlen "1692";
chr1	ENSEMBL_gcm37	exon	69850523	69851708	0.0481955526940157	+	.	gene_id "ENSMUSG00000132054.1"; transcript_id "ENSMUSG00000132054.1_tx_2"; exon_id "chr1_69850523_69851708_+"; exonnum "7"; txlen "1706";
chr1	ENSEMBL_gcm37	exon	69850523	69851708	0.00340502960259528	+	.	gene_id "ENSMUSG00000132054.1"; transcript_id "ENSMUSG00000132054.1_tx_23"; exon_id "chr1_69850523_69851708_+"; exonnum "2"; txlen "1387";
chr1	ENSEMBL_gcm37	exon	69850523	69851708	0.0359600115153214	+	.	gene_id "ENSMUSG00000132054.1"; transcript_id "ENSMUSG00000132054.1_tx_3"; exon_id "chr1_69850523_69851708_+"; exonnum "3"; txlen "1333";
chr1	ENSEMBL_gcm37	exon	69850523	69851708	0.0249198612335128	+	.	gene_id "ENSMUSG00000132054.1"; transcript_id "ENSMUSG00000132054.1_tx_7"; exon_id "chr1_69850523_69851708_+"; exonnum "5"; txlen "1518";
chr1	HAVANA	exon	69866129	69866280	0	+	.	gene_id "ENSMUSG00000053153.15"; transcript_id "ENSMUST00000187159.7"; gene_type "protein_coding"; gene_name "Spag16"; transcript_type "protein_coding_CDS_not_defined"; transcript_name "Spag16-205"; exon_number 1; exon_id "ENSMUSE00001332473.2"; level 2; transcript_support_level "1"; mgi_id "MGI:1913972"; havana_gene "OTTMUSG00000034211.1"; havana_transcript "OTTMUST00000123808.1";
chr1	HAVANA	transcript	69866129	70306436	0	+	.	gene_id "ENSMUSG00000053153.15"; transcript_id "ENSMUST00000187159.7"; gene_type "protein_coding"; gene_name "Spag16"; transcript_type "protein_coding_CDS_not_defined"; transcript_name "Spag16-205"; level 2; transcript_support_level "1"; mgi_id "MGI:1913972"; havana_gene "OTTMUSG00000034211.1"; havana_transcript "OTTMUST00000123808.1";
chr1	HAVANA	gene	69866129	70764291	0	+	.	gene_id "ENSMUSG00000053153.15"; gene_type "protein_coding"; gene_name "Spag16"; level 2; mgi_id "MGI:1913972"; tag "ncRNA_host"; havana_gene "OTTMUSG00000034211.1";
chr1	HAVANA	exon	69866130	69866280	0	+	.	gene_id "ENSMUSG00000053153.15"; transcript_id "ENSMUST00000190833.7"; gene_type "protein_coding"; gene_name "Spag16"; transcript_type "protein_coding_CDS_not_defined"; transcript_name "Spag16-206"; exon_number 1; exon_id "ENSMUSE00001318234.2"; level 2; transcript_support_level "1"; mgi_id "MGI:1913972"; havana_gene "OTTMUSG00000034211.1"; havana_transcript "OTTMUST00000123809.1";
chr1	HAVANA	transcript	69866130	70306337	0	+	.	gene_id "ENSMUSG00000053153.15"; transcript_id "ENSMUST00000190833.7"; gene_type "protein_coding"; gene_name "Spag16"; transcript_type "protein_coding_CDS_not_defined"; transcript_name "Spag16-206"; level 2; transcript_support_level "1"; mgi_id "MGI:1913972"; havana_gene "OTTMUSG00000034211.1"; havana_transcript "OTTMUST00000123809.1";
chr1	HAVANA	UTR	69866147	69866162	0	+	.	gene_id "ENSMUSG00000053153.15"; transcript_id "ENSMUST00000065425.12"; gene_type "protein_coding"; gene_name "Spag16"; transcript_type "protein_coding"; transcript_name "Spag16-201"; exon_number 1; exon_id "ENSMUSE00000697531.2"; level 2; protein_id "ENSMUSP00000069821.6"; transcript_support_level "1"; mgi_id "MGI:1913972"; tag "basic"; tag "Ensembl_canonical"; tag "GENCODE_Primary"; tag "appris_principal_1"; tag "CCDS"; ccdsid "CCDS15027.1"; havana_gene "OTTMUSG00000034211.1"; havana_transcript "OTTMUST00000086830.1";
chr1	HAVANA	exon	69866147	69866280	0	+	.	gene_id "ENSMUSG00000053153.15"; transcript_id "ENSMUST00000065425.12"; gene_type "protein_coding"; gene_name "Spag16"; transcript_type "protein_coding"; transcript_name "Spag16-201"; exon_number 1; exon_id "ENSMUSE00000697531.2"; level 2; protein_id "ENSMUSP00000069821.6"; transcript_support_level "1"; mgi_id "MGI:1913972"; tag "basic"; tag "Ensembl_canonical"; tag "GENCODE_Primary"; tag "appris_principal_1"; tag "CCDS"; ccdsid "CCDS15027.1"; havana_gene "OTTMUSG00000034211.1"; havana_transcript "OTTMUST00000086830.1";
chr1	ENSEMBL_gcm37	exon	69866147	69866280	0.862811670871114	+	.	gene_id "ENSMUSG00000053153.15"; transcript_id "ENSMUSG00000053153.15_tx_14"; exon_id "chr1_69866147_69866280_+"; exonnum "1"; txlen "2270";
chr1	ENSEMBL_gcm37	exon	69866147	69866280	1.46276592778907	+	.	gene_id "ENSMUSG00000053153.15"; transcript_id "ENSMUSG00000053153.15_tx_7"; exon_id "chr1_69866147_69866280_+"; exonnum "1"; txlen "1598";
chr1	ENSEMBL_gcm37	exon	69866147	69866280	1.42458983203068	+	.	gene_id "ENSMUSG00000053153.15"; transcript_id "ENSMUSG00000053153.15_tx_9"; exon_id "chr1_69866147_69866280_+"; exonnum "1"; txlen "1441";
chr1	HAVANA	transcript	69866147	70764291	0	+	.	gene_id "ENSMUSG00000053153.15"; transcript_id "ENSMUST00000065425.12"; gene_type "protein_coding"; gene_name "Spag16"; transcript_type "protein_coding"; transcript_name "Spag16-201"; level 2; protein_id "ENSMUSP00000069821.6"; transcript_support_level "1"; mgi_id "MGI:1913972"; tag "basic"; tag "Ensembl_canonical"; tag "GENCODE_Primary"; tag "appris_principal_1"; tag "CCDS"; ccdsid "CCDS15027.1"; havana_gene "OTTMUSG00000034211.1"; havana_transcript "OTTMUST00000086830.1";
chr1	HAVANA	UTR	69866151	69866162	0	+	.	gene_id "ENSMUSG00000053153.15"; transcript_id "ENSMUST00000113940.4"; gene_type "protein_coding"; gene_name "Spag16"; transcript_type "protein_coding"; transcript_name "Spag16-202"; exon_number 1; exon_id "ENSMUSE00000697512.2"; level 2; protein_id "ENSMUSP00000109573.3"; transcript_support_level "1"; mgi_id "MGI:1913972"; tag "basic"; tag "CCDS"; ccdsid "CCDS69901.1"; havana_gene "OTTMUSG00000034211.1"; havana_transcript "OTTMUST00000086831.1";
chr1	HAVANA	exon	69866151	69866280	0	+	.	gene_id "ENSMUSG00000053153.15"; transcript_id "ENSMUST00000113940.4"; gene_type "protein_coding"; gene_name "Spag16"; transcript_type "protein_coding"; transcript_name "Spag16-202"; exon_number 1; exon_id "ENSMUSE00000697512.2"; level 2; protein_id "ENSMUSP00000109573.3"; transcript_support_level "1"; mgi_id "MGI:1913972"; tag "basic"; tag "CCDS"; ccdsid "CCDS69901.1"; havana_gene "OTTMUSG00000034211.1"; havana_transcript "OTTMUST00000086831.1";
chr1	HAVANA	transcript	69866151	69965401	0	+	.	gene_id "ENSMUSG00000053153.15"; transcript_id "ENSMUST00000113940.4"; gene_type "protein_coding"; gene_name "Spag16"; transcript_type "protein_coding"; transcript_name "Spag16-202"; level 2; protein_id "ENSMUSP00000109573.3"; transcript_support_level "1"; mgi_id "MGI:1913972"; tag "basic"; tag "CCDS"; ccdsid "CCDS69901.1"; havana_gene "OTTMUSG00000034211.1"; havana_transcript "OTTMUST00000086831.1";
chr1	HAVANA	start_codon	69866163	69866165	0	+	0	gene_id "ENSMUSG00000053153.15"; transcript_id "ENSMUST00000065425.12"; gene_type "protein_coding"; gene_name "Spag16"; transcript_type "protein_coding"; transcript_name "Spag16-201"; exon_number 1; exon_id "ENSMUSE00000697531.2"; level 2; protein_id "ENSMUSP00000069821.6"; transcript_support_level "1"; mgi_id "MGI:1913972"; tag "basic"; tag "Ensembl_canonical"; tag "GENCODE_Primary"; tag "appris_principal_1"; tag "CCDS"; ccdsid "CCDS15027.1"; havana_gene "OTTMUSG00000034211.1"; havana_transcript "OTTMUST00000086830.1";
chr1	HAVANA	start_codon	69866163	69866165	0	+	0	gene_id "ENSMUSG00000053153.15"; transcript_id "ENSMUST00000113940.4"; gene_type "protein_coding"; gene_name "Spag16"; transcript_type "protein_coding"; transcript_name "Spag16-202"; exon_number 1; exon_id "ENSMUSE00000697512.2"; level 2; protein_id "ENSMUSP00000109573.3"; transcript_support_level "1"; mgi_id "MGI:1913972"; tag "basic"; tag "CCDS"; ccdsid "CCDS69901.1"; havana_gene "OTTMUSG00000034211.1"; havana_transcript "OTTMUST00000086831.1";
chr1	HAVANA	CDS	69866163	69866280	0	+	0	gene_id "ENSMUSG00000053153.15"; transcript_id "ENSMUST00000065425.12"; gene_type "protein_coding"; gene_name "Spag16"; transcript_type "protein_coding"; transcript_name "Spag16-201"; exon_number 1; exon_id "ENSMUSE00000697531.2"; level 2; protein_id "ENSMUSP00000069821.6"; transcript_support_level "1"; mgi_id "MGI:1913972"; tag "basic"; tag "Ensembl_canonical"; tag "GENCODE_Primary"; tag "appris_principal_1"; tag "CCDS"; ccdsid "CCDS15027.1"; havana_gene "OTTMUSG00000034211.1"; havana_transcript "OTTMUST00000086830.1";
chr1	HAVANA	CDS	69866163	69866280	0	+	0	gene_id "ENSMUSG00000053153.15"; transcript_id "ENSMUST00000113940.4"; gene_type "protein_coding"; gene_name "Spag16"; transcript_type "protein_coding"; transcript_name "Spag16-202"; exon_number 1; exon_id "ENSMUSE00000697512.2"; level 2; protein_id "ENSMUSP00000109573.3"; transcript_support_level "1"; mgi_id "MGI:1913972"; tag "basic"; tag "CCDS"; ccdsid "CCDS69901.1"; havana_gene "OTTMUSG00000034211.1"; havana_transcript "OTTMUST00000086831.1";
chr1	HAVANA	exon	69870899	69871009	0	+	.	gene_id "ENSMUSG00000053153.15"; transcript_id "ENSMUST00000161131.3"; gene_type "protein_coding"; gene_name "Spag16"; transcript_type "protein_coding_CDS_not_defined"; transcript_name "Spag16-203"; exon_number 1; exon_id "ENSMUSE00001320406.2"; level 2; transcript_support_level "1"; mgi_id "MGI:1913972"; havana_gene "OTTMUSG00000034211.1"; havana_transcript "OTTMUST00000086833.1";
chr1	HAVANA	transcript	69870899	69912919	0	+	.	gene_id "ENSMUSG00000053153.15"; transcript_id "ENSMUST00000161131.3"; gene_type "protein_coding"; gene_name "Spag16"; transcript_type "protein_coding_CDS_not_defined"; transcript_name "Spag16-203"; level 2; transcript_support_level "1"; mgi_id "MGI:1913972"; havana_gene "OTTMUSG00000034211.1"; havana_transcript "OTTMUST00000086833.1";
chr1	HAVANA	exon	69882128	69882174	0	+	.	gene_id "ENSMUSG00000053153.15"; transcript_id "ENSMUST00000187159.7"; gene_type "protein_coding"; gene_name "Spag16"; transcript_type "protein_coding_CDS_not_defined"; transcript_name "Spag16-205"; exon_number 2; exon_id "ENSMUSE00001324922.2"; level 2; transcript_support_level "1"; mgi_id "MGI:1913972"; havana_gene "OTTMUSG00000034211.1"; havana_transcript "OTTMUST00000123808.1";
chr1	HAVANA	exon	69882128	69882174	0	+	.	gene_id "ENSMUSG00000053153.15"; transcript_id "ENSMUST00000190833.7"; gene_type "protein_coding"; gene_name "Spag16"; transcript_type "protein_coding_CDS_not_defined"; transcript_name "Spag16-206"; exon_number 2; exon_id "ENSMUSE00001324922.2"; level 2; transcript_support_level "1"; mgi_id "MGI:1913972"; havana_gene "OTTMUSG00000034211.1"; havana_transcript "OTTMUST00000123809.1";
chr1	HAVANA	exon	69882128	69882174	0	+	.	gene_id "ENSMUSG00000053153.15"; transcript_id "ENSMUST00000065425.12"; gene_type "protein_coding"; gene_name "Spag16"; transcript_type "protein_coding"; transcript_name "Spag16-201"; exon_number 2; exon_id "ENSMUSE00000439427.4"; level 2; protein_id "ENSMUSP00000069821.6"; transcript_support_level "1"; mgi_id "MGI:1913972"; tag "basic"; tag "Ensembl_canonical"; tag "GENCODE_Primary"; tag "appris_principal_1"; tag "CCDS"; ccdsid "CCDS15027.1"; havana_gene "OTTMUSG00000034211.1"; havana_transcript "OTTMUST00000086830.1";
chr1	HAVANA	CDS	69882128	69882174	0	+	2	gene_id "ENSMUSG00000053153.15"; transcript_id "ENSMUST00000065425.12"; gene_type "protein_coding"; gene_name "Spag16"; transcript_type "protein_coding"; transcript_name "Spag16-201"; exon_number 2; exon_id "ENSMUSE00000439427.4"; level 2; protein_id "ENSMUSP00000069821.6"; transcript_support_level "1"; mgi_id "MGI:1913972"; tag "basic"; tag "Ensembl_canonical"; tag "GENCODE_Primary"; tag "appris_principal_1"; tag "CCDS"; ccdsid "CCDS15027.1"; havana_gene "OTTMUSG00000034211.1"; havana_transcript "OTTMUST00000086830.1";
chr1	HAVANA	exon	69882128	69882174	0	+	.	gene_id "ENSMUSG00000053153.15"; transcript_id "ENSMUST00000113940.4"; gene_type "protein_coding"; gene_name "Spag16"; transcript_type "protein_coding"; transcript_name "Spag16-202"; exon_number 2; exon_id "ENSMUSE00000439427.4"; level 2; protein_id "ENSMUSP00000109573.3"; transcript_support_level "1"; mgi_id "MGI:1913972"; tag "basic"; tag "CCDS"; ccdsid "CCDS69901.1"; havana_gene "OTTMUSG00000034211.1"; havana_transcript "OTTMUST00000086831.1";
chr1	HAVANA	CDS	69882128	69882174	0	+	2	gene_id "ENSMUSG00000053153.15"; transcript_id "ENSMUST00000113940.4"; gene_type "protein_coding"; gene_name "Spag16"; transcript_type "protein_coding"; transcript_name "Spag16-202"; exon_number 2; exon_id "ENSMUSE00000439427.4"; level 2; protein_id "ENSMUSP00000109573.3"; transcript_support_level "1"; mgi_id "MGI:1913972"; tag "basic"; tag "CCDS"; ccdsid "CCDS69901.1"; havana_gene "OTTMUSG00000034211.1"; havana_transcript "OTTMUST00000086831.1";
chr1	ENSEMBL_gcm37	exon	69882128	69882174	0.862811670871114	+	.	gene_id "ENSMUSG00000053153.15"; transcript_id "ENSMUSG00000053153.15_tx_14"; exon_id "chr1_69882128_69882174_+"; exonnum "2"; txlen "2270";
chr1	ENSEMBL_gcm37	exon	69882128	69882174	1.46276592778907	+	.	gene_id "ENSMUSG00000053153.15"; transcript_id "ENSMUSG00000053153.15_tx_7"; exon_id "chr1_69882128_69882174_+"; exonnum "2"; txlen "1598";
chr1	ENSEMBL_gcm37	exon	69882128	69882174	1.42458983203068	+	.	gene_id "ENSMUSG00000053153.15"; transcript_id "ENSMUSG00000053153.15_tx_9"; exon_id "chr1_69882128_69882174_+"; exonnum "2"; txlen "1441";
chr1	HAVANA	exon	69883438	69883533	0	+	.	gene_id "ENSMUSG00000053153.15"; transcript_id "ENSMUST00000187159.7"; gene_type "protein_coding"; gene_name "Spag16"; transcript_type "protein_coding_CDS_not_defined"; transcript_name "Spag16-205"; exon_number 3; exon_id "ENSMUSE00001323418.2"; level 2; transcript_support_level "1"; mgi_id "MGI:1913972"; havana_gene "OTTMUSG00000034211.1"; havana_transcript "OTTMUST00000123808.1";
chr1	HAVANA	exon	69883438	69883533	0	+	.	gene_id "ENSMUSG00000053153.15"; transcript_id "ENSMUST00000190833.7"; gene_type "protein_coding"; gene_name "Spag16"; transcript_type "protein_coding_CDS_not_defined"; transcript_name "Spag16-206"; exon_number 3; exon_id "ENSMUSE00001323418.2"; level 2; transcript_support_level "1"; mgi_id "MGI:1913972"; havana_gene "OTTMUSG00000034211.1"; havana_transcript "OTTMUST00000123809.1";
chr1	HAVANA	exon	69883438	69883533	0	+	.	gene_id "ENSMUSG00000053153.15"; transcript_id "ENSMUST00000065425.12"; gene_type "protein_coding"; gene_name "Spag16"; transcript_type "protein_coding"; transcript_name "Spag16-201"; exon_number 3; exon_id "ENSMUSE00001332785.2"; level 2; protein_id "ENSMUSP00000069821.6"; transcript_support_level "1"; mgi_id "MGI:1913972"; tag "basic"; tag "Ensembl_canonical"; tag "GENCODE_Primary"; tag "appris_principal_1"; tag "CCDS"; ccdsid "CCDS15027.1"; havana_gene "OTTMUSG00000034211.1"; havana_transcript "OTTMUST00000086830.1";
chr1	HAVANA	CDS	69883438	69883533	0	+	0	gene_id "ENSMUSG00000053153.15"; transcript_id "ENSMUST00000065425.12"; gene_type "protein_coding"; gene_name "Spag16"; transcript_type "protein_coding"; transcript_name "Spag16-201"; exon_number 3; exon_id "ENSMUSE00001332785.2"; level 2; protein_id "ENSMUSP00000069821.6"; transcript_support_level "1"; mgi_id "MGI:1913972"; tag "basic"; tag "Ensembl_canonical"; tag "GENCODE_Primary"; tag "appris_principal_1"; tag "CCDS"; ccdsid "CCDS15027.1"; havana_gene "OTTMUSG00000034211.1"; havana_transcript "OTTMUST00000086830.1";
chr1	HAVANA	exon	69883438	69883533	0	+	.	gene_id "ENSMUSG00000053153.15"; transcript_id "ENSMUST00000113940.4"; gene_type "protein_coding"; gene_name "Spag16"; transcript_type "protein_coding"; transcript_name "Spag16-202"; exon_number 3; exon_id "ENSMUSE00001332785.2"; level 2; protein_id "ENSMUSP00000109573.3"; transcript_support_level "1"; mgi_id "MGI:1913972"; tag "basic"; tag "CCDS"; ccdsid "CCDS69901.1"; havana_gene "OTTMUSG00000034211.1"; havana_transcript "OTTMUST00000086831.1";
chr1	HAVANA	CDS	69883438	69883533	0	+	0	gene_id "ENSMUSG00000053153.15"; transcript_id "ENSMUST00000113940.4"; gene_type "protein_coding"; gene_name "Spag16"; transcript_type "protein_coding"; transcript_name "Spag16-202"; exon_number 3; exon_id "ENSMUSE00001332785.2"; level 2; protein_id "ENSMUSP00000109573.3"; transcript_support_level "1"; mgi_id "MGI:1913972"; tag "basic"; tag "CCDS"; ccdsid "CCDS69901.1"; havana_gene "OTTMUSG00000034211.1"; havana_transcript "OTTMUST00000086831.1";
chr1	HAVANA	exon	69883438	69883533	0	+	.	gene_id "ENSMUSG00000053153.15"; transcript_id "ENSMUST00000161131.3"; gene_type "protein_coding"; gene_name "Spag16"; transcript_type "protein_coding_CDS_not_defined"; transcript_name "Spag16-203"; exon_number 2; exon_id "ENSMUSE00001323418.2"; level 2; transcript_support_level "1"; mgi_id "MGI:1913972"; havana_gene "OTTMUSG00000034211.1"; havana_transcript "OTTMUST00000086833.1";
chr1	ENSEMBL_gcm37	exon	69883438	69883533	0.862811670871114	+	.	gene_id "ENSMUSG00000053153.15"; transcript_id "ENSMUSG00000053153.15_tx_14"; exon_id "chr1_69883438_69883533_+"; exonnum "3"; txlen "2270";
chr1	ENSEMBL_gcm37	exon	69883438	69883533	1.46276592778907	+	.	gene_id "ENSMUSG00000053153.15"; transcript_id "ENSMUSG00000053153.15_tx_7"; exon_id "chr1_69883438_69883533_+"; exonnum "3"; txlen "1598";
chr1	ENSEMBL_gcm37	exon	69883438	69883533	1.42458983203068	+	.	gene_id "ENSMUSG00000053153.15"; transcript_id "ENSMUSG00000053153.15_tx_9"; exon_id "chr1_69883438_69883533_+"; exonnum "3"; txlen "1441";
chr1	HAVANA	exon	69892482	69892600	0	+	.	gene_id "ENSMUSG00000053153.15"; transcript_id "ENSMUST00000187159.7"; gene_type "protein_coding"; gene_name "Spag16"; transcript_type "protein_coding_CDS_not_defined"; transcript_name "Spag16-205"; exon_number 4; exon_id "ENSMUSE00001324181.2"; level 2; transcript_support_level "1"; mgi_id "MGI:1913972"; havana_gene "OTTMUSG00000034211.1"; havana_transcript "OTTMUST00000123808.1";
chr1	HAVANA	exon	69892482	69892600	0	+	.	gene_id "ENSMUSG00000053153.15"; transcript_id "ENSMUST00000190833.7"; gene_type "protein_coding"; gene_name "Spag16"; transcript_type "protein_coding_CDS_not_defined"; transcript_name "Spag16-206"; exon_number 4; exon_id "ENSMUSE00001324181.2"; level 2; transcript_support_level "1"; mgi_id "MGI:1913972"; havana_gene "OTTMUSG00000034211.1"; havana_transcript "OTTMUST00000123809.1";
chr1	HAVANA	exon	69892482	69892600	0	+	.	gene_id "ENSMUSG00000053153.15"; transcript_id "ENSMUST00000065425.12"; gene_type "protein_coding"; gene_name "Spag16"; transcript_type "protein_coding"; transcript_name "Spag16-201"; exon_number 4; exon_id "ENSMUSE00001330240.2"; level 2; protein_id "ENSMUSP00000069821.6"; transcript_support_level "1"; mgi_id "MGI:1913972"; tag "basic"; tag "Ensembl_canonical"; tag "GENCODE_Primary"; tag "appris_principal_1"; tag "CCDS"; ccdsid "CCDS15027.1"; havana_gene "OTTMUSG00000034211.1"; havana_transcript "OTTMUST00000086830.1";
chr1	HAVANA	CDS	69892482	69892600	0	+	0	gene_id "ENSMUSG00000053153.15"; transcript_id "ENSMUST00000065425.12"; gene_type "protein_coding"; gene_name "Spag16"; transcript_type "protein_coding"; transcript_name "Spag16-201"; exon_number 4; exon_id "ENSMUSE00001330240.2"; level 2; protein_id "ENSMUSP00000069821.6"; transcript_support_level "1"; mgi_id "MGI:1913972"; tag "basic"; tag "Ensembl_canonical"; tag "GENCODE_Primary"; tag "appris_principal_1"; tag "CCDS"; ccdsid "CCDS15027.1"; havana_gene "OTTMUSG00000034211.1"; havana_transcript "OTTMUST00000086830.1";
chr1	HAVANA	exon	69892482	69892600	0	+	.	gene_id "ENSMUSG00000053153.15"; transcript_id "ENSMUST00000113940.4"; gene_type "protein_coding"; gene_name "Spag16"; transcript_type "protein_coding"; transcript_name "Spag16-202"; exon_number 4; exon_id "ENSMUSE00001330240.2"; level 2; protein_id "ENSMUSP00000109573.3"; transcript_support_level "1"; mgi_id "MGI:1913972"; tag "basic"; tag "CCDS"; ccdsid "CCDS69901.1"; havana_gene "OTTMUSG00000034211.1"; havana_transcript "OTTMUST00000086831.1";
chr1	HAVANA	CDS	69892482	69892600	0	+	0	gene_id "ENSMUSG00000053153.15"; transcript_id "ENSMUST00000113940.4"; gene_type "protein_coding"; gene_name "Spag16"; transcript_type "protein_coding"; transcript_name "Spag16-202"; exon_number 4; exon_id "ENSMUSE00001330240.2"; level 2; protein_id "ENSMUSP00000109573.3"; transcript_support_level "1"; mgi_id "MGI:1913972"; tag "basic"; tag "CCDS"; ccdsid "CCDS69901.1"; havana_gene "OTTMUSG00000034211.1"; havana_transcript "OTTMUST00000086831.1";
chr1	HAVANA	exon	69892482	69892600	0	+	.	gene_id "ENSMUSG00000053153.15"; transcript_id "ENSMUST00000161131.3"; gene_type "protein_coding"; gene_name "Spag16"; transcript_type "protein_coding_CDS_not_defined"; transcript_name "Spag16-203"; exon_number 3; exon_id "ENSMUSE00001324181.2"; level 2; transcript_support_level "1"; mgi_id "MGI:1913972"; havana_gene "OTTMUSG00000034211.1"; havana_transcript "OTTMUST00000086833.1";
chr1	ENSEMBL_gcm37	exon	69892482	69892600	0.862811670871114	+	.	gene_id "ENSMUSG00000053153.15"; transcript_id "ENSMUSG00000053153.15_tx_14"; exon_id "chr1_69892482_69892600_+"; exonnum "4"; txlen "2270";
chr1	ENSEMBL_gcm37	exon	69892482	69892600	1.46276592778907	+	.	gene_id "ENSMUSG00000053153.15"; transcript_id "ENSMUSG00000053153.15_tx_7"; exon_id "chr1_69892482_69892600_+"; exonnum "4"; txlen "1598";
chr1	ENSEMBL_gcm37	exon	69892482	69892600	1.42458983203068	+	.	gene_id "ENSMUSG00000053153.15"; transcript_id "ENSMUSG00000053153.15_tx_9"; exon_id "chr1_69892482_69892600_+"; exonnum "4"; txlen "1441";
chr1	HAVANA	exon	69897632	69897769	0	+	.	gene_id "ENSMUSG00000053153.15"; transcript_id "ENSMUST00000187159.7"; gene_type "protein_coding"; gene_name "Spag16"; transcript_type "protein_coding_CDS_not_defined"; transcript_name "Spag16-205"; exon_number 5; exon_id "ENSMUSE00001321149.2"; level 2; transcript_support_level "1"; mgi_id "MGI:1913972"; havana_gene "OTTMUSG00000034211.1"; havana_transcript "OTTMUST00000123808.1";
chr1	HAVANA	exon	69897632	69897769	0	+	.	gene_id "ENSMUSG00000053153.15"; transcript_id "ENSMUST00000190833.7"; gene_type "protein_coding"; gene_name "Spag16"; transcript_type "protein_coding_CDS_not_defined"; transcript_name "Spag16-206"; exon_number 5; exon_id "ENSMUSE00001321149.2"; level 2; transcript_support_level "1"; mgi_id "MGI:1913972"; havana_gene "OTTMUSG00000034211.1"; havana_transcript "OTTMUST00000123809.1";
chr1	HAVANA	exon	69897632	69897769	0	+	.	gene_id "ENSMUSG00000053153.15"; transcript_id "ENSMUST00000065425.12"; gene_type "protein_coding"; gene_name "Spag16"; transcript_type "protein_coding"; transcript_name "Spag16-201"; exon_number 5; exon_id "ENSMUSE00001332284.2"; level 2; protein_id "ENSMUSP00000069821.6"; transcript_support_level "1"; mgi_id "MGI:1913972"; tag "basic"; tag "Ensembl_canonical"; tag "GENCODE_Primary"; tag "appris_principal_1"; tag "CCDS"; ccdsid "CCDS15027.1"; havana_gene "OTTMUSG00000034211.1"; havana_transcript "OTTMUST00000086830.1";
chr1	HAVANA	CDS	69897632	69897769	0	+	1	gene_id "ENSMUSG00000053153.15"; transcript_id "ENSMUST00000065425.12"; gene_type "protein_coding"; gene_name "Spag16"; transcript_type "protein_coding"; transcript_name "Spag16-201"; exon_number 5; exon_id "ENSMUSE00001332284.2"; level 2; protein_id "ENSMUSP00000069821.6"; transcript_support_level "1"; mgi_id "MGI:1913972"; tag "basic"; tag "Ensembl_canonical"; tag "GENCODE_Primary"; tag "appris_principal_1"; tag "CCDS"; ccdsid "CCDS15027.1"; havana_gene "OTTMUSG00000034211.1"; havana_transcript "OTTMUST00000086830.1";
chr1	HAVANA	exon	69897632	69897769	0	+	.	gene_id "ENSMUSG00000053153.15"; transcript_id "ENSMUST00000113940.4"; gene_type "protein_coding"; gene_name "Spag16"; transcript_type "protein_coding"; transcript_name "Spag16-202"; exon_number 5; exon_id "ENSMUSE00001332284.2"; level 2; protein_id "ENSMUSP00000109573.3"; transcript_support_level "1"; mgi_id "MGI:1913972"; tag "basic"; tag "CCDS"; ccdsid "CCDS69901.1"; havana_gene "OTTMUSG00000034211.1"; havana_transcript "OTTMUST00000086831.1";
chr1	HAVANA	CDS	69897632	69897769	0	+	1	gene_id "ENSMUSG00000053153.15"; transcript_id "ENSMUST00000113940.4"; gene_type "protein_coding"; gene_name "Spag16"; transcript_type "protein_coding"; transcript_name "Spag16-202"; exon_number 5; exon_id "ENSMUSE00001332284.2"; level 2; protein_id "ENSMUSP00000109573.3"; transcript_support_level "1"; mgi_id "MGI:1913972"; tag "basic"; tag "CCDS"; ccdsid "CCDS69901.1"; havana_gene "OTTMUSG00000034211.1"; havana_transcript "OTTMUST00000086831.1";
chr1	HAVANA	exon	69897632	69897769	0	+	.	gene_id "ENSMUSG00000053153.15"; transcript_id "ENSMUST00000161131.3"; gene_type "protein_coding"; gene_name "Spag16"; transcript_type "protein_coding_CDS_not_defined"; transcript_name "Spag16-203"; exon_number 4; exon_id "ENSMUSE00001321149.2"; level 2; transcript_support_level "1"; mgi_id "MGI:1913972"; havana_gene "OTTMUSG00000034211.1"; havana_transcript "OTTMUST00000086833.1";
chr1	ENSEMBL_gcm37	exon	69897632	69897769	0.862811670871114	+	.	gene_id "ENSMUSG00000053153.15"; transcript_id "ENSMUSG00000053153.15_tx_14"; exon_id "chr1_69897632_69897769_+"; exonnum "5"; txlen "2270";
chr1	ENSEMBL_gcm37	exon	69897632	69897769	1.46276592778907	+	.	gene_id "ENSMUSG00000053153.15"; transcript_id "ENSMUSG00000053153.15_tx_7"; exon_id "chr1_69897632_69897769_+"; exonnum "5"; txlen "1598";
chr1	ENSEMBL_gcm37	exon	69897632	69897769	1.42458983203068	+	.	gene_id "ENSMUSG00000053153.15"; transcript_id "ENSMUSG00000053153.15_tx_9"; exon_id "chr1_69897632_69897769_+"; exonnum "5"; txlen "1441";
chr1	HAVANA	exon	69909423	69909530	0	+	.	gene_id "ENSMUSG00000053153.15"; transcript_id "ENSMUST00000187159.7"; gene_type "protein_coding"; gene_name "Spag16"; transcript_type "protein_coding_CDS_not_defined"; transcript_name "Spag16-205"; exon_number 6; exon_id "ENSMUSE00001324565.2"; level 2; transcript_support_level "1"; mgi_id "MGI:1913972"; havana_gene "OTTMUSG00000034211.1"; havana_transcript "OTTMUST00000123808.1";
chr1	HAVANA	exon	69909423	69909530	0	+	.	gene_id "ENSMUSG00000053153.15"; transcript_id "ENSMUST00000190833.7"; gene_type "protein_coding"; gene_name "Spag16"; transcript_type "protein_coding_CDS_not_defined"; transcript_name "Spag16-206"; exon_number 6; exon_id "ENSMUSE00001324565.2"; level 2; transcript_support_level "1"; mgi_id "MGI:1913972"; havana_gene "OTTMUSG00000034211.1"; havana_transcript "OTTMUST00000123809.1";
chr1	HAVANA	exon	69909423	69909530	0	+	.	gene_id "ENSMUSG00000053153.15"; transcript_id "ENSMUST00000065425.12"; gene_type "protein_coding"; gene_name "Spag16"; transcript_type "protein_coding"; transcript_name "Spag16-201"; exon_number 6; exon_id "ENSMUSE00001333750.2"; level 2; protein_id "ENSMUSP00000069821.6"; transcript_support_level "1"; mgi_id "MGI:1913972"; tag "basic"; tag "Ensembl_canonical"; tag "GENCODE_Primary"; tag "appris_principal_1"; tag "CCDS"; ccdsid "CCDS15027.1"; havana_gene "OTTMUSG00000034211.1"; havana_transcript "OTTMUST00000086830.1";
chr1	HAVANA	CDS	69909423	69909530	0	+	1	gene_id "ENSMUSG00000053153.15"; transcript_id "ENSMUST00000065425.12"; gene_type "protein_coding"; gene_name "Spag16"; transcript_type "protein_coding"; transcript_name "Spag16-201"; exon_number 6; exon_id "ENSMUSE00001333750.2"; level 2; protein_id "ENSMUSP00000069821.6"; transcript_support_level "1"; mgi_id "MGI:1913972"; tag "basic"; tag "Ensembl_canonical"; tag "GENCODE_Primary"; tag "appris_principal_1"; tag "CCDS"; ccdsid "CCDS15027.1"; havana_gene "OTTMUSG00000034211.1"; havana_transcript "OTTMUST00000086830.1";
chr1	HAVANA	exon	69909423	69909530	0	+	.	gene_id "ENSMUSG00000053153.15"; transcript_id "ENSMUST00000113940.4"; gene_type "protein_coding"; gene_name "Spag16"; transcript_type "protein_coding"; transcript_name "Spag16-202"; exon_number 6; exon_id "ENSMUSE00001333750.2"; level 2; protein_id "ENSMUSP00000109573.3"; transcript_support_level "1"; mgi_id "MGI:1913972"; tag "basic"; tag "CCDS"; ccdsid "CCDS69901.1"; havana_gene "OTTMUSG00000034211.1"; havana_transcript "OTTMUST00000086831.1";
chr1	HAVANA	CDS	69909423	69909530	0	+	1	gene_id "ENSMUSG00000053153.15"; transcript_id "ENSMUST00000113940.4"; gene_type "protein_coding"; gene_name "Spag16"; transcript_type "protein_coding"; transcript_name "Spag16-202"; exon_number 6; exon_id "ENSMUSE00001333750.2"; level 2; protein_id "ENSMUSP00000109573.3"; transcript_support_level "1"; mgi_id "MGI:1913972"; tag "basic"; tag "CCDS"; ccdsid "CCDS69901.1"; havana_gene "OTTMUSG00000034211.1"; havana_transcript "OTTMUST00000086831.1";
chr1	HAVANA	exon	69909423	69909530	0	+	.	gene_id "ENSMUSG00000053153.15"; transcript_id "ENSMUST00000161131.3"; gene_type "protein_coding"; gene_name "Spag16"; transcript_type "protein_coding_CDS_not_defined"; transcript_name "Spag16-203"; exon_number 5; exon_id "ENSMUSE00001324565.2"; level 2; transcript_support_level "1"; mgi_id "MGI:1913972"; havana_gene "OTTMUSG00000034211.1"; havana_transcript "OTTMUST00000086833.1";
chr1	ENSEMBL_gcm37	exon	69909423	69909530	0.862811670871114	+	.	gene_id "ENSMUSG00000053153.15"; transcript_id "ENSMUSG00000053153.15_tx_14"; exon_id "chr1_69909423_69909530_+"; exonnum "6"; txlen "2270";
chr1	ENSEMBL_gcm37	exon	69909423	69909530	1.46276592778907	+	.	gene_id "ENSMUSG00000053153.15"; transcript_id "ENSMUSG00000053153.15_tx_7"; exon_id "chr1_69909423_69909530_+"; exonnum "6"; txlen "1598";
chr1	ENSEMBL_gcm37	exon	69909423	69909530	1.42458983203068	+	.	gene_id "ENSMUSG00000053153.15"; transcript_id "ENSMUSG00000053153.15_tx_9"; exon_id "chr1_69909423_69909530_+"; exonnum "6"; txlen "1441";
chr1	HAVANA	exon	69912293	69912410	0	+	.	gene_id "ENSMUSG00000053153.15"; transcript_id "ENSMUST00000187159.7"; gene_type "protein_coding"; gene_name "Spag16"; transcript_type "protein_coding_CDS_not_defined"; transcript_name "Spag16-205"; exon_number 7; exon_id "ENSMUSE00001320651.2"; level 2; transcript_support_level "1"; mgi_id "MGI:1913972"; havana_gene "OTTMUSG00000034211.1"; havana_transcript "OTTMUST00000123808.1";
chr1	HAVANA	exon	69912293	69912410	0	+	.	gene_id "ENSMUSG00000053153.15"; transcript_id "ENSMUST00000190833.7"; gene_type "protein_coding"; gene_name "Spag16"; transcript_type "protein_coding_CDS_not_defined"; transcript_name "Spag16-206"; exon_number 7; exon_id "ENSMUSE00001320651.2"; level 2; transcript_support_level "1"; mgi_id "MGI:1913972"; havana_gene "OTTMUSG00000034211.1"; havana_transcript "OTTMUST00000123809.1";
chr1	HAVANA	exon	69912293	69912410	0	+	.	gene_id "ENSMUSG00000053153.15"; transcript_id "ENSMUST00000065425.12"; gene_type "protein_coding"; gene_name "Spag16"; transcript_type "protein_coding"; transcript_name "Spag16-201"; exon_number 7; exon_id "ENSMUSE00001335565.2"; level 2; protein_id "ENSMUSP00000069821.6"; transcript_support_level "1"; mgi_id "MGI:1913972"; tag "basic"; tag "Ensembl_canonical"; tag "GENCODE_Primary"; tag "appris_principal_1"; tag "CCDS"; ccdsid "CCDS15027.1"; havana_gene "OTTMUSG00000034211.1"; havana_transcript "OTTMUST00000086830.1";
chr1	HAVANA	CDS	69912293	69912410	0	+	1	gene_id "ENSMUSG00000053153.15"; transcript_id "ENSMUST00000065425.12"; gene_type "protein_coding"; gene_name "Spag16"; transcript_type "protein_coding"; transcript_name "Spag16-201"; exon_number 7; exon_id "ENSMUSE00001335565.2"; level 2; protein_id "ENSMUSP00000069821.6"; transcript_support_level "1"; mgi_id "MGI:1913972"; tag "basic"; tag "Ensembl_canonical"; tag "GENCODE_Primary"; tag "appris_principal_1"; tag "CCDS"; ccdsid "CCDS15027.1"; havana_gene "OTTMUSG00000034211.1"; havana_transcript "OTTMUST00000086830.1";
chr1	HAVANA	exon	69912293	69912410	0	+	.	gene_id "ENSMUSG00000053153.15"; transcript_id "ENSMUST00000113940.4"; gene_type "protein_coding"; gene_name "Spag16"; transcript_type "protein_coding"; transcript_name "Spag16-202"; exon_number 7; exon_id "ENSMUSE00001335565.2"; level 2; protein_id "ENSMUSP00000109573.3"; transcript_support_level "1"; mgi_id "MGI:1913972"; tag "basic"; tag "CCDS"; ccdsid "CCDS69901.1"; havana_gene "OTTMUSG00000034211.1"; havana_transcript "OTTMUST00000086831.1";
chr1	HAVANA	CDS	69912293	69912410	0	+	1	gene_id "ENSMUSG00000053153.15"; transcript_id "ENSMUST00000113940.4"; gene_type "protein_coding"; gene_name "Spag16"; transcript_type "protein_coding"; transcript_name "Spag16-202"; exon_number 7; exon_id "ENSMUSE00001335565.2"; level 2; protein_id "ENSMUSP00000109573.3"; transcript_support_level "1"; mgi_id "MGI:1913972"; tag "basic"; tag "CCDS"; ccdsid "CCDS69901.1"; havana_gene "OTTMUSG00000034211.1"; havana_transcript "OTTMUST00000086831.1";
chr1	HAVANA	exon	69912293	69912410	0	+	.	gene_id "ENSMUSG00000053153.15"; transcript_id "ENSMUST00000161131.3"; gene_type "protein_coding"; gene_name "Spag16"; transcript_type "protein_coding_CDS_not_defined"; transcript_name "Spag16-203"; exon_number 6; exon_id "ENSMUSE00001320651.2"; level 2; transcript_support_level "1"; mgi_id "MGI:1913972"; havana_gene "OTTMUSG00000034211.1"; havana_transcript "OTTMUST00000086833.1";
chr1	ENSEMBL_gcm37	exon	69912293	69912410	0.862811670871114	+	.	gene_id "ENSMUSG00000053153.15"; transcript_id "ENSMUSG00000053153.15_tx_14"; exon_id "chr1_69912293_69912410_+"; exonnum "7"; txlen "2270";
chr1	ENSEMBL_gcm37	exon	69912293	69912410	1.46276592778907	+	.	gene_id "ENSMUSG00000053153.15"; transcript_id "ENSMUSG00000053153.15_tx_7"; exon_id "chr1_69912293_69912410_+"; exonnum "7"; txlen "1598";
chr1	ENSEMBL_gcm37	exon	69912293	69912410	1.42458983203068	+	.	gene_id "ENSMUSG00000053153.15"; transcript_id "ENSMUSG00000053153.15_tx_9"; exon_id "chr1_69912293_69912410_+"; exonnum "7"; txlen "1441";
chr1	HAVANA	exon	69912627	69912919	0	+	.	gene_id "ENSMUSG00000053153.15"; transcript_id "ENSMUST00000161131.3"; gene_type "protein_coding"; gene_name "Spag16"; transcript_type "protein_coding_CDS_not_defined"; transcript_name "Spag16-203"; exon_number 7; exon_id "ENSMUSE00000852410.2"; level 2; transcript_support_level "1"; mgi_id "MGI:1913972"; havana_gene "OTTMUSG00000034211.1"; havana_transcript "OTTMUST00000086833.1";
chr1	sragcm37_es	exon	69923662	69923833	1.27595371380987	+	.	gene_id "ENSMUSG00000053153.15"; transcript_id "ENSMUSG00000053153.15_tx_10"; exon_id "chr1_69923662_69923833_+"; exonnum "1"; txlen "853";
chr1	sragcm37_es	exon	69923662	69923833	1.27420786508853	+	.	gene_id "ENSMUSG00000053153.15"; transcript_id "ENSMUSG00000053153.15_tx_11"; exon_id "chr1_69923662_69923833_+"; exonnum "1"; txlen "1010";
chr1	sragcm37_es	exon	69923662	69923833	5.54496580272619	+	.	gene_id "ENSMUSG00000053153.15"; transcript_id "ENSMUSG00000053153.15_tx_4"; exon_id "chr1_69923662_69923833_+"; exonnum "1"; txlen "2975";
chr1	sragcm37_es	exon	69923662	69923833	5.04914322229594	+	.	gene_id "ENSMUSG00000053153.15"; transcript_id "ENSMUSG00000053153.15_tx_5"; exon_id "chr1_69923662_69923833_+"; exonnum "1"; txlen "1538";
chr1	HAVANA	exon	69926651	69926717	0	+	.	gene_id "ENSMUSG00000053153.15"; transcript_id "ENSMUST00000187159.7"; gene_type "protein_coding"; gene_name "Spag16"; transcript_type "protein_coding_CDS_not_defined"; transcript_name "Spag16-205"; exon_number 8; exon_id "ENSMUSE00001333770.2"; level 2; transcript_support_level "1"; mgi_id "MGI:1913972"; havana_gene "OTTMUSG00000034211.1"; havana_transcript "OTTMUST00000123808.1";
chr1	HAVANA	exon	69926651	69926717	0	+	.	gene_id "ENSMUSG00000053153.15"; transcript_id "ENSMUST00000190833.7"; gene_type "protein_coding"; gene_name "Spag16"; transcript_type "protein_coding_CDS_not_defined"; transcript_name "Spag16-206"; exon_number 8; exon_id "ENSMUSE00001333770.2"; level 2; transcript_support_level "1"; mgi_id "MGI:1913972"; havana_gene "OTTMUSG00000034211.1"; havana_transcript "OTTMUST00000123809.1";
chr1	HAVANA	exon	69926651	69926717	0	+	.	gene_id "ENSMUSG00000053153.15"; transcript_id "ENSMUST00000065425.12"; gene_type "protein_coding"; gene_name "Spag16"; transcript_type "protein_coding"; transcript_name "Spag16-201"; exon_number 8; exon_id "ENSMUSE00000439417.4"; level 2; protein_id "ENSMUSP00000069821.6"; transcript_support_level "1"; mgi_id "MGI:1913972"; tag "basic"; tag "Ensembl_canonical"; tag "GENCODE_Primary"; tag "appris_principal_1"; tag "CCDS"; ccdsid "CCDS15027.1"; havana_gene "OTTMUSG00000034211.1"; havana_transcript "OTTMUST00000086830.1";
chr1	HAVANA	CDS	69926651	69926717	0	+	0	gene_id "ENSMUSG00000053153.15"; transcript_id "ENSMUST00000065425.12"; gene_type "protein_coding"; gene_name "Spag16"; transcript_type "protein_coding"; transcript_name "Spag16-201"; exon_number 8; exon_id "ENSMUSE00000439417.4"; level 2; protein_id "ENSMUSP00000069821.6"; transcript_support_level "1"; mgi_id "MGI:1913972"; tag "basic"; tag "Ensembl_canonical"; tag "GENCODE_Primary"; tag "appris_principal_1"; tag "CCDS"; ccdsid "CCDS15027.1"; havana_gene "OTTMUSG00000034211.1"; havana_transcript "OTTMUST00000086830.1";
chr1	HAVANA	exon	69926651	69926717	0	+	.	gene_id "ENSMUSG00000053153.15"; transcript_id "ENSMUST00000113940.4"; gene_type "protein_coding"; gene_name "Spag16"; transcript_type "protein_coding"; transcript_name "Spag16-202"; exon_number 8; exon_id "ENSMUSE00000439417.4"; level 2; protein_id "ENSMUSP00000109573.3"; transcript_support_level "1"; mgi_id "MGI:1913972"; tag "basic"; tag "CCDS"; ccdsid "CCDS69901.1"; havana_gene "OTTMUSG00000034211.1"; havana_transcript "OTTMUST00000086831.1";
chr1	HAVANA	CDS	69926651	69926717	0	+	0	gene_id "ENSMUSG00000053153.15"; transcript_id "ENSMUST00000113940.4"; gene_type "protein_coding"; gene_name "Spag16"; transcript_type "protein_coding"; transcript_name "Spag16-202"; exon_number 8; exon_id "ENSMUSE00000439417.4"; level 2; protein_id "ENSMUSP00000109573.3"; transcript_support_level "1"; mgi_id "MGI:1913972"; tag "basic"; tag "CCDS"; ccdsid "CCDS69901.1"; havana_gene "OTTMUSG00000034211.1"; havana_transcript "OTTMUST00000086831.1";
chr1	ENSEMBL_gcm37	exon	69926651	69926717	1.27595371380987	+	.	gene_id "ENSMUSG00000053153.15"; transcript_id "ENSMUSG00000053153.15_tx_10"; exon_id "chr1_69926651_69926717_+"; exonnum "2"; txlen "853";
chr1	ENSEMBL_gcm37	exon	69926651	69926717	1.27420786508853	+	.	gene_id "ENSMUSG00000053153.15"; transcript_id "ENSMUSG00000053153.15_tx_11"; exon_id "chr1_69926651_69926717_+"; exonnum "2"; txlen "1010";
chr1	ENSEMBL_gcm37	exon	69926651	69926717	0.862811670871114	+	.	gene_id "ENSMUSG00000053153.15"; transcript_id "ENSMUSG00000053153.15_tx_14"; exon_id "chr1_69926651_69926717_+"; exonnum "8"; txlen "2270";
chr1	ENSEMBL_gcm37	exon	69926651	69926717	5.54496580272619	+	.	gene_id "ENSMUSG00000053153.15"; transcript_id "ENSMUSG00000053153.15_tx_4"; exon_id "chr1_69926651_69926717_+"; exonnum "2"; txlen "2975";
chr1	ENSEMBL_gcm37	exon	69926651	69926717	5.04914322229594	+	.	gene_id "ENSMUSG00000053153.15"; transcript_id "ENSMUSG00000053153.15_tx_5"; exon_id "chr1_69926651_69926717_+"; exonnum "2"; txlen "1538";
chr1	ENSEMBL_gcm37	exon	69926651	69926717	1.46276592778907	+	.	gene_id "ENSMUSG00000053153.15"; transcript_id "ENSMUSG00000053153.15_tx_7"; exon_id "chr1_69926651_69926717_+"; exonnum "8"; txlen "1598";
chr1	ENSEMBL_gcm37	exon	69926651	69926717	1.42458983203068	+	.	gene_id "ENSMUSG00000053153.15"; transcript_id "ENSMUSG00000053153.15_tx_9"; exon_id "chr1_69926651_69926717_+"; exonnum "8"; txlen "1441";
chr1	HAVANA	exon	69934386	69934430	0	+	.	gene_id "ENSMUSG00000053153.15"; transcript_id "ENSMUST00000187159.7"; gene_type "protein_coding"; gene_name "Spag16"; transcript_type "protein_coding_CDS_not_defined"; transcript_name "Spag16-205"; exon_number 9; exon_id "ENSMUSE00001321803.2"; level 2; transcript_support_level "1"; mgi_id "MGI:1913972"; havana_gene "OTTMUSG00000034211.1"; havana_transcript "OTTMUST00000123808.1";
chr1	HAVANA	exon	69934386	69934430	0	+	.	gene_id "ENSMUSG00000053153.15"; transcript_id "ENSMUST00000190833.7"; gene_type "protein_coding"; gene_name "Spag16"; transcript_type "protein_coding_CDS_not_defined"; transcript_name "Spag16-206"; exon_number 9; exon_id "ENSMUSE00001321803.2"; level 2; transcript_support_level "1"; mgi_id "MGI:1913972"; havana_gene "OTTMUSG00000034211.1"; havana_transcript "OTTMUST00000123809.1";
chr1	HAVANA	exon	69934386	69934430	0	+	.	gene_id "ENSMUSG00000053153.15"; transcript_id "ENSMUST00000065425.12"; gene_type "protein_coding"; gene_name "Spag16"; transcript_type "protein_coding"; transcript_name "Spag16-201"; exon_number 9; exon_id "ENSMUSE00000439414.4"; level 2; protein_id "ENSMUSP00000069821.6"; transcript_support_level "1"; mgi_id "MGI:1913972"; tag "basic"; tag "Ensembl_canonical"; tag "GENCODE_Primary"; tag "appris_principal_1"; tag "CCDS"; ccdsid "CCDS15027.1"; havana_gene "OTTMUSG00000034211.1"; havana_transcript "OTTMUST00000086830.1";
chr1	HAVANA	CDS	69934386	69934430	0	+	2	gene_id "ENSMUSG00000053153.15"; transcript_id "ENSMUST00000065425.12"; gene_type "protein_coding"; gene_name "Spag16"; transcript_type "protein_coding"; transcript_name "Spag16-201"; exon_number 9; exon_id "ENSMUSE00000439414.4"; level 2; protein_id "ENSMUSP00000069821.6"; transcript_support_level "1"; mgi_id "MGI:1913972"; tag "basic"; tag "Ensembl_canonical"; tag "GENCODE_Primary"; tag "appris_principal_1"; tag "CCDS"; ccdsid "CCDS15027.1"; havana_gene "OTTMUSG00000034211.1"; havana_transcript "OTTMUST00000086830.1";
chr1	HAVANA	exon	69934386	69934430	0	+	.	gene_id "ENSMUSG00000053153.15"; transcript_id "ENSMUST00000113940.4"; gene_type "protein_coding"; gene_name "Spag16"; transcript_type "protein_coding"; transcript_name "Spag16-202"; exon_number 9; exon_id "ENSMUSE00000439414.4"; level 2; protein_id "ENSMUSP00000109573.3"; transcript_support_level "1"; mgi_id "MGI:1913972"; tag "basic"; tag "CCDS"; ccdsid "CCDS69901.1"; havana_gene "OTTMUSG00000034211.1"; havana_transcript "OTTMUST00000086831.1";
chr1	HAVANA	CDS	69934386	69934430	0	+	2	gene_id "ENSMUSG00000053153.15"; transcript_id "ENSMUST00000113940.4"; gene_type "protein_coding"; gene_name "Spag16"; transcript_type "protein_coding"; transcript_name "Spag16-202"; exon_number 9; exon_id "ENSMUSE00000439414.4"; level 2; protein_id "ENSMUSP00000109573.3"; transcript_support_level "1"; mgi_id "MGI:1913972"; tag "basic"; tag "CCDS"; ccdsid "CCDS69901.1"; havana_gene "OTTMUSG00000034211.1"; havana_transcript "OTTMUST00000086831.1";
chr1	ENSEMBL_gcm37	exon	69934386	69934430	1.27595371380987	+	.	gene_id "ENSMUSG00000053153.15"; transcript_id "ENSMUSG00000053153.15_tx_10"; exon_id "chr1_69934386_69934430_+"; exonnum "3"; txlen "853";
chr1	ENSEMBL_gcm37	exon	69934386	69934430	1.27420786508853	+	.	gene_id "ENSMUSG00000053153.15"; transcript_id "ENSMUSG00000053153.15_tx_11"; exon_id "chr1_69934386_69934430_+"; exonnum "3"; txlen "1010";
chr1	ENSEMBL_gcm37	exon	69934386	69934430	0.862811670871114	+	.	gene_id "ENSMUSG00000053153.15"; transcript_id "ENSMUSG00000053153.15_tx_14"; exon_id "chr1_69934386_69934430_+"; exonnum "9"; txlen "2270";
chr1	ENSEMBL_gcm37	exon	69934386	69934430	5.54496580272619	+	.	gene_id "ENSMUSG00000053153.15"; transcript_id "ENSMUSG00000053153.15_tx_4"; exon_id "chr1_69934386_69934430_+"; exonnum "3"; txlen "2975";
chr1	ENSEMBL_gcm37	exon	69934386	69934430	5.04914322229594	+	.	gene_id "ENSMUSG00000053153.15"; transcript_id "ENSMUSG00000053153.15_tx_5"; exon_id "chr1_69934386_69934430_+"; exonnum "3"; txlen "1538";
chr1	ENSEMBL_gcm37	exon	69934386	69934430	1.46276592778907	+	.	gene_id "ENSMUSG00000053153.15"; transcript_id "ENSMUSG00000053153.15_tx_7"; exon_id "chr1_69934386_69934430_+"; exonnum "9"; txlen "1598";
chr1	ENSEMBL_gcm37	exon	69934386	69934430	1.42458983203068	+	.	gene_id "ENSMUSG00000053153.15"; transcript_id "ENSMUSG00000053153.15_tx_9"; exon_id "chr1_69934386_69934430_+"; exonnum "9"; txlen "1441";
chr1	HAVANA	exon	69935631	69935740	0	+	.	gene_id "ENSMUSG00000053153.15"; transcript_id "ENSMUST00000187159.7"; gene_type "protein_coding"; gene_name "Spag16"; transcript_type "protein_coding_CDS_not_defined"; transcript_name "Spag16-205"; exon_number 10; exon_id "ENSMUSE00001318003.2"; level 2; transcript_support_level "1"; mgi_id "MGI:1913972"; havana_gene "OTTMUSG00000034211.1"; havana_transcript "OTTMUST00000123808.1";
chr1	HAVANA	exon	69935631	69935740	0	+	.	gene_id "ENSMUSG00000053153.15"; transcript_id "ENSMUST00000190833.7"; gene_type "protein_coding"; gene_name "Spag16"; transcript_type "protein_coding_CDS_not_defined"; transcript_name "Spag16-206"; exon_number 10; exon_id "ENSMUSE00001318003.2"; level 2; transcript_support_level "1"; mgi_id "MGI:1913972"; havana_gene "OTTMUSG00000034211.1"; havana_transcript "OTTMUST00000123809.1";
chr1	HAVANA	exon	69935631	69935740	0	+	.	gene_id "ENSMUSG00000053153.15"; transcript_id "ENSMUST00000065425.12"; gene_type "protein_coding"; gene_name "Spag16"; transcript_type "protein_coding"; transcript_name "Spag16-201"; exon_number 10; exon_id "ENSMUSE00000439412.4"; level 2; protein_id "ENSMUSP00000069821.6"; transcript_support_level "1"; mgi_id "MGI:1913972"; tag "basic"; tag "Ensembl_canonical"; tag "GENCODE_Primary"; tag "appris_principal_1"; tag "CCDS"; ccdsid "CCDS15027.1"; havana_gene "OTTMUSG00000034211.1"; havana_transcript "OTTMUST00000086830.1";
chr1	HAVANA	CDS	69935631	69935740	0	+	2	gene_id "ENSMUSG00000053153.15"; transcript_id "ENSMUST00000065425.12"; gene_type "protein_coding"; gene_name "Spag16"; transcript_type "protein_coding"; transcript_name "Spag16-201"; exon_number 10; exon_id "ENSMUSE00000439412.4"; level 2; protein_id "ENSMUSP00000069821.6"; transcript_support_level "1"; mgi_id "MGI:1913972"; tag "basic"; tag "Ensembl_canonical"; tag "GENCODE_Primary"; tag "appris_principal_1"; tag "CCDS"; ccdsid "CCDS15027.1"; havana_gene "OTTMUSG00000034211.1"; havana_transcript "OTTMUST00000086830.1";
chr1	HAVANA	exon	69935631	69935740	0	+	.	gene_id "ENSMUSG00000053153.15"; transcript_id "ENSMUST00000113940.4"; gene_type "protein_coding"; gene_name "Spag16"; transcript_type "protein_coding"; transcript_name "Spag16-202"; exon_number 10; exon_id "ENSMUSE00000439412.4"; level 2; protein_id "ENSMUSP00000109573.3"; transcript_support_level "1"; mgi_id "MGI:1913972"; tag "basic"; tag "CCDS"; ccdsid "CCDS69901.1"; havana_gene "OTTMUSG00000034211.1"; havana_transcript "OTTMUST00000086831.1";
chr1	HAVANA	CDS	69935631	69935740	0	+	2	gene_id "ENSMUSG00000053153.15"; transcript_id "ENSMUST00000113940.4"; gene_type "protein_coding"; gene_name "Spag16"; transcript_type "protein_coding"; transcript_name "Spag16-202"; exon_number 10; exon_id "ENSMUSE00000439412.4"; level 2; protein_id "ENSMUSP00000109573.3"; transcript_support_level "1"; mgi_id "MGI:1913972"; tag "basic"; tag "CCDS"; ccdsid "CCDS69901.1"; havana_gene "OTTMUSG00000034211.1"; havana_transcript "OTTMUST00000086831.1";
chr1	ENSEMBL_gcm37	exon	69935631	69935740	1.27595371380987	+	.	gene_id "ENSMUSG00000053153.15"; transcript_id "ENSMUSG00000053153.15_tx_10"; exon_id "chr1_69935631_69935740_+"; exonnum "4"; txlen "853";
chr1	ENSEMBL_gcm37	exon	69935631	69935740	1.27420786508853	+	.	gene_id "ENSMUSG00000053153.15"; transcript_id "ENSMUSG00000053153.15_tx_11"; exon_id "chr1_69935631_69935740_+"; exonnum "4"; txlen "1010";
chr1	ENSEMBL_gcm37	exon	69935631	69935740	0.862811670871114	+	.	gene_id "ENSMUSG00000053153.15"; transcript_id "ENSMUSG00000053153.15_tx_14"; exon_id "chr1_69935631_69935740_+"; exonnum "10"; txlen "2270";
chr1	ENSEMBL_gcm37	exon	69935631	69935740	5.54496580272619	+	.	gene_id "ENSMUSG00000053153.15"; transcript_id "ENSMUSG00000053153.15_tx_4"; exon_id "chr1_69935631_69935740_+"; exonnum "4"; txlen "2975";
chr1	ENSEMBL_gcm37	exon	69935631	69935740	5.04914322229594	+	.	gene_id "ENSMUSG00000053153.15"; transcript_id "ENSMUSG00000053153.15_tx_5"; exon_id "chr1_69935631_69935740_+"; exonnum "4"; txlen "1538";
chr1	ENSEMBL_gcm37	exon	69935631	69935740	1.46276592778907	+	.	gene_id "ENSMUSG00000053153.15"; transcript_id "ENSMUSG00000053153.15_tx_7"; exon_id "chr1_69935631_69935740_+"; exonnum "10"; txlen "1598";
chr1	ENSEMBL_gcm37	exon	69935631	69935740	1.42458983203068	+	.	gene_id "ENSMUSG00000053153.15"; transcript_id "ENSMUSG00000053153.15_tx_9"; exon_id "chr1_69935631_69935740_+"; exonnum "10"; txlen "1441";
chr1	HAVANA	CDS	69962821	69963069	0	+	0	gene_id "ENSMUSG00000053153.15"; transcript_id "ENSMUST00000113940.4"; gene_type "protein_coding"; gene_name "Spag16"; transcript_type "protein_coding"; transcript_name "Spag16-202"; exon_number 11; exon_id "ENSMUSE00000697510.3"; level 2; protein_id "ENSMUSP00000109573.3"; transcript_support_level "1"; mgi_id "MGI:1913972"; tag "basic"; tag "CCDS"; ccdsid "CCDS69901.1"; havana_gene "OTTMUSG00000034211.1"; havana_transcript "OTTMUST00000086831.1";
chr1	HAVANA	exon	69962821	69965401	0	+	.	gene_id "ENSMUSG00000053153.15"; transcript_id "ENSMUST00000113940.4"; gene_type "protein_coding"; gene_name "Spag16"; transcript_type "protein_coding"; transcript_name "Spag16-202"; exon_number 11; exon_id "ENSMUSE00000697510.3"; level 2; protein_id "ENSMUSP00000109573.3"; transcript_support_level "1"; mgi_id "MGI:1913972"; tag "basic"; tag "CCDS"; ccdsid "CCDS69901.1"; havana_gene "OTTMUSG00000034211.1"; havana_transcript "OTTMUST00000086831.1";
chr1	ENSEMBL_gcm37	exon	69962821	69965401	5.54496580272619	+	.	gene_id "ENSMUSG00000053153.15"; transcript_id "ENSMUSG00000053153.15_tx_4"; exon_id "chr1_69962821_69965401_+"; exonnum "5"; txlen "2975";
chr1	HAVANA	stop_codon	69963070	69963072	0	+	0	gene_id "ENSMUSG00000053153.15"; transcript_id "ENSMUST00000113940.4"; gene_type "protein_coding"; gene_name "Spag16"; transcript_type "protein_coding"; transcript_name "Spag16-202"; exon_number 11; exon_id "ENSMUSE00000697510.3"; level 2; protein_id "ENSMUSP00000109573.3"; transcript_support_level "1"; mgi_id "MGI:1913972"; tag "basic"; tag "CCDS"; ccdsid "CCDS69901.1"; havana_gene "OTTMUSG00000034211.1"; havana_transcript "OTTMUST00000086831.1";
chr1	HAVANA	UTR	69963070	69965401	0	+	.	gene_id "ENSMUSG00000053153.15"; transcript_id "ENSMUST00000113940.4"; gene_type "protein_coding"; gene_name "Spag16"; transcript_type "protein_coding"; transcript_name "Spag16-202"; exon_number 11; exon_id "ENSMUSE00000697510.3"; level 2; protein_id "ENSMUSP00000109573.3"; transcript_support_level "1"; mgi_id "MGI:1913972"; tag "basic"; tag "CCDS"; ccdsid "CCDS69901.1"; havana_gene "OTTMUSG00000034211.1"; havana_transcript "OTTMUST00000086831.1";
chr1	sragcm37_mid	exon	69969470	69969626	1.27420786508853	+	.	gene_id "ENSMUSG00000053153.15"; transcript_id "ENSMUSG00000053153.15_tx_11"; exon_id "chr1_69969470_69969626_+"; exonnum "5"; txlen "1010";
chr1	sragcm37_mid	exon	69969470	69969626	1.46276592778907	+	.	gene_id "ENSMUSG00000053153.15"; transcript_id "ENSMUSG00000053153.15_tx_7"; exon_id "chr1_69969470_69969626_+"; exonnum "11"; txlen "1598";
chr1	sragcm37_ss	exon	69976618	69977076	1.27595371380987	+	.	gene_id "ENSMUSG00000053153.15"; transcript_id "ENSMUSG00000053153.15_tx_10"; exon_id "chr1_69976618_69977076_+"; exonnum "5"; txlen "853";
chr1	sragcm37_ss	exon	69976618	69977076	1.27420786508853	+	.	gene_id "ENSMUSG00000053153.15"; transcript_id "ENSMUSG00000053153.15_tx_11"; exon_id "chr1_69976618_69977076_+"; exonnum "6"; txlen "1010";
chr1	sragcm37_ss	exon	69976618	69977076	1.46276592778907	+	.	gene_id "ENSMUSG00000053153.15"; transcript_id "ENSMUSG00000053153.15_tx_7"; exon_id "chr1_69976618_69977076_+"; exonnum "12"; txlen "1598";
chr1	sragcm37_ss	exon	69976618	69977076	1.42458983203068	+	.	gene_id "ENSMUSG00000053153.15"; transcript_id "ENSMUSG00000053153.15_tx_9"; exon_id "chr1_69976618_69977076_+"; exonnum "11"; txlen "1441";
chr1	HAVANA	exon	69990780	69990932	0	+	.	gene_id "ENSMUSG00000053153.15"; transcript_id "ENSMUST00000161310.8"; gene_type "protein_coding"; gene_name "Spag16"; transcript_type "protein_coding_CDS_not_defined"; transcript_name "Spag16-204"; exon_number 1; exon_id "ENSMUSE00000852879.2"; level 2; transcript_support_level "1"; mgi_id "MGI:1913972"; havana_gene "OTTMUSG00000034211.1"; havana_transcript "OTTMUST00000086832.1";
chr1	HAVANA	transcript	69990780	70764291	0	+	.	gene_id "ENSMUSG00000053153.15"; transcript_id "ENSMUST00000161310.8"; gene_type "protein_coding"; gene_name "Spag16"; transcript_type "protein_coding_CDS_not_defined"; transcript_name "Spag16-204"; level 2; transcript_support_level "1"; mgi_id "MGI:1913972"; havana_gene "OTTMUSG00000034211.1"; havana_transcript "OTTMUST00000086832.1";
chr1	HAVANA	exon	69990807	69990932	0	+	.	gene_id "ENSMUSG00000053153.15"; transcript_id "ENSMUST00000191569.2"; gene_type "protein_coding"; gene_name "Spag16"; transcript_type "protein_coding_CDS_not_defined"; transcript_name "Spag16-207"; exon_number 1; exon_id "ENSMUSE00001327973.2"; level 2; transcript_support_level "1"; mgi_id "MGI:1913972"; havana_gene "OTTMUSG00000034211.1"; havana_transcript "OTTMUST00000123810.1";
chr1	ENSEMBL_gcm37	exon	69990807	69990932	1.01418354732841	+	.	gene_id "ENSMUSG00000053153.15"; transcript_id "ENSMUSG00000053153.15_tx_12"; exon_id "chr1_69990807_69990932_+"; exonnum "1"; txlen "1414";
chr1	HAVANA	transcript	69990807	70321170	0	+	.	gene_id "ENSMUSG00000053153.15"; transcript_id "ENSMUST00000191569.2"; gene_type "protein_coding"; gene_name "Spag16"; transcript_type "protein_coding_CDS_not_defined"; transcript_name "Spag16-207"; level 2; transcript_support_level "1"; mgi_id "MGI:1913972"; havana_gene "OTTMUSG00000034211.1"; havana_transcript "OTTMUST00000123810.1";
chr1	HAVANA	exon	70035940	70036067	0	+	.	gene_id "ENSMUSG00000053153.15"; transcript_id "ENSMUST00000187159.7"; gene_type "protein_coding"; gene_name "Spag16"; transcript_type "protein_coding_CDS_not_defined"; transcript_name "Spag16-205"; exon_number 11; exon_id "ENSMUSE00001283738.2"; level 2; transcript_support_level "1"; mgi_id "MGI:1913972"; havana_gene "OTTMUSG00000034211.1"; havana_transcript "OTTMUST00000123808.1";
chr1	HAVANA	exon	70035940	70036067	0	+	.	gene_id "ENSMUSG00000053153.15"; transcript_id "ENSMUST00000190833.7"; gene_type "protein_coding"; gene_name "Spag16"; transcript_type "protein_coding_CDS_not_defined"; transcript_name "Spag16-206"; exon_number 11; exon_id "ENSMUSE00001283738.2"; level 2; transcript_support_level "1"; mgi_id "MGI:1913972"; havana_gene "OTTMUSG00000034211.1"; havana_transcript "OTTMUST00000123809.1";
chr1	HAVANA	exon	70035940	70036067	0	+	.	gene_id "ENSMUSG00000053153.15"; transcript_id "ENSMUST00000065425.12"; gene_type "protein_coding"; gene_name "Spag16"; transcript_type "protein_coding"; transcript_name "Spag16-201"; exon_number 11; exon_id "ENSMUSE00001215962.2"; level 2; protein_id "ENSMUSP00000069821.6"; transcript_support_level "1"; mgi_id "MGI:1913972"; tag "basic"; tag "Ensembl_canonical"; tag "GENCODE_Primary"; tag "appris_principal_1"; tag "CCDS"; ccdsid "CCDS15027.1"; havana_gene "OTTMUSG00000034211.1"; havana_transcript "OTTMUST00000086830.1";
chr1	HAVANA	CDS	70035940	70036067	0	+	0	gene_id "ENSMUSG00000053153.15"; transcript_id "ENSMUST00000065425.12"; gene_type "protein_coding"; gene_name "Spag16"; transcript_type "protein_coding"; transcript_name "Spag16-201"; exon_number 11; exon_id "ENSMUSE00001215962.2"; level 2; protein_id "ENSMUSP00000069821.6"; transcript_support_level "1"; mgi_id "MGI:1913972"; tag "basic"; tag "Ensembl_canonical"; tag "GENCODE_Primary"; tag "appris_principal_1"; tag "CCDS"; ccdsid "CCDS15027.1"; havana_gene "OTTMUSG00000034211.1"; havana_transcript "OTTMUST00000086830.1";
chr1	HAVANA	exon	70035940	70036067	0	+	.	gene_id "ENSMUSG00000053153.15"; transcript_id "ENSMUST00000161310.8"; gene_type "protein_coding"; gene_name "Spag16"; transcript_type "protein_coding_CDS_not_defined"; transcript_name "Spag16-204"; exon_number 2; exon_id "ENSMUSE00001283738.2"; level 2; transcript_support_level "1"; mgi_id "MGI:1913972"; havana_gene "OTTMUSG00000034211.1"; havana_transcript "OTTMUST00000086832.1";
chr1	HAVANA	exon	70035940	70036067	0	+	.	gene_id "ENSMUSG00000053153.15"; transcript_id "ENSMUST00000191569.2"; gene_type "protein_coding"; gene_name "Spag16"; transcript_type "protein_coding_CDS_not_defined"; transcript_name "Spag16-207"; exon_number 2; exon_id "ENSMUSE00001283738.2"; level 2; transcript_support_level "1"; mgi_id "MGI:1913972"; havana_gene "OTTMUSG00000034211.1"; havana_transcript "OTTMUST00000123810.1";
chr1	ENSEMBL_gcm37	exon	70035940	70036067	1.01418354732841	+	.	gene_id "ENSMUSG00000053153.15"; transcript_id "ENSMUSG00000053153.15_tx_12"; exon_id "chr1_70035940_70036067_+"; exonnum "2"; txlen "1414";
chr1	ENSEMBL_gcm37	exon	70035940	70036067	0.862811670871114	+	.	gene_id "ENSMUSG00000053153.15"; transcript_id "ENSMUSG00000053153.15_tx_14"; exon_id "chr1_70035940_70036067_+"; exonnum "11"; txlen "2270";
chr1	ENSEMBL_gcm37	exon	70035940	70036067	5.04914322229594	+	.	gene_id "ENSMUSG00000053153.15"; transcript_id "ENSMUSG00000053153.15_tx_5"; exon_id "chr1_70035940_70036067_+"; exonnum "5"; txlen "1538";
chr1	HAVANA	exon	70304065	70304208	0	+	.	gene_id "ENSMUSG00000053153.15"; transcript_id "ENSMUST00000187159.7"; gene_type "protein_coding"; gene_name "Spag16"; transcript_type "protein_coding_CDS_not_defined"; transcript_name "Spag16-205"; exon_number 12; exon_id "ENSMUSE00001281007.2"; level 2; transcript_support_level "1"; mgi_id "MGI:1913972"; havana_gene "OTTMUSG00000034211.1"; havana_transcript "OTTMUST00000123808.1";
chr1	HAVANA	exon	70304065	70304208	0	+	.	gene_id "ENSMUSG00000053153.15"; transcript_id "ENSMUST00000190833.7"; gene_type "protein_coding"; gene_name "Spag16"; transcript_type "protein_coding_CDS_not_defined"; transcript_name "Spag16-206"; exon_number 12; exon_id "ENSMUSE00001281007.2"; level 2; transcript_support_level "1"; mgi_id "MGI:1913972"; havana_gene "OTTMUSG00000034211.1"; havana_transcript "OTTMUST00000123809.1";
chr1	HAVANA	exon	70304065	70304208	0	+	.	gene_id "ENSMUSG00000053153.15"; transcript_id "ENSMUST00000065425.12"; gene_type "protein_coding"; gene_name "Spag16"; transcript_type "protein_coding"; transcript_name "Spag16-201"; exon_number 12; exon_id "ENSMUSE00001297570.2"; level 2; protein_id "ENSMUSP00000069821.6"; transcript_support_level "1"; mgi_id "MGI:1913972"; tag "basic"; tag "Ensembl_canonical"; tag "GENCODE_Primary"; tag "appris_principal_1"; tag "CCDS"; ccdsid "CCDS15027.1"; havana_gene "OTTMUSG00000034211.1"; havana_transcript "OTTMUST00000086830.1";
chr1	HAVANA	CDS	70304065	70304208	0	+	1	gene_id "ENSMUSG00000053153.15"; transcript_id "ENSMUST00000065425.12"; gene_type "protein_coding"; gene_name "Spag16"; transcript_type "protein_coding"; transcript_name "Spag16-201"; exon_number 12; exon_id "ENSMUSE00001297570.2"; level 2; protein_id "ENSMUSP00000069821.6"; transcript_support_level "1"; mgi_id "MGI:1913972"; tag "basic"; tag "Ensembl_canonical"; tag "GENCODE_Primary"; tag "appris_principal_1"; tag "CCDS"; ccdsid "CCDS15027.1"; havana_gene "OTTMUSG00000034211.1"; havana_transcript "OTTMUST00000086830.1";
chr1	HAVANA	exon	70304065	70304208	0	+	.	gene_id "ENSMUSG00000053153.15"; transcript_id "ENSMUST00000161310.8"; gene_type "protein_coding"; gene_name "Spag16"; transcript_type "protein_coding_CDS_not_defined"; transcript_name "Spag16-204"; exon_number 3; exon_id "ENSMUSE00001281007.2"; level 2; transcript_support_level "1"; mgi_id "MGI:1913972"; havana_gene "OTTMUSG00000034211.1"; havana_transcript "OTTMUST00000086832.1";
chr1	HAVANA	exon	70304065	70304208	0	+	.	gene_id "ENSMUSG00000053153.15"; transcript_id "ENSMUST00000191569.2"; gene_type "protein_coding"; gene_name "Spag16"; transcript_type "protein_coding_CDS_not_defined"; transcript_name "Spag16-207"; exon_number 3; exon_id "ENSMUSE00001281007.2"; level 2; transcript_support_level "1"; mgi_id "MGI:1913972"; havana_gene "OTTMUSG00000034211.1"; havana_transcript "OTTMUST00000123810.1";
chr1	ENSEMBL_gcm37	exon	70304065	70304208	1.01418354732841	+	.	gene_id "ENSMUSG00000053153.15"; transcript_id "ENSMUSG00000053153.15_tx_12"; exon_id "chr1_70304065_70304208_+"; exonnum "3"; txlen "1414";
chr1	ENSEMBL_gcm37	exon	70304065	70304208	0.862811670871114	+	.	gene_id "ENSMUSG00000053153.15"; transcript_id "ENSMUSG00000053153.15_tx_14"; exon_id "chr1_70304065_70304208_+"; exonnum "12"; txlen "2270";
chr1	ENSEMBL_gcm37	exon	70304065	70304208	5.04914322229594	+	.	gene_id "ENSMUSG00000053153.15"; transcript_id "ENSMUSG00000053153.15_tx_5"; exon_id "chr1_70304065_70304208_+"; exonnum "6"; txlen "1538";
chr1	HAVANA	exon	70306271	70306337	0	+	.	gene_id "ENSMUSG00000053153.15"; transcript_id "ENSMUST00000190833.7"; gene_type "protein_coding"; gene_name "Spag16"; transcript_type "protein_coding_CDS_not_defined"; transcript_name "Spag16-206"; exon_number 13; exon_id "ENSMUSE00001335456.2"; level 2; transcript_support_level "1"; mgi_id "MGI:1913972"; havana_gene "OTTMUSG00000034211.1"; havana_transcript "OTTMUST00000123809.1";
chr1	HAVANA	exon	70306276	70306436	0	+	.	gene_id "ENSMUSG00000053153.15"; transcript_id "ENSMUST00000187159.7"; gene_type "protein_coding"; gene_name "Spag16"; transcript_type "protein_coding_CDS_not_defined"; transcript_name "Spag16-205"; exon_number 13; exon_id "ENSMUSE00001322330.2"; level 2; transcript_support_level "1"; mgi_id "MGI:1913972"; havana_gene "OTTMUSG00000034211.1"; havana_transcript "OTTMUST00000123808.1";
chr1	HAVANA	exon	70310353	70310448	0	+	.	gene_id "ENSMUSG00000053153.15"; transcript_id "ENSMUST00000191569.2"; gene_type "protein_coding"; gene_name "Spag16"; transcript_type "protein_coding_CDS_not_defined"; transcript_name "Spag16-207"; exon_number 4; exon_id "ENSMUSE00001325429.2"; level 2; transcript_support_level "1"; mgi_id "MGI:1913972"; havana_gene "OTTMUSG00000034211.1"; havana_transcript "OTTMUST00000123810.1";
chr1	HAVANA	exon	70319951	70321170	0	+	.	gene_id "ENSMUSG00000053153.15"; transcript_id "ENSMUST00000191569.2"; gene_type "protein_coding"; gene_name "Spag16"; transcript_type "protein_coding_CDS_not_defined"; transcript_name "Spag16-207"; exon_number 5; exon_id "ENSMUSE00001318711.2"; level 2; transcript_support_level "1"; mgi_id "MGI:1913972"; havana_gene "OTTMUSG00000034211.1"; havana_transcript "OTTMUST00000123810.1";
chr1	sragcm37_mid	exon	70337779	70337922	1.01418354732841	+	.	gene_id "ENSMUSG00000053153.15"; transcript_id "ENSMUSG00000053153.15_tx_12"; exon_id "chr1_70337779_70337922_+"; exonnum "4"; txlen "1414";
chr1	sragcm37_mid	exon	70337779	70337922	0.862811670871114	+	.	gene_id "ENSMUSG00000053153.15"; transcript_id "ENSMUSG00000053153.15_tx_14"; exon_id "chr1_70337779_70337922_+"; exonnum "13"; txlen "2270";
chr1	HAVANA	exon	70338742	70338927	0	+	.	gene_id "ENSMUSG00000053153.15"; transcript_id "ENSMUST00000065425.12"; gene_type "protein_coding"; gene_name "Spag16"; transcript_type "protein_coding"; transcript_name "Spag16-201"; exon_number 13; exon_id "ENSMUSE00001248402.2"; level 2; protein_id "ENSMUSP00000069821.6"; transcript_support_level "1"; mgi_id "MGI:1913972"; tag "basic"; tag "Ensembl_canonical"; tag "GENCODE_Primary"; tag "appris_principal_1"; tag "CCDS"; ccdsid "CCDS15027.1"; havana_gene "OTTMUSG00000034211.1"; havana_transcript "OTTMUST00000086830.1";
chr1	HAVANA	CDS	70338742	70338927	0	+	1	gene_id "ENSMUSG00000053153.15"; transcript_id "ENSMUST00000065425.12"; gene_type "protein_coding"; gene_name "Spag16"; transcript_type "protein_coding"; transcript_name "Spag16-201"; exon_number 13; exon_id "ENSMUSE00001248402.2"; level 2; protein_id "ENSMUSP00000069821.6"; transcript_support_level "1"; mgi_id "MGI:1913972"; tag "basic"; tag "Ensembl_canonical"; tag "GENCODE_Primary"; tag "appris_principal_1"; tag "CCDS"; ccdsid "CCDS15027.1"; havana_gene "OTTMUSG00000034211.1"; havana_transcript "OTTMUST00000086830.1";
chr1	HAVANA	exon	70338742	70338927	0	+	.	gene_id "ENSMUSG00000053153.15"; transcript_id "ENSMUST00000161310.8"; gene_type "protein_coding"; gene_name "Spag16"; transcript_type "protein_coding_CDS_not_defined"; transcript_name "Spag16-204"; exon_number 4; exon_id "ENSMUSE00001260495.2"; level 2; transcript_support_level "1"; mgi_id "MGI:1913972"; havana_gene "OTTMUSG00000034211.1"; havana_transcript "OTTMUST00000086832.1";
chr1	ENSEMBL_gcm37	exon	70338742	70338927	1.01418354732841	+	.	gene_id "ENSMUSG00000053153.15"; transcript_id "ENSMUSG00000053153.15_tx_12"; exon_id "chr1_70338742_70338927_+"; exonnum "5"; txlen "1414";
chr1	ENSEMBL_gcm37	exon	70338742	70338927	0.862811670871114	+	.	gene_id "ENSMUSG00000053153.15"; transcript_id "ENSMUSG00000053153.15_tx_14"; exon_id "chr1_70338742_70338927_+"; exonnum "14"; txlen "2270";
chr1	ENSEMBL_gcm37	exon	70338742	70338927	5.04914322229594	+	.	gene_id "ENSMUSG00000053153.15"; transcript_id "ENSMUSG00000053153.15_tx_5"; exon_id "chr1_70338742_70338927_+"; exonnum "7"; txlen "1538";
chr1	HAVANA	exon	70420438	70420564	0	+	.	gene_id "ENSMUSG00000053153.15"; transcript_id "ENSMUST00000065425.12"; gene_type "protein_coding"; gene_name "Spag16"; transcript_type "protein_coding"; transcript_name "Spag16-201"; exon_number 14; exon_id "ENSMUSE00001294651.2"; level 2; protein_id "ENSMUSP00000069821.6"; transcript_support_level "1"; mgi_id "MGI:1913972"; tag "basic"; tag "Ensembl_canonical"; tag "GENCODE_Primary"; tag "appris_principal_1"; tag "CCDS"; ccdsid "CCDS15027.1"; havana_gene "OTTMUSG00000034211.1"; havana_transcript "OTTMUST00000086830.1";
chr1	HAVANA	CDS	70420438	70420564	0	+	1	gene_id "ENSMUSG00000053153.15"; transcript_id "ENSMUST00000065425.12"; gene_type "protein_coding"; gene_name "Spag16"; transcript_type "protein_coding"; transcript_name "Spag16-201"; exon_number 14; exon_id "ENSMUSE00001294651.2"; level 2; protein_id "ENSMUSP00000069821.6"; transcript_support_level "1"; mgi_id "MGI:1913972"; tag "basic"; tag "Ensembl_canonical"; tag "GENCODE_Primary"; tag "appris_principal_1"; tag "CCDS"; ccdsid "CCDS15027.1"; havana_gene "OTTMUSG00000034211.1"; havana_transcript "OTTMUST00000086830.1";
chr1	HAVANA	exon	70420438	70420564	0	+	.	gene_id "ENSMUSG00000053153.15"; transcript_id "ENSMUST00000161310.8"; gene_type "protein_coding"; gene_name "Spag16"; transcript_type "protein_coding_CDS_not_defined"; transcript_name "Spag16-204"; exon_number 5; exon_id "ENSMUSE00001273758.2"; level 2; transcript_support_level "1"; mgi_id "MGI:1913972"; havana_gene "OTTMUSG00000034211.1"; havana_transcript "OTTMUST00000086832.1";
chr1	ENSEMBL_gcm37	exon	70420438	70420564	1.01418354732841	+	.	gene_id "ENSMUSG00000053153.15"; transcript_id "ENSMUSG00000053153.15_tx_12"; exon_id "chr1_70420438_70420564_+"; exonnum "6"; txlen "1414";
chr1	ENSEMBL_gcm37	exon	70420438	70420564	0.862811670871114	+	.	gene_id "ENSMUSG00000053153.15"; transcript_id "ENSMUSG00000053153.15_tx_14"; exon_id "chr1_70420438_70420564_+"; exonnum "15"; txlen "2270";
chr1	ENSEMBL_gcm37	exon	70420438	70420564	5.04914322229594	+	.	gene_id "ENSMUSG00000053153.15"; transcript_id "ENSMUSG00000053153.15_tx_5"; exon_id "chr1_70420438_70420564_+"; exonnum "8"; txlen "1538";
chr1	HAVANA	exon	70500225	70500290	0	+	.	gene_id "ENSMUSG00000053153.15"; transcript_id "ENSMUST00000065425.12"; gene_type "protein_coding"; gene_name "Spag16"; transcript_type "protein_coding"; transcript_name "Spag16-201"; exon_number 15; exon_id "ENSMUSE00001229304.2"; level 2; protein_id "ENSMUSP00000069821.6"; transcript_support_level "1"; mgi_id "MGI:1913972"; tag "basic"; tag "Ensembl_canonical"; tag "GENCODE_Primary"; tag "appris_principal_1"; tag "CCDS"; ccdsid "CCDS15027.1"; havana_gene "OTTMUSG00000034211.1"; havana_transcript "OTTMUST00000086830.1";
chr1	HAVANA	CDS	70500225	70500290	0	+	0	gene_id "ENSMUSG00000053153.15"; transcript_id "ENSMUST00000065425.12"; gene_type "protein_coding"; gene_name "Spag16"; transcript_type "protein_coding"; transcript_name "Spag16-201"; exon_number 15; exon_id "ENSMUSE00001229304.2"; level 2; protein_id "ENSMUSP00000069821.6"; transcript_support_level "1"; mgi_id "MGI:1913972"; tag "basic"; tag "Ensembl_canonical"; tag "GENCODE_Primary"; tag "appris_principal_1"; tag "CCDS"; ccdsid "CCDS15027.1"; havana_gene "OTTMUSG00000034211.1"; havana_transcript "OTTMUST00000086830.1";
chr1	HAVANA	exon	70500225	70500290	0	+	.	gene_id "ENSMUSG00000053153.15"; transcript_id "ENSMUST00000161310.8"; gene_type "protein_coding"; gene_name "Spag16"; transcript_type "protein_coding_CDS_not_defined"; transcript_name "Spag16-204"; exon_number 6; exon_id "ENSMUSE00001225889.2"; level 2; transcript_support_level "1"; mgi_id "MGI:1913972"; havana_gene "OTTMUSG00000034211.1"; havana_transcript "OTTMUST00000086832.1";
chr1	ENSEMBL_gcm37	exon	70500225	70500290	1.01418354732841	+	.	gene_id "ENSMUSG00000053153.15"; transcript_id "ENSMUSG00000053153.15_tx_12"; exon_id "chr1_70500225_70500290_+"; exonnum "7"; txlen "1414";
chr1	ENSEMBL_gcm37	exon	70500225	70500290	0.862811670871114	+	.	gene_id "ENSMUSG00000053153.15"; transcript_id "ENSMUSG00000053153.15_tx_14"; exon_id "chr1_70500225_70500290_+"; exonnum "16"; txlen "2270";
chr1	ENSEMBL_gcm37	exon	70500225	70500290	5.04914322229594	+	.	gene_id "ENSMUSG00000053153.15"; transcript_id "ENSMUSG00000053153.15_tx_5"; exon_id "chr1_70500225_70500290_+"; exonnum "9"; txlen "1538";
chr1	HAVANA	exon	70532940	70533066	0	+	.	gene_id "ENSMUSG00000053153.15"; transcript_id "ENSMUST00000065425.12"; gene_type "protein_coding"; gene_name "Spag16"; transcript_type "protein_coding"; transcript_name "Spag16-201"; exon_number 16; exon_id "ENSMUSE00001279156.2"; level 2; protein_id "ENSMUSP00000069821.6"; transcript_support_level "1"; mgi_id "MGI:1913972"; tag "basic"; tag "Ensembl_canonical"; tag "GENCODE_Primary"; tag "appris_principal_1"; tag "CCDS"; ccdsid "CCDS15027.1"; havana_gene "OTTMUSG00000034211.1"; havana_transcript "OTTMUST00000086830.1";
chr1	HAVANA	CDS	70532940	70533066	0	+	0	gene_id "ENSMUSG00000053153.15"; transcript_id "ENSMUST00000065425.12"; gene_type "protein_coding"; gene_name "Spag16"; transcript_type "protein_coding"; transcript_name "Spag16-201"; exon_number 16; exon_id "ENSMUSE00001279156.2"; level 2; protein_id "ENSMUSP00000069821.6"; transcript_support_level "1"; mgi_id "MGI:1913972"; tag "basic"; tag "Ensembl_canonical"; tag "GENCODE_Primary"; tag "appris_principal_1"; tag "CCDS"; ccdsid "CCDS15027.1"; havana_gene "OTTMUSG00000034211.1"; havana_transcript "OTTMUST00000086830.1";
chr1	HAVANA	exon	70532940	70533066	0	+	.	gene_id "ENSMUSG00000053153.15"; transcript_id "ENSMUST00000161310.8"; gene_type "protein_coding"; gene_name "Spag16"; transcript_type "protein_coding_CDS_not_defined"; transcript_name "Spag16-204"; exon_number 7; exon_id "ENSMUSE00001248844.2"; level 2; transcript_support_level "1"; mgi_id "MGI:1913972"; havana_gene "OTTMUSG00000034211.1"; havana_transcript "OTTMUST00000086832.1";
chr1	ENSEMBL_gcm37	exon	70532940	70533066	1.01418354732841	+	.	gene_id "ENSMUSG00000053153.15"; transcript_id "ENSMUSG00000053153.15_tx_12"; exon_id "chr1_70532940_70533066_+"; exonnum "8"; txlen "1414";
chr1	ENSEMBL_gcm37	exon	70532940	70533066	0.862811670871114	+	.	gene_id "ENSMUSG00000053153.15"; transcript_id "ENSMUSG00000053153.15_tx_14"; exon_id "chr1_70532940_70533066_+"; exonnum "17"; txlen "2270";
chr1	ENSEMBL_gcm37	exon	70532940	70533066	5.04914322229594	+	.	gene_id "ENSMUSG00000053153.15"; transcript_id "ENSMUSG00000053153.15_tx_5"; exon_id "chr1_70532940_70533066_+"; exonnum "10"; txlen "1538";
chr1	ENSEMBL	gene	70635974	70636080	0	+	.	gene_id "ENSMUSG00000075952.3"; gene_type "snRNA"; gene_name "Gm23422"; level 3; mgi_id "MGI:5453199";
chr1	ENSEMBL	transcript	70635974	70636080	0	+	.	gene_id "ENSMUSG00000075952.3"; transcript_id "ENSMUST00000102000.3"; gene_type "snRNA"; gene_name "Gm23422"; transcript_type "snRNA"; transcript_name "Gm23422-201"; level 3; transcript_support_level "NA"; mgi_id "MGI:5453199"; tag "basic"; tag "Ensembl_canonical"; tag "GENCODE_Primary";
chr1	ENSEMBL	exon	70635974	70636080	0	+	.	gene_id "ENSMUSG00000075952.3"; transcript_id "ENSMUST00000102000.3"; gene_type "snRNA"; gene_name "Gm23422"; transcript_type "snRNA"; transcript_name "Gm23422-201"; exon_number 1; exon_id "ENSMUSE00000660314.2"; level 3; transcript_support_level "NA"; mgi_id "MGI:5453199"; tag "basic"; tag "Ensembl_canonical"; tag "GENCODE_Primary";
chr1	HAVANA	CDS	70763926	70764098	0	+	2	gene_id "ENSMUSG00000053153.15"; transcript_id "ENSMUST00000065425.12"; gene_type "protein_coding"; gene_name "Spag16"; transcript_type "protein_coding"; transcript_name "Spag16-201"; exon_number 17; exon_id "ENSMUSE00000520171.4"; level 2; protein_id "ENSMUSP00000069821.6"; transcript_support_level "1"; mgi_id "MGI:1913972"; tag "basic"; tag "Ensembl_canonical"; tag "GENCODE_Primary"; tag "appris_principal_1"; tag "CCDS"; ccdsid "CCDS15027.1"; havana_gene "OTTMUSG00000034211.1"; havana_transcript "OTTMUST00000086830.1";
chr1	HAVANA	exon	70763926	70764291	0	+	.	gene_id "ENSMUSG00000053153.15"; transcript_id "ENSMUST00000065425.12"; gene_type "protein_coding"; gene_name "Spag16"; transcript_type "protein_coding"; transcript_name "Spag16-201"; exon_number 17; exon_id "ENSMUSE00000520171.4"; level 2; protein_id "ENSMUSP00000069821.6"; transcript_support_level "1"; mgi_id "MGI:1913972"; tag "basic"; tag "Ensembl_canonical"; tag "GENCODE_Primary"; tag "appris_principal_1"; tag "CCDS"; ccdsid "CCDS15027.1"; havana_gene "OTTMUSG00000034211.1"; havana_transcript "OTTMUST00000086830.1";
chr1	HAVANA	exon	70763926	70764291	0	+	.	gene_id "ENSMUSG00000053153.15"; transcript_id "ENSMUST00000161310.8"; gene_type "protein_coding"; gene_name "Spag16"; transcript_type "protein_coding_CDS_not_defined"; transcript_name "Spag16-204"; exon_number 8; exon_id "ENSMUSE00000849056.2"; level 2; transcript_support_level "1"; mgi_id "MGI:1913972"; havana_gene "OTTMUSG00000034211.1"; havana_transcript "OTTMUST00000086832.1";
chr1	ENSEMBL_gcm37	exon	70763926	70764291	1.01418354732841	+	.	gene_id "ENSMUSG00000053153.15"; transcript_id "ENSMUSG00000053153.15_tx_12"; exon_id "chr1_70763926_70764291_+"; exonnum "9"; txlen "1414";
chr1	ENSEMBL_gcm37	exon	70763926	70764291	0.862811670871114	+	.	gene_id "ENSMUSG00000053153.15"; transcript_id "ENSMUSG00000053153.15_tx_14"; exon_id "chr1_70763926_70764291_+"; exonnum "18"; txlen "2270";
chr1	ENSEMBL_gcm37	exon	70763926	70764291	5.04914322229594	+	.	gene_id "ENSMUSG00000053153.15"; transcript_id "ENSMUSG00000053153.15_tx_5"; exon_id "chr1_70763926_70764291_+"; exonnum "11"; txlen "1538";
chr1	HAVANA	stop_codon	70764099	70764101	0	+	0	gene_id "ENSMUSG00000053153.15"; transcript_id "ENSMUST00000065425.12"; gene_type "protein_coding"; gene_name "Spag16"; transcript_type "protein_coding"; transcript_name "Spag16-201"; exon_number 17; exon_id "ENSMUSE00000520171.4"; level 2; protein_id "ENSMUSP00000069821.6"; transcript_support_level "1"; mgi_id "MGI:1913972"; tag "basic"; tag "Ensembl_canonical"; tag "GENCODE_Primary"; tag "appris_principal_1"; tag "CCDS"; ccdsid "CCDS15027.1"; havana_gene "OTTMUSG00000034211.1"; havana_transcript "OTTMUST00000086830.1";
chr1	HAVANA	UTR	70764099	70764291	0	+	.	gene_id "ENSMUSG00000053153.15"; transcript_id "ENSMUST00000065425.12"; gene_type "protein_coding"; gene_name "Spag16"; transcript_type "protein_coding"; transcript_name "Spag16-201"; exon_number 17; exon_id "ENSMUSE00000520171.4"; level 2; protein_id "ENSMUSP00000069821.6"; transcript_support_level "1"; mgi_id "MGI:1913972"; tag "basic"; tag "Ensembl_canonical"; tag "GENCODE_Primary"; tag "appris_principal_1"; tag "CCDS"; ccdsid "CCDS15027.1"; havana_gene "OTTMUSG00000034211.1"; havana_transcript "OTTMUST00000086830.1";
chr1	HAVANA	exon	70764874	70765597	0	+	.	gene_id "ENSMUSG00000045648.16"; transcript_id "ENSMUST00000053922.12"; gene_type "protein_coding"; gene_name "Vwc2l"; transcript_type "protein_coding"; transcript_name "Vwc2l-201"; exon_number 1; exon_id "ENSMUSE00000470949.4"; level 2; protein_id "ENSMUSP00000058142.6"; transcript_support_level "1"; mgi_id "MGI:2444069"; tag "basic"; tag "Ensembl_canonical"; tag "GENCODE_Primary"; tag "appris_principal_1"; tag "CCDS"; ccdsid "CCDS15028.1"; havana_gene "OTTMUSG00000026625.1"; havana_transcript "OTTMUST00000065892.1";
chr1	HAVANA	UTR	70764874	70765597	0	+	.	gene_id "ENSMUSG00000045648.16"; transcript_id "ENSMUST00000053922.12"; gene_type "protein_coding"; gene_name "Vwc2l"; transcript_type "protein_coding"; transcript_name "Vwc2l-201"; exon_number 1; exon_id "ENSMUSE00000470949.4"; level 2; protein_id "ENSMUSP00000058142.6"; transcript_support_level "1"; mgi_id "MGI:2444069"; tag "basic"; tag "Ensembl_canonical"; tag "GENCODE_Primary"; tag "appris_principal_1"; tag "CCDS"; ccdsid "CCDS15028.1"; havana_gene "OTTMUSG00000026625.1"; havana_transcript "OTTMUST00000065892.1";
chr1	HAVANA	gene	70764874	70924556	0	+	.	gene_id "ENSMUSG00000045648.16"; gene_type "protein_coding"; gene_name "Vwc2l"; level 1; mgi_id "MGI:2444069"; havana_gene "OTTMUSG00000026625.1";
chr1	HAVANA	transcript	70764874	70924556	0	+	.	gene_id "ENSMUSG00000045648.16"; transcript_id "ENSMUST00000053922.12"; gene_type "protein_coding"; gene_name "Vwc2l"; transcript_type "protein_coding"; transcript_name "Vwc2l-201"; level 2; protein_id "ENSMUSP00000058142.6"; transcript_support_level "1"; mgi_id "MGI:2444069"; tag "basic"; tag "Ensembl_canonical"; tag "GENCODE_Primary"; tag "appris_principal_1"; tag "CCDS"; ccdsid "CCDS15028.1"; havana_gene "OTTMUSG00000026625.1"; havana_transcript "OTTMUST00000065892.1";
chr1	HAVANA	exon	70764911	70765597	0	+	.	gene_id "ENSMUSG00000045648.16"; transcript_id "ENSMUST00000159205.2"; gene_type "protein_coding"; gene_name "Vwc2l"; transcript_type "retained_intron"; transcript_name "Vwc2l-202"; exon_number 1; exon_id "ENSMUSE00000861243.2"; level 2; transcript_support_level "1"; mgi_id "MGI:2444069"; havana_gene "OTTMUSG00000026625.1"; havana_transcript "OTTMUST00000065894.1";
chr1	HAVANA	transcript	70764911	70771361	0	+	.	gene_id "ENSMUSG00000045648.16"; transcript_id "ENSMUST00000159205.2"; gene_type "protein_coding"; gene_name "Vwc2l"; transcript_type "retained_intron"; transcript_name "Vwc2l-202"; level 2; transcript_support_level "1"; mgi_id "MGI:2444069"; havana_gene "OTTMUSG00000026625.1"; havana_transcript "OTTMUST00000065894.1";
chr1	HAVANA	exon	70765061	70765597	0	+	.	gene_id "ENSMUSG00000045648.16"; transcript_id "ENSMUST00000161937.2"; gene_type "protein_coding"; gene_name "Vwc2l"; transcript_type "protein_coding"; transcript_name "Vwc2l-203"; exon_number 1; exon_id "ENSMUSE00000868556.2"; level 2; protein_id "ENSMUSP00000125014.2"; transcript_support_level "1"; mgi_id "MGI:2444069"; tag "basic"; tag "CCDS"; ccdsid "CCDS78606.1"; havana_gene "OTTMUSG00000026625.1"; havana_transcript "OTTMUST00000065893.1";
chr1	HAVANA	UTR	70765061	70765597	0	+	.	gene_id "ENSMUSG00000045648.16"; transcript_id "ENSMUST00000161937.2"; gene_type "protein_coding"; gene_name "Vwc2l"; transcript_type "protein_coding"; transcript_name "Vwc2l-203"; exon_number 1; exon_id "ENSMUSE00000868556.2"; level 2; protein_id "ENSMUSP00000125014.2"; transcript_support_level "1"; mgi_id "MGI:2444069"; tag "basic"; tag "CCDS"; ccdsid "CCDS78606.1"; havana_gene "OTTMUSG00000026625.1"; havana_transcript "OTTMUST00000065893.1";
chr1	HAVANA	transcript	70765061	70924541	0	+	.	gene_id "ENSMUSG00000045648.16"; transcript_id "ENSMUST00000161937.2"; gene_type "protein_coding"; gene_name "Vwc2l"; transcript_type "protein_coding"; transcript_name "Vwc2l-203"; level 2; protein_id "ENSMUSP00000125014.2"; transcript_support_level "1"; mgi_id "MGI:2444069"; tag "basic"; tag "CCDS"; ccdsid "CCDS78606.1"; havana_gene "OTTMUSG00000026625.1"; havana_transcript "OTTMUST00000065893.1";
chr1	HAVANA	exon	70765082	70765208	0	+	.	gene_id "ENSMUSG00000045648.16"; transcript_id "ENSMUST00000162182.2"; gene_type "protein_coding"; gene_name "Vwc2l"; transcript_type "protein_coding"; transcript_name "Vwc2l-204"; exon_number 1; exon_id "ENSMUSE00000870181.2"; level 1; protein_id "ENSMUSP00000123819.2"; transcript_support_level "1"; mgi_id "MGI:2444069"; tag "basic"; tag "exp_conf"; havana_gene "OTTMUSG00000026625.1"; havana_transcript "OTTMUST00000065895.1";
chr1	HAVANA	UTR	70765082	70765208	0	+	.	gene_id "ENSMUSG00000045648.16"; transcript_id "ENSMUST00000162182.2"; gene_type "protein_coding"; gene_name "Vwc2l"; transcript_type "protein_coding"; transcript_name "Vwc2l-204"; exon_number 1; exon_id "ENSMUSE00000870181.2"; level 1; protein_id "ENSMUSP00000123819.2"; transcript_support_level "1"; mgi_id "MGI:2444069"; tag "basic"; tag "exp_conf"; havana_gene "OTTMUSG00000026625.1"; havana_transcript "OTTMUST00000065895.1";
chr1	HAVANA	transcript	70765082	70921648	0	+	.	gene_id "ENSMUSG00000045648.16"; transcript_id "ENSMUST00000162182.2"; gene_type "protein_coding"; gene_name "Vwc2l"; transcript_type "protein_coding"; transcript_name "Vwc2l-204"; level 1; protein_id "ENSMUSP00000123819.2"; transcript_support_level "1"; mgi_id "MGI:2444069"; tag "basic"; tag "exp_conf"; havana_gene "OTTMUSG00000026625.1"; havana_transcript "OTTMUST00000065895.1";
chr1	HAVANA	exon	70765412	70765597	0	+	.	gene_id "ENSMUSG00000045648.16"; transcript_id "ENSMUST00000162182.2"; gene_type "protein_coding"; gene_name "Vwc2l"; transcript_type "protein_coding"; transcript_name "Vwc2l-204"; exon_number 2; exon_id "ENSMUSE00000855349.2"; level 1; protein_id "ENSMUSP00000123819.2"; transcript_support_level "1"; mgi_id "MGI:2444069"; tag "basic"; tag "exp_conf"; havana_gene "OTTMUSG00000026625.1"; havana_transcript "OTTMUST00000065895.1";
chr1	HAVANA	UTR	70765412	70765597	0	+	.	gene_id "ENSMUSG00000045648.16"; transcript_id "ENSMUST00000162182.2"; gene_type "protein_coding"; gene_name "Vwc2l"; transcript_type "protein_coding"; transcript_name "Vwc2l-204"; exon_number 2; exon_id "ENSMUSE00000855349.2"; level 1; protein_id "ENSMUSP00000123819.2"; transcript_support_level "1"; mgi_id "MGI:2444069"; tag "basic"; tag "exp_conf"; havana_gene "OTTMUSG00000026625.1"; havana_transcript "OTTMUST00000065895.1";
chr1	ENSEMBL_gcm37	exon	70765412	70765597	30.2873544856807	+	.	gene_id "ENSMUSG00000045648.16"; transcript_id "ENSMUSG00000045648.16_tx_1"; exon_id "chr1_70765412_70765597_+"; exonnum "1"; txlen "918";
chr1	ENSEMBL_gcm37	exon	70765412	70765597	9.33589004249879	+	.	gene_id "ENSMUSG00000045648.16"; transcript_id "ENSMUSG00000045648.16_tx_2"; exon_id "chr1_70765412_70765597_+"; exonnum "1"; txlen "788";
chr1	ENSEMBL_gcm37	exon	70765412	70765597	1.24416939062734	+	.	gene_id "ENSMUSG00000045648.16"; transcript_id "ENSMUSG00000045648.16_tx_3"; exon_id "chr1_70765412_70765597_+"; exonnum "1"; txlen "1067";
chr1	ENSEMBL_gcm37	exon	70765412	70765597	0.0704096794946461	+	.	gene_id "ENSMUSG00000045648.16"; transcript_id "ENSMUSG00000045648.16_tx_4"; exon_id "chr1_70765412_70765597_+"; exonnum "1"; txlen "1415";
chr1	HAVANA	UTR	70767858	70767937	0	+	.	gene_id "ENSMUSG00000045648.16"; transcript_id "ENSMUST00000053922.12"; gene_type "protein_coding"; gene_name "Vwc2l"; transcript_type "protein_coding"; transcript_name "Vwc2l-201"; exon_number 2; exon_id "ENSMUSE00000473662.4"; level 2; protein_id "ENSMUSP00000058142.6"; transcript_support_level "1"; mgi_id "MGI:2444069"; tag "basic"; tag "Ensembl_canonical"; tag "GENCODE_Primary"; tag "appris_principal_1"; tag "CCDS"; ccdsid "CCDS15028.1"; havana_gene "OTTMUSG00000026625.1"; havana_transcript "OTTMUST00000065892.1";
chr1	HAVANA	UTR	70767858	70767937	0	+	.	gene_id "ENSMUSG00000045648.16"; transcript_id "ENSMUST00000161937.2"; gene_type "protein_coding"; gene_name "Vwc2l"; transcript_type "protein_coding"; transcript_name "Vwc2l-203"; exon_number 2; exon_id "ENSMUSE00000473662.4"; level 2; protein_id "ENSMUSP00000125014.2"; transcript_support_level "1"; mgi_id "MGI:2444069"; tag "basic"; tag "CCDS"; ccdsid "CCDS78606.1"; havana_gene "OTTMUSG00000026625.1"; havana_transcript "OTTMUST00000065893.1";
chr1	HAVANA	UTR	70767858	70767937	0	+	.	gene_id "ENSMUSG00000045648.16"; transcript_id "ENSMUST00000162182.2"; gene_type "protein_coding"; gene_name "Vwc2l"; transcript_type "protein_coding"; transcript_name "Vwc2l-204"; exon_number 3; exon_id "ENSMUSE00000866786.2"; level 1; protein_id "ENSMUSP00000123819.2"; transcript_support_level "1"; mgi_id "MGI:2444069"; tag "basic"; tag "exp_conf"; havana_gene "OTTMUSG00000026625.1"; havana_transcript "OTTMUST00000065895.1";
chr1	HAVANA	exon	70767858	70768037	0	+	.	gene_id "ENSMUSG00000045648.16"; transcript_id "ENSMUST00000162182.2"; gene_type "protein_coding"; gene_name "Vwc2l"; transcript_type "protein_coding"; transcript_name "Vwc2l-204"; exon_number 3; exon_id "ENSMUSE00000866786.2"; level 1; protein_id "ENSMUSP00000123819.2"; transcript_support_level "1"; mgi_id "MGI:2444069"; tag "basic"; tag "exp_conf"; havana_gene "OTTMUSG00000026625.1"; havana_transcript "OTTMUST00000065895.1";
chr1	HAVANA	exon	70767858	70768327	0	+	.	gene_id "ENSMUSG00000045648.16"; transcript_id "ENSMUST00000053922.12"; gene_type "protein_coding"; gene_name "Vwc2l"; transcript_type "protein_coding"; transcript_name "Vwc2l-201"; exon_number 2; exon_id "ENSMUSE00000473662.4"; level 2; protein_id "ENSMUSP00000058142.6"; transcript_support_level "1"; mgi_id "MGI:2444069"; tag "basic"; tag "Ensembl_canonical"; tag "GENCODE_Primary"; tag "appris_principal_1"; tag "CCDS"; ccdsid "CCDS15028.1"; havana_gene "OTTMUSG00000026625.1"; havana_transcript "OTTMUST00000065892.1";
chr1	HAVANA	exon	70767858	70768327	0	+	.	gene_id "ENSMUSG00000045648.16"; transcript_id "ENSMUST00000161937.2"; gene_type "protein_coding"; gene_name "Vwc2l"; transcript_type "protein_coding"; transcript_name "Vwc2l-203"; exon_number 2; exon_id "ENSMUSE00000473662.4"; level 2; protein_id "ENSMUSP00000125014.2"; transcript_support_level "1"; mgi_id "MGI:2444069"; tag "basic"; tag "CCDS"; ccdsid "CCDS78606.1"; havana_gene "OTTMUSG00000026625.1"; havana_transcript "OTTMUST00000065893.1";
chr1	ENSEMBL_gcm37	exon	70767858	70768327	30.2873544856807	+	.	gene_id "ENSMUSG00000045648.16"; transcript_id "ENSMUSG00000045648.16_tx_1"; exon_id "chr1_70767858_70768327_+"; exonnum "2"; txlen "918";
chr1	ENSEMBL_gcm37	exon	70767858	70768327	9.33589004249879	+	.	gene_id "ENSMUSG00000045648.16"; transcript_id "ENSMUSG00000045648.16_tx_2"; exon_id "chr1_70767858_70768327_+"; exonnum "2"; txlen "788";
chr1	ENSEMBL_gcm37	exon	70767858	70768327	1.24416939062734	+	.	gene_id "ENSMUSG00000045648.16"; transcript_id "ENSMUSG00000045648.16_tx_3"; exon_id "chr1_70767858_70768327_+"; exonnum "2"; txlen "1067";
chr1	ENSEMBL_gcm37	exon	70767858	70768327	0.0704096794946461	+	.	gene_id "ENSMUSG00000045648.16"; transcript_id "ENSMUSG00000045648.16_tx_4"; exon_id "chr1_70767858_70768327_+"; exonnum "2"; txlen "1415";
chr1	HAVANA	exon	70767858	70771361	0	+	.	gene_id "ENSMUSG00000045648.16"; transcript_id "ENSMUST00000159205.2"; gene_type "protein_coding"; gene_name "Vwc2l"; transcript_type "retained_intron"; transcript_name "Vwc2l-202"; exon_number 2; exon_id "ENSMUSE00000866090.2"; level 2; transcript_support_level "1"; mgi_id "MGI:2444069"; havana_gene "OTTMUSG00000026625.1"; havana_transcript "OTTMUST00000065894.1";
chr1	HAVANA	start_codon	70767938	70767940	0	+	0	gene_id "ENSMUSG00000045648.16"; transcript_id "ENSMUST00000053922.12"; gene_type "protein_coding"; gene_name "Vwc2l"; transcript_type "protein_coding"; transcript_name "Vwc2l-201"; exon_number 2; exon_id "ENSMUSE00000473662.4"; level 2; protein_id "ENSMUSP00000058142.6"; transcript_support_level "1"; mgi_id "MGI:2444069"; tag "basic"; tag "Ensembl_canonical"; tag "GENCODE_Primary"; tag "appris_principal_1"; tag "CCDS"; ccdsid "CCDS15028.1"; havana_gene "OTTMUSG00000026625.1"; havana_transcript "OTTMUST00000065892.1";
chr1	HAVANA	start_codon	70767938	70767940	0	+	0	gene_id "ENSMUSG00000045648.16"; transcript_id "ENSMUST00000161937.2"; gene_type "protein_coding"; gene_name "Vwc2l"; transcript_type "protein_coding"; transcript_name "Vwc2l-203"; exon_number 2; exon_id "ENSMUSE00000473662.4"; level 2; protein_id "ENSMUSP00000125014.2"; transcript_support_level "1"; mgi_id "MGI:2444069"; tag "basic"; tag "CCDS"; ccdsid "CCDS78606.1"; havana_gene "OTTMUSG00000026625.1"; havana_transcript "OTTMUST00000065893.1";
chr1	HAVANA	start_codon	70767938	70767940	0	+	0	gene_id "ENSMUSG00000045648.16"; transcript_id "ENSMUST00000162182.2"; gene_type "protein_coding"; gene_name "Vwc2l"; transcript_type "protein_coding"; transcript_name "Vwc2l-204"; exon_number 3; exon_id "ENSMUSE00000866786.2"; level 1; protein_id "ENSMUSP00000123819.2"; transcript_support_level "1"; mgi_id "MGI:2444069"; tag "basic"; tag "exp_conf"; havana_gene "OTTMUSG00000026625.1"; havana_transcript "OTTMUST00000065895.1";
chr1	HAVANA	CDS	70767938	70768037	0	+	0	gene_id "ENSMUSG00000045648.16"; transcript_id "ENSMUST00000162182.2"; gene_type "protein_coding"; gene_name "Vwc2l"; transcript_type "protein_coding"; transcript_name "Vwc2l-204"; exon_number 3; exon_id "ENSMUSE00000866786.2"; level 1; protein_id "ENSMUSP00000123819.2"; transcript_support_level "1"; mgi_id "MGI:2444069"; tag "basic"; tag "exp_conf"; havana_gene "OTTMUSG00000026625.1"; havana_transcript "OTTMUST00000065895.1";
chr1	HAVANA	CDS	70767938	70768327	0	+	0	gene_id "ENSMUSG00000045648.16"; transcript_id "ENSMUST00000053922.12"; gene_type "protein_coding"; gene_name "Vwc2l"; transcript_type "protein_coding"; transcript_name "Vwc2l-201"; exon_number 2; exon_id "ENSMUSE00000473662.4"; level 2; protein_id "ENSMUSP00000058142.6"; transcript_support_level "1"; mgi_id "MGI:2444069"; tag "basic"; tag "Ensembl_canonical"; tag "GENCODE_Primary"; tag "appris_principal_1"; tag "CCDS"; ccdsid "CCDS15028.1"; havana_gene "OTTMUSG00000026625.1"; havana_transcript "OTTMUST00000065892.1";
chr1	HAVANA	CDS	70767938	70768327	0	+	0	gene_id "ENSMUSG00000045648.16"; transcript_id "ENSMUST00000161937.2"; gene_type "protein_coding"; gene_name "Vwc2l"; transcript_type "protein_coding"; transcript_name "Vwc2l-203"; exon_number 2; exon_id "ENSMUSE00000473662.4"; level 2; protein_id "ENSMUSP00000125014.2"; transcript_support_level "1"; mgi_id "MGI:2444069"; tag "basic"; tag "CCDS"; ccdsid "CCDS78606.1"; havana_gene "OTTMUSG00000026625.1"; havana_transcript "OTTMUST00000065893.1";
chr1	HAVANA	exon	70768179	70768327	0	+	.	gene_id "ENSMUSG00000045648.16"; transcript_id "ENSMUST00000162182.2"; gene_type "protein_coding"; gene_name "Vwc2l"; transcript_type "protein_coding"; transcript_name "Vwc2l-204"; exon_number 4; exon_id "ENSMUSE00000697501.2"; level 1; protein_id "ENSMUSP00000123819.2"; transcript_support_level "1"; mgi_id "MGI:2444069"; tag "basic"; tag "exp_conf"; havana_gene "OTTMUSG00000026625.1"; havana_transcript "OTTMUST00000065895.1";
chr1	HAVANA	CDS	70768179	70768327	0	+	2	gene_id "ENSMUSG00000045648.16"; transcript_id "ENSMUST00000162182.2"; gene_type "protein_coding"; gene_name "Vwc2l"; transcript_type "protein_coding"; transcript_name "Vwc2l-204"; exon_number 4; exon_id "ENSMUSE00000697501.2"; level 1; protein_id "ENSMUSP00000123819.2"; transcript_support_level "1"; mgi_id "MGI:2444069"; tag "basic"; tag "exp_conf"; havana_gene "OTTMUSG00000026625.1"; havana_transcript "OTTMUST00000065895.1";
chr1	HAVANA	exon	70790096	70790225	0	+	.	gene_id "ENSMUSG00000045648.16"; transcript_id "ENSMUST00000053922.12"; gene_type "protein_coding"; gene_name "Vwc2l"; transcript_type "protein_coding"; transcript_name "Vwc2l-201"; exon_number 3; exon_id "ENSMUSE00000474541.3"; level 2; protein_id "ENSMUSP00000058142.6"; transcript_support_level "1"; mgi_id "MGI:2444069"; tag "basic"; tag "Ensembl_canonical"; tag "GENCODE_Primary"; tag "appris_principal_1"; tag "CCDS"; ccdsid "CCDS15028.1"; havana_gene "OTTMUSG00000026625.1"; havana_transcript "OTTMUST00000065892.1";
chr1	HAVANA	CDS	70790096	70790225	0	+	0	gene_id "ENSMUSG00000045648.16"; transcript_id "ENSMUST00000053922.12"; gene_type "protein_coding"; gene_name "Vwc2l"; transcript_type "protein_coding"; transcript_name "Vwc2l-201"; exon_number 3; exon_id "ENSMUSE00000474541.3"; level 2; protein_id "ENSMUSP00000058142.6"; transcript_support_level "1"; mgi_id "MGI:2444069"; tag "basic"; tag "Ensembl_canonical"; tag "GENCODE_Primary"; tag "appris_principal_1"; tag "CCDS"; ccdsid "CCDS15028.1"; havana_gene "OTTMUSG00000026625.1"; havana_transcript "OTTMUST00000065892.1";
chr1	HAVANA	exon	70790096	70790225	0	+	.	gene_id "ENSMUSG00000045648.16"; transcript_id "ENSMUST00000162182.2"; gene_type "protein_coding"; gene_name "Vwc2l"; transcript_type "protein_coding"; transcript_name "Vwc2l-204"; exon_number 5; exon_id "ENSMUSE00000474541.3"; level 1; protein_id "ENSMUSP00000123819.2"; transcript_support_level "1"; mgi_id "MGI:2444069"; tag "basic"; tag "exp_conf"; havana_gene "OTTMUSG00000026625.1"; havana_transcript "OTTMUST00000065895.1";
chr1	HAVANA	CDS	70790096	70790225	0	+	0	gene_id "ENSMUSG00000045648.16"; transcript_id "ENSMUST00000162182.2"; gene_type "protein_coding"; gene_name "Vwc2l"; transcript_type "protein_coding"; transcript_name "Vwc2l-204"; exon_number 5; exon_id "ENSMUSE00000474541.3"; level 1; protein_id "ENSMUSP00000123819.2"; transcript_support_level "1"; mgi_id "MGI:2444069"; tag "basic"; tag "exp_conf"; havana_gene "OTTMUSG00000026625.1"; havana_transcript "OTTMUST00000065895.1";
chr1	ENSEMBL_gcm37	exon	70790096	70790225	30.2873544856807	+	.	gene_id "ENSMUSG00000045648.16"; transcript_id "ENSMUSG00000045648.16_tx_1"; exon_id "chr1_70790096_70790225_+"; exonnum "3"; txlen "918";
chr1	ENSEMBL_gcm37	exon	70790096	70790225	1.24416939062734	+	.	gene_id "ENSMUSG00000045648.16"; transcript_id "ENSMUSG00000045648.16_tx_3"; exon_id "chr1_70790096_70790225_+"; exonnum "3"; txlen "1067";
chr1	ENSEMBL_gcm37	exon	70790096	70790225	0.0704096794946461	+	.	gene_id "ENSMUSG00000045648.16"; transcript_id "ENSMUSG00000045648.16_tx_4"; exon_id "chr1_70790096_70790225_+"; exonnum "3"; txlen "1415";
chr1	sragcm37_mid	exon	70881757	70881905	1.24416939062734	+	.	gene_id "ENSMUSG00000045648.16"; transcript_id "ENSMUSG00000045648.16_tx_3"; exon_id "chr1_70881757_70881905_+"; exonnum "4"; txlen "1067";
chr1	HAVANA	CDS	70921226	70921252	0	+	0	gene_id "ENSMUSG00000045648.16"; transcript_id "ENSMUST00000161937.2"; gene_type "protein_coding"; gene_name "Vwc2l"; transcript_type "protein_coding"; transcript_name "Vwc2l-203"; exon_number 3; exon_id "ENSMUSE00000860272.2"; level 2; protein_id "ENSMUSP00000125014.2"; transcript_support_level "1"; mgi_id "MGI:2444069"; tag "basic"; tag "CCDS"; ccdsid "CCDS78606.1"; havana_gene "OTTMUSG00000026625.1"; havana_transcript "OTTMUST00000065893.1";
chr1	sragcm37_mid	exon	70921226	70921357	30.2873544856807	+	.	gene_id "ENSMUSG00000045648.16"; transcript_id "ENSMUSG00000045648.16_tx_1"; exon_id "chr1_70921226_70921357_+"; exonnum "4"; txlen "918";
chr1	sragcm37_mid	exon	70921226	70921357	9.33589004249879	+	.	gene_id "ENSMUSG00000045648.16"; transcript_id "ENSMUSG00000045648.16_tx_2"; exon_id "chr1_70921226_70921357_+"; exonnum "3"; txlen "788";
chr1	sragcm37_mid	exon	70921226	70921357	1.24416939062734	+	.	gene_id "ENSMUSG00000045648.16"; transcript_id "ENSMUSG00000045648.16_tx_3"; exon_id "chr1_70921226_70921357_+"; exonnum "5"; txlen "1067";
chr1	HAVANA	CDS	70921226	70921371	0	+	2	gene_id "ENSMUSG00000045648.16"; transcript_id "ENSMUST00000053922.12"; gene_type "protein_coding"; gene_name "Vwc2l"; transcript_type "protein_coding"; transcript_name "Vwc2l-201"; exon_number 4; exon_id "ENSMUSE00000475442.4"; level 2; protein_id "ENSMUSP00000058142.6"; transcript_support_level "1"; mgi_id "MGI:2444069"; tag "basic"; tag "Ensembl_canonical"; tag "GENCODE_Primary"; tag "appris_principal_1"; tag "CCDS"; ccdsid "CCDS15028.1"; havana_gene "OTTMUSG00000026625.1"; havana_transcript "OTTMUST00000065892.1";
chr1	HAVANA	CDS	70921226	70921371	0	+	2	gene_id "ENSMUSG00000045648.16"; transcript_id "ENSMUST00000162182.2"; gene_type "protein_coding"; gene_name "Vwc2l"; transcript_type "protein_coding"; transcript_name "Vwc2l-204"; exon_number 6; exon_id "ENSMUSE00000870313.2"; level 1; protein_id "ENSMUSP00000123819.2"; transcript_support_level "1"; mgi_id "MGI:2444069"; tag "basic"; tag "exp_conf"; havana_gene "OTTMUSG00000026625.1"; havana_transcript "OTTMUST00000065895.1";
chr1	HAVANA	exon	70921226	70921648	0	+	.	gene_id "ENSMUSG00000045648.16"; transcript_id "ENSMUST00000162182.2"; gene_type "protein_coding"; gene_name "Vwc2l"; transcript_type "protein_coding"; transcript_name "Vwc2l-204"; exon_number 6; exon_id "ENSMUSE00000870313.2"; level 1; protein_id "ENSMUSP00000123819.2"; transcript_support_level "1"; mgi_id "MGI:2444069"; tag "basic"; tag "exp_conf"; havana_gene "OTTMUSG00000026625.1"; havana_transcript "OTTMUST00000065895.1";
chr1	HAVANA	exon	70921226	70924541	0	+	.	gene_id "ENSMUSG00000045648.16"; transcript_id "ENSMUST00000161937.2"; gene_type "protein_coding"; gene_name "Vwc2l"; transcript_type "protein_coding"; transcript_name "Vwc2l-203"; exon_number 3; exon_id "ENSMUSE00000860272.2"; level 2; protein_id "ENSMUSP00000125014.2"; transcript_support_level "1"; mgi_id "MGI:2444069"; tag "basic"; tag "CCDS"; ccdsid "CCDS78606.1"; havana_gene "OTTMUSG00000026625.1"; havana_transcript "OTTMUST00000065893.1";
chr1	HAVANA	exon	70921226	70924556	0	+	.	gene_id "ENSMUSG00000045648.16"; transcript_id "ENSMUST00000053922.12"; gene_type "protein_coding"; gene_name "Vwc2l"; transcript_type "protein_coding"; transcript_name "Vwc2l-201"; exon_number 4; exon_id "ENSMUSE00000475442.4"; level 2; protein_id "ENSMUSP00000058142.6"; transcript_support_level "1"; mgi_id "MGI:2444069"; tag "basic"; tag "Ensembl_canonical"; tag "GENCODE_Primary"; tag "appris_principal_1"; tag "CCDS"; ccdsid "CCDS15028.1"; havana_gene "OTTMUSG00000026625.1"; havana_transcript "OTTMUST00000065892.1";
chr1	HAVANA	stop_codon	70921253	70921255	0	+	0	gene_id "ENSMUSG00000045648.16"; transcript_id "ENSMUST00000161937.2"; gene_type "protein_coding"; gene_name "Vwc2l"; transcript_type "protein_coding"; transcript_name "Vwc2l-203"; exon_number 3; exon_id "ENSMUSE00000860272.2"; level 2; protein_id "ENSMUSP00000125014.2"; transcript_support_level "1"; mgi_id "MGI:2444069"; tag "basic"; tag "CCDS"; ccdsid "CCDS78606.1"; havana_gene "OTTMUSG00000026625.1"; havana_transcript "OTTMUST00000065893.1";
chr1	HAVANA	UTR	70921253	70924541	0	+	.	gene_id "ENSMUSG00000045648.16"; transcript_id "ENSMUST00000161937.2"; gene_type "protein_coding"; gene_name "Vwc2l"; transcript_type "protein_coding"; transcript_name "Vwc2l-203"; exon_number 3; exon_id "ENSMUSE00000860272.2"; level 2; protein_id "ENSMUSP00000125014.2"; transcript_support_level "1"; mgi_id "MGI:2444069"; tag "basic"; tag "CCDS"; ccdsid "CCDS78606.1"; havana_gene "OTTMUSG00000026625.1"; havana_transcript "OTTMUST00000065893.1";
chr1	HAVANA	stop_codon	70921372	70921374	0	+	0	gene_id "ENSMUSG00000045648.16"; transcript_id "ENSMUST00000053922.12"; gene_type "protein_coding"; gene_name "Vwc2l"; transcript_type "protein_coding"; transcript_name "Vwc2l-201"; exon_number 4; exon_id "ENSMUSE00000475442.4"; level 2; protein_id "ENSMUSP00000058142.6"; transcript_support_level "1"; mgi_id "MGI:2444069"; tag "basic"; tag "Ensembl_canonical"; tag "GENCODE_Primary"; tag "appris_principal_1"; tag "CCDS"; ccdsid "CCDS15028.1"; havana_gene "OTTMUSG00000026625.1"; havana_transcript "OTTMUST00000065892.1";
chr1	HAVANA	stop_codon	70921372	70921374	0	+	0	gene_id "ENSMUSG00000045648.16"; transcript_id "ENSMUST00000162182.2"; gene_type "protein_coding"; gene_name "Vwc2l"; transcript_type "protein_coding"; transcript_name "Vwc2l-204"; exon_number 6; exon_id "ENSMUSE00000870313.2"; level 1; protein_id "ENSMUSP00000123819.2"; transcript_support_level "1"; mgi_id "MGI:2444069"; tag "basic"; tag "exp_conf"; havana_gene "OTTMUSG00000026625.1"; havana_transcript "OTTMUST00000065895.1";
chr1	HAVANA	UTR	70921372	70921648	0	+	.	gene_id "ENSMUSG00000045648.16"; transcript_id "ENSMUST00000162182.2"; gene_type "protein_coding"; gene_name "Vwc2l"; transcript_type "protein_coding"; transcript_name "Vwc2l-204"; exon_number 6; exon_id "ENSMUSE00000870313.2"; level 1; protein_id "ENSMUSP00000123819.2"; transcript_support_level "1"; mgi_id "MGI:2444069"; tag "basic"; tag "exp_conf"; havana_gene "OTTMUSG00000026625.1"; havana_transcript "OTTMUST00000065895.1";
chr1	HAVANA	UTR	70921372	70924556	0	+	.	gene_id "ENSMUSG00000045648.16"; transcript_id "ENSMUST00000053922.12"; gene_type "protein_coding"; gene_name "Vwc2l"; transcript_type "protein_coding"; transcript_name "Vwc2l-201"; exon_number 4; exon_id "ENSMUSE00000475442.4"; level 2; protein_id "ENSMUSP00000058142.6"; transcript_support_level "1"; mgi_id "MGI:2444069"; tag "basic"; tag "Ensembl_canonical"; tag "GENCODE_Primary"; tag "appris_principal_1"; tag "CCDS"; ccdsid "CCDS15028.1"; havana_gene "OTTMUSG00000026625.1"; havana_transcript "OTTMUST00000065892.1";
chr1	sragcm37_mid	exon	70932993	70933061	0.0704096794946461	+	.	gene_id "ENSMUSG00000045648.16"; transcript_id "ENSMUSG00000045648.16_tx_4"; exon_id "chr1_70932993_70933061_+"; exonnum "4"; txlen "1415";
chr1	sragcm37_mid	exon	70938626	70938775	0.0704096794946461	+	.	gene_id "ENSMUSG00000045648.16"; transcript_id "ENSMUSG00000045648.16_tx_4"; exon_id "chr1_70938626_70938775_+"; exonnum "5"; txlen "1415";
chr1	sragcm37_mid	exon	70945234	70945455	0.0704096794946461	+	.	gene_id "ENSMUSG00000045648.16"; transcript_id "ENSMUSG00000045648.16_tx_4"; exon_id "chr1_70945234_70945455_+"; exonnum "6"; txlen "1415";
chr1	sragcm37_ss	exon	70945563	70945750	0.0704096794946461	+	.	gene_id "ENSMUSG00000045648.16"; transcript_id "ENSMUSG00000045648.16_tx_4"; exon_id "chr1_70945563_70945750_+"; exonnum "7"; txlen "1415";
chr1	sragcm37_es	exon	71311434	71311586	0.0110826745657541	+	.	gene_id "ENSMUSG00000142372.1"; transcript_id "ENSMUSG00000142372.1_tx_11"; exon_id "chr1_71311434_71311586_+"; exonnum "1"; txlen "1200";
chr1	sragcm37_es	exon	71311434	71311586	0.0711678603209933	+	.	gene_id "ENSMUSG00000142372.1"; transcript_id "ENSMUSG00000142372.1_tx_2"; exon_id "chr1_71311434_71311586_+"; exonnum "1"; txlen "1032";
chr1	sragcm37_es	exon	71311434	71311586	0.0542190644114999	+	.	gene_id "ENSMUSG00000142372.1"; transcript_id "ENSMUSG00000142372.1_tx_4"; exon_id "chr1_71311434_71311586_+"; exonnum "1"; txlen "1197";
chr1	sragcm37_es	exon	71311434	71311586	0.0504310998152825	+	.	gene_id "ENSMUSG00000142372.1"; transcript_id "ENSMUSG00000142372.1_tx_5"; exon_id "chr1_71311434_71311586_+"; exonnum "1"; txlen "883";
chr1	sragcm37_es	exon	71311434	71311586	0.0432808252532864	+	.	gene_id "ENSMUSG00000142372.1"; transcript_id "ENSMUSG00000142372.1_tx_6"; exon_id "chr1_71311434_71311586_+"; exonnum "1"; txlen "1048";
chr1	sragcm37_es	exon	71311434	71311586	0.0374769257351591	+	.	gene_id "ENSMUSG00000142372.1"; transcript_id "ENSMUSG00000142372.1_tx_7"; exon_id "chr1_71311434_71311586_+"; exonnum "1"; txlen "937";
chr1	sragcm37_es	exon	71311434	71311586	0.036244484894697	+	.	gene_id "ENSMUSG00000142372.1"; transcript_id "ENSMUSG00000142372.1_tx_8"; exon_id "chr1_71311434_71311586_+"; exonnum "1"; txlen "788";
chr1	sragcm37_mid	exon	71341696	71341844	0.0110826745657541	+	.	gene_id "ENSMUSG00000142372.1"; transcript_id "ENSMUSG00000142372.1_tx_11"; exon_id "chr1_71341696_71341844_+"; exonnum "2"; txlen "1200";
chr1	sragcm37_mid	exon	71341696	71341844	0.0711678603209933	+	.	gene_id "ENSMUSG00000142372.1"; transcript_id "ENSMUSG00000142372.1_tx_2"; exon_id "chr1_71341696_71341844_+"; exonnum "2"; txlen "1032";
chr1	sragcm37_mid	exon	71341696	71341844	0.0542190644114999	+	.	gene_id "ENSMUSG00000142372.1"; transcript_id "ENSMUSG00000142372.1_tx_4"; exon_id "chr1_71341696_71341844_+"; exonnum "2"; txlen "1197";
chr1	sragcm37_mid	exon	71341696	71341844	0.0374769257351591	+	.	gene_id "ENSMUSG00000142372.1"; transcript_id "ENSMUSG00000142372.1_tx_7"; exon_id "chr1_71341696_71341844_+"; exonnum "2"; txlen "937";
chr1	sragcm37_mid	exon	71350304	71350398	0.0110826745657541	+	.	gene_id "ENSMUSG00000142372.1"; transcript_id "ENSMUSG00000142372.1_tx_11"; exon_id "chr1_71350304_71350398_+"; exonnum "3"; txlen "1200";
chr1	sragcm37_mid	exon	71350304	71350398	0.0711678603209933	+	.	gene_id "ENSMUSG00000142372.1"; transcript_id "ENSMUSG00000142372.1_tx_2"; exon_id "chr1_71350304_71350398_+"; exonnum "3"; txlen "1032";
chr1	sragcm37_mid	exon	71350304	71350398	0.0542190644114999	+	.	gene_id "ENSMUSG00000142372.1"; transcript_id "ENSMUSG00000142372.1_tx_4"; exon_id "chr1_71350304_71350398_+"; exonnum "3"; txlen "1197";
chr1	sragcm37_mid	exon	71350304	71350398	0.0504310998152825	+	.	gene_id "ENSMUSG00000142372.1"; transcript_id "ENSMUSG00000142372.1_tx_5"; exon_id "chr1_71350304_71350398_+"; exonnum "2"; txlen "883";
chr1	sragcm37_mid	exon	71350304	71350398	0.0432808252532864	+	.	gene_id "ENSMUSG00000142372.1"; transcript_id "ENSMUSG00000142372.1_tx_6"; exon_id "chr1_71350304_71350398_+"; exonnum "2"; txlen "1048";
chr1	sragcm37_mid	exon	71353697	71353864	0.0110826745657541	+	.	gene_id "ENSMUSG00000142372.1"; transcript_id "ENSMUSG00000142372.1_tx_11"; exon_id "chr1_71353697_71353864_+"; exonnum "4"; txlen "1200";
chr1	sragcm37_mid	exon	71353700	71353864	0.0542190644114999	+	.	gene_id "ENSMUSG00000142372.1"; transcript_id "ENSMUSG00000142372.1_tx_4"; exon_id "chr1_71353700_71353864_+"; exonnum "4"; txlen "1197";
chr1	sragcm37_mid	exon	71353700	71353864	0.0432808252532864	+	.	gene_id "ENSMUSG00000142372.1"; transcript_id "ENSMUSG00000142372.1_tx_6"; exon_id "chr1_71353700_71353864_+"; exonnum "3"; txlen "1048";
chr1	HAVANA	exon	71366423	71366502	0	+	.	gene_id "ENSMUSG00000142372.1"; transcript_id "ENSMUST00000370634.1"; gene_type "lncRNA"; gene_name "ENSMUSG00000142372"; transcript_type "lncRNA"; transcript_name "ENSMUST00000370634"; exon_number 1; exon_id "ENSMUSE00001729245.1"; level 2; tag "basic"; tag "TAGENE";
chr1	HAVANA	transcript	71366423	71368840	0	+	.	gene_id "ENSMUSG00000142372.1"; transcript_id "ENSMUST00000370634.1"; gene_type "lncRNA"; gene_name "ENSMUSG00000142372"; transcript_type "lncRNA"; transcript_name "ENSMUST00000370634"; level 2; tag "basic"; tag "TAGENE";
chr1	HAVANA	gene	71366423	71386028	0	+	.	gene_id "ENSMUSG00000142372.1"; gene_type "lncRNA"; gene_name "ENSMUSG00000142372"; level 2;
chr1	HAVANA	exon	71366428	71366913	0	+	.	gene_id "ENSMUSG00000142372.1"; transcript_id "ENSMUST00000370635.1"; gene_type "lncRNA"; gene_name "ENSMUSG00000142372"; transcript_type "lncRNA"; transcript_name "ENSMUST00000370635"; exon_number 1; exon_id "ENSMUSE00001729244.1"; level 2; tag "TAGENE";
chr1	HAVANA	transcript	71366428	71368840	0	+	.	gene_id "ENSMUSG00000142372.1"; transcript_id "ENSMUST00000370635.1"; gene_type "lncRNA"; gene_name "ENSMUSG00000142372"; transcript_type "lncRNA"; transcript_name "ENSMUST00000370635"; level 2; tag "TAGENE";
chr1	HAVANA	exon	71366489	71366913	0	+	.	gene_id "ENSMUSG00000142372.1"; transcript_id "ENSMUST00000370633.1"; gene_type "lncRNA"; gene_name "ENSMUSG00000142372"; transcript_type "lncRNA"; transcript_name "ENSMUST00000370633"; exon_number 1; exon_id "ENSMUSE00001729247.1"; level 2; tag "basic"; tag "Ensembl_canonical"; tag "GENCODE_Primary"; tag "TAGENE";
chr1	HAVANA	transcript	71366489	71386028	0	+	.	gene_id "ENSMUSG00000142372.1"; transcript_id "ENSMUST00000370633.1"; gene_type "lncRNA"; gene_name "ENSMUSG00000142372"; transcript_type "lncRNA"; transcript_name "ENSMUST00000370633"; level 2; tag "basic"; tag "Ensembl_canonical"; tag "GENCODE_Primary"; tag "TAGENE";
chr1	HAVANA	exon	71366785	71366913	0	+	.	gene_id "ENSMUSG00000142372.1"; transcript_id "ENSMUST00000370634.1"; gene_type "lncRNA"; gene_name "ENSMUSG00000142372"; transcript_type "lncRNA"; transcript_name "ENSMUST00000370634"; exon_number 2; exon_id "ENSMUSE00001729246.1"; level 2; tag "basic"; tag "TAGENE";
chr1	ENSEMBL_gcm37	exon	71366785	71366913	0.0110826745657541	+	.	gene_id "ENSMUSG00000142372.1"; transcript_id "ENSMUSG00000142372.1_tx_11"; exon_id "chr1_71366785_71366913_+"; exonnum "5"; txlen "1200";
chr1	ENSEMBL_gcm37	exon	71366785	71366913	0.0711678603209933	+	.	gene_id "ENSMUSG00000142372.1"; transcript_id "ENSMUSG00000142372.1_tx_2"; exon_id "chr1_71366785_71366913_+"; exonnum "4"; txlen "1032";
chr1	ENSEMBL_gcm37	exon	71366785	71366913	0.0542190644114999	+	.	gene_id "ENSMUSG00000142372.1"; transcript_id "ENSMUSG00000142372.1_tx_4"; exon_id "chr1_71366785_71366913_+"; exonnum "5"; txlen "1197";
chr1	ENSEMBL_gcm37	exon	71366785	71366913	0.0504310998152825	+	.	gene_id "ENSMUSG00000142372.1"; transcript_id "ENSMUSG00000142372.1_tx_5"; exon_id "chr1_71366785_71366913_+"; exonnum "3"; txlen "883";
chr1	ENSEMBL_gcm37	exon	71366785	71366913	0.0432808252532864	+	.	gene_id "ENSMUSG00000142372.1"; transcript_id "ENSMUSG00000142372.1_tx_6"; exon_id "chr1_71366785_71366913_+"; exonnum "4"; txlen "1048";
chr1	ENSEMBL_gcm37	exon	71366785	71366913	0.0374769257351591	+	.	gene_id "ENSMUSG00000142372.1"; transcript_id "ENSMUSG00000142372.1_tx_7"; exon_id "chr1_71366785_71366913_+"; exonnum "3"; txlen "937";
chr1	ENSEMBL_gcm37	exon	71366785	71366913	0.036244484894697	+	.	gene_id "ENSMUSG00000142372.1"; transcript_id "ENSMUSG00000142372.1_tx_8"; exon_id "chr1_71366785_71366913_+"; exonnum "2"; txlen "788";
chr1	HAVANA	exon	71368335	71368840	0	+	.	gene_id "ENSMUSG00000142372.1"; transcript_id "ENSMUST00000370634.1"; gene_type "lncRNA"; gene_name "ENSMUSG00000142372"; transcript_type "lncRNA"; transcript_name "ENSMUST00000370634"; exon_number 3; exon_id "ENSMUSE00001729241.1"; level 2; tag "basic"; tag "TAGENE";
chr1	HAVANA	exon	71368335	71368840	0	+	.	gene_id "ENSMUSG00000142372.1"; transcript_id "ENSMUST00000370635.1"; gene_type "lncRNA"; gene_name "ENSMUSG00000142372"; transcript_type "lncRNA"; transcript_name "ENSMUST00000370635"; exon_number 2; exon_id "ENSMUSE00001729241.1"; level 2; tag "TAGENE";
chr1	ENSEMBL_gcm37	exon	71368335	71368840	0.0110826745657541	+	.	gene_id "ENSMUSG00000142372.1"; transcript_id "ENSMUSG00000142372.1_tx_11"; exon_id "chr1_71368335_71368840_+"; exonnum "6"; txlen "1200";
chr1	ENSEMBL_gcm37	exon	71368335	71368840	0.0711678603209933	+	.	gene_id "ENSMUSG00000142372.1"; transcript_id "ENSMUSG00000142372.1_tx_2"; exon_id "chr1_71368335_71368840_+"; exonnum "5"; txlen "1032";
chr1	ENSEMBL_gcm37	exon	71368335	71368840	0.0542190644114999	+	.	gene_id "ENSMUSG00000142372.1"; transcript_id "ENSMUSG00000142372.1_tx_4"; exon_id "chr1_71368335_71368840_+"; exonnum "6"; txlen "1197";
chr1	ENSEMBL_gcm37	exon	71368335	71368840	0.0504310998152825	+	.	gene_id "ENSMUSG00000142372.1"; transcript_id "ENSMUSG00000142372.1_tx_5"; exon_id "chr1_71368335_71368840_+"; exonnum "4"; txlen "883";
chr1	ENSEMBL_gcm37	exon	71368335	71368840	0.0432808252532864	+	.	gene_id "ENSMUSG00000142372.1"; transcript_id "ENSMUSG00000142372.1_tx_6"; exon_id "chr1_71368335_71368840_+"; exonnum "5"; txlen "1048";
chr1	ENSEMBL_gcm37	exon	71368335	71368840	0.0374769257351591	+	.	gene_id "ENSMUSG00000142372.1"; transcript_id "ENSMUSG00000142372.1_tx_7"; exon_id "chr1_71368335_71368840_+"; exonnum "4"; txlen "937";
chr1	ENSEMBL_gcm37	exon	71368335	71368840	0.036244484894697	+	.	gene_id "ENSMUSG00000142372.1"; transcript_id "ENSMUSG00000142372.1_tx_8"; exon_id "chr1_71368335_71368840_+"; exonnum "3"; txlen "788";
chr1	HAVANA	exon	71376769	71376830	0	+	.	gene_id "ENSMUSG00000142372.1"; transcript_id "ENSMUST00000370633.1"; gene_type "lncRNA"; gene_name "ENSMUSG00000142372"; transcript_type "lncRNA"; transcript_name "ENSMUST00000370633"; exon_number 2; exon_id "ENSMUSE00001729242.1"; level 2; tag "basic"; tag "Ensembl_canonical"; tag "GENCODE_Primary"; tag "TAGENE";
chr1	HAVANA	exon	71385762	71386028	0	+	.	gene_id "ENSMUSG00000142372.1"; transcript_id "ENSMUST00000370633.1"; gene_type "lncRNA"; gene_name "ENSMUSG00000142372"; transcript_type "lncRNA"; transcript_name "ENSMUST00000370633"; exon_number 3; exon_id "ENSMUSE00001729243.1"; level 2; tag "basic"; tag "Ensembl_canonical"; tag "GENCODE_Primary"; tag "TAGENE";
chr1	sragcm37_es	exon	71431827	71431926	0.017240694325386	+	.	gene_id "ENSMUSG00000142372.1"; transcript_id "ENSMUSG00000142372.1_tx_10"; exon_id "chr1_71431827_71431926_+"; exonnum "1"; txlen "1137";
chr1	sragcm37_mid	exon	71452559	71452619	0.017240694325386	+	.	gene_id "ENSMUSG00000142372.1"; transcript_id "ENSMUSG00000142372.1_tx_10"; exon_id "chr1_71452559_71452619_+"; exonnum "2"; txlen "1137";
chr1	sragcm37_mid	exon	71453712	71453876	0.017240694325386	+	.	gene_id "ENSMUSG00000142372.1"; transcript_id "ENSMUSG00000142372.1_tx_10"; exon_id "chr1_71453712_71453876_+"; exonnum "3"; txlen "1137";
chr1	sragcm37_mid	exon	71473048	71473143	0.017240694325386	+	.	gene_id "ENSMUSG00000142372.1"; transcript_id "ENSMUSG00000142372.1_tx_10"; exon_id "chr1_71473048_71473143_+"; exonnum "4"; txlen "1137";
chr1	sragcm37_ss	exon	71474509	71475223	0.017240694325386	+	.	gene_id "ENSMUSG00000142372.1"; transcript_id "ENSMUSG00000142372.1_tx_10"; exon_id "chr1_71474509_71475223_+"; exonnum "5"; txlen "1137";
chr1	HAVANA	exon	71593916	71594151	0	+	.	gene_id "ENSMUSG00000137262.1"; transcript_id "ENSMUST00000340678.1"; gene_type "lncRNA"; gene_name "ENSMUSG00000137262"; transcript_type "lncRNA"; transcript_name "ENSMUST00000340678"; exon_number 1; exon_id "ENSMUSE00001671203.1"; level 2; tag "basic"; tag "Ensembl_canonical"; tag "GENCODE_Primary"; tag "TAGENE";
chr1	HAVANA	gene	71593916	71595711	0	+	.	gene_id "ENSMUSG00000137262.1"; gene_type "lncRNA"; gene_name "ENSMUSG00000137262"; level 2;
chr1	HAVANA	transcript	71593916	71595711	0	+	.	gene_id "ENSMUSG00000137262.1"; transcript_id "ENSMUST00000340678.1"; gene_type "lncRNA"; gene_name "ENSMUSG00000137262"; transcript_type "lncRNA"; transcript_name "ENSMUST00000340678"; level 2; tag "basic"; tag "Ensembl_canonical"; tag "GENCODE_Primary"; tag "TAGENE";
chr1	HAVANA	exon	71594561	71594603	0	+	.	gene_id "ENSMUSG00000137262.1"; transcript_id "ENSMUST00000340678.1"; gene_type "lncRNA"; gene_name "ENSMUSG00000137262"; transcript_type "lncRNA"; transcript_name "ENSMUST00000340678"; exon_number 2; exon_id "ENSMUSE00001671205.1"; level 2; tag "basic"; tag "Ensembl_canonical"; tag "GENCODE_Primary"; tag "TAGENE";
chr1	HAVANA	exon	71595087	71595711	0	+	.	gene_id "ENSMUSG00000137262.1"; transcript_id "ENSMUST00000340678.1"; gene_type "lncRNA"; gene_name "ENSMUSG00000137262"; transcript_type "lncRNA"; transcript_name "ENSMUST00000340678"; exon_number 3; exon_id "ENSMUSE00001671204.1"; level 2; tag "basic"; tag "Ensembl_canonical"; tag "GENCODE_Primary"; tag "TAGENE";
chr1	HAVANA	UTR	71596309	71596414	0	+	.	gene_id "ENSMUSG00000026192.14"; transcript_id "ENSMUST00000027384.6"; gene_type "protein_coding"; gene_name "Atic"; transcript_type "protein_coding"; transcript_name "Atic-201"; exon_number 1; exon_id "ENSMUSE00000332438.6"; level 2; protein_id "ENSMUSP00000027384.6"; transcript_support_level "1"; mgi_id "MGI:1351352"; tag "basic"; tag "Ensembl_canonical"; tag "GENCODE_Primary"; tag "appris_principal_1"; tag "CCDS"; ccdsid "CCDS15030.1"; havana_gene "OTTMUSG00000033605.1"; havana_transcript "OTTMUST00000084659.1";
chr1	HAVANA	exon	71596309	71596433	0	+	.	gene_id "ENSMUSG00000026192.14"; transcript_id "ENSMUST00000027384.6"; gene_type "protein_coding"; gene_name "Atic"; transcript_type "protein_coding"; transcript_name "Atic-201"; exon_number 1; exon_id "ENSMUSE00000332438.6"; level 2; protein_id "ENSMUSP00000027384.6"; transcript_support_level "1"; mgi_id "MGI:1351352"; tag "basic"; tag "Ensembl_canonical"; tag "GENCODE_Primary"; tag "appris_principal_1"; tag "CCDS"; ccdsid "CCDS15030.1"; havana_gene "OTTMUSG00000033605.1"; havana_transcript "OTTMUST00000084659.1";
chr1	HAVANA	gene	71596309	71618790	0	+	.	gene_id "ENSMUSG00000026192.14"; gene_type "protein_coding"; gene_name "Atic"; level 2; mgi_id "MGI:1351352"; havana_gene "OTTMUSG00000033605.1";
chr1	HAVANA	transcript	71596309	71618790	0	+	.	gene_id "ENSMUSG00000026192.14"; transcript_id "ENSMUST00000027384.6"; gene_type "protein_coding"; gene_name "Atic"; transcript_type "protein_coding"; transcript_name "Atic-201"; level 2; protein_id "ENSMUSP00000027384.6"; transcript_support_level "1"; mgi_id "MGI:1351352"; tag "basic"; tag "Ensembl_canonical"; tag "GENCODE_Primary"; tag "appris_principal_1"; tag "CCDS"; ccdsid "CCDS15030.1"; havana_gene "OTTMUSG00000033605.1"; havana_transcript "OTTMUST00000084659.1";
chr1	HAVANA	exon	71596338	71596433	0	+	.	gene_id "ENSMUSG00000026192.14"; transcript_id "ENSMUST00000148077.8"; gene_type "protein_coding"; gene_name "Atic"; transcript_type "retained_intron"; transcript_name "Atic-203"; exon_number 1; exon_id "ENSMUSE00000732655.2"; level 2; transcript_support_level "1"; mgi_id "MGI:1351352"; havana_gene "OTTMUSG00000033605.1"; havana_transcript "OTTMUST00000084660.1";
chr1	HAVANA	exon	71596338	71596433	0	+	.	gene_id "ENSMUSG00000026192.14"; transcript_id "ENSMUST00000155769.8"; gene_type "protein_coding"; gene_name "Atic"; transcript_type "retained_intron"; transcript_name "Atic-205"; exon_number 1; exon_id "ENSMUSE00000732655.2"; level 2; transcript_support_level "1"; mgi_id "MGI:1351352"; havana_gene "OTTMUSG00000033605.1"; havana_transcript "OTTMUST00000084662.1";
chr1	ENSEMBL_gcm37	exon	71596338	71596433	0.199711825820932	+	.	gene_id "ENSMUSG00000026192.14"; transcript_id "ENSMUSG00000026192.14_tx_2"; exon_id "chr1_71596338_71596433_+"; exonnum "1"; txlen "2883";
chr1	HAVANA	transcript	71596338	71599110	0	+	.	gene_id "ENSMUSG00000026192.14"; transcript_id "ENSMUST00000187982.2"; gene_type "protein_coding"; gene_name "Atic"; transcript_type "retained_intron"; transcript_name "Atic-206"; level 2; transcript_support_level "NA"; mgi_id "MGI:1351352"; havana_gene "OTTMUSG00000033605.1"; havana_transcript "OTTMUST00000124851.1";
chr1	HAVANA	exon	71596338	71599110	0	+	.	gene_id "ENSMUSG00000026192.14"; transcript_id "ENSMUST00000187982.2"; gene_type "protein_coding"; gene_name "Atic"; transcript_type "retained_intron"; transcript_name "Atic-206"; exon_number 1; exon_id "ENSMUSE00001325260.2"; level 2; transcript_support_level "NA"; mgi_id "MGI:1351352"; havana_gene "OTTMUSG00000033605.1"; havana_transcript "OTTMUST00000124851.1";
chr1	HAVANA	transcript	71596338	71602357	0	+	.	gene_id "ENSMUSG00000026192.14"; transcript_id "ENSMUST00000148077.8"; gene_type "protein_coding"; gene_name "Atic"; transcript_type "retained_intron"; transcript_name "Atic-203"; level 2; transcript_support_level "1"; mgi_id "MGI:1351352"; havana_gene "OTTMUSG00000033605.1"; havana_transcript "OTTMUST00000084660.1";
chr1	HAVANA	transcript	71596338	71612522	0	+	.	gene_id "ENSMUSG00000026192.14"; transcript_id "ENSMUST00000155769.8"; gene_type "protein_coding"; gene_name "Atic"; transcript_type "retained_intron"; transcript_name "Atic-205"; level 2; transcript_support_level "1"; mgi_id "MGI:1351352"; havana_gene "OTTMUSG00000033605.1"; havana_transcript "OTTMUST00000084662.1";
chr1	HAVANA	exon	71596372	71596433	0	+	.	gene_id "ENSMUSG00000026192.14"; transcript_id "ENSMUST00000136443.2"; gene_type "protein_coding"; gene_name "Atic"; transcript_type "retained_intron"; transcript_name "Atic-202"; exon_number 1; exon_id "ENSMUSE00000723109.2"; level 2; transcript_support_level "1"; mgi_id "MGI:1351352"; havana_gene "OTTMUSG00000033605.1"; havana_transcript "OTTMUST00000084661.1";
chr1	HAVANA	transcript	71596372	71602357	0	+	.	gene_id "ENSMUSG00000026192.14"; transcript_id "ENSMUST00000136443.2"; gene_type "protein_coding"; gene_name "Atic"; transcript_type "retained_intron"; transcript_name "Atic-202"; level 2; transcript_support_level "1"; mgi_id "MGI:1351352"; havana_gene "OTTMUSG00000033605.1"; havana_transcript "OTTMUST00000084661.1";
chr1	HAVANA	start_codon	71596415	71596417	0	+	0	gene_id "ENSMUSG00000026192.14"; transcript_id "ENSMUST00000027384.6"; gene_type "protein_coding"; gene_name "Atic"; transcript_type "protein_coding"; transcript_name "Atic-201"; exon_number 1; exon_id "ENSMUSE00000332438.6"; level 2; protein_id "ENSMUSP00000027384.6"; transcript_support_level "1"; mgi_id "MGI:1351352"; tag "basic"; tag "Ensembl_canonical"; tag "GENCODE_Primary"; tag "appris_principal_1"; tag "CCDS"; ccdsid "CCDS15030.1"; havana_gene "OTTMUSG00000033605.1"; havana_transcript "OTTMUST00000084659.1";
chr1	HAVANA	CDS	71596415	71596433	0	+	0	gene_id "ENSMUSG00000026192.14"; transcript_id "ENSMUST00000027384.6"; gene_type "protein_coding"; gene_name "Atic"; transcript_type "protein_coding"; transcript_name "Atic-201"; exon_number 1; exon_id "ENSMUSE00000332438.6"; level 2; protein_id "ENSMUSP00000027384.6"; transcript_support_level "1"; mgi_id "MGI:1351352"; tag "basic"; tag "Ensembl_canonical"; tag "GENCODE_Primary"; tag "appris_principal_1"; tag "CCDS"; ccdsid "CCDS15030.1"; havana_gene "OTTMUSG00000033605.1"; havana_transcript "OTTMUST00000084659.1";
chr1	HAVANA	exon	71596656	71596782	0	+	.	gene_id "ENSMUSG00000026192.14"; transcript_id "ENSMUST00000027384.6"; gene_type "protein_coding"; gene_name "Atic"; transcript_type "protein_coding"; transcript_name "Atic-201"; exon_number 2; exon_id "ENSMUSE00001262021.2"; level 2; protein_id "ENSMUSP00000027384.6"; transcript_support_level "1"; mgi_id "MGI:1351352"; tag "basic"; tag "Ensembl_canonical"; tag "GENCODE_Primary"; tag "appris_principal_1"; tag "CCDS"; ccdsid "CCDS15030.1"; havana_gene "OTTMUSG00000033605.1"; havana_transcript "OTTMUST00000084659.1";
chr1	HAVANA	CDS	71596656	71596782	0	+	2	gene_id "ENSMUSG00000026192.14"; transcript_id "ENSMUST00000027384.6"; gene_type "protein_coding"; gene_name "Atic"; transcript_type "protein_coding"; transcript_name "Atic-201"; exon_number 2; exon_id "ENSMUSE00001262021.2"; level 2; protein_id "ENSMUSP00000027384.6"; transcript_support_level "1"; mgi_id "MGI:1351352"; tag "basic"; tag "Ensembl_canonical"; tag "GENCODE_Primary"; tag "appris_principal_1"; tag "CCDS"; ccdsid "CCDS15030.1"; havana_gene "OTTMUSG00000033605.1"; havana_transcript "OTTMUST00000084659.1";
chr1	HAVANA	exon	71596656	71596782	0	+	.	gene_id "ENSMUSG00000026192.14"; transcript_id "ENSMUST00000148077.8"; gene_type "protein_coding"; gene_name "Atic"; transcript_type "retained_intron"; transcript_name "Atic-203"; exon_number 2; exon_id "ENSMUSE00001264702.2"; level 2; transcript_support_level "1"; mgi_id "MGI:1351352"; havana_gene "OTTMUSG00000033605.1"; havana_transcript "OTTMUST00000084660.1";
chr1	HAVANA	exon	71596656	71596782	0	+	.	gene_id "ENSMUSG00000026192.14"; transcript_id "ENSMUST00000155769.8"; gene_type "protein_coding"; gene_name "Atic"; transcript_type "retained_intron"; transcript_name "Atic-205"; exon_number 2; exon_id "ENSMUSE00001264702.2"; level 2; transcript_support_level "1"; mgi_id "MGI:1351352"; havana_gene "OTTMUSG00000033605.1"; havana_transcript "OTTMUST00000084662.1";
chr1	HAVANA	exon	71596656	71596782	0	+	.	gene_id "ENSMUSG00000026192.14"; transcript_id "ENSMUST00000136443.2"; gene_type "protein_coding"; gene_name "Atic"; transcript_type "retained_intron"; transcript_name "Atic-202"; exon_number 2; exon_id "ENSMUSE00001264702.2"; level 2; transcript_support_level "1"; mgi_id "MGI:1351352"; havana_gene "OTTMUSG00000033605.1"; havana_transcript "OTTMUST00000084661.1";
chr1	ENSEMBL_gcm37	exon	71596656	71596782	0.199711825820932	+	.	gene_id "ENSMUSG00000026192.14"; transcript_id "ENSMUSG00000026192.14_tx_2"; exon_id "chr1_71596656_71596782_+"; exonnum "2"; txlen "2883";
chr1	HAVANA	exon	71598385	71598461	0	+	.	gene_id "ENSMUSG00000026192.14"; transcript_id "ENSMUST00000027384.6"; gene_type "protein_coding"; gene_name "Atic"; transcript_type "protein_coding"; transcript_name "Atic-201"; exon_number 3; exon_id "ENSMUSE00001210909.2"; level 2; protein_id "ENSMUSP00000027384.6"; transcript_support_level "1"; mgi_id "MGI:1351352"; tag "basic"; tag "Ensembl_canonical"; tag "GENCODE_Primary"; tag "appris_principal_1"; tag "CCDS"; ccdsid "CCDS15030.1"; havana_gene "OTTMUSG00000033605.1"; havana_transcript "OTTMUST00000084659.1";
chr1	HAVANA	CDS	71598385	71598461	0	+	1	gene_id "ENSMUSG00000026192.14"; transcript_id "ENSMUST00000027384.6"; gene_type "protein_coding"; gene_name "Atic"; transcript_type "protein_coding"; transcript_name "Atic-201"; exon_number 3; exon_id "ENSMUSE00001210909.2"; level 2; protein_id "ENSMUSP00000027384.6"; transcript_support_level "1"; mgi_id "MGI:1351352"; tag "basic"; tag "Ensembl_canonical"; tag "GENCODE_Primary"; tag "appris_principal_1"; tag "CCDS"; ccdsid "CCDS15030.1"; havana_gene "OTTMUSG00000033605.1"; havana_transcript "OTTMUST00000084659.1";
chr1	HAVANA	exon	71598385	71598461	0	+	.	gene_id "ENSMUSG00000026192.14"; transcript_id "ENSMUST00000155769.8"; gene_type "protein_coding"; gene_name "Atic"; transcript_type "retained_intron"; transcript_name "Atic-205"; exon_number 3; exon_id "ENSMUSE00001280567.2"; level 2; transcript_support_level "1"; mgi_id "MGI:1351352"; havana_gene "OTTMUSG00000033605.1"; havana_transcript "OTTMUST00000084662.1";
chr1	HAVANA	exon	71598385	71598461	0	+	.	gene_id "ENSMUSG00000026192.14"; transcript_id "ENSMUST00000136443.2"; gene_type "protein_coding"; gene_name "Atic"; transcript_type "retained_intron"; transcript_name "Atic-202"; exon_number 3; exon_id "ENSMUSE00001280567.2"; level 2; transcript_support_level "1"; mgi_id "MGI:1351352"; havana_gene "OTTMUSG00000033605.1"; havana_transcript "OTTMUST00000084661.1";
chr1	ENSEMBL_gcm37	exon	71598385	71598461	0.199711825820932	+	.	gene_id "ENSMUSG00000026192.14"; transcript_id "ENSMUSG00000026192.14_tx_2"; exon_id "chr1_71598385_71598461_+"; exonnum "3"; txlen "2883";
chr1	HAVANA	exon	71600048	71600114	0	+	.	gene_id "ENSMUSG00000026192.14"; transcript_id "ENSMUST00000027384.6"; gene_type "protein_coding"; gene_name "Atic"; transcript_type "protein_coding"; transcript_name "Atic-201"; exon_number 4; exon_id "ENSMUSE00001216931.2"; level 2; protein_id "ENSMUSP00000027384.6"; transcript_support_level "1"; mgi_id "MGI:1351352"; tag "basic"; tag "Ensembl_canonical"; tag "GENCODE_Primary"; tag "appris_principal_1"; tag "CCDS"; ccdsid "CCDS15030.1"; havana_gene "OTTMUSG00000033605.1"; havana_transcript "OTTMUST00000084659.1";
chr1	HAVANA	CDS	71600048	71600114	0	+	2	gene_id "ENSMUSG00000026192.14"; transcript_id "ENSMUST00000027384.6"; gene_type "protein_coding"; gene_name "Atic"; transcript_type "protein_coding"; transcript_name "Atic-201"; exon_number 4; exon_id "ENSMUSE00001216931.2"; level 2; protein_id "ENSMUSP00000027384.6"; transcript_support_level "1"; mgi_id "MGI:1351352"; tag "basic"; tag "Ensembl_canonical"; tag "GENCODE_Primary"; tag "appris_principal_1"; tag "CCDS"; ccdsid "CCDS15030.1"; havana_gene "OTTMUSG00000033605.1"; havana_transcript "OTTMUST00000084659.1";
chr1	HAVANA	exon	71600048	71600114	0	+	.	gene_id "ENSMUSG00000026192.14"; transcript_id "ENSMUST00000155769.8"; gene_type "protein_coding"; gene_name "Atic"; transcript_type "retained_intron"; transcript_name "Atic-205"; exon_number 4; exon_id "ENSMUSE00001278741.2"; level 2; transcript_support_level "1"; mgi_id "MGI:1351352"; havana_gene "OTTMUSG00000033605.1"; havana_transcript "OTTMUST00000084662.1";
chr1	ENSEMBL_gcm37	exon	71600048	71600114	0.199711825820932	+	.	gene_id "ENSMUSG00000026192.14"; transcript_id "ENSMUSG00000026192.14_tx_2"; exon_id "chr1_71600048_71600114_+"; exonnum "4"; txlen "2883";
chr1	HAVANA	exon	71600048	71602357	0	+	.	gene_id "ENSMUSG00000026192.14"; transcript_id "ENSMUST00000148077.8"; gene_type "protein_coding"; gene_name "Atic"; transcript_type "retained_intron"; transcript_name "Atic-203"; exon_number 3; exon_id "ENSMUSE00000802470.2"; level 2; transcript_support_level "1"; mgi_id "MGI:1351352"; havana_gene "OTTMUSG00000033605.1"; havana_transcript "OTTMUST00000084660.1";
chr1	HAVANA	exon	71600048	71602357	0	+	.	gene_id "ENSMUSG00000026192.14"; transcript_id "ENSMUST00000136443.2"; gene_type "protein_coding"; gene_name "Atic"; transcript_type "retained_intron"; transcript_name "Atic-202"; exon_number 4; exon_id "ENSMUSE00000802470.2"; level 2; transcript_support_level "1"; mgi_id "MGI:1351352"; havana_gene "OTTMUSG00000033605.1"; havana_transcript "OTTMUST00000084661.1";
chr1	HAVANA	exon	71602918	71603006	0	+	.	gene_id "ENSMUSG00000026192.14"; transcript_id "ENSMUST00000027384.6"; gene_type "protein_coding"; gene_name "Atic"; transcript_type "protein_coding"; transcript_name "Atic-201"; exon_number 5; exon_id "ENSMUSE00001253568.2"; level 2; protein_id "ENSMUSP00000027384.6"; transcript_support_level "1"; mgi_id "MGI:1351352"; tag "basic"; tag "Ensembl_canonical"; tag "GENCODE_Primary"; tag "appris_principal_1"; tag "CCDS"; ccdsid "CCDS15030.1"; havana_gene "OTTMUSG00000033605.1"; havana_transcript "OTTMUST00000084659.1";
chr1	HAVANA	CDS	71602918	71603006	0	+	1	gene_id "ENSMUSG00000026192.14"; transcript_id "ENSMUST00000027384.6"; gene_type "protein_coding"; gene_name "Atic"; transcript_type "protein_coding"; transcript_name "Atic-201"; exon_number 5; exon_id "ENSMUSE00001253568.2"; level 2; protein_id "ENSMUSP00000027384.6"; transcript_support_level "1"; mgi_id "MGI:1351352"; tag "basic"; tag "Ensembl_canonical"; tag "GENCODE_Primary"; tag "appris_principal_1"; tag "CCDS"; ccdsid "CCDS15030.1"; havana_gene "OTTMUSG00000033605.1"; havana_transcript "OTTMUST00000084659.1";
chr1	HAVANA	exon	71602918	71603006	0	+	.	gene_id "ENSMUSG00000026192.14"; transcript_id "ENSMUST00000155769.8"; gene_type "protein_coding"; gene_name "Atic"; transcript_type "retained_intron"; transcript_name "Atic-205"; exon_number 5; exon_id "ENSMUSE00001308790.2"; level 2; transcript_support_level "1"; mgi_id "MGI:1351352"; havana_gene "OTTMUSG00000033605.1"; havana_transcript "OTTMUST00000084662.1";
chr1	ENSEMBL_gcm37	exon	71602918	71603006	0.199711825820932	+	.	gene_id "ENSMUSG00000026192.14"; transcript_id "ENSMUSG00000026192.14_tx_2"; exon_id "chr1_71602918_71603006_+"; exonnum "5"; txlen "2883";
chr1	HAVANA	exon	71603565	71603716	0	+	.	gene_id "ENSMUSG00000026192.14"; transcript_id "ENSMUST00000027384.6"; gene_type "protein_coding"; gene_name "Atic"; transcript_type "protein_coding"; transcript_name "Atic-201"; exon_number 6; exon_id "ENSMUSE00001255657.2"; level 2; protein_id "ENSMUSP00000027384.6"; transcript_support_level "1"; mgi_id "MGI:1351352"; tag "basic"; tag "Ensembl_canonical"; tag "GENCODE_Primary"; tag "appris_principal_1"; tag "CCDS"; ccdsid "CCDS15030.1"; havana_gene "OTTMUSG00000033605.1"; havana_transcript "OTTMUST00000084659.1";
chr1	HAVANA	CDS	71603565	71603716	0	+	2	gene_id "ENSMUSG00000026192.14"; transcript_id "ENSMUST00000027384.6"; gene_type "protein_coding"; gene_name "Atic"; transcript_type "protein_coding"; transcript_name "Atic-201"; exon_number 6; exon_id "ENSMUSE00001255657.2"; level 2; protein_id "ENSMUSP00000027384.6"; transcript_support_level "1"; mgi_id "MGI:1351352"; tag "basic"; tag "Ensembl_canonical"; tag "GENCODE_Primary"; tag "appris_principal_1"; tag "CCDS"; ccdsid "CCDS15030.1"; havana_gene "OTTMUSG00000033605.1"; havana_transcript "OTTMUST00000084659.1";
chr1	HAVANA	exon	71603565	71603716	0	+	.	gene_id "ENSMUSG00000026192.14"; transcript_id "ENSMUST00000155769.8"; gene_type "protein_coding"; gene_name "Atic"; transcript_type "retained_intron"; transcript_name "Atic-205"; exon_number 6; exon_id "ENSMUSE00001208781.2"; level 2; transcript_support_level "1"; mgi_id "MGI:1351352"; havana_gene "OTTMUSG00000033605.1"; havana_transcript "OTTMUST00000084662.1";
chr1	ENSEMBL_gcm37	exon	71603565	71603716	0.199711825820932	+	.	gene_id "ENSMUSG00000026192.14"; transcript_id "ENSMUSG00000026192.14_tx_2"; exon_id "chr1_71603565_71603716_+"; exonnum "6"; txlen "2883";
chr1	HAVANA	exon	71603970	71604126	0	+	.	gene_id "ENSMUSG00000026192.14"; transcript_id "ENSMUST00000027384.6"; gene_type "protein_coding"; gene_name "Atic"; transcript_type "protein_coding"; transcript_name "Atic-201"; exon_number 7; exon_id "ENSMUSE00001216951.2"; level 2; protein_id "ENSMUSP00000027384.6"; transcript_support_level "1"; mgi_id "MGI:1351352"; tag "basic"; tag "Ensembl_canonical"; tag "GENCODE_Primary"; tag "appris_principal_1"; tag "CCDS"; ccdsid "CCDS15030.1"; havana_gene "OTTMUSG00000033605.1"; havana_transcript "OTTMUST00000084659.1";
chr1	HAVANA	CDS	71603970	71604126	0	+	0	gene_id "ENSMUSG00000026192.14"; transcript_id "ENSMUST00000027384.6"; gene_type "protein_coding"; gene_name "Atic"; transcript_type "protein_coding"; transcript_name "Atic-201"; exon_number 7; exon_id "ENSMUSE00001216951.2"; level 2; protein_id "ENSMUSP00000027384.6"; transcript_support_level "1"; mgi_id "MGI:1351352"; tag "basic"; tag "Ensembl_canonical"; tag "GENCODE_Primary"; tag "appris_principal_1"; tag "CCDS"; ccdsid "CCDS15030.1"; havana_gene "OTTMUSG00000033605.1"; havana_transcript "OTTMUST00000084659.1";
chr1	HAVANA	exon	71603970	71604126	0	+	.	gene_id "ENSMUSG00000026192.14"; transcript_id "ENSMUST00000155769.8"; gene_type "protein_coding"; gene_name "Atic"; transcript_type "retained_intron"; transcript_name "Atic-205"; exon_number 7; exon_id "ENSMUSE00001290845.2"; level 2; transcript_support_level "1"; mgi_id "MGI:1351352"; havana_gene "OTTMUSG00000033605.1"; havana_transcript "OTTMUST00000084662.1";
chr1	ENSEMBL_gcm37	exon	71603970	71604126	0.199711825820932	+	.	gene_id "ENSMUSG00000026192.14"; transcript_id "ENSMUSG00000026192.14_tx_2"; exon_id "chr1_71603970_71604126_+"; exonnum "7"; txlen "2883";
chr1	HAVANA	exon	71606973	71607098	0	+	.	gene_id "ENSMUSG00000026192.14"; transcript_id "ENSMUST00000027384.6"; gene_type "protein_coding"; gene_name "Atic"; transcript_type "protein_coding"; transcript_name "Atic-201"; exon_number 8; exon_id "ENSMUSE00001312946.2"; level 2; protein_id "ENSMUSP00000027384.6"; transcript_support_level "1"; mgi_id "MGI:1351352"; tag "basic"; tag "Ensembl_canonical"; tag "GENCODE_Primary"; tag "appris_principal_1"; tag "CCDS"; ccdsid "CCDS15030.1"; havana_gene "OTTMUSG00000033605.1"; havana_transcript "OTTMUST00000084659.1";
chr1	HAVANA	CDS	71606973	71607098	0	+	2	gene_id "ENSMUSG00000026192.14"; transcript_id "ENSMUST00000027384.6"; gene_type "protein_coding"; gene_name "Atic"; transcript_type "protein_coding"; transcript_name "Atic-201"; exon_number 8; exon_id "ENSMUSE00001312946.2"; level 2; protein_id "ENSMUSP00000027384.6"; transcript_support_level "1"; mgi_id "MGI:1351352"; tag "basic"; tag "Ensembl_canonical"; tag "GENCODE_Primary"; tag "appris_principal_1"; tag "CCDS"; ccdsid "CCDS15030.1"; havana_gene "OTTMUSG00000033605.1"; havana_transcript "OTTMUST00000084659.1";
chr1	HAVANA	exon	71606973	71607098	0	+	.	gene_id "ENSMUSG00000026192.14"; transcript_id "ENSMUST00000155769.8"; gene_type "protein_coding"; gene_name "Atic"; transcript_type "retained_intron"; transcript_name "Atic-205"; exon_number 8; exon_id "ENSMUSE00001256358.2"; level 2; transcript_support_level "1"; mgi_id "MGI:1351352"; havana_gene "OTTMUSG00000033605.1"; havana_transcript "OTTMUST00000084662.1";
chr1	ENSEMBL_gcm37	exon	71606973	71607098	0.199711825820932	+	.	gene_id "ENSMUSG00000026192.14"; transcript_id "ENSMUSG00000026192.14_tx_2"; exon_id "chr1_71606973_71607098_+"; exonnum "8"; txlen "2883";
chr1	HAVANA	exon	71608025	71608229	0	+	.	gene_id "ENSMUSG00000026192.14"; transcript_id "ENSMUST00000154855.2"; gene_type "protein_coding"; gene_name "Atic"; transcript_type "retained_intron"; transcript_name "Atic-204"; exon_number 1; exon_id "ENSMUSE00000834822.2"; level 2; transcript_support_level "3"; mgi_id "MGI:1351352"; havana_gene "OTTMUSG00000033605.1"; havana_transcript "OTTMUST00000084663.1";
chr1	HAVANA	transcript	71608025	71612119	0	+	.	gene_id "ENSMUSG00000026192.14"; transcript_id "ENSMUST00000154855.2"; gene_type "protein_coding"; gene_name "Atic"; transcript_type "retained_intron"; transcript_name "Atic-204"; level 2; transcript_support_level "3"; mgi_id "MGI:1351352"; havana_gene "OTTMUSG00000033605.1"; havana_transcript "OTTMUST00000084663.1";
chr1	HAVANA	exon	71608122	71608229	0	+	.	gene_id "ENSMUSG00000026192.14"; transcript_id "ENSMUST00000027384.6"; gene_type "protein_coding"; gene_name "Atic"; transcript_type "protein_coding"; transcript_name "Atic-201"; exon_number 9; exon_id "ENSMUSE00001308090.2"; level 2; protein_id "ENSMUSP00000027384.6"; transcript_support_level "1"; mgi_id "MGI:1351352"; tag "basic"; tag "Ensembl_canonical"; tag "GENCODE_Primary"; tag "appris_principal_1"; tag "CCDS"; ccdsid "CCDS15030.1"; havana_gene "OTTMUSG00000033605.1"; havana_transcript "OTTMUST00000084659.1";
chr1	HAVANA	CDS	71608122	71608229	0	+	2	gene_id "ENSMUSG00000026192.14"; transcript_id "ENSMUST00000027384.6"; gene_type "protein_coding"; gene_name "Atic"; transcript_type "protein_coding"; transcript_name "Atic-201"; exon_number 9; exon_id "ENSMUSE00001308090.2"; level 2; protein_id "ENSMUSP00000027384.6"; transcript_support_level "1"; mgi_id "MGI:1351352"; tag "basic"; tag "Ensembl_canonical"; tag "GENCODE_Primary"; tag "appris_principal_1"; tag "CCDS"; ccdsid "CCDS15030.1"; havana_gene "OTTMUSG00000033605.1"; havana_transcript "OTTMUST00000084659.1";
chr1	HAVANA	exon	71608122	71608229	0	+	.	gene_id "ENSMUSG00000026192.14"; transcript_id "ENSMUST00000155769.8"; gene_type "protein_coding"; gene_name "Atic"; transcript_type "retained_intron"; transcript_name "Atic-205"; exon_number 9; exon_id "ENSMUSE00001267114.2"; level 2; transcript_support_level "1"; mgi_id "MGI:1351352"; havana_gene "OTTMUSG00000033605.1"; havana_transcript "OTTMUST00000084662.1";
chr1	ENSEMBL_gcm37	exon	71608122	71608229	0.199711825820932	+	.	gene_id "ENSMUSG00000026192.14"; transcript_id "ENSMUSG00000026192.14_tx_2"; exon_id "chr1_71608122_71608229_+"; exonnum "9"; txlen "2883";
chr1	HAVANA	exon	71608999	71609084	0	+	.	gene_id "ENSMUSG00000026192.14"; transcript_id "ENSMUST00000027384.6"; gene_type "protein_coding"; gene_name "Atic"; transcript_type "protein_coding"; transcript_name "Atic-201"; exon_number 10; exon_id "ENSMUSE00001273802.2"; level 2; protein_id "ENSMUSP00000027384.6"; transcript_support_level "1"; mgi_id "MGI:1351352"; tag "basic"; tag "Ensembl_canonical"; tag "GENCODE_Primary"; tag "appris_principal_1"; tag "CCDS"; ccdsid "CCDS15030.1"; havana_gene "OTTMUSG00000033605.1"; havana_transcript "OTTMUST00000084659.1";
chr1	HAVANA	CDS	71608999	71609084	0	+	2	gene_id "ENSMUSG00000026192.14"; transcript_id "ENSMUST00000027384.6"; gene_type "protein_coding"; gene_name "Atic"; transcript_type "protein_coding"; transcript_name "Atic-201"; exon_number 10; exon_id "ENSMUSE00001273802.2"; level 2; protein_id "ENSMUSP00000027384.6"; transcript_support_level "1"; mgi_id "MGI:1351352"; tag "basic"; tag "Ensembl_canonical"; tag "GENCODE_Primary"; tag "appris_principal_1"; tag "CCDS"; ccdsid "CCDS15030.1"; havana_gene "OTTMUSG00000033605.1"; havana_transcript "OTTMUST00000084659.1";
chr1	HAVANA	exon	71608999	71609084	0	+	.	gene_id "ENSMUSG00000026192.14"; transcript_id "ENSMUST00000155769.8"; gene_type "protein_coding"; gene_name "Atic"; transcript_type "retained_intron"; transcript_name "Atic-205"; exon_number 10; exon_id "ENSMUSE00001250348.2"; level 2; transcript_support_level "1"; mgi_id "MGI:1351352"; havana_gene "OTTMUSG00000033605.1"; havana_transcript "OTTMUST00000084662.1";
chr1	HAVANA	exon	71608999	71609084	0	+	.	gene_id "ENSMUSG00000026192.14"; transcript_id "ENSMUST00000154855.2"; gene_type "protein_coding"; gene_name "Atic"; transcript_type "retained_intron"; transcript_name "Atic-204"; exon_number 2; exon_id "ENSMUSE00001250348.2"; level 2; transcript_support_level "3"; mgi_id "MGI:1351352"; havana_gene "OTTMUSG00000033605.1"; havana_transcript "OTTMUST00000084663.1";
chr1	ENSEMBL_gcm37	exon	71608999	71609084	0.199711825820932	+	.	gene_id "ENSMUSG00000026192.14"; transcript_id "ENSMUSG00000026192.14_tx_2"; exon_id "chr1_71608999_71609084_+"; exonnum "10"; txlen "2883";
chr1	HAVANA	exon	71609999	71610088	0	+	.	gene_id "ENSMUSG00000026192.14"; transcript_id "ENSMUST00000027384.6"; gene_type "protein_coding"; gene_name "Atic"; transcript_type "protein_coding"; transcript_name "Atic-201"; exon_number 11; exon_id "ENSMUSE00001210329.2"; level 2; protein_id "ENSMUSP00000027384.6"; transcript_support_level "1"; mgi_id "MGI:1351352"; tag "basic"; tag "Ensembl_canonical"; tag "GENCODE_Primary"; tag "appris_principal_1"; tag "CCDS"; ccdsid "CCDS15030.1"; havana_gene "OTTMUSG00000033605.1"; havana_transcript "OTTMUST00000084659.1";
chr1	HAVANA	CDS	71609999	71610088	0	+	0	gene_id "ENSMUSG00000026192.14"; transcript_id "ENSMUST00000027384.6"; gene_type "protein_coding"; gene_name "Atic"; transcript_type "protein_coding"; transcript_name "Atic-201"; exon_number 11; exon_id "ENSMUSE00001210329.2"; level 2; protein_id "ENSMUSP00000027384.6"; transcript_support_level "1"; mgi_id "MGI:1351352"; tag "basic"; tag "Ensembl_canonical"; tag "GENCODE_Primary"; tag "appris_principal_1"; tag "CCDS"; ccdsid "CCDS15030.1"; havana_gene "OTTMUSG00000033605.1"; havana_transcript "OTTMUST00000084659.1";
chr1	HAVANA	exon	71609999	71610088	0	+	.	gene_id "ENSMUSG00000026192.14"; transcript_id "ENSMUST00000155769.8"; gene_type "protein_coding"; gene_name "Atic"; transcript_type "retained_intron"; transcript_name "Atic-205"; exon_number 11; exon_id "ENSMUSE00001208306.2"; level 2; transcript_support_level "1"; mgi_id "MGI:1351352"; havana_gene "OTTMUSG00000033605.1"; havana_transcript "OTTMUST00000084662.1";
chr1	HAVANA	exon	71609999	71610088	0	+	.	gene_id "ENSMUSG00000026192.14"; transcript_id "ENSMUST00000154855.2"; gene_type "protein_coding"; gene_name "Atic"; transcript_type "retained_intron"; transcript_name "Atic-204"; exon_number 3; exon_id "ENSMUSE00001208306.2"; level 2; transcript_support_level "3"; mgi_id "MGI:1351352"; havana_gene "OTTMUSG00000033605.1"; havana_transcript "OTTMUST00000084663.1";
chr1	ENSEMBL_gcm37	exon	71609999	71610088	0.199711825820932	+	.	gene_id "ENSMUSG00000026192.14"; transcript_id "ENSMUSG00000026192.14_tx_2"; exon_id "chr1_71609999_71610088_+"; exonnum "11"; txlen "2883";
chr1	HAVANA	exon	71612067	71612119	0	+	.	gene_id "ENSMUSG00000026192.14"; transcript_id "ENSMUST00000154855.2"; gene_type "protein_coding"; gene_name "Atic"; transcript_type "retained_intron"; transcript_name "Atic-204"; exon_number 4; exon_id "ENSMUSE00000809976.2"; level 2; transcript_support_level "3"; mgi_id "MGI:1351352"; havana_gene "OTTMUSG00000033605.1"; havana_transcript "OTTMUST00000084663.1";
chr1	HAVANA	exon	71612067	71612195	0	+	.	gene_id "ENSMUSG00000026192.14"; transcript_id "ENSMUST00000027384.6"; gene_type "protein_coding"; gene_name "Atic"; transcript_type "protein_coding"; transcript_name "Atic-201"; exon_number 12; exon_id "ENSMUSE00000156672.4"; level 2; protein_id "ENSMUSP00000027384.6"; transcript_support_level "1"; mgi_id "MGI:1351352"; tag "basic"; tag "Ensembl_canonical"; tag "GENCODE_Primary"; tag "appris_principal_1"; tag "CCDS"; ccdsid "CCDS15030.1"; havana_gene "OTTMUSG00000033605.1"; havana_transcript "OTTMUST00000084659.1";
chr1	HAVANA	CDS	71612067	71612195	0	+	0	gene_id "ENSMUSG00000026192.14"; transcript_id "ENSMUST00000027384.6"; gene_type "protein_coding"; gene_name "Atic"; transcript_type "protein_coding"; transcript_name "Atic-201"; exon_number 12; exon_id "ENSMUSE00000156672.4"; level 2; protein_id "ENSMUSP00000027384.6"; transcript_support_level "1"; mgi_id "MGI:1351352"; tag "basic"; tag "Ensembl_canonical"; tag "GENCODE_Primary"; tag "appris_principal_1"; tag "CCDS"; ccdsid "CCDS15030.1"; havana_gene "OTTMUSG00000033605.1"; havana_transcript "OTTMUST00000084659.1";
chr1	ENSEMBL_gcm37	exon	71612067	71612195	0.199711825820932	+	.	gene_id "ENSMUSG00000026192.14"; transcript_id "ENSMUSG00000026192.14_tx_2"; exon_id "chr1_71612067_71612195_+"; exonnum "12"; txlen "2883";
chr1	HAVANA	exon	71612067	71612522	0	+	.	gene_id "ENSMUSG00000026192.14"; transcript_id "ENSMUST00000155769.8"; gene_type "protein_coding"; gene_name "Atic"; transcript_type "retained_intron"; transcript_name "Atic-205"; exon_number 12; exon_id "ENSMUSE00000761841.2"; level 2; transcript_support_level "1"; mgi_id "MGI:1351352"; havana_gene "OTTMUSG00000033605.1"; havana_transcript "OTTMUST00000084662.1";
chr1	sragcm37_mid	exon	71614649	71614715	0.199711825820932	+	.	gene_id "ENSMUSG00000026192.14"; transcript_id "ENSMUSG00000026192.14_tx_2"; exon_id "chr1_71614649_71614715_+"; exonnum "13"; txlen "2883";
chr1	HAVANA	exon	71615200	71615292	0	+	.	gene_id "ENSMUSG00000026192.14"; transcript_id "ENSMUST00000027384.6"; gene_type "protein_coding"; gene_name "Atic"; transcript_type "protein_coding"; transcript_name "Atic-201"; exon_number 13; exon_id "ENSMUSE00000463575.3"; level 2; protein_id "ENSMUSP00000027384.6"; transcript_support_level "1"; mgi_id "MGI:1351352"; tag "basic"; tag "Ensembl_canonical"; tag "GENCODE_Primary"; tag "appris_principal_1"; tag "CCDS"; ccdsid "CCDS15030.1"; havana_gene "OTTMUSG00000033605.1"; havana_transcript "OTTMUST00000084659.1";
chr1	HAVANA	CDS	71615200	71615292	0	+	0	gene_id "ENSMUSG00000026192.14"; transcript_id "ENSMUST00000027384.6"; gene_type "protein_coding"; gene_name "Atic"; transcript_type "protein_coding"; transcript_name "Atic-201"; exon_number 13; exon_id "ENSMUSE00000463575.3"; level 2; protein_id "ENSMUSP00000027384.6"; transcript_support_level "1"; mgi_id "MGI:1351352"; tag "basic"; tag "Ensembl_canonical"; tag "GENCODE_Primary"; tag "appris_principal_1"; tag "CCDS"; ccdsid "CCDS15030.1"; havana_gene "OTTMUSG00000033605.1"; havana_transcript "OTTMUST00000084659.1";
chr1	ENSEMBL_gcm37	exon	71615200	71615292	0.199711825820932	+	.	gene_id "ENSMUSG00000026192.14"; transcript_id "ENSMUSG00000026192.14_tx_2"; exon_id "chr1_71615200_71615292_+"; exonnum "14"; txlen "2883";
chr1	HAVANA	exon	71615776	71615958	0	+	.	gene_id "ENSMUSG00000026192.14"; transcript_id "ENSMUST00000027384.6"; gene_type "protein_coding"; gene_name "Atic"; transcript_type "protein_coding"; transcript_name "Atic-201"; exon_number 14; exon_id "ENSMUSE00000156682.4"; level 2; protein_id "ENSMUSP00000027384.6"; transcript_support_level "1"; mgi_id "MGI:1351352"; tag "basic"; tag "Ensembl_canonical"; tag "GENCODE_Primary"; tag "appris_principal_1"; tag "CCDS"; ccdsid "CCDS15030.1"; havana_gene "OTTMUSG00000033605.1"; havana_transcript "OTTMUST00000084659.1";
chr1	HAVANA	CDS	71615776	71615958	0	+	0	gene_id "ENSMUSG00000026192.14"; transcript_id "ENSMUST00000027384.6"; gene_type "protein_coding"; gene_name "Atic"; transcript_type "protein_coding"; transcript_name "Atic-201"; exon_number 14; exon_id "ENSMUSE00000156682.4"; level 2; protein_id "ENSMUSP00000027384.6"; transcript_support_level "1"; mgi_id "MGI:1351352"; tag "basic"; tag "Ensembl_canonical"; tag "GENCODE_Primary"; tag "appris_principal_1"; tag "CCDS"; ccdsid "CCDS15030.1"; havana_gene "OTTMUSG00000033605.1"; havana_transcript "OTTMUST00000084659.1";
chr1	ENSEMBL_gcm37	exon	71615776	71615958	0.199711825820932	+	.	gene_id "ENSMUSG00000026192.14"; transcript_id "ENSMUSG00000026192.14_tx_2"; exon_id "chr1_71615776_71615958_+"; exonnum "15"; txlen "2883";
chr1	HAVANA	exon	71616945	71617100	0	+	.	gene_id "ENSMUSG00000026192.14"; transcript_id "ENSMUST00000027384.6"; gene_type "protein_coding"; gene_name "Atic"; transcript_type "protein_coding"; transcript_name "Atic-201"; exon_number 15; exon_id "ENSMUSE00000156683.4"; level 2; protein_id "ENSMUSP00000027384.6"; transcript_support_level "1"; mgi_id "MGI:1351352"; tag "basic"; tag "Ensembl_canonical"; tag "GENCODE_Primary"; tag "appris_principal_1"; tag "CCDS"; ccdsid "CCDS15030.1"; havana_gene "OTTMUSG00000033605.1"; havana_transcript "OTTMUST00000084659.1";
chr1	HAVANA	CDS	71616945	71617100	0	+	0	gene_id "ENSMUSG00000026192.14"; transcript_id "ENSMUST00000027384.6"; gene_type "protein_coding"; gene_name "Atic"; transcript_type "protein_coding"; transcript_name "Atic-201"; exon_number 15; exon_id "ENSMUSE00000156683.4"; level 2; protein_id "ENSMUSP00000027384.6"; transcript_support_level "1"; mgi_id "MGI:1351352"; tag "basic"; tag "Ensembl_canonical"; tag "GENCODE_Primary"; tag "appris_principal_1"; tag "CCDS"; ccdsid "CCDS15030.1"; havana_gene "OTTMUSG00000033605.1"; havana_transcript "OTTMUST00000084659.1";
chr1	ENSEMBL_gcm37	exon	71616945	71617100	0.199711825820932	+	.	gene_id "ENSMUSG00000026192.14"; transcript_id "ENSMUSG00000026192.14_tx_2"; exon_id "chr1_71616945_71617100_+"; exonnum "16"; txlen "2883";
chr1	HAVANA	CDS	71617711	71617827	0	+	0	gene_id "ENSMUSG00000026192.14"; transcript_id "ENSMUST00000027384.6"; gene_type "protein_coding"; gene_name "Atic"; transcript_type "protein_coding"; transcript_name "Atic-201"; exon_number 16; exon_id "ENSMUSE00000425005.5"; level 2; protein_id "ENSMUSP00000027384.6"; transcript_support_level "1"; mgi_id "MGI:1351352"; tag "basic"; tag "Ensembl_canonical"; tag "GENCODE_Primary"; tag "appris_principal_1"; tag "CCDS"; ccdsid "CCDS15030.1"; havana_gene "OTTMUSG00000033605.1"; havana_transcript "OTTMUST00000084659.1";
chr1	HAVANA	exon	71617711	71618790	0	+	.	gene_id "ENSMUSG00000026192.14"; transcript_id "ENSMUST00000027384.6"; gene_type "protein_coding"; gene_name "Atic"; transcript_type "protein_coding"; transcript_name "Atic-201"; exon_number 16; exon_id "ENSMUSE00000425005.5"; level 2; protein_id "ENSMUSP00000027384.6"; transcript_support_level "1"; mgi_id "MGI:1351352"; tag "basic"; tag "Ensembl_canonical"; tag "GENCODE_Primary"; tag "appris_principal_1"; tag "CCDS"; ccdsid "CCDS15030.1"; havana_gene "OTTMUSG00000033605.1"; havana_transcript "OTTMUST00000084659.1";
chr1	ENSEMBL_gcm37	exon	71617711	71618790	0.199711825820932	+	.	gene_id "ENSMUSG00000026192.14"; transcript_id "ENSMUSG00000026192.14_tx_2"; exon_id "chr1_71617711_71618790_+"; exonnum "17"; txlen "2883";
chr1	HAVANA	stop_codon	71617828	71617830	0	+	0	gene_id "ENSMUSG00000026192.14"; transcript_id "ENSMUST00000027384.6"; gene_type "protein_coding"; gene_name "Atic"; transcript_type "protein_coding"; transcript_name "Atic-201"; exon_number 16; exon_id "ENSMUSE00000425005.5"; level 2; protein_id "ENSMUSP00000027384.6"; transcript_support_level "1"; mgi_id "MGI:1351352"; tag "basic"; tag "Ensembl_canonical"; tag "GENCODE_Primary"; tag "appris_principal_1"; tag "CCDS"; ccdsid "CCDS15030.1"; havana_gene "OTTMUSG00000033605.1"; havana_transcript "OTTMUST00000084659.1";
chr1	HAVANA	UTR	71617828	71618790	0	+	.	gene_id "ENSMUSG00000026192.14"; transcript_id "ENSMUST00000027384.6"; gene_type "protein_coding"; gene_name "Atic"; transcript_type "protein_coding"; transcript_name "Atic-201"; exon_number 16; exon_id "ENSMUSE00000425005.5"; level 2; protein_id "ENSMUSP00000027384.6"; transcript_support_level "1"; mgi_id "MGI:1351352"; tag "basic"; tag "Ensembl_canonical"; tag "GENCODE_Primary"; tag "appris_principal_1"; tag "CCDS"; ccdsid "CCDS15030.1"; havana_gene "OTTMUSG00000033605.1"; havana_transcript "OTTMUST00000084659.1";
chr1	HAVANA	exon	71690128	71690541	0	+	.	gene_id "ENSMUSG00000073652.12"; transcript_id "ENSMUST00000309310.1"; gene_type "lncRNA"; gene_name "Apol7d"; transcript_type "lncRNA"; transcript_name "Apol7d-223"; exon_number 1; exon_id "ENSMUSE00001610795.1"; level 2; mgi_id "MGI:3723449"; tag "TAGENE"; havana_gene "OTTMUSG00000022136.1";
chr1	HAVANA	transcript	71690128	71696406	0	+	.	gene_id "ENSMUSG00000073652.12"; transcript_id "ENSMUST00000309310.1"; gene_type "lncRNA"; gene_name "Apol7d"; transcript_type "lncRNA"; transcript_name "Apol7d-223"; level 2; mgi_id "MGI:3723449"; tag "TAGENE"; havana_gene "OTTMUSG00000022136.1";
chr1	HAVANA	gene	71690128	71788968	0	+	.	gene_id "ENSMUSG00000073652.12"; gene_type "lncRNA"; gene_name "Apol7d"; level 1; mgi_id "MGI:3723449"; havana_gene "OTTMUSG00000022136.1";
chr1	HAVANA	exon	71691664	71692545	0	+	.	gene_id "ENSMUSG00000073652.12"; transcript_id "ENSMUST00000309311.1"; gene_type "lncRNA"; gene_name "Apol7d"; transcript_type "lncRNA"; transcript_name "Apol7d-224"; exon_number 1; exon_id "ENSMUSE00001610831.1"; level 2; mgi_id "MGI:3723449"; tag "TAGENE"; havana_gene "OTTMUSG00000022136.1";
chr1	HAVANA	transcript	71691664	71696910	0	+	.	gene_id "ENSMUSG00000073652.12"; transcript_id "ENSMUST00000309311.1"; gene_type "lncRNA"; gene_name "Apol7d"; transcript_type "lncRNA"; transcript_name "Apol7d-224"; level 2; mgi_id "MGI:3723449"; tag "TAGENE"; havana_gene "OTTMUSG00000022136.1";
chr1	HAVANA	exon	71691674	71692243	0	+	.	gene_id "ENSMUSG00000073652.12"; transcript_id "ENSMUST00000309312.1"; gene_type "lncRNA"; gene_name "Apol7d"; transcript_type "lncRNA"; transcript_name "Apol7d-225"; exon_number 1; exon_id "ENSMUSE00001610799.1"; level 2; mgi_id "MGI:3723449"; tag "TAGENE"; havana_gene "OTTMUSG00000022136.1";
chr1	HAVANA	transcript	71691674	71696916	0	+	.	gene_id "ENSMUSG00000073652.12"; transcript_id "ENSMUST00000309312.1"; gene_type "lncRNA"; gene_name "Apol7d"; transcript_type "lncRNA"; transcript_name "Apol7d-225"; level 2; mgi_id "MGI:3723449"; tag "TAGENE"; havana_gene "OTTMUSG00000022136.1";
chr1	HAVANA	exon	71691948	71692243	0	+	.	gene_id "ENSMUSG00000073652.12"; transcript_id "ENSMUST00000309296.1"; gene_type "lncRNA"; gene_name "Apol7d"; transcript_type "lncRNA"; transcript_name "Apol7d-209"; exon_number 1; exon_id "ENSMUSE00001610832.1"; level 2; mgi_id "MGI:3723449"; tag "TAGENE"; havana_gene "OTTMUSG00000022136.1";
chr1	HAVANA	transcript	71691948	71743676	0	+	.	gene_id "ENSMUSG00000073652.12"; transcript_id "ENSMUST00000309296.1"; gene_type "lncRNA"; gene_name "Apol7d"; transcript_type "lncRNA"; transcript_name "Apol7d-209"; level 2; mgi_id "MGI:3723449"; tag "TAGENE"; havana_gene "OTTMUSG00000022136.1";
chr1	HAVANA	exon	71691974	71692178	0	+	.	gene_id "ENSMUSG00000073652.12"; transcript_id "ENSMUST00000309313.1"; gene_type "lncRNA"; gene_name "Apol7d"; transcript_type "lncRNA"; transcript_name "Apol7d-226"; exon_number 1; exon_id "ENSMUSE00001610841.1"; level 2; mgi_id "MGI:3723449"; tag "TAGENE"; havana_gene "OTTMUSG00000022136.1";
chr1	HAVANA	transcript	71691974	71696617	0	+	.	gene_id "ENSMUSG00000073652.12"; transcript_id "ENSMUST00000309313.1"; gene_type "lncRNA"; gene_name "Apol7d"; transcript_type "lncRNA"; transcript_name "Apol7d-226"; level 2; mgi_id "MGI:3723449"; tag "TAGENE"; havana_gene "OTTMUSG00000022136.1";
chr1	HAVANA	exon	71691995	71692178	0	+	.	gene_id "ENSMUSG00000073652.12"; transcript_id "ENSMUST00000309293.1"; gene_type "lncRNA"; gene_name "Apol7d"; transcript_type "lncRNA"; transcript_name "Apol7d-206"; exon_number 1; exon_id "ENSMUSE00001610865.1"; level 2; mgi_id "MGI:3723449"; tag "TAGENE"; havana_gene "OTTMUSG00000022136.1";
chr1	HAVANA	transcript	71691995	71772386	0	+	.	gene_id "ENSMUSG00000073652.12"; transcript_id "ENSMUST00000309293.1"; gene_type "lncRNA"; gene_name "Apol7d"; transcript_type "lncRNA"; transcript_name "Apol7d-206"; level 2; mgi_id "MGI:3723449"; tag "TAGENE"; havana_gene "OTTMUSG00000022136.1";
chr1	HAVANA	exon	71691996	71692178	0	+	.	gene_id "ENSMUSG00000073652.12"; transcript_id "ENSMUST00000097699.3"; gene_type "lncRNA"; gene_name "Apol7d"; transcript_type "lncRNA"; transcript_name "Apol7d-201"; exon_number 1; exon_id "ENSMUSE00000600834.4"; level 2; transcript_support_level "2"; mgi_id "MGI:3723449"; tag "basic"; havana_gene "OTTMUSG00000022136.1"; havana_transcript "OTTMUST00000052539.1";
chr1	ENSEMBL_gcm37	exon	71691996	71692178	0.0443088156400956	+	.	gene_id "ENSMUSG00000073652.12"; transcript_id "ENSMUSG00000073652.12_tx_13"; exon_id "chr1_71691996_71692178_+"; exonnum "1"; txlen "931";
chr1	ENSEMBL_gcm37	exon	71691996	71692178	0.0308848288453489	+	.	gene_id "ENSMUSG00000073652.12"; transcript_id "ENSMUSG00000073652.12_tx_16"; exon_id "chr1_71691996_71692178_+"; exonnum "1"; txlen "809";
chr1	ENSEMBL_gcm37	exon	71691996	71692178	0.0150541748988587	+	.	gene_id "ENSMUSG00000073652.12"; transcript_id "ENSMUSG00000073652.12_tx_19"; exon_id "chr1_71691996_71692178_+"; exonnum "1"; txlen "1112";
chr1	ENSEMBL_gcm37	exon	71691996	71692178	0.374287963335673	+	.	gene_id "ENSMUSG00000073652.12"; transcript_id "ENSMUSG00000073652.12_tx_2"; exon_id "chr1_71691996_71692178_+"; exonnum "1"; txlen "660";
chr1	ENSEMBL_gcm37	exon	71691996	71692178	0.0114930789282081	+	.	gene_id "ENSMUSG00000073652.12"; transcript_id "ENSMUSG00000073652.12_tx_22"; exon_id "chr1_71691996_71692178_+"; exonnum "1"; txlen "1868";
chr1	ENSEMBL_gcm37	exon	71691996	71692178	0.109937547520639	+	.	gene_id "ENSMUSG00000073652.12"; transcript_id "ENSMUSG00000073652.12_tx_6"; exon_id "chr1_71691996_71692178_+"; exonnum "1"; txlen "701";
chr1	HAVANA	transcript	71691996	71696616	0	+	.	gene_id "ENSMUSG00000073652.12"; transcript_id "ENSMUST00000097699.3"; gene_type "lncRNA"; gene_name "Apol7d"; transcript_type "lncRNA"; transcript_name "Apol7d-201"; level 2; transcript_support_level "2"; mgi_id "MGI:3723449"; tag "basic"; havana_gene "OTTMUSG00000022136.1"; havana_transcript "OTTMUST00000052539.1";
chr1	HAVANA	exon	71692000	71692243	0	+	.	gene_id "ENSMUSG00000073652.12"; transcript_id "ENSMUST00000309301.1"; gene_type "lncRNA"; gene_name "Apol7d"; transcript_type "lncRNA"; transcript_name "Apol7d-214"; exon_number 1; exon_id "ENSMUSE00001610821.1"; level 2; mgi_id "MGI:3723449"; tag "TAGENE"; havana_gene "OTTMUSG00000022136.1";
chr1	HAVANA	exon	71692000	71692243	0	+	.	gene_id "ENSMUSG00000073652.12"; transcript_id "ENSMUST00000309294.1"; gene_type "lncRNA"; gene_name "Apol7d"; transcript_type "lncRNA"; transcript_name "Apol7d-207"; exon_number 1; exon_id "ENSMUSE00001610821.1"; level 2; mgi_id "MGI:3723449"; tag "TAGENE"; havana_gene "OTTMUSG00000022136.1";
chr1	HAVANA	transcript	71692000	71712014	0	+	.	gene_id "ENSMUSG00000073652.12"; transcript_id "ENSMUST00000309301.1"; gene_type "lncRNA"; gene_name "Apol7d"; transcript_type "lncRNA"; transcript_name "Apol7d-214"; level 2; mgi_id "MGI:3723449"; tag "TAGENE"; havana_gene "OTTMUSG00000022136.1";
chr1	HAVANA	transcript	71692000	71772386	0	+	.	gene_id "ENSMUSG00000073652.12"; transcript_id "ENSMUST00000309294.1"; gene_type "lncRNA"; gene_name "Apol7d"; transcript_type "lncRNA"; transcript_name "Apol7d-207"; level 2; mgi_id "MGI:3723449"; tag "TAGENE"; havana_gene "OTTMUSG00000022136.1";
chr1	HAVANA	exon	71692014	71692243	0	+	.	gene_id "ENSMUSG00000073652.12"; transcript_id "ENSMUST00000309292.1"; gene_type "lncRNA"; gene_name "Apol7d"; transcript_type "lncRNA"; transcript_name "Apol7d-205"; exon_number 1; exon_id "ENSMUSE00001610838.1"; level 2; mgi_id "MGI:3723449"; tag "basic"; tag "Ensembl_canonical"; tag "GENCODE_Primary"; tag "TAGENE"; havana_gene "OTTMUSG00000022136.1";
chr1	ENSEMBL_gcm37	exon	71692014	71692243	0.0619261838967855	+	.	gene_id "ENSMUSG00000073652.12"; transcript_id "ENSMUSG00000073652.12_tx_10"; exon_id "chr1_71692014_71692243_+"; exonnum "1"; txlen "748";
chr1	ENSEMBL_gcm37	exon	71692014	71692243	0.0100361165992391	+	.	gene_id "ENSMUSG00000073652.12"; transcript_id "ENSMUSG00000073652.12_tx_25"; exon_id "chr1_71692014_71692243_+"; exonnum "1"; txlen "931";
chr1	ENSEMBL_gcm37	exon	71692014	71692243	0.136781278675222	+	.	gene_id "ENSMUSG00000073652.12"; transcript_id "ENSMUSG00000073652.12_tx_5"; exon_id "chr1_71692014_71692243_+"; exonnum "1"; txlen "707";
chr1	ENSEMBL_gcm37	exon	71692014	71692243	0.0931488817178612	+	.	gene_id "ENSMUSG00000073652.12"; transcript_id "ENSMUSG00000073652.12_tx_8"; exon_id "chr1_71692014_71692243_+"; exonnum "1"; txlen "626";
chr1	HAVANA	transcript	71692014	71788966	0	+	.	gene_id "ENSMUSG00000073652.12"; transcript_id "ENSMUST00000309292.1"; gene_type "lncRNA"; gene_name "Apol7d"; transcript_type "lncRNA"; transcript_name "Apol7d-205"; level 2; mgi_id "MGI:3723449"; tag "basic"; tag "Ensembl_canonical"; tag "GENCODE_Primary"; tag "TAGENE"; havana_gene "OTTMUSG00000022136.1";
chr1	HAVANA	exon	71692021	71692243	0	+	.	gene_id "ENSMUSG00000073652.12"; transcript_id "ENSMUST00000309314.1"; gene_type "lncRNA"; gene_name "Apol7d"; transcript_type "lncRNA"; transcript_name "Apol7d-227"; exon_number 1; exon_id "ENSMUSE00001610818.1"; level 2; mgi_id "MGI:3723449"; tag "basic"; tag "TAGENE"; havana_gene "OTTMUSG00000022136.1";
chr1	HAVANA	transcript	71692021	71696606	0	+	.	gene_id "ENSMUSG00000073652.12"; transcript_id "ENSMUST00000309314.1"; gene_type "lncRNA"; gene_name "Apol7d"; transcript_type "lncRNA"; transcript_name "Apol7d-227"; level 2; mgi_id "MGI:3723449"; tag "basic"; tag "TAGENE"; havana_gene "OTTMUSG00000022136.1";
chr1	HAVANA	exon	71692047	71692178	0	+	.	gene_id "ENSMUSG00000073652.12"; transcript_id "ENSMUST00000309295.1"; gene_type "lncRNA"; gene_name "Apol7d"; transcript_type "lncRNA"; transcript_name "Apol7d-208"; exon_number 1; exon_id "ENSMUSE00001610846.1"; level 2; mgi_id "MGI:3723449"; tag "TAGENE"; havana_gene "OTTMUSG00000022136.1";
chr1	HAVANA	exon	71692047	71692243	0	+	.	gene_id "ENSMUSG00000073652.12"; transcript_id "ENSMUST00000127218.8"; gene_type "lncRNA"; gene_name "Apol7d"; transcript_type "lncRNA"; transcript_name "Apol7d-204"; exon_number 1; exon_id "ENSMUSE00000814156.2"; level 2; transcript_support_level "3"; mgi_id "MGI:3723449"; havana_gene "OTTMUSG00000022136.1"; havana_transcript "OTTMUST00000052542.1";
chr1	HAVANA	transcript	71692047	71701212	0	+	.	gene_id "ENSMUSG00000073652.12"; transcript_id "ENSMUST00000127218.8"; gene_type "lncRNA"; gene_name "Apol7d"; transcript_type "lncRNA"; transcript_name "Apol7d-204"; level 2; transcript_support_level "3"; mgi_id "MGI:3723449"; havana_gene "OTTMUSG00000022136.1"; havana_transcript "OTTMUST00000052542.1";
chr1	HAVANA	transcript	71692047	71751237	0	+	.	gene_id "ENSMUSG00000073652.12"; transcript_id "ENSMUST00000309295.1"; gene_type "lncRNA"; gene_name "Apol7d"; transcript_type "lncRNA"; transcript_name "Apol7d-208"; level 2; mgi_id "MGI:3723449"; tag "TAGENE"; havana_gene "OTTMUSG00000022136.1";
chr1	HAVANA	exon	71692316	71692545	0	+	.	gene_id "ENSMUSG00000073652.12"; transcript_id "ENSMUST00000097699.3"; gene_type "lncRNA"; gene_name "Apol7d"; transcript_type "lncRNA"; transcript_name "Apol7d-201"; exon_number 2; exon_id "ENSMUSE00000629668.2"; level 2; transcript_support_level "2"; mgi_id "MGI:3723449"; tag "basic"; havana_gene "OTTMUSG00000022136.1"; havana_transcript "OTTMUST00000052539.1";
chr1	ENSEMBL_gcm37	exon	71692316	71692545	0.0443088156400956	+	.	gene_id "ENSMUSG00000073652.12"; transcript_id "ENSMUSG00000073652.12_tx_13"; exon_id "chr1_71692316_71692545_+"; exonnum "2"; txlen "931";
chr1	ENSEMBL_gcm37	exon	71692316	71692545	0.0308848288453489	+	.	gene_id "ENSMUSG00000073652.12"; transcript_id "ENSMUSG00000073652.12_tx_16"; exon_id "chr1_71692316_71692545_+"; exonnum "2"; txlen "809";
chr1	ENSEMBL_gcm37	exon	71692316	71692545	0.0150541748988587	+	.	gene_id "ENSMUSG00000073652.12"; transcript_id "ENSMUSG00000073652.12_tx_19"; exon_id "chr1_71692316_71692545_+"; exonnum "2"; txlen "1112";
chr1	ENSEMBL_gcm37	exon	71692316	71692545	0.0102280054963834	+	.	gene_id "ENSMUSG00000073652.12"; transcript_id "ENSMUSG00000073652.12_tx_24"; exon_id "chr1_71692316_71692545_+"; exonnum "1"; txlen "1030";
chr1	ENSEMBL_gcm37	exon	71692316	71692545	0.00894507171432572	+	.	gene_id "ENSMUSG00000073652.12"; transcript_id "ENSMUSG00000073652.12_tx_27"; exon_id "chr1_71692316_71692545_+"; exonnum "1"; txlen "908";
chr1	HAVANA	exon	71692384	71692498	0	+	.	gene_id "ENSMUSG00000073652.12"; transcript_id "ENSMUST00000309317.1"; gene_type "lncRNA"; gene_name "Apol7d"; transcript_type "lncRNA"; transcript_name "Apol7d-230"; exon_number 1; exon_id "ENSMUSE00001610849.1"; level 2; mgi_id "MGI:3723449"; tag "TAGENE"; havana_gene "OTTMUSG00000022136.1";
chr1	HAVANA	transcript	71692384	71696617	0	+	.	gene_id "ENSMUSG00000073652.12"; transcript_id "ENSMUST00000309317.1"; gene_type "lncRNA"; gene_name "Apol7d"; transcript_type "lncRNA"; transcript_name "Apol7d-230"; level 2; mgi_id "MGI:3723449"; tag "TAGENE"; havana_gene "OTTMUSG00000022136.1";
chr1	HAVANA	exon	71692475	71692545	0	+	.	gene_id "ENSMUSG00000073652.12"; transcript_id "ENSMUST00000125934.3"; gene_type "lncRNA"; gene_name "Apol7d"; transcript_type "lncRNA"; transcript_name "Apol7d-202"; exon_number 1; exon_id "ENSMUSE00001610842.1"; level 1; transcript_support_level "1"; mgi_id "MGI:3723449"; tag "basic"; tag "TAGENE"; tag "exp_conf"; havana_gene "OTTMUSG00000022136.1"; havana_transcript "OTTMUST00000052540.1";
chr1	HAVANA	transcript	71692475	71696621	0	+	.	gene_id "ENSMUSG00000073652.12"; transcript_id "ENSMUST00000125934.3"; gene_type "lncRNA"; gene_name "Apol7d"; transcript_type "lncRNA"; transcript_name "Apol7d-202"; level 1; transcript_support_level "1"; mgi_id "MGI:3723449"; tag "basic"; tag "TAGENE"; tag "exp_conf"; havana_gene "OTTMUSG00000022136.1"; havana_transcript "OTTMUST00000052540.1";
chr1	HAVANA	exon	71692476	71692545	0	+	.	gene_id "ENSMUSG00000073652.12"; transcript_id "ENSMUST00000309305.1"; gene_type "lncRNA"; gene_name "Apol7d"; transcript_type "lncRNA"; transcript_name "Apol7d-218"; exon_number 1; exon_id "ENSMUSE00001610810.1"; level 2; mgi_id "MGI:3723449"; tag "TAGENE"; havana_gene "OTTMUSG00000022136.1";
chr1	HAVANA	exon	71692476	71692545	0	+	.	gene_id "ENSMUSG00000073652.12"; transcript_id "ENSMUST00000309304.1"; gene_type "lncRNA"; gene_name "Apol7d"; transcript_type "lncRNA"; transcript_name "Apol7d-217"; exon_number 1; exon_id "ENSMUSE00001610810.1"; level 2; mgi_id "MGI:3723449"; tag "TAGENE"; havana_gene "OTTMUSG00000022136.1";
chr1	HAVANA	transcript	71692476	71702003	0	+	.	gene_id "ENSMUSG00000073652.12"; transcript_id "ENSMUST00000309305.1"; gene_type "lncRNA"; gene_name "Apol7d"; transcript_type "lncRNA"; transcript_name "Apol7d-218"; level 2; mgi_id "MGI:3723449"; tag "TAGENE"; havana_gene "OTTMUSG00000022136.1";
chr1	HAVANA	transcript	71692476	71706246	0	+	.	gene_id "ENSMUSG00000073652.12"; transcript_id "ENSMUST00000309304.1"; gene_type "lncRNA"; gene_name "Apol7d"; transcript_type "lncRNA"; transcript_name "Apol7d-217"; level 2; mgi_id "MGI:3723449"; tag "TAGENE"; havana_gene "OTTMUSG00000022136.1";
chr1	HAVANA	exon	71692477	71692545	0	+	.	gene_id "ENSMUSG00000073652.12"; transcript_id "ENSMUST00000309315.1"; gene_type "lncRNA"; gene_name "Apol7d"; transcript_type "lncRNA"; transcript_name "Apol7d-228"; exon_number 1; exon_id "ENSMUSE00001610808.1"; level 2; mgi_id "MGI:3723449"; tag "TAGENE"; havana_gene "OTTMUSG00000022136.1";
chr1	HAVANA	exon	71692477	71692545	0	+	.	gene_id "ENSMUSG00000073652.12"; transcript_id "ENSMUST00000126516.4"; gene_type "lncRNA"; gene_name "Apol7d"; transcript_type "lncRNA"; transcript_name "Apol7d-203"; exon_number 1; exon_id "ENSMUSE00001610808.1"; level 2; transcript_support_level "1"; mgi_id "MGI:3723449"; tag "basic"; tag "TAGENE"; havana_gene "OTTMUSG00000022136.1"; havana_transcript "OTTMUST00000052541.1";
chr1	HAVANA	transcript	71692477	71696914	0	+	.	gene_id "ENSMUSG00000073652.12"; transcript_id "ENSMUST00000309315.1"; gene_type "lncRNA"; gene_name "Apol7d"; transcript_type "lncRNA"; transcript_name "Apol7d-228"; level 2; mgi_id "MGI:3723449"; tag "TAGENE"; havana_gene "OTTMUSG00000022136.1";
chr1	HAVANA	transcript	71692477	71702002	0	+	.	gene_id "ENSMUSG00000073652.12"; transcript_id "ENSMUST00000126516.4"; gene_type "lncRNA"; gene_name "Apol7d"; transcript_type "lncRNA"; transcript_name "Apol7d-203"; level 2; transcript_support_level "1"; mgi_id "MGI:3723449"; tag "basic"; tag "TAGENE"; havana_gene "OTTMUSG00000022136.1"; havana_transcript "OTTMUST00000052541.1";
chr1	HAVANA	exon	71692478	71692545	0	+	.	gene_id "ENSMUSG00000073652.12"; transcript_id "ENSMUST00000309318.1"; gene_type "lncRNA"; gene_name "Apol7d"; transcript_type "lncRNA"; transcript_name "Apol7d-231"; exon_number 1; exon_id "ENSMUSE00001610791.1"; level 2; mgi_id "MGI:3723449"; tag "TAGENE"; havana_gene "OTTMUSG00000022136.1";
chr1	HAVANA	transcript	71692478	71696621	0	+	.	gene_id "ENSMUSG00000073652.12"; transcript_id "ENSMUST00000309318.1"; gene_type "lncRNA"; gene_name "Apol7d"; transcript_type "lncRNA"; transcript_name "Apol7d-231"; level 2; mgi_id "MGI:3723449"; tag "TAGENE"; havana_gene "OTTMUSG00000022136.1";
chr1	HAVANA	exon	71692480	71692545	0	+	.	gene_id "ENSMUSG00000073652.12"; transcript_id "ENSMUST00000309307.1"; gene_type "lncRNA"; gene_name "Apol7d"; transcript_type "lncRNA"; transcript_name "Apol7d-220"; exon_number 1; exon_id "ENSMUSE00001610830.1"; level 2; mgi_id "MGI:3723449"; tag "basic"; tag "TAGENE"; havana_gene "OTTMUSG00000022136.1";
chr1	HAVANA	transcript	71692480	71701700	0	+	.	gene_id "ENSMUSG00000073652.12"; transcript_id "ENSMUST00000309307.1"; gene_type "lncRNA"; gene_name "Apol7d"; transcript_type "lncRNA"; transcript_name "Apol7d-220"; level 2; mgi_id "MGI:3723449"; tag "basic"; tag "TAGENE"; havana_gene "OTTMUSG00000022136.1";
chr1	HAVANA	exon	71692494	71692545	0	+	.	gene_id "ENSMUSG00000073652.12"; transcript_id "ENSMUST00000309316.1"; gene_type "lncRNA"; gene_name "Apol7d"; transcript_type "lncRNA"; transcript_name "Apol7d-229"; exon_number 1; exon_id "ENSMUSE00001610820.1"; level 2; mgi_id "MGI:3723449"; tag "basic"; tag "TAGENE"; havana_gene "OTTMUSG00000022136.1";
chr1	HAVANA	transcript	71692494	71696914	0	+	.	gene_id "ENSMUSG00000073652.12"; transcript_id "ENSMUST00000309316.1"; gene_type "lncRNA"; gene_name "Apol7d"; transcript_type "lncRNA"; transcript_name "Apol7d-229"; level 2; mgi_id "MGI:3723449"; tag "basic"; tag "TAGENE"; havana_gene "OTTMUSG00000022136.1";
chr1	HAVANA	exon	71692496	71692545	0	+	.	gene_id "ENSMUSG00000073652.12"; transcript_id "ENSMUST00000309321.1"; gene_type "lncRNA"; gene_name "Apol7d"; transcript_type "lncRNA"; transcript_name "Apol7d-234"; exon_number 1; exon_id "ENSMUSE00001610804.1"; level 2; mgi_id "MGI:3723449"; tag "basic"; tag "TAGENE"; havana_gene "OTTMUSG00000022136.1";
chr1	HAVANA	transcript	71692496	71696406	0	+	.	gene_id "ENSMUSG00000073652.12"; transcript_id "ENSMUST00000309321.1"; gene_type "lncRNA"; gene_name "Apol7d"; transcript_type "lncRNA"; transcript_name "Apol7d-234"; level 2; mgi_id "MGI:3723449"; tag "basic"; tag "TAGENE"; havana_gene "OTTMUSG00000022136.1";
chr1	HAVANA	exon	71692498	71692545	0	+	.	gene_id "ENSMUSG00000073652.12"; transcript_id "ENSMUST00000309319.1"; gene_type "lncRNA"; gene_name "Apol7d"; transcript_type "lncRNA"; transcript_name "Apol7d-232"; exon_number 1; exon_id "ENSMUSE00001610793.1"; level 2; mgi_id "MGI:3723449"; tag "basic"; tag "TAGENE"; havana_gene "OTTMUSG00000022136.1";
chr1	HAVANA	transcript	71692498	71696619	0	+	.	gene_id "ENSMUSG00000073652.12"; transcript_id "ENSMUST00000309319.1"; gene_type "lncRNA"; gene_name "Apol7d"; transcript_type "lncRNA"; transcript_name "Apol7d-232"; level 2; mgi_id "MGI:3723449"; tag "basic"; tag "TAGENE"; havana_gene "OTTMUSG00000022136.1";
chr1	HAVANA	exon	71692512	71692545	0	+	.	gene_id "ENSMUSG00000073652.12"; transcript_id "ENSMUST00000309306.1"; gene_type "lncRNA"; gene_name "Apol7d"; transcript_type "lncRNA"; transcript_name "Apol7d-219"; exon_number 1; exon_id "ENSMUSE00001610854.1"; level 2; mgi_id "MGI:3723449"; tag "basic"; tag "TAGENE"; havana_gene "OTTMUSG00000022136.1";
chr1	HAVANA	transcript	71692512	71702016	0	+	.	gene_id "ENSMUSG00000073652.12"; transcript_id "ENSMUST00000309306.1"; gene_type "lncRNA"; gene_name "Apol7d"; transcript_type "lncRNA"; transcript_name "Apol7d-219"; level 2; mgi_id "MGI:3723449"; tag "basic"; tag "TAGENE"; havana_gene "OTTMUSG00000022136.1";
chr1	HAVANA	exon	71692543	71692620	0	+	.	gene_id "ENSMUSG00000073652.12"; transcript_id "ENSMUST00000309320.1"; gene_type "lncRNA"; gene_name "Apol7d"; transcript_type "lncRNA"; transcript_name "Apol7d-233"; exon_number 1; exon_id "ENSMUSE00001610819.1"; level 2; mgi_id "MGI:3723449"; tag "TAGENE"; havana_gene "OTTMUSG00000022136.1";
chr1	HAVANA	transcript	71692543	71696607	0	+	.	gene_id "ENSMUSG00000073652.12"; transcript_id "ENSMUST00000309320.1"; gene_type "lncRNA"; gene_name "Apol7d"; transcript_type "lncRNA"; transcript_name "Apol7d-233"; level 2; mgi_id "MGI:3723449"; tag "TAGENE"; havana_gene "OTTMUSG00000022136.1";
chr1	HAVANA	exon	71692570	71692620	0	+	.	gene_id "ENSMUSG00000073652.12"; transcript_id "ENSMUST00000309322.1"; gene_type "lncRNA"; gene_name "Apol7d"; transcript_type "lncRNA"; transcript_name "Apol7d-235"; exon_number 1; exon_id "ENSMUSE00001610809.1"; level 2; mgi_id "MGI:3723449"; tag "TAGENE"; havana_gene "OTTMUSG00000022136.1";
chr1	HAVANA	transcript	71692570	71696406	0	+	.	gene_id "ENSMUSG00000073652.12"; transcript_id "ENSMUST00000309322.1"; gene_type "lncRNA"; gene_name "Apol7d"; transcript_type "lncRNA"; transcript_name "Apol7d-235"; level 2; mgi_id "MGI:3723449"; tag "TAGENE"; havana_gene "OTTMUSG00000022136.1";
chr1	HAVANA	exon	71693006	71693057	0	+	.	gene_id "ENSMUSG00000073652.12"; transcript_id "ENSMUST00000309319.1"; gene_type "lncRNA"; gene_name "Apol7d"; transcript_type "lncRNA"; transcript_name "Apol7d-232"; exon_number 2; exon_id "ENSMUSE00001610836.1"; level 2; mgi_id "MGI:3723449"; tag "basic"; tag "TAGENE"; havana_gene "OTTMUSG00000022136.1";
chr1	HAVANA	exon	71693477	71693657	0	+	.	gene_id "ENSMUSG00000073652.12"; transcript_id "ENSMUST00000125934.3"; gene_type "lncRNA"; gene_name "Apol7d"; transcript_type "lncRNA"; transcript_name "Apol7d-202"; exon_number 2; exon_id "ENSMUSE00000744829.2"; level 1; transcript_support_level "1"; mgi_id "MGI:3723449"; tag "basic"; tag "TAGENE"; tag "exp_conf"; havana_gene "OTTMUSG00000022136.1"; havana_transcript "OTTMUST00000052540.1";
chr1	HAVANA	exon	71693477	71693657	0	+	.	gene_id "ENSMUSG00000073652.12"; transcript_id "ENSMUST00000309320.1"; gene_type "lncRNA"; gene_name "Apol7d"; transcript_type "lncRNA"; transcript_name "Apol7d-233"; exon_number 2; exon_id "ENSMUSE00000744829.2"; level 2; mgi_id "MGI:3723449"; tag "TAGENE"; havana_gene "OTTMUSG00000022136.1";
chr1	ENSEMBL_gcm37	exon	71693477	71693657	0.0150541748988587	+	.	gene_id "ENSMUSG00000073652.12"; transcript_id "ENSMUSG00000073652.12_tx_19"; exon_id "chr1_71693477_71693657_+"; exonnum "3"; txlen "1112";
chr1	HAVANA	exon	71694592	71694667	0	+	.	gene_id "ENSMUSG00000073652.12"; transcript_id "ENSMUST00000309321.1"; gene_type "lncRNA"; gene_name "Apol7d"; transcript_type "lncRNA"; transcript_name "Apol7d-234"; exon_number 2; exon_id "ENSMUSE00001610797.1"; level 2; mgi_id "MGI:3723449"; tag "basic"; tag "TAGENE"; havana_gene "OTTMUSG00000022136.1";
chr1	HAVANA	exon	71695026	71695208	0	+	.	gene_id "ENSMUSG00000073652.12"; transcript_id "ENSMUST00000309314.1"; gene_type "lncRNA"; gene_name "Apol7d"; transcript_type "lncRNA"; transcript_name "Apol7d-227"; exon_number 2; exon_id "ENSMUSE00001610850.1"; level 2; mgi_id "MGI:3723449"; tag "basic"; tag "TAGENE"; havana_gene "OTTMUSG00000022136.1";
chr1	HAVANA	exon	71695026	71695208	0	+	.	gene_id "ENSMUSG00000073652.12"; transcript_id "ENSMUST00000309318.1"; gene_type "lncRNA"; gene_name "Apol7d"; transcript_type "lncRNA"; transcript_name "Apol7d-231"; exon_number 2; exon_id "ENSMUSE00001610850.1"; level 2; mgi_id "MGI:3723449"; tag "TAGENE"; havana_gene "OTTMUSG00000022136.1";
chr1	HAVANA	exon	71695026	71695208	0	+	.	gene_id "ENSMUSG00000073652.12"; transcript_id "ENSMUST00000309322.1"; gene_type "lncRNA"; gene_name "Apol7d"; transcript_type "lncRNA"; transcript_name "Apol7d-235"; exon_number 2; exon_id "ENSMUSE00001610850.1"; level 2; mgi_id "MGI:3723449"; tag "TAGENE"; havana_gene "OTTMUSG00000022136.1";
chr1	ENSEMBL_gcm37	exon	71695026	71695208	0.0100361165992391	+	.	gene_id "ENSMUSG00000073652.12"; transcript_id "ENSMUSG00000073652.12_tx_25"; exon_id "chr1_71695026_71695208_+"; exonnum "2"; txlen "931";
chr1	HAVANA	exon	71695026	71695266	0	+	.	gene_id "ENSMUSG00000073652.12"; transcript_id "ENSMUST00000309316.1"; gene_type "lncRNA"; gene_name "Apol7d"; transcript_type "lncRNA"; transcript_name "Apol7d-229"; exon_number 2; exon_id "ENSMUSE00001610853.1"; level 2; mgi_id "MGI:3723449"; tag "basic"; tag "TAGENE"; havana_gene "OTTMUSG00000022136.1";
chr1	HAVANA	exon	71695035	71695208	0	+	.	gene_id "ENSMUSG00000073652.12"; transcript_id "ENSMUST00000309315.1"; gene_type "lncRNA"; gene_name "Apol7d"; transcript_type "lncRNA"; transcript_name "Apol7d-228"; exon_number 2; exon_id "ENSMUSE00001610839.1"; level 2; mgi_id "MGI:3723449"; tag "TAGENE"; havana_gene "OTTMUSG00000022136.1";
chr1	HAVANA	exon	71696204	71696325	0	+	.	gene_id "ENSMUSG00000073652.12"; transcript_id "ENSMUST00000126516.4"; gene_type "lncRNA"; gene_name "Apol7d"; transcript_type "lncRNA"; transcript_name "Apol7d-203"; exon_number 2; exon_id "ENSMUSE00000755248.2"; level 2; transcript_support_level "1"; mgi_id "MGI:3723449"; tag "basic"; tag "TAGENE"; havana_gene "OTTMUSG00000022136.1"; havana_transcript "OTTMUST00000052541.1";
chr1	HAVANA	exon	71696204	71696325	0	+	.	gene_id "ENSMUSG00000073652.12"; transcript_id "ENSMUST00000309307.1"; gene_type "lncRNA"; gene_name "Apol7d"; transcript_type "lncRNA"; transcript_name "Apol7d-220"; exon_number 2; exon_id "ENSMUSE00000755248.2"; level 2; mgi_id "MGI:3723449"; tag "basic"; tag "TAGENE"; havana_gene "OTTMUSG00000022136.1";
chr1	HAVANA	exon	71696204	71696325	0	+	.	gene_id "ENSMUSG00000073652.12"; transcript_id "ENSMUST00000309306.1"; gene_type "lncRNA"; gene_name "Apol7d"; transcript_type "lncRNA"; transcript_name "Apol7d-219"; exon_number 2; exon_id "ENSMUSE00000755248.2"; level 2; mgi_id "MGI:3723449"; tag "basic"; tag "TAGENE"; havana_gene "OTTMUSG00000022136.1";
chr1	ENSEMBL_gcm37	exon	71696204	71696325	0.0619261838967855	+	.	gene_id "ENSMUSG00000073652.12"; transcript_id "ENSMUSG00000073652.12_tx_10"; exon_id "chr1_71696204_71696325_+"; exonnum "2"; txlen "748";
chr1	ENSEMBL_gcm37	exon	71696204	71696325	0.0443088156400956	+	.	gene_id "ENSMUSG00000073652.12"; transcript_id "ENSMUSG00000073652.12_tx_13"; exon_id "chr1_71696204_71696325_+"; exonnum "3"; txlen "931";
chr1	ENSEMBL_gcm37	exon	71696204	71696325	0.0150541748988587	+	.	gene_id "ENSMUSG00000073652.12"; transcript_id "ENSMUSG00000073652.12_tx_19"; exon_id "chr1_71696204_71696325_+"; exonnum "4"; txlen "1112";
chr1	ENSEMBL_gcm37	exon	71696204	71696325	0.0102280054963834	+	.	gene_id "ENSMUSG00000073652.12"; transcript_id "ENSMUSG00000073652.12_tx_24"; exon_id "chr1_71696204_71696325_+"; exonnum "2"; txlen "1030";
chr1	ENSEMBL_gcm37	exon	71696204	71696325	0.0100361165992391	+	.	gene_id "ENSMUSG00000073652.12"; transcript_id "ENSMUSG00000073652.12_tx_25"; exon_id "chr1_71696204_71696325_+"; exonnum "3"; txlen "931";
chr1	ENSEMBL_gcm37	exon	71696204	71696325	0.109937547520639	+	.	gene_id "ENSMUSG00000073652.12"; transcript_id "ENSMUSG00000073652.12_tx_6"; exon_id "chr1_71696204_71696325_+"; exonnum "2"; txlen "701";
chr1	HAVANA	exon	71696204	71696406	0	+	.	gene_id "ENSMUSG00000073652.12"; transcript_id "ENSMUST00000309310.1"; gene_type "lncRNA"; gene_name "Apol7d"; transcript_type "lncRNA"; transcript_name "Apol7d-223"; exon_number 2; exon_id "ENSMUSE00001610845.1"; level 2; mgi_id "MGI:3723449"; tag "TAGENE"; havana_gene "OTTMUSG00000022136.1";
chr1	HAVANA	exon	71696204	71696406	0	+	.	gene_id "ENSMUSG00000073652.12"; transcript_id "ENSMUST00000309321.1"; gene_type "lncRNA"; gene_name "Apol7d"; transcript_type "lncRNA"; transcript_name "Apol7d-234"; exon_number 3; exon_id "ENSMUSE00001610845.1"; level 2; mgi_id "MGI:3723449"; tag "basic"; tag "TAGENE"; havana_gene "OTTMUSG00000022136.1";
chr1	HAVANA	exon	71696204	71696406	0	+	.	gene_id "ENSMUSG00000073652.12"; transcript_id "ENSMUST00000309322.1"; gene_type "lncRNA"; gene_name "Apol7d"; transcript_type "lncRNA"; transcript_name "Apol7d-235"; exon_number 3; exon_id "ENSMUSE00001610845.1"; level 2; mgi_id "MGI:3723449"; tag "TAGENE"; havana_gene "OTTMUSG00000022136.1";
chr1	HAVANA	exon	71696204	71696606	0	+	.	gene_id "ENSMUSG00000073652.12"; transcript_id "ENSMUST00000309314.1"; gene_type "lncRNA"; gene_name "Apol7d"; transcript_type "lncRNA"; transcript_name "Apol7d-227"; exon_number 3; exon_id "ENSMUSE00001610802.1"; level 2; mgi_id "MGI:3723449"; tag "basic"; tag "TAGENE"; havana_gene "OTTMUSG00000022136.1";
chr1	HAVANA	exon	71696204	71696607	0	+	.	gene_id "ENSMUSG00000073652.12"; transcript_id "ENSMUST00000309320.1"; gene_type "lncRNA"; gene_name "Apol7d"; transcript_type "lncRNA"; transcript_name "Apol7d-233"; exon_number 3; exon_id "ENSMUSE00001610844.1"; level 2; mgi_id "MGI:3723449"; tag "TAGENE"; havana_gene "OTTMUSG00000022136.1";
chr1	HAVANA	exon	71696204	71696616	0	+	.	gene_id "ENSMUSG00000073652.12"; transcript_id "ENSMUST00000097699.3"; gene_type "lncRNA"; gene_name "Apol7d"; transcript_type "lncRNA"; transcript_name "Apol7d-201"; exon_number 3; exon_id "ENSMUSE00000629667.3"; level 2; transcript_support_level "2"; mgi_id "MGI:3723449"; tag "basic"; havana_gene "OTTMUSG00000022136.1"; havana_transcript "OTTMUST00000052539.1";
chr1	HAVANA	exon	71696204	71696617	0	+	.	gene_id "ENSMUSG00000073652.12"; transcript_id "ENSMUST00000309313.1"; gene_type "lncRNA"; gene_name "Apol7d"; transcript_type "lncRNA"; transcript_name "Apol7d-226"; exon_number 2; exon_id "ENSMUSE00001610815.1"; level 2; mgi_id "MGI:3723449"; tag "TAGENE"; havana_gene "OTTMUSG00000022136.1";
chr1	HAVANA	exon	71696204	71696617	0	+	.	gene_id "ENSMUSG00000073652.12"; transcript_id "ENSMUST00000309317.1"; gene_type "lncRNA"; gene_name "Apol7d"; transcript_type "lncRNA"; transcript_name "Apol7d-230"; exon_number 2; exon_id "ENSMUSE00001610815.1"; level 2; mgi_id "MGI:3723449"; tag "TAGENE"; havana_gene "OTTMUSG00000022136.1";
chr1	HAVANA	exon	71696204	71696619	0	+	.	gene_id "ENSMUSG00000073652.12"; transcript_id "ENSMUST00000309319.1"; gene_type "lncRNA"; gene_name "Apol7d"; transcript_type "lncRNA"; transcript_name "Apol7d-232"; exon_number 3; exon_id "ENSMUSE00001610847.1"; level 2; mgi_id "MGI:3723449"; tag "basic"; tag "TAGENE"; havana_gene "OTTMUSG00000022136.1";
chr1	HAVANA	exon	71696204	71696621	0	+	.	gene_id "ENSMUSG00000073652.12"; transcript_id "ENSMUST00000125934.3"; gene_type "lncRNA"; gene_name "Apol7d"; transcript_type "lncRNA"; transcript_name "Apol7d-202"; exon_number 3; exon_id "ENSMUSE00001610861.1"; level 1; transcript_support_level "1"; mgi_id "MGI:3723449"; tag "basic"; tag "TAGENE"; tag "exp_conf"; havana_gene "OTTMUSG00000022136.1"; havana_transcript "OTTMUST00000052540.1";
chr1	HAVANA	exon	71696204	71696621	0	+	.	gene_id "ENSMUSG00000073652.12"; transcript_id "ENSMUST00000309318.1"; gene_type "lncRNA"; gene_name "Apol7d"; transcript_type "lncRNA"; transcript_name "Apol7d-231"; exon_number 3; exon_id "ENSMUSE00001610861.1"; level 2; mgi_id "MGI:3723449"; tag "TAGENE"; havana_gene "OTTMUSG00000022136.1";
chr1	HAVANA	exon	71696204	71696910	0	+	.	gene_id "ENSMUSG00000073652.12"; transcript_id "ENSMUST00000309311.1"; gene_type "lncRNA"; gene_name "Apol7d"; transcript_type "lncRNA"; transcript_name "Apol7d-224"; exon_number 2; exon_id "ENSMUSE00001610866.1"; level 2; mgi_id "MGI:3723449"; tag "TAGENE"; havana_gene "OTTMUSG00000022136.1";
chr1	HAVANA	exon	71696204	71696914	0	+	.	gene_id "ENSMUSG00000073652.12"; transcript_id "ENSMUST00000309315.1"; gene_type "lncRNA"; gene_name "Apol7d"; transcript_type "lncRNA"; transcript_name "Apol7d-228"; exon_number 3; exon_id "ENSMUSE00001610798.1"; level 2; mgi_id "MGI:3723449"; tag "TAGENE"; havana_gene "OTTMUSG00000022136.1";
chr1	HAVANA	exon	71696204	71696914	0	+	.	gene_id "ENSMUSG00000073652.12"; transcript_id "ENSMUST00000309316.1"; gene_type "lncRNA"; gene_name "Apol7d"; transcript_type "lncRNA"; transcript_name "Apol7d-229"; exon_number 3; exon_id "ENSMUSE00001610798.1"; level 2; mgi_id "MGI:3723449"; tag "basic"; tag "TAGENE"; havana_gene "OTTMUSG00000022136.1";
chr1	HAVANA	exon	71696204	71696916	0	+	.	gene_id "ENSMUSG00000073652.12"; transcript_id "ENSMUST00000309312.1"; gene_type "lncRNA"; gene_name "Apol7d"; transcript_type "lncRNA"; transcript_name "Apol7d-225"; exon_number 2; exon_id "ENSMUSE00001610827.1"; level 2; mgi_id "MGI:3723449"; tag "TAGENE"; havana_gene "OTTMUSG00000022136.1";
chr1	HAVANA	exon	71699908	71700104	0	+	.	gene_id "ENSMUSG00000073652.12"; transcript_id "ENSMUST00000309306.1"; gene_type "lncRNA"; gene_name "Apol7d"; transcript_type "lncRNA"; transcript_name "Apol7d-219"; exon_number 3; exon_id "ENSMUSE00001610843.1"; level 2; mgi_id "MGI:3723449"; tag "basic"; tag "TAGENE"; havana_gene "OTTMUSG00000022136.1";
chr1	HAVANA	exon	71699911	71700104	0	+	.	gene_id "ENSMUSG00000073652.12"; transcript_id "ENSMUST00000127218.8"; gene_type "lncRNA"; gene_name "Apol7d"; transcript_type "lncRNA"; transcript_name "Apol7d-204"; exon_number 2; exon_id "ENSMUSE00001327006.2"; level 2; transcript_support_level "3"; mgi_id "MGI:3723449"; havana_gene "OTTMUSG00000022136.1"; havana_transcript "OTTMUST00000052542.1";
chr1	HAVANA	exon	71699911	71700104	0	+	.	gene_id "ENSMUSG00000073652.12"; transcript_id "ENSMUST00000309305.1"; gene_type "lncRNA"; gene_name "Apol7d"; transcript_type "lncRNA"; transcript_name "Apol7d-218"; exon_number 2; exon_id "ENSMUSE00001327006.2"; level 2; mgi_id "MGI:3723449"; tag "TAGENE"; havana_gene "OTTMUSG00000022136.1";
chr1	HAVANA	exon	71699911	71700104	0	+	.	gene_id "ENSMUSG00000073652.12"; transcript_id "ENSMUST00000126516.4"; gene_type "lncRNA"; gene_name "Apol7d"; transcript_type "lncRNA"; transcript_name "Apol7d-203"; exon_number 3; exon_id "ENSMUSE00001327006.2"; level 2; transcript_support_level "1"; mgi_id "MGI:3723449"; tag "basic"; tag "TAGENE"; havana_gene "OTTMUSG00000022136.1"; havana_transcript "OTTMUST00000052541.1";
chr1	ENSEMBL_gcm37	exon	71699911	71700104	0.0619261838967855	+	.	gene_id "ENSMUSG00000073652.12"; transcript_id "ENSMUSG00000073652.12_tx_10"; exon_id "chr1_71699911_71700104_+"; exonnum "3"; txlen "748";
chr1	ENSEMBL_gcm37	exon	71699911	71700104	0.0443088156400956	+	.	gene_id "ENSMUSG00000073652.12"; transcript_id "ENSMUSG00000073652.12_tx_13"; exon_id "chr1_71699911_71700104_+"; exonnum "4"; txlen "931";
chr1	ENSEMBL_gcm37	exon	71699911	71700104	0.0308848288453489	+	.	gene_id "ENSMUSG00000073652.12"; transcript_id "ENSMUSG00000073652.12_tx_16"; exon_id "chr1_71699911_71700104_+"; exonnum "3"; txlen "809";
chr1	ENSEMBL_gcm37	exon	71699911	71700104	0.0150541748988587	+	.	gene_id "ENSMUSG00000073652.12"; transcript_id "ENSMUSG00000073652.12_tx_19"; exon_id "chr1_71699911_71700104_+"; exonnum "5"; txlen "1112";
chr1	ENSEMBL_gcm37	exon	71699911	71700104	0.0102280054963834	+	.	gene_id "ENSMUSG00000073652.12"; transcript_id "ENSMUSG00000073652.12_tx_24"; exon_id "chr1_71699911_71700104_+"; exonnum "3"; txlen "1030";
chr1	ENSEMBL_gcm37	exon	71699911	71700104	0.0100361165992391	+	.	gene_id "ENSMUSG00000073652.12"; transcript_id "ENSMUSG00000073652.12_tx_25"; exon_id "chr1_71699911_71700104_+"; exonnum "4"; txlen "931";
chr1	ENSEMBL_gcm37	exon	71699911	71700104	0.00894507171432572	+	.	gene_id "ENSMUSG00000073652.12"; transcript_id "ENSMUSG00000073652.12_tx_27"; exon_id "chr1_71699911_71700104_+"; exonnum "2"; txlen "908";
chr1	ENSEMBL_gcm37	exon	71699911	71700104	0.109937547520639	+	.	gene_id "ENSMUSG00000073652.12"; transcript_id "ENSMUSG00000073652.12_tx_6"; exon_id "chr1_71699911_71700104_+"; exonnum "3"; txlen "701";
chr1	ENSEMBL_gcm37	exon	71699911	71700104	0.0931488817178612	+	.	gene_id "ENSMUSG00000073652.12"; transcript_id "ENSMUSG00000073652.12_tx_8"; exon_id "chr1_71699911_71700104_+"; exonnum "2"; txlen "626";
chr1	HAVANA	exon	71700004	71700104	0	+	.	gene_id "ENSMUSG00000073652.12"; transcript_id "ENSMUST00000309307.1"; gene_type "lncRNA"; gene_name "Apol7d"; transcript_type "lncRNA"; transcript_name "Apol7d-220"; exon_number 3; exon_id "ENSMUSE00001610859.1"; level 2; mgi_id "MGI:3723449"; tag "basic"; tag "TAGENE"; havana_gene "OTTMUSG00000022136.1";
chr1	HAVANA	exon	71701178	71701212	0	+	.	gene_id "ENSMUSG00000073652.12"; transcript_id "ENSMUST00000127218.8"; gene_type "lncRNA"; gene_name "Apol7d"; transcript_type "lncRNA"; transcript_name "Apol7d-204"; exon_number 3; exon_id "ENSMUSE00000819242.2"; level 2; transcript_support_level "3"; mgi_id "MGI:3723449"; havana_gene "OTTMUSG00000022136.1"; havana_transcript "OTTMUST00000052542.1";
chr1	sragcm37_mid	exon	71701178	71701379	0.0619261838967855	+	.	gene_id "ENSMUSG00000073652.12"; transcript_id "ENSMUSG00000073652.12_tx_10"; exon_id "chr1_71701178_71701379_+"; exonnum "4"; txlen "748";
chr1	sragcm37_mid	exon	71701178	71701379	0.0443088156400956	+	.	gene_id "ENSMUSG00000073652.12"; transcript_id "ENSMUSG00000073652.12_tx_13"; exon_id "chr1_71701178_71701379_+"; exonnum "5"; txlen "931";
chr1	sragcm37_mid	exon	71701178	71701379	0.0308848288453489	+	.	gene_id "ENSMUSG00000073652.12"; transcript_id "ENSMUSG00000073652.12_tx_16"; exon_id "chr1_71701178_71701379_+"; exonnum "4"; txlen "809";
chr1	sragcm37_mid	exon	71701178	71701379	0.0150541748988587	+	.	gene_id "ENSMUSG00000073652.12"; transcript_id "ENSMUSG00000073652.12_tx_19"; exon_id "chr1_71701178_71701379_+"; exonnum "6"; txlen "1112";
chr1	sragcm37_mid	exon	71701178	71701379	0.0100361165992391	+	.	gene_id "ENSMUSG00000073652.12"; transcript_id "ENSMUSG00000073652.12_tx_25"; exon_id "chr1_71701178_71701379_+"; exonnum "5"; txlen "931";
chr1	sragcm37_mid	exon	71701178	71701379	0.109937547520639	+	.	gene_id "ENSMUSG00000073652.12"; transcript_id "ENSMUSG00000073652.12_tx_6"; exon_id "chr1_71701178_71701379_+"; exonnum "4"; txlen "701";
chr1	sragcm37_mid	exon	71701178	71701379	0.0931488817178612	+	.	gene_id "ENSMUSG00000073652.12"; transcript_id "ENSMUSG00000073652.12_tx_8"; exon_id "chr1_71701178_71701379_+"; exonnum "3"; txlen "626";
chr1	HAVANA	exon	71701178	71701700	0	+	.	gene_id "ENSMUSG00000073652.12"; transcript_id "ENSMUST00000309307.1"; gene_type "lncRNA"; gene_name "Apol7d"; transcript_type "lncRNA"; transcript_name "Apol7d-220"; exon_number 4; exon_id "ENSMUSE00001610813.1"; level 2; mgi_id "MGI:3723449"; tag "basic"; tag "TAGENE"; havana_gene "OTTMUSG00000022136.1";
chr1	HAVANA	exon	71701178	71702002	0	+	.	gene_id "ENSMUSG00000073652.12"; transcript_id "ENSMUST00000126516.4"; gene_type "lncRNA"; gene_name "Apol7d"; transcript_type "lncRNA"; transcript_name "Apol7d-203"; exon_number 4; exon_id "ENSMUSE00001610857.1"; level 2; transcript_support_level "1"; mgi_id "MGI:3723449"; tag "basic"; tag "TAGENE"; havana_gene "OTTMUSG00000022136.1"; havana_transcript "OTTMUST00000052541.1";
chr1	HAVANA	exon	71701178	71702003	0	+	.	gene_id "ENSMUSG00000073652.12"; transcript_id "ENSMUST00000309305.1"; gene_type "lncRNA"; gene_name "Apol7d"; transcript_type "lncRNA"; transcript_name "Apol7d-218"; exon_number 3; exon_id "ENSMUSE00001610856.1"; level 2; mgi_id "MGI:3723449"; tag "TAGENE"; havana_gene "OTTMUSG00000022136.1";
chr1	HAVANA	exon	71701178	71702016	0	+	.	gene_id "ENSMUSG00000073652.12"; transcript_id "ENSMUST00000309306.1"; gene_type "lncRNA"; gene_name "Apol7d"; transcript_type "lncRNA"; transcript_name "Apol7d-219"; exon_number 4; exon_id "ENSMUSE00001610833.1"; level 2; mgi_id "MGI:3723449"; tag "basic"; tag "TAGENE"; havana_gene "OTTMUSG00000022136.1";
chr1	sragcm37_mid	exon	71705970	71706229	0.0102280054963834	+	.	gene_id "ENSMUSG00000073652.12"; transcript_id "ENSMUSG00000073652.12_tx_24"; exon_id "chr1_71705970_71706229_+"; exonnum "4"; txlen "1030";
chr1	sragcm37_mid	exon	71705970	71706229	0.00894507171432572	+	.	gene_id "ENSMUSG00000073652.12"; transcript_id "ENSMUSG00000073652.12_tx_27"; exon_id "chr1_71705970_71706229_+"; exonnum "3"; txlen "908";
chr1	HAVANA	exon	71705970	71706246	0	+	.	gene_id "ENSMUSG00000073652.12"; transcript_id "ENSMUST00000309304.1"; gene_type "lncRNA"; gene_name "Apol7d"; transcript_type "lncRNA"; transcript_name "Apol7d-217"; exon_number 2; exon_id "ENSMUSE00001610863.1"; level 2; mgi_id "MGI:3723449"; tag "TAGENE"; havana_gene "OTTMUSG00000022136.1";
chr1	HAVANA	exon	71711952	71712014	0	+	.	gene_id "ENSMUSG00000073652.12"; transcript_id "ENSMUST00000309301.1"; gene_type "lncRNA"; gene_name "Apol7d"; transcript_type "lncRNA"; transcript_name "Apol7d-214"; exon_number 2; exon_id "ENSMUSE00001610807.1"; level 2; mgi_id "MGI:3723449"; tag "TAGENE"; havana_gene "OTTMUSG00000022136.1";
chr1	sragcm37_mid	exon	71711952	71712088	0.0102280054963834	+	.	gene_id "ENSMUSG00000073652.12"; transcript_id "ENSMUSG00000073652.12_tx_24"; exon_id "chr1_71711952_71712088_+"; exonnum "5"; txlen "1030";
chr1	sragcm37_mid	exon	71711952	71712088	0.00894507171432572	+	.	gene_id "ENSMUSG00000073652.12"; transcript_id "ENSMUSG00000073652.12_tx_27"; exon_id "chr1_71711952_71712088_+"; exonnum "4"; txlen "908";
chr1	sragcm37_mid	exon	71713807	71713893	0.0102280054963834	+	.	gene_id "ENSMUSG00000073652.12"; transcript_id "ENSMUSG00000073652.12_tx_24"; exon_id "chr1_71713807_71713893_+"; exonnum "6"; txlen "1030";
chr1	sragcm37_mid	exon	71713807	71713893	0.00894507171432572	+	.	gene_id "ENSMUSG00000073652.12"; transcript_id "ENSMUSG00000073652.12_tx_27"; exon_id "chr1_71713807_71713893_+"; exonnum "5"; txlen "908";
chr1	HAVANA	exon	71722683	71722718	0	+	.	gene_id "ENSMUSG00000073652.12"; transcript_id "ENSMUST00000309298.1"; gene_type "lncRNA"; gene_name "Apol7d"; transcript_type "lncRNA"; transcript_name "Apol7d-211"; exon_number 1; exon_id "ENSMUSE00001610840.1"; level 2; mgi_id "MGI:3723449"; tag "TAGENE"; havana_gene "OTTMUSG00000022136.1";
chr1	HAVANA	transcript	71722683	71772386	0	+	.	gene_id "ENSMUSG00000073652.12"; transcript_id "ENSMUST00000309298.1"; gene_type "lncRNA"; gene_name "Apol7d"; transcript_type "lncRNA"; transcript_name "Apol7d-211"; level 2; mgi_id "MGI:3723449"; tag "TAGENE"; havana_gene "OTTMUSG00000022136.1";
chr1	HAVANA	exon	71723189	71723913	0	+	.	gene_id "ENSMUSG00000073652.12"; transcript_id "ENSMUST00000309297.1"; gene_type "lncRNA"; gene_name "Apol7d"; transcript_type "lncRNA"; transcript_name "Apol7d-210"; exon_number 1; exon_id "ENSMUSE00001610864.1"; level 2; mgi_id "MGI:3723449"; tag "TAGENE"; havana_gene "OTTMUSG00000022136.1";
chr1	HAVANA	transcript	71723189	71773139	0	+	.	gene_id "ENSMUSG00000073652.12"; transcript_id "ENSMUST00000309297.1"; gene_type "lncRNA"; gene_name "Apol7d"; transcript_type "lncRNA"; transcript_name "Apol7d-210"; level 2; mgi_id "MGI:3723449"; tag "TAGENE"; havana_gene "OTTMUSG00000022136.1";
chr1	HAVANA	exon	71723722	71723913	0	+	.	gene_id "ENSMUSG00000073652.12"; transcript_id "ENSMUST00000309296.1"; gene_type "lncRNA"; gene_name "Apol7d"; transcript_type "lncRNA"; transcript_name "Apol7d-209"; exon_number 2; exon_id "ENSMUSE00001610812.1"; level 2; mgi_id "MGI:3723449"; tag "TAGENE"; havana_gene "OTTMUSG00000022136.1";
chr1	HAVANA	exon	71723722	71723913	0	+	.	gene_id "ENSMUSG00000073652.12"; transcript_id "ENSMUST00000309293.1"; gene_type "lncRNA"; gene_name "Apol7d"; transcript_type "lncRNA"; transcript_name "Apol7d-206"; exon_number 2; exon_id "ENSMUSE00001610812.1"; level 2; mgi_id "MGI:3723449"; tag "TAGENE"; havana_gene "OTTMUSG00000022136.1";
chr1	HAVANA	exon	71723722	71723913	0	+	.	gene_id "ENSMUSG00000073652.12"; transcript_id "ENSMUST00000309294.1"; gene_type "lncRNA"; gene_name "Apol7d"; transcript_type "lncRNA"; transcript_name "Apol7d-207"; exon_number 2; exon_id "ENSMUSE00001610812.1"; level 2; mgi_id "MGI:3723449"; tag "TAGENE"; havana_gene "OTTMUSG00000022136.1";
chr1	HAVANA	exon	71723722	71723913	0	+	.	gene_id "ENSMUSG00000073652.12"; transcript_id "ENSMUST00000309292.1"; gene_type "lncRNA"; gene_name "Apol7d"; transcript_type "lncRNA"; transcript_name "Apol7d-205"; exon_number 2; exon_id "ENSMUSE00001610812.1"; level 2; mgi_id "MGI:3723449"; tag "basic"; tag "Ensembl_canonical"; tag "GENCODE_Primary"; tag "TAGENE"; havana_gene "OTTMUSG00000022136.1";
chr1	HAVANA	exon	71723722	71723913	0	+	.	gene_id "ENSMUSG00000073652.12"; transcript_id "ENSMUST00000309295.1"; gene_type "lncRNA"; gene_name "Apol7d"; transcript_type "lncRNA"; transcript_name "Apol7d-208"; exon_number 2; exon_id "ENSMUSE00001610812.1"; level 2; mgi_id "MGI:3723449"; tag "TAGENE"; havana_gene "OTTMUSG00000022136.1";
chr1	HAVANA	exon	71723722	71723913	0	+	.	gene_id "ENSMUSG00000073652.12"; transcript_id "ENSMUST00000309298.1"; gene_type "lncRNA"; gene_name "Apol7d"; transcript_type "lncRNA"; transcript_name "Apol7d-211"; exon_number 2; exon_id "ENSMUSE00001610812.1"; level 2; mgi_id "MGI:3723449"; tag "TAGENE"; havana_gene "OTTMUSG00000022136.1";
chr1	ENSEMBL_gcm37	exon	71723722	71723913	0.374287963335673	+	.	gene_id "ENSMUSG00000073652.12"; transcript_id "ENSMUSG00000073652.12_tx_2"; exon_id "chr1_71723722_71723913_+"; exonnum "2"; txlen "660";
chr1	ENSEMBL_gcm37	exon	71723722	71723913	0.0114930789282081	+	.	gene_id "ENSMUSG00000073652.12"; transcript_id "ENSMUSG00000073652.12_tx_22"; exon_id "chr1_71723722_71723913_+"; exonnum "2"; txlen "1868";
chr1	ENSEMBL_gcm37	exon	71723722	71723913	0.010672810772858	+	.	gene_id "ENSMUSG00000073652.12"; transcript_id "ENSMUSG00000073652.12_tx_23"; exon_id "chr1_71723722_71723913_+"; exonnum "1"; txlen "1873";
chr1	ENSEMBL_gcm37	exon	71723722	71723913	0.00492591266439601	+	.	gene_id "ENSMUSG00000073652.12"; transcript_id "ENSMUSG00000073652.12_tx_29"; exon_id "chr1_71723722_71723913_+"; exonnum "1"; txlen "2364";
chr1	ENSEMBL_gcm37	exon	71723722	71723913	0.136781278675222	+	.	gene_id "ENSMUSG00000073652.12"; transcript_id "ENSMUSG00000073652.12_tx_5"; exon_id "chr1_71723722_71723913_+"; exonnum "2"; txlen "707";
chr1	HAVANA	exon	71730939	71731551	0	+	.	gene_id "ENSMUSG00000073652.12"; transcript_id "ENSMUST00000309300.1"; gene_type "lncRNA"; gene_name "Apol7d"; transcript_type "lncRNA"; transcript_name "Apol7d-213"; exon_number 1; exon_id "ENSMUSE00001610829.1"; level 2; mgi_id "MGI:3723449"; tag "basic"; tag "TAGENE"; havana_gene "OTTMUSG00000022136.1";
chr1	ENSEMBL_gcm37	exon	71730939	71731551	0.102357877511009	+	.	gene_id "ENSMUSG00000073652.12"; transcript_id "ENSMUSG00000073652.12_tx_7"; exon_id "chr1_71730939_71731551_+"; exonnum "1"; txlen "898";
chr1	HAVANA	transcript	71730939	71751232	0	+	.	gene_id "ENSMUSG00000073652.12"; transcript_id "ENSMUST00000309300.1"; gene_type "lncRNA"; gene_name "Apol7d"; transcript_type "lncRNA"; transcript_name "Apol7d-213"; level 2; mgi_id "MGI:3723449"; tag "basic"; tag "TAGENE"; havana_gene "OTTMUSG00000022136.1";
chr1	HAVANA	exon	71731871	71732005	0	+	.	gene_id "ENSMUSG00000073652.12"; transcript_id "ENSMUST00000309296.1"; gene_type "lncRNA"; gene_name "Apol7d"; transcript_type "lncRNA"; transcript_name "Apol7d-209"; exon_number 3; exon_id "ENSMUSE00001610858.1"; level 2; mgi_id "MGI:3723449"; tag "TAGENE"; havana_gene "OTTMUSG00000022136.1";
chr1	HAVANA	exon	71731871	71732005	0	+	.	gene_id "ENSMUSG00000073652.12"; transcript_id "ENSMUST00000309293.1"; gene_type "lncRNA"; gene_name "Apol7d"; transcript_type "lncRNA"; transcript_name "Apol7d-206"; exon_number 3; exon_id "ENSMUSE00001610858.1"; level 2; mgi_id "MGI:3723449"; tag "TAGENE"; havana_gene "OTTMUSG00000022136.1";
chr1	HAVANA	exon	71731871	71732005	0	+	.	gene_id "ENSMUSG00000073652.12"; transcript_id "ENSMUST00000309294.1"; gene_type "lncRNA"; gene_name "Apol7d"; transcript_type "lncRNA"; transcript_name "Apol7d-207"; exon_number 3; exon_id "ENSMUSE00001610858.1"; level 2; mgi_id "MGI:3723449"; tag "TAGENE"; havana_gene "OTTMUSG00000022136.1";
chr1	HAVANA	exon	71731871	71732005	0	+	.	gene_id "ENSMUSG00000073652.12"; transcript_id "ENSMUST00000309292.1"; gene_type "lncRNA"; gene_name "Apol7d"; transcript_type "lncRNA"; transcript_name "Apol7d-205"; exon_number 3; exon_id "ENSMUSE00001610858.1"; level 2; mgi_id "MGI:3723449"; tag "basic"; tag "Ensembl_canonical"; tag "GENCODE_Primary"; tag "TAGENE"; havana_gene "OTTMUSG00000022136.1";
chr1	HAVANA	exon	71731871	71732005	0	+	.	gene_id "ENSMUSG00000073652.12"; transcript_id "ENSMUST00000309295.1"; gene_type "lncRNA"; gene_name "Apol7d"; transcript_type "lncRNA"; transcript_name "Apol7d-208"; exon_number 3; exon_id "ENSMUSE00001610858.1"; level 2; mgi_id "MGI:3723449"; tag "TAGENE"; havana_gene "OTTMUSG00000022136.1";
chr1	HAVANA	exon	71731871	71732005	0	+	.	gene_id "ENSMUSG00000073652.12"; transcript_id "ENSMUST00000309298.1"; gene_type "lncRNA"; gene_name "Apol7d"; transcript_type "lncRNA"; transcript_name "Apol7d-211"; exon_number 3; exon_id "ENSMUSE00001610858.1"; level 2; mgi_id "MGI:3723449"; tag "TAGENE"; havana_gene "OTTMUSG00000022136.1";
chr1	HAVANA	exon	71731871	71732005	0	+	.	gene_id "ENSMUSG00000073652.12"; transcript_id "ENSMUST00000309297.1"; gene_type "lncRNA"; gene_name "Apol7d"; transcript_type "lncRNA"; transcript_name "Apol7d-210"; exon_number 2; exon_id "ENSMUSE00001610858.1"; level 2; mgi_id "MGI:3723449"; tag "TAGENE"; havana_gene "OTTMUSG00000022136.1";
chr1	HAVANA	exon	71731871	71732005	0	+	.	gene_id "ENSMUSG00000073652.12"; transcript_id "ENSMUST00000309300.1"; gene_type "lncRNA"; gene_name "Apol7d"; transcript_type "lncRNA"; transcript_name "Apol7d-213"; exon_number 2; exon_id "ENSMUSE00001610858.1"; level 2; mgi_id "MGI:3723449"; tag "basic"; tag "TAGENE"; havana_gene "OTTMUSG00000022136.1";
chr1	ENSEMBL_gcm37	exon	71731871	71732005	0.374287963335673	+	.	gene_id "ENSMUSG00000073652.12"; transcript_id "ENSMUSG00000073652.12_tx_2"; exon_id "chr1_71731871_71732005_+"; exonnum "3"; txlen "660";
chr1	ENSEMBL_gcm37	exon	71731871	71732005	0.0114930789282081	+	.	gene_id "ENSMUSG00000073652.12"; transcript_id "ENSMUSG00000073652.12_tx_22"; exon_id "chr1_71731871_71732005_+"; exonnum "3"; txlen "1868";
chr1	ENSEMBL_gcm37	exon	71731871	71732005	0.010672810772858	+	.	gene_id "ENSMUSG00000073652.12"; transcript_id "ENSMUSG00000073652.12_tx_23"; exon_id "chr1_71731871_71732005_+"; exonnum "2"; txlen "1873";
chr1	ENSEMBL_gcm37	exon	71731871	71732005	0.00492591266439601	+	.	gene_id "ENSMUSG00000073652.12"; transcript_id "ENSMUSG00000073652.12_tx_29"; exon_id "chr1_71731871_71732005_+"; exonnum "2"; txlen "2364";
chr1	ENSEMBL_gcm37	exon	71731871	71732005	0.136781278675222	+	.	gene_id "ENSMUSG00000073652.12"; transcript_id "ENSMUSG00000073652.12_tx_5"; exon_id "chr1_71731871_71732005_+"; exonnum "3"; txlen "707";
chr1	ENSEMBL_gcm37	exon	71731871	71732005	0.102357877511009	+	.	gene_id "ENSMUSG00000073652.12"; transcript_id "ENSMUSG00000073652.12_tx_7"; exon_id "chr1_71731871_71732005_+"; exonnum "2"; txlen "898";
chr1	HAVANA	exon	71742979	71743676	0	+	.	gene_id "ENSMUSG00000073652.12"; transcript_id "ENSMUST00000309296.1"; gene_type "lncRNA"; gene_name "Apol7d"; transcript_type "lncRNA"; transcript_name "Apol7d-209"; exon_number 4; exon_id "ENSMUSE00001610834.1"; level 2; mgi_id "MGI:3723449"; tag "TAGENE"; havana_gene "OTTMUSG00000022136.1";
chr1	sragcm37_mid	exon	71750157	71750306	0.374287963335673	+	.	gene_id "ENSMUSG00000073652.12"; transcript_id "ENSMUSG00000073652.12_tx_2"; exon_id "chr1_71750157_71750306_+"; exonnum "4"; txlen "660";
chr1	sragcm37_mid	exon	71750157	71750306	0.010672810772858	+	.	gene_id "ENSMUSG00000073652.12"; transcript_id "ENSMUSG00000073652.12_tx_23"; exon_id "chr1_71750157_71750306_+"; exonnum "3"; txlen "1873";
chr1	sragcm37_mid	exon	71750157	71750306	0.00492591266439601	+	.	gene_id "ENSMUSG00000073652.12"; transcript_id "ENSMUSG00000073652.12_tx_29"; exon_id "chr1_71750157_71750306_+"; exonnum "3"; txlen "2364";
chr1	sragcm37_mid	exon	71750157	71750306	0.136781278675222	+	.	gene_id "ENSMUSG00000073652.12"; transcript_id "ENSMUSG00000073652.12_tx_5"; exon_id "chr1_71750157_71750306_+"; exonnum "4"; txlen "707";
chr1	sragcm37_mid	exon	71750157	71750306	0.102357877511009	+	.	gene_id "ENSMUSG00000073652.12"; transcript_id "ENSMUSG00000073652.12_tx_7"; exon_id "chr1_71750157_71750306_+"; exonnum "3"; txlen "898";
chr1	HAVANA	exon	71750157	71751232	0	+	.	gene_id "ENSMUSG00000073652.12"; transcript_id "ENSMUST00000309300.1"; gene_type "lncRNA"; gene_name "Apol7d"; transcript_type "lncRNA"; transcript_name "Apol7d-213"; exon_number 3; exon_id "ENSMUSE00001610806.1"; level 2; mgi_id "MGI:3723449"; tag "basic"; tag "TAGENE"; havana_gene "OTTMUSG00000022136.1";
chr1	HAVANA	exon	71750157	71751237	0	+	.	gene_id "ENSMUSG00000073652.12"; transcript_id "ENSMUST00000309295.1"; gene_type "lncRNA"; gene_name "Apol7d"; transcript_type "lncRNA"; transcript_name "Apol7d-208"; exon_number 4; exon_id "ENSMUSE00001610803.1"; level 2; mgi_id "MGI:3723449"; tag "TAGENE"; havana_gene "OTTMUSG00000022136.1";
chr1	sragcm37_mid	exon	71752285	71752334	0.010672810772858	+	.	gene_id "ENSMUSG00000073652.12"; transcript_id "ENSMUSG00000073652.12_tx_23"; exon_id "chr1_71752285_71752334_+"; exonnum "4"; txlen "1873";
chr1	sragcm37_mid	exon	71752285	71752334	0.00492591266439601	+	.	gene_id "ENSMUSG00000073652.12"; transcript_id "ENSMUSG00000073652.12_tx_29"; exon_id "chr1_71752285_71752334_+"; exonnum "4"; txlen "2364";
chr1	HAVANA	exon	71753316	71753463	0	+	.	gene_id "ENSMUSG00000073652.12"; transcript_id "ENSMUST00000309299.1"; gene_type "lncRNA"; gene_name "Apol7d"; transcript_type "lncRNA"; transcript_name "Apol7d-212"; exon_number 1; exon_id "ENSMUSE00001610792.1"; level 2; mgi_id "MGI:3723449"; tag "TAGENE"; havana_gene "OTTMUSG00000022136.1";
chr1	HAVANA	transcript	71753316	71788968	0	+	.	gene_id "ENSMUSG00000073652.12"; transcript_id "ENSMUST00000309299.1"; gene_type "lncRNA"; gene_name "Apol7d"; transcript_type "lncRNA"; transcript_name "Apol7d-212"; level 2; mgi_id "MGI:3723449"; tag "TAGENE"; havana_gene "OTTMUSG00000022136.1";
chr1	HAVANA	exon	71753327	71753463	0	+	.	gene_id "ENSMUSG00000073652.12"; transcript_id "ENSMUST00000309302.1"; gene_type "lncRNA"; gene_name "Apol7d"; transcript_type "lncRNA"; transcript_name "Apol7d-215"; exon_number 1; exon_id "ENSMUSE00001610837.1"; level 2; mgi_id "MGI:3723449"; tag "TAGENE"; havana_gene "OTTMUSG00000022136.1";
chr1	HAVANA	transcript	71753327	71772851	0	+	.	gene_id "ENSMUSG00000073652.12"; transcript_id "ENSMUST00000309302.1"; gene_type "lncRNA"; gene_name "Apol7d"; transcript_type "lncRNA"; transcript_name "Apol7d-215"; level 2; mgi_id "MGI:3723449"; tag "TAGENE"; havana_gene "OTTMUSG00000022136.1";
chr1	sragcm37_mid	exon	71753329	71753463	0.010672810772858	+	.	gene_id "ENSMUSG00000073652.12"; transcript_id "ENSMUSG00000073652.12_tx_23"; exon_id "chr1_71753329_71753463_+"; exonnum "5"; txlen "1873";
chr1	sragcm37_mid	exon	71753329	71753463	0.00492591266439601	+	.	gene_id "ENSMUSG00000073652.12"; transcript_id "ENSMUSG00000073652.12_tx_29"; exon_id "chr1_71753329_71753463_+"; exonnum "5"; txlen "2364";
chr1	HAVANA	exon	71764506	71764953	0	+	.	gene_id "ENSMUSG00000073652.12"; transcript_id "ENSMUST00000309308.1"; gene_type "lncRNA"; gene_name "Apol7d"; transcript_type "lncRNA"; transcript_name "Apol7d-221"; exon_number 1; exon_id "ENSMUSE00001610817.1"; level 2; mgi_id "MGI:3723449"; tag "basic"; tag "TAGENE"; havana_gene "OTTMUSG00000022136.1";
chr1	HAVANA	transcript	71764506	71772671	0	+	.	gene_id "ENSMUSG00000073652.12"; transcript_id "ENSMUST00000309308.1"; gene_type "lncRNA"; gene_name "Apol7d"; transcript_type "lncRNA"; transcript_name "Apol7d-221"; level 2; mgi_id "MGI:3723449"; tag "basic"; tag "TAGENE"; havana_gene "OTTMUSG00000022136.1";
chr1	HAVANA	exon	71764517	71764953	0	+	.	gene_id "ENSMUSG00000073652.12"; transcript_id "ENSMUST00000309309.1"; gene_type "lncRNA"; gene_name "Apol7d"; transcript_type "lncRNA"; transcript_name "Apol7d-222"; exon_number 1; exon_id "ENSMUSE00001610825.1"; level 2; mgi_id "MGI:3723449"; tag "TAGENE"; havana_gene "OTTMUSG00000022136.1";
chr1	ENSEMBL_gcm37	exon	71764517	71764953	0.0144774239613926	+	.	gene_id "ENSMUSG00000073652.12"; transcript_id "ENSMUSG00000073652.12_tx_20"; exon_id "chr1_71764517_71764953_+"; exonnum "1"; txlen "1795";
chr1	ENSEMBL_gcm37	exon	71764517	71764953	0.00724568878352178	+	.	gene_id "ENSMUSG00000073652.12"; transcript_id "ENSMUSG00000073652.12_tx_28"; exon_id "chr1_71764517_71764953_+"; exonnum "1"; txlen "2243";
chr1	HAVANA	transcript	71764517	71772386	0	+	.	gene_id "ENSMUSG00000073652.12"; transcript_id "ENSMUST00000309309.1"; gene_type "lncRNA"; gene_name "Apol7d"; transcript_type "lncRNA"; transcript_name "Apol7d-222"; level 2; mgi_id "MGI:3723449"; tag "TAGENE"; havana_gene "OTTMUSG00000022136.1";
chr1	sragcm37_mid	exon	71767620	71767766	0.0144774239613926	+	.	gene_id "ENSMUSG00000073652.12"; transcript_id "ENSMUSG00000073652.12_tx_20"; exon_id "chr1_71767620_71767766_+"; exonnum "2"; txlen "1795";
chr1	sragcm37_mid	exon	71767620	71767766	0.0114930789282081	+	.	gene_id "ENSMUSG00000073652.12"; transcript_id "ENSMUSG00000073652.12_tx_22"; exon_id "chr1_71767620_71767766_+"; exonnum "4"; txlen "1868";
chr1	sragcm37_mid	exon	71767620	71767766	0.00724568878352178	+	.	gene_id "ENSMUSG00000073652.12"; transcript_id "ENSMUSG00000073652.12_tx_28"; exon_id "chr1_71767620_71767766_+"; exonnum "2"; txlen "2243";
chr1	HAVANA	exon	71767724	71767766	0	+	.	gene_id "ENSMUSG00000073652.12"; transcript_id "ENSMUST00000309308.1"; gene_type "lncRNA"; gene_name "Apol7d"; transcript_type "lncRNA"; transcript_name "Apol7d-221"; exon_number 2; exon_id "ENSMUSE00001610851.1"; level 2; mgi_id "MGI:3723449"; tag "basic"; tag "TAGENE"; havana_gene "OTTMUSG00000022136.1";
chr1	ENSEMBL_gcm37	exon	71767724	71767766	0.00492591266439601	+	.	gene_id "ENSMUSG00000073652.12"; transcript_id "ENSMUSG00000073652.12_tx_29"; exon_id "chr1_71767724_71767766_+"; exonnum "6"; txlen "2364";
chr1	sragcm37_mid	exon	71768989	71769260	0.00724568878352178	+	.	gene_id "ENSMUSG00000073652.12"; transcript_id "ENSMUSG00000073652.12_tx_28"; exon_id "chr1_71768989_71769260_+"; exonnum "3"; txlen "2243";
chr1	sragcm37_mid	exon	71768989	71769260	0.00492591266439601	+	.	gene_id "ENSMUSG00000073652.12"; transcript_id "ENSMUSG00000073652.12_tx_29"; exon_id "chr1_71768989_71769260_+"; exonnum "7"; txlen "2364";
chr1	HAVANA	exon	71770076	71770410	0	+	.	gene_id "ENSMUSG00000073652.12"; transcript_id "ENSMUST00000309323.1"; gene_type "lncRNA"; gene_name "Apol7d"; transcript_type "lncRNA"; transcript_name "Apol7d-236"; exon_number 1; exon_id "ENSMUSE00001610794.1"; level 2; mgi_id "MGI:3723449"; tag "basic"; tag "TAGENE"; havana_gene "OTTMUSG00000022136.1";
chr1	HAVANA	transcript	71770076	71773139	0	+	.	gene_id "ENSMUSG00000073652.12"; transcript_id "ENSMUST00000309323.1"; gene_type "lncRNA"; gene_name "Apol7d"; transcript_type "lncRNA"; transcript_name "Apol7d-236"; level 2; mgi_id "MGI:3723449"; tag "basic"; tag "TAGENE"; havana_gene "OTTMUSG00000022136.1";
chr1	HAVANA	exon	71770086	71770410	0	+	.	gene_id "ENSMUSG00000073652.12"; transcript_id "ENSMUST00000309327.1"; gene_type "lncRNA"; gene_name "Apol7d"; transcript_type "lncRNA"; transcript_name "Apol7d-240"; exon_number 1; exon_id "ENSMUSE00001610811.1"; level 2; mgi_id "MGI:3723449"; tag "TAGENE"; havana_gene "OTTMUSG00000022136.1";
chr1	HAVANA	transcript	71770086	71772388	0	+	.	gene_id "ENSMUSG00000073652.12"; transcript_id "ENSMUST00000309327.1"; gene_type "lncRNA"; gene_name "Apol7d"; transcript_type "lncRNA"; transcript_name "Apol7d-240"; level 2; mgi_id "MGI:3723449"; tag "TAGENE"; havana_gene "OTTMUSG00000022136.1";
chr1	HAVANA	exon	71770370	71770673	0	+	.	gene_id "ENSMUSG00000073652.12"; transcript_id "ENSMUST00000309324.1"; gene_type "lncRNA"; gene_name "Apol7d"; transcript_type "lncRNA"; transcript_name "Apol7d-237"; exon_number 1; exon_id "ENSMUSE00001610852.1"; level 2; mgi_id "MGI:3723449"; tag "TAGENE"; havana_gene "OTTMUSG00000022136.1";
chr1	HAVANA	transcript	71770370	71773142	0	+	.	gene_id "ENSMUSG00000073652.12"; transcript_id "ENSMUST00000309324.1"; gene_type "lncRNA"; gene_name "Apol7d"; transcript_type "lncRNA"; transcript_name "Apol7d-237"; level 2; mgi_id "MGI:3723449"; tag "TAGENE"; havana_gene "OTTMUSG00000022136.1";
chr1	HAVANA	exon	71770459	71770673	0	+	.	gene_id "ENSMUSG00000073652.12"; transcript_id "ENSMUST00000309303.1"; gene_type "lncRNA"; gene_name "Apol7d"; transcript_type "lncRNA"; transcript_name "Apol7d-216"; exon_number 1; exon_id "ENSMUSE00001610862.1"; level 2; mgi_id "MGI:3723449"; tag "TAGENE"; havana_gene "OTTMUSG00000022136.1";
chr1	HAVANA	transcript	71770459	71788966	0	+	.	gene_id "ENSMUSG00000073652.12"; transcript_id "ENSMUST00000309303.1"; gene_type "lncRNA"; gene_name "Apol7d"; transcript_type "lncRNA"; transcript_name "Apol7d-216"; level 2; mgi_id "MGI:3723449"; tag "TAGENE"; havana_gene "OTTMUSG00000022136.1";
chr1	HAVANA	exon	71770498	71770673	0	+	.	gene_id "ENSMUSG00000073652.12"; transcript_id "ENSMUST00000309323.1"; gene_type "lncRNA"; gene_name "Apol7d"; transcript_type "lncRNA"; transcript_name "Apol7d-236"; exon_number 2; exon_id "ENSMUSE00001610860.1"; level 2; mgi_id "MGI:3723449"; tag "basic"; tag "TAGENE"; havana_gene "OTTMUSG00000022136.1";
chr1	ENSEMBL_gcm37	exon	71770498	71770673	0.00724568878352178	+	.	gene_id "ENSMUSG00000073652.12"; transcript_id "ENSMUSG00000073652.12_tx_28"; exon_id "chr1_71770498_71770673_+"; exonnum "4"; txlen "2243";
chr1	ENSEMBL_gcm37	exon	71770498	71770673	0.00492591266439601	+	.	gene_id "ENSMUSG00000073652.12"; transcript_id "ENSMUSG00000073652.12_tx_29"; exon_id "chr1_71770498_71770673_+"; exonnum "8"; txlen "2364";
chr1	HAVANA	exon	71772038	71772166	0	+	.	gene_id "ENSMUSG00000073652.12"; transcript_id "ENSMUST00000309292.1"; gene_type "lncRNA"; gene_name "Apol7d"; transcript_type "lncRNA"; transcript_name "Apol7d-205"; exon_number 4; exon_id "ENSMUSE00001610805.1"; level 2; mgi_id "MGI:3723449"; tag "basic"; tag "Ensembl_canonical"; tag "GENCODE_Primary"; tag "TAGENE"; havana_gene "OTTMUSG00000022136.1";
chr1	HAVANA	exon	71772038	71772166	0	+	.	gene_id "ENSMUSG00000073652.12"; transcript_id "ENSMUST00000309299.1"; gene_type "lncRNA"; gene_name "Apol7d"; transcript_type "lncRNA"; transcript_name "Apol7d-212"; exon_number 2; exon_id "ENSMUSE00001610805.1"; level 2; mgi_id "MGI:3723449"; tag "TAGENE"; havana_gene "OTTMUSG00000022136.1";
chr1	HAVANA	exon	71772038	71772166	0	+	.	gene_id "ENSMUSG00000073652.12"; transcript_id "ENSMUST00000309303.1"; gene_type "lncRNA"; gene_name "Apol7d"; transcript_type "lncRNA"; transcript_name "Apol7d-216"; exon_number 2; exon_id "ENSMUSE00001610805.1"; level 2; mgi_id "MGI:3723449"; tag "TAGENE"; havana_gene "OTTMUSG00000022136.1";
chr1	ENSEMBL_gcm37	exon	71772038	71772166	0.0144774239613926	+	.	gene_id "ENSMUSG00000073652.12"; transcript_id "ENSMUSG00000073652.12_tx_20"; exon_id "chr1_71772038_71772166_+"; exonnum "3"; txlen "1795";
chr1	ENSEMBL_gcm37	exon	71772038	71772166	0.0114930789282081	+	.	gene_id "ENSMUSG00000073652.12"; transcript_id "ENSMUSG00000073652.12_tx_22"; exon_id "chr1_71772038_71772166_+"; exonnum "5"; txlen "1868";
chr1	ENSEMBL_gcm37	exon	71772038	71772166	0.010672810772858	+	.	gene_id "ENSMUSG00000073652.12"; transcript_id "ENSMUSG00000073652.12_tx_23"; exon_id "chr1_71772038_71772166_+"; exonnum "6"; txlen "1873";
chr1	ENSEMBL_gcm37	exon	71772038	71772166	0.00724568878352178	+	.	gene_id "ENSMUSG00000073652.12"; transcript_id "ENSMUSG00000073652.12_tx_28"; exon_id "chr1_71772038_71772166_+"; exonnum "5"; txlen "2243";
chr1	ENSEMBL_gcm37	exon	71772038	71772166	0.00492591266439601	+	.	gene_id "ENSMUSG00000073652.12"; transcript_id "ENSMUSG00000073652.12_tx_29"; exon_id "chr1_71772038_71772166_+"; exonnum "9"; txlen "2364";
chr1	HAVANA	exon	71772038	71772386	0	+	.	gene_id "ENSMUSG00000073652.12"; transcript_id "ENSMUST00000309293.1"; gene_type "lncRNA"; gene_name "Apol7d"; transcript_type "lncRNA"; transcript_name "Apol7d-206"; exon_number 4; exon_id "ENSMUSE00001610800.1"; level 2; mgi_id "MGI:3723449"; tag "TAGENE"; havana_gene "OTTMUSG00000022136.1";
chr1	HAVANA	exon	71772038	71772386	0	+	.	gene_id "ENSMUSG00000073652.12"; transcript_id "ENSMUST00000309294.1"; gene_type "lncRNA"; gene_name "Apol7d"; transcript_type "lncRNA"; transcript_name "Apol7d-207"; exon_number 4; exon_id "ENSMUSE00001610800.1"; level 2; mgi_id "MGI:3723449"; tag "TAGENE"; havana_gene "OTTMUSG00000022136.1";
chr1	HAVANA	exon	71772038	71772386	0	+	.	gene_id "ENSMUSG00000073652.12"; transcript_id "ENSMUST00000309298.1"; gene_type "lncRNA"; gene_name "Apol7d"; transcript_type "lncRNA"; transcript_name "Apol7d-211"; exon_number 4; exon_id "ENSMUSE00001610800.1"; level 2; mgi_id "MGI:3723449"; tag "TAGENE"; havana_gene "OTTMUSG00000022136.1";
chr1	HAVANA	exon	71772038	71772386	0	+	.	gene_id "ENSMUSG00000073652.12"; transcript_id "ENSMUST00000309309.1"; gene_type "lncRNA"; gene_name "Apol7d"; transcript_type "lncRNA"; transcript_name "Apol7d-222"; exon_number 2; exon_id "ENSMUSE00001610800.1"; level 2; mgi_id "MGI:3723449"; tag "TAGENE"; havana_gene "OTTMUSG00000022136.1";
chr1	HAVANA	exon	71772038	71772388	0	+	.	gene_id "ENSMUSG00000073652.12"; transcript_id "ENSMUST00000309327.1"; gene_type "lncRNA"; gene_name "Apol7d"; transcript_type "lncRNA"; transcript_name "Apol7d-240"; exon_number 2; exon_id "ENSMUSE00001610814.1"; level 2; mgi_id "MGI:3723449"; tag "TAGENE"; havana_gene "OTTMUSG00000022136.1";
chr1	HAVANA	exon	71772038	71772671	0	+	.	gene_id "ENSMUSG00000073652.12"; transcript_id "ENSMUST00000309308.1"; gene_type "lncRNA"; gene_name "Apol7d"; transcript_type "lncRNA"; transcript_name "Apol7d-221"; exon_number 3; exon_id "ENSMUSE00001610790.1"; level 2; mgi_id "MGI:3723449"; tag "basic"; tag "TAGENE"; havana_gene "OTTMUSG00000022136.1";
chr1	HAVANA	exon	71772038	71772851	0	+	.	gene_id "ENSMUSG00000073652.12"; transcript_id "ENSMUST00000309302.1"; gene_type "lncRNA"; gene_name "Apol7d"; transcript_type "lncRNA"; transcript_name "Apol7d-215"; exon_number 2; exon_id "ENSMUSE00001610855.1"; level 2; mgi_id "MGI:3723449"; tag "TAGENE"; havana_gene "OTTMUSG00000022136.1";
chr1	HAVANA	exon	71772038	71773139	0	+	.	gene_id "ENSMUSG00000073652.12"; transcript_id "ENSMUST00000309297.1"; gene_type "lncRNA"; gene_name "Apol7d"; transcript_type "lncRNA"; transcript_name "Apol7d-210"; exon_number 3; exon_id "ENSMUSE00001610848.1"; level 2; mgi_id "MGI:3723449"; tag "TAGENE"; havana_gene "OTTMUSG00000022136.1";
chr1	HAVANA	exon	71772038	71773139	0	+	.	gene_id "ENSMUSG00000073652.12"; transcript_id "ENSMUST00000309323.1"; gene_type "lncRNA"; gene_name "Apol7d"; transcript_type "lncRNA"; transcript_name "Apol7d-236"; exon_number 3; exon_id "ENSMUSE00001610848.1"; level 2; mgi_id "MGI:3723449"; tag "basic"; tag "TAGENE"; havana_gene "OTTMUSG00000022136.1";
chr1	HAVANA	exon	71772038	71773142	0	+	.	gene_id "ENSMUSG00000073652.12"; transcript_id "ENSMUST00000309324.1"; gene_type "lncRNA"; gene_name "Apol7d"; transcript_type "lncRNA"; transcript_name "Apol7d-237"; exon_number 2; exon_id "ENSMUSE00001610796.1"; level 2; mgi_id "MGI:3723449"; tag "TAGENE"; havana_gene "OTTMUSG00000022136.1";
chr1	HAVANA	exon	71786140	71786274	0	+	.	gene_id "ENSMUSG00000073652.12"; transcript_id "ENSMUST00000309328.1"; gene_type "lncRNA"; gene_name "Apol7d"; transcript_type "lncRNA"; transcript_name "Apol7d-241"; exon_number 1; exon_id "ENSMUSE00001610801.1"; level 2; mgi_id "MGI:3723449"; tag "TAGENE"; havana_gene "OTTMUSG00000022136.1";
chr1	HAVANA	transcript	71786140	71788281	0	+	.	gene_id "ENSMUSG00000073652.12"; transcript_id "ENSMUST00000309328.1"; gene_type "lncRNA"; gene_name "Apol7d"; transcript_type "lncRNA"; transcript_name "Apol7d-241"; level 2; mgi_id "MGI:3723449"; tag "TAGENE"; havana_gene "OTTMUSG00000022136.1";
chr1	HAVANA	exon	71786606	71786704	0	+	.	gene_id "ENSMUSG00000073652.12"; transcript_id "ENSMUST00000309325.1"; gene_type "lncRNA"; gene_name "Apol7d"; transcript_type "lncRNA"; transcript_name "Apol7d-238"; exon_number 1; exon_id "ENSMUSE00001610835.1"; level 2; mgi_id "MGI:3723449"; tag "TAGENE"; havana_gene "OTTMUSG00000022136.1";
chr1	HAVANA	transcript	71786606	71788966	0	+	.	gene_id "ENSMUSG00000073652.12"; transcript_id "ENSMUST00000309325.1"; gene_type "lncRNA"; gene_name "Apol7d"; transcript_type "lncRNA"; transcript_name "Apol7d-238"; level 2; mgi_id "MGI:3723449"; tag "TAGENE"; havana_gene "OTTMUSG00000022136.1";
chr1	HAVANA	exon	71786636	71786775	0	+	.	gene_id "ENSMUSG00000073652.12"; transcript_id "ENSMUST00000309326.1"; gene_type "lncRNA"; gene_name "Apol7d"; transcript_type "lncRNA"; transcript_name "Apol7d-239"; exon_number 1; exon_id "ENSMUSE00001610826.1"; level 2; mgi_id "MGI:3723449"; tag "TAGENE"; havana_gene "OTTMUSG00000022136.1";
chr1	HAVANA	transcript	71786636	71788966	0	+	.	gene_id "ENSMUSG00000073652.12"; transcript_id "ENSMUST00000309326.1"; gene_type "lncRNA"; gene_name "Apol7d"; transcript_type "lncRNA"; transcript_name "Apol7d-239"; level 2; mgi_id "MGI:3723449"; tag "TAGENE"; havana_gene "OTTMUSG00000022136.1";
chr1	HAVANA	exon	71786677	71786775	0	+	.	gene_id "ENSMUSG00000073652.12"; transcript_id "ENSMUST00000309329.1"; gene_type "lncRNA"; gene_name "Apol7d"; transcript_type "lncRNA"; transcript_name "Apol7d-242"; exon_number 1; exon_id "ENSMUSE00001610828.1"; level 2; mgi_id "MGI:3723449"; tag "TAGENE"; havana_gene "OTTMUSG00000022136.1";
chr1	HAVANA	transcript	71786677	71788281	0	+	.	gene_id "ENSMUSG00000073652.12"; transcript_id "ENSMUST00000309329.1"; gene_type "lncRNA"; gene_name "Apol7d"; transcript_type "lncRNA"; transcript_name "Apol7d-242"; level 2; mgi_id "MGI:3723449"; tag "TAGENE"; havana_gene "OTTMUSG00000022136.1";
chr1	HAVANA	exon	71787333	71787465	0	+	.	gene_id "ENSMUSG00000073652.12"; transcript_id "ENSMUST00000309326.1"; gene_type "lncRNA"; gene_name "Apol7d"; transcript_type "lncRNA"; transcript_name "Apol7d-239"; exon_number 2; exon_id "ENSMUSE00001610823.1"; level 2; mgi_id "MGI:3723449"; tag "TAGENE"; havana_gene "OTTMUSG00000022136.1";
chr1	HAVANA	exon	71787885	71788281	0	+	.	gene_id "ENSMUSG00000073652.12"; transcript_id "ENSMUST00000309328.1"; gene_type "lncRNA"; gene_name "Apol7d"; transcript_type "lncRNA"; transcript_name "Apol7d-241"; exon_number 2; exon_id "ENSMUSE00001610822.1"; level 2; mgi_id "MGI:3723449"; tag "TAGENE"; havana_gene "OTTMUSG00000022136.1";
chr1	HAVANA	exon	71787885	71788281	0	+	.	gene_id "ENSMUSG00000073652.12"; transcript_id "ENSMUST00000309329.1"; gene_type "lncRNA"; gene_name "Apol7d"; transcript_type "lncRNA"; transcript_name "Apol7d-242"; exon_number 2; exon_id "ENSMUSE00001610822.1"; level 2; mgi_id "MGI:3723449"; tag "TAGENE"; havana_gene "OTTMUSG00000022136.1";
chr1	HAVANA	exon	71787885	71788966	0	+	.	gene_id "ENSMUSG00000073652.12"; transcript_id "ENSMUST00000309292.1"; gene_type "lncRNA"; gene_name "Apol7d"; transcript_type "lncRNA"; transcript_name "Apol7d-205"; exon_number 5; exon_id "ENSMUSE00001610824.1"; level 2; mgi_id "MGI:3723449"; tag "basic"; tag "Ensembl_canonical"; tag "GENCODE_Primary"; tag "TAGENE"; havana_gene "OTTMUSG00000022136.1";
chr1	HAVANA	exon	71787885	71788966	0	+	.	gene_id "ENSMUSG00000073652.12"; transcript_id "ENSMUST00000309303.1"; gene_type "lncRNA"; gene_name "Apol7d"; transcript_type "lncRNA"; transcript_name "Apol7d-216"; exon_number 3; exon_id "ENSMUSE00001610824.1"; level 2; mgi_id "MGI:3723449"; tag "TAGENE"; havana_gene "OTTMUSG00000022136.1";
chr1	HAVANA	exon	71787885	71788966	0	+	.	gene_id "ENSMUSG00000073652.12"; transcript_id "ENSMUST00000309325.1"; gene_type "lncRNA"; gene_name "Apol7d"; transcript_type "lncRNA"; transcript_name "Apol7d-238"; exon_number 2; exon_id "ENSMUSE00001610824.1"; level 2; mgi_id "MGI:3723449"; tag "TAGENE"; havana_gene "OTTMUSG00000022136.1";
chr1	HAVANA	exon	71787885	71788966	0	+	.	gene_id "ENSMUSG00000073652.12"; transcript_id "ENSMUST00000309326.1"; gene_type "lncRNA"; gene_name "Apol7d"; transcript_type "lncRNA"; transcript_name "Apol7d-239"; exon_number 3; exon_id "ENSMUSE00001610824.1"; level 2; mgi_id "MGI:3723449"; tag "TAGENE"; havana_gene "OTTMUSG00000022136.1";
chr1	ENSEMBL_gcm37	exon	71787885	71788966	0.0144774239613926	+	.	gene_id "ENSMUSG00000073652.12"; transcript_id "ENSMUSG00000073652.12_tx_20"; exon_id "chr1_71787885_71788966_+"; exonnum "4"; txlen "1795";
chr1	ENSEMBL_gcm37	exon	71787885	71788966	0.0114930789282081	+	.	gene_id "ENSMUSG00000073652.12"; transcript_id "ENSMUSG00000073652.12_tx_22"; exon_id "chr1_71787885_71788966_+"; exonnum "6"; txlen "1868";
chr1	ENSEMBL_gcm37	exon	71787885	71788966	0.010672810772858	+	.	gene_id "ENSMUSG00000073652.12"; transcript_id "ENSMUSG00000073652.12_tx_23"; exon_id "chr1_71787885_71788966_+"; exonnum "7"; txlen "1873";
chr1	ENSEMBL_gcm37	exon	71787885	71788966	0.00724568878352178	+	.	gene_id "ENSMUSG00000073652.12"; transcript_id "ENSMUSG00000073652.12_tx_28"; exon_id "chr1_71787885_71788966_+"; exonnum "6"; txlen "2243";
chr1	ENSEMBL_gcm37	exon	71787885	71788966	0.00492591266439601	+	.	gene_id "ENSMUSG00000073652.12"; transcript_id "ENSMUSG00000073652.12_tx_29"; exon_id "chr1_71787885_71788966_+"; exonnum "10"; txlen "2364";
chr1	HAVANA	exon	71787885	71788968	0	+	.	gene_id "ENSMUSG00000073652.12"; transcript_id "ENSMUST00000309299.1"; gene_type "lncRNA"; gene_name "Apol7d"; transcript_type "lncRNA"; transcript_name "Apol7d-212"; exon_number 3; exon_id "ENSMUSE00001610816.1"; level 2; mgi_id "MGI:3723449"; tag "TAGENE"; havana_gene "OTTMUSG00000022136.1";
chr1	sragcm37_mid	exon	71790194	71790337	0.0186399984307054	+	.	gene_id "sragcm37_gene_149"; transcript_id "sragcm37_gene_149_tx_1"; exon_id "chr1_71790194_71790337_+"; exonnum "1"; txlen "1070";
chr1	sragcm37_ss	exon	71790570	71791495	0.0186399984307054	+	.	gene_id "sragcm37_gene_149"; transcript_id "sragcm37_gene_149_tx_1"; exon_id "chr1_71790570_71791495_+"; exonnum "2"; txlen "1070";
chr1	sragcm37_es	exon	71791860	71792694	0.519026292591303	+	.	gene_id "sragcm37_gene_16436"; transcript_id "sragcm37_gene_16436_tx_2"; exon_id "chr1_71791860_71792694_+"; exonnum "1"; txlen "1104";
chr1	sragcm37_ss	exon	71794226	71794494	0.519026292591303	+	.	gene_id "sragcm37_gene_16436"; transcript_id "sragcm37_gene_16436_tx_2"; exon_id "chr1_71794226_71794494_+"; exonnum "2"; txlen "1104";
chr1	sragcm37_es	exon	71845127	71845363	0.0158212637157818	+	.	gene_id "ENSMUSG00000134867.1"; transcript_id "ENSMUSG00000134867.1_tx_4"; exon_id "chr1_71845127_71845363_+"; exonnum "1"; txlen "657";
chr1	HAVANA	exon	71851731	71851934	0	+	.	gene_id "ENSMUSG00000134867.1"; transcript_id "ENSMUST00000327338.1"; gene_type "lncRNA"; gene_name "ENSMUSG00000134867"; transcript_type "lncRNA"; transcript_name "ENSMUST00000327338"; exon_number 1; exon_id "ENSMUSE00001645135.1"; level 2; tag "basic"; tag "TAGENE";
chr1	HAVANA	transcript	71851731	71853666	0	+	.	gene_id "ENSMUSG00000134867.1"; transcript_id "ENSMUST00000327338.1"; gene_type "lncRNA"; gene_name "ENSMUSG00000134867"; transcript_type "lncRNA"; transcript_name "ENSMUST00000327338"; level 2; tag "basic"; tag "TAGENE";
chr1	HAVANA	gene	71851731	71875011	0	+	.	gene_id "ENSMUSG00000134867.1"; gene_type "lncRNA"; gene_name "ENSMUSG00000134867"; level 2;
chr1	HAVANA	exon	71852674	71852996	0	+	.	gene_id "ENSMUSG00000134867.1"; transcript_id "ENSMUST00000327339.1"; gene_type "lncRNA"; gene_name "ENSMUSG00000134867"; transcript_type "lncRNA"; transcript_name "ENSMUST00000327339"; exon_number 1; exon_id "ENSMUSE00001645134.1"; level 2; tag "basic"; tag "TAGENE";
chr1	HAVANA	transcript	71852674	71854193	0	+	.	gene_id "ENSMUSG00000134867.1"; transcript_id "ENSMUST00000327339.1"; gene_type "lncRNA"; gene_name "ENSMUSG00000134867"; transcript_type "lncRNA"; transcript_name "ENSMUST00000327339"; level 2; tag "basic"; tag "TAGENE";
chr1	HAVANA	exon	71852804	71852996	0	+	.	gene_id "ENSMUSG00000134867.1"; transcript_id "ENSMUST00000327337.1"; gene_type "lncRNA"; gene_name "ENSMUSG00000134867"; transcript_type "lncRNA"; transcript_name "ENSMUST00000327337"; exon_number 1; exon_id "ENSMUSE00001645136.1"; level 2; tag "basic"; tag "Ensembl_canonical"; tag "GENCODE_Primary"; tag "TAGENE";
chr1	HAVANA	transcript	71852804	71875011	0	+	.	gene_id "ENSMUSG00000134867.1"; transcript_id "ENSMUST00000327337.1"; gene_type "lncRNA"; gene_name "ENSMUSG00000134867"; transcript_type "lncRNA"; transcript_name "ENSMUST00000327337"; level 2; tag "basic"; tag "Ensembl_canonical"; tag "GENCODE_Primary"; tag "TAGENE";
chr1	HAVANA	exon	71852912	71852996	0	+	.	gene_id "ENSMUSG00000134867.1"; transcript_id "ENSMUST00000327338.1"; gene_type "lncRNA"; gene_name "ENSMUSG00000134867"; transcript_type "lncRNA"; transcript_name "ENSMUST00000327338"; exon_number 2; exon_id "ENSMUSE00001645132.1"; level 2; tag "basic"; tag "TAGENE";
chr1	HAVANA	exon	71853522	71853666	0	+	.	gene_id "ENSMUSG00000134867.1"; transcript_id "ENSMUST00000327338.1"; gene_type "lncRNA"; gene_name "ENSMUSG00000134867"; transcript_type "lncRNA"; transcript_name "ENSMUST00000327338"; exon_number 3; exon_id "ENSMUSE00001645130.1"; level 2; tag "basic"; tag "TAGENE";
chr1	HAVANA	exon	71853522	71854193	0	+	.	gene_id "ENSMUSG00000134867.1"; transcript_id "ENSMUST00000327339.1"; gene_type "lncRNA"; gene_name "ENSMUSG00000134867"; transcript_type "lncRNA"; transcript_name "ENSMUST00000327339"; exon_number 2; exon_id "ENSMUSE00001645131.1"; level 2; tag "basic"; tag "TAGENE";
chr1	HAVANA	exon	71874592	71875011	0	+	.	gene_id "ENSMUSG00000134867.1"; transcript_id "ENSMUST00000327337.1"; gene_type "lncRNA"; gene_name "ENSMUSG00000134867"; transcript_type "lncRNA"; transcript_name "ENSMUST00000327337"; exon_number 2; exon_id "ENSMUSE00001645133.1"; level 2; tag "basic"; tag "Ensembl_canonical"; tag "GENCODE_Primary"; tag "TAGENE";
chr1	ENSEMBL_gcm37	exon	71874592	71875011	0.0158212637157818	+	.	gene_id "ENSMUSG00000134867.1"; transcript_id "ENSMUSG00000134867.1_tx_4"; exon_id "chr1_71874592_71875011_+"; exonnum "2"; txlen "657";
chr1	sragcm37_es	exon	71924095	71924232	0.0423198467358989	+	.	gene_id "ENSMUSG00000099707.9"; transcript_id "ENSMUSG00000099707.9_tx_2"; exon_id "chr1_71924095_71924232_+"; exonnum "1"; txlen "803";
chr1	sragcm37_es	exon	71924095	71924232	0.036848865349124	+	.	gene_id "ENSMUSG00000099707.9"; transcript_id "ENSMUSG00000099707.9_tx_3"; exon_id "chr1_71924095_71924232_+"; exonnum "1"; txlen "907";
chr1	sragcm37_es	exon	71924095	71924232	0.036848865349124	+	.	gene_id "ENSMUSG00000099707.9"; transcript_id "ENSMUSG00000099707.9_tx_4"; exon_id "chr1_71924095_71924232_+"; exonnum "1"; txlen "1241";
chr1	sragcm37_es	exon	71924095	71924232	0.036848865349124	+	.	gene_id "ENSMUSG00000099707.9"; transcript_id "ENSMUSG00000099707.9_tx_5"; exon_id "chr1_71924095_71924232_+"; exonnum "1"; txlen "511";
chr1	sragcm37_es	exon	71924095	71924232	0.036848865349124	+	.	gene_id "ENSMUSG00000099707.9"; transcript_id "ENSMUSG00000099707.9_tx_6"; exon_id "chr1_71924095_71924232_+"; exonnum "1"; txlen "615";
chr1	sragcm37_es	exon	71924095	71924232	0.036848865349124	+	.	gene_id "ENSMUSG00000099707.9"; transcript_id "ENSMUSG00000099707.9_tx_7"; exon_id "chr1_71924095_71924232_+"; exonnum "1"; txlen "949";
chr1	sragcm37_mid	exon	71926005	71926134	0.0423198467358989	+	.	gene_id "ENSMUSG00000099707.9"; transcript_id "ENSMUSG00000099707.9_tx_2"; exon_id "chr1_71926005_71926134_+"; exonnum "2"; txlen "803";
chr1	sragcm37_mid	exon	71926005	71926134	0.036848865349124	+	.	gene_id "ENSMUSG00000099707.9"; transcript_id "ENSMUSG00000099707.9_tx_3"; exon_id "chr1_71926005_71926134_+"; exonnum "2"; txlen "907";
chr1	sragcm37_mid	exon	71926005	71926134	0.036848865349124	+	.	gene_id "ENSMUSG00000099707.9"; transcript_id "ENSMUSG00000099707.9_tx_4"; exon_id "chr1_71926005_71926134_+"; exonnum "2"; txlen "1241";
```
