## Supplementary material for "Significantly Improved Mouse and Rat Genome Annotation Using Sequence Read Archive RNA-seq Data": mouse_SRA_GENCODE_M37.gtf: mouse_SRA_GENCODE_M37.gtf (part 25 of 1572)

```
chr1	sragcm37_mid	exon	71926005	71926134	0.036848865349124	+	.	gene_id "ENSMUSG00000099707.9"; transcript_id "ENSMUSG00000099707.9_tx_5"; exon_id "chr1_71926005_71926134_+"; exonnum "2"; txlen "511";
chr1	sragcm37_mid	exon	71926005	71926134	0.036848865349124	+	.	gene_id "ENSMUSG00000099707.9"; transcript_id "ENSMUSG00000099707.9_tx_6"; exon_id "chr1_71926005_71926134_+"; exonnum "2"; txlen "615";
chr1	sragcm37_mid	exon	71926005	71926134	0.036848865349124	+	.	gene_id "ENSMUSG00000099707.9"; transcript_id "ENSMUSG00000099707.9_tx_7"; exon_id "chr1_71926005_71926134_+"; exonnum "2"; txlen "949";
chr1	HAVANA	exon	71926324	71926917	0	+	.	gene_id "ENSMUSG00000099707.9"; transcript_id "ENSMUST00000361919.1"; gene_type "lncRNA"; gene_name "Gm8883"; transcript_type "lncRNA"; transcript_name "Gm8883-217"; exon_number 1; exon_id "ENSMUSE00001712279.1"; level 2; mgi_id "MGI:3649116"; tag "TAGENE"; havana_gene "OTTMUSG00000049062.1";
chr1	HAVANA	exon	71926324	71926917	0	+	.	gene_id "ENSMUSG00000099707.9"; transcript_id "ENSMUST00000361918.1"; gene_type "lncRNA"; gene_name "Gm8883"; transcript_type "lncRNA"; transcript_name "Gm8883-216"; exon_number 1; exon_id "ENSMUSE00001712279.1"; level 2; mgi_id "MGI:3649116"; tag "TAGENE"; havana_gene "OTTMUSG00000049062.1";
chr1	HAVANA	transcript	71926324	71928157	0	+	.	gene_id "ENSMUSG00000099707.9"; transcript_id "ENSMUST00000361937.1"; gene_type "lncRNA"; gene_name "Gm8883"; transcript_type "lncRNA"; transcript_name "Gm8883-232"; level 2; mgi_id "MGI:3649116"; tag "TAGENE"; havana_gene "OTTMUSG00000049062.1";
chr1	HAVANA	exon	71926324	71928157	0	+	.	gene_id "ENSMUSG00000099707.9"; transcript_id "ENSMUST00000361937.1"; gene_type "lncRNA"; gene_name "Gm8883"; transcript_type "lncRNA"; transcript_name "Gm8883-232"; exon_number 1; exon_id "ENSMUSE00001712286.1"; level 2; mgi_id "MGI:3649116"; tag "TAGENE"; havana_gene "OTTMUSG00000049062.1";
chr1	HAVANA	transcript	71926324	71929746	0	+	.	gene_id "ENSMUSG00000099707.9"; transcript_id "ENSMUST00000361919.1"; gene_type "lncRNA"; gene_name "Gm8883"; transcript_type "lncRNA"; transcript_name "Gm8883-217"; level 2; mgi_id "MGI:3649116"; tag "TAGENE"; havana_gene "OTTMUSG00000049062.1";
chr1	HAVANA	transcript	71926324	71929752	0	+	.	gene_id "ENSMUSG00000099707.9"; transcript_id "ENSMUST00000361918.1"; gene_type "lncRNA"; gene_name "Gm8883"; transcript_type "lncRNA"; transcript_name "Gm8883-216"; level 2; mgi_id "MGI:3649116"; tag "TAGENE"; havana_gene "OTTMUSG00000049062.1";
chr1	HAVANA	gene	71926324	71932718	0	+	.	gene_id "ENSMUSG00000099707.9"; gene_type "lncRNA"; gene_name "Gm8883"; level 2; mgi_id "MGI:3649116"; havana_gene "OTTMUSG00000049062.1";
chr1	HAVANA	exon	71926339	71926917	0	+	.	gene_id "ENSMUSG00000099707.9"; transcript_id "ENSMUST00000361920.1"; gene_type "lncRNA"; gene_name "Gm8883"; transcript_type "lncRNA"; transcript_name "Gm8883-218"; exon_number 1; exon_id "ENSMUSE00001712293.1"; level 2; mgi_id "MGI:3649116"; tag "basic"; tag "TAGENE"; havana_gene "OTTMUSG00000049062.1";
chr1	HAVANA	transcript	71926339	71929737	0	+	.	gene_id "ENSMUSG00000099707.9"; transcript_id "ENSMUST00000361920.1"; gene_type "lncRNA"; gene_name "Gm8883"; transcript_type "lncRNA"; transcript_name "Gm8883-218"; level 2; mgi_id "MGI:3649116"; tag "basic"; tag "TAGENE"; havana_gene "OTTMUSG00000049062.1";
chr1	HAVANA	exon	71927032	71927360	0	+	.	gene_id "ENSMUSG00000099707.9"; transcript_id "ENSMUST00000246192.2"; gene_type "lncRNA"; gene_name "Gm8883"; transcript_type "lncRNA"; transcript_name "Gm8883-210"; exon_number 1; exon_id "ENSMUSE00001712249.1"; level 2; mgi_id "MGI:3649116"; tag "TAGENE"; havana_gene "OTTMUSG00000049062.1";
chr1	HAVANA	transcript	71927032	71930440	0	+	.	gene_id "ENSMUSG00000099707.9"; transcript_id "ENSMUST00000246192.2"; gene_type "lncRNA"; gene_name "Gm8883"; transcript_type "lncRNA"; transcript_name "Gm8883-210"; level 2; mgi_id "MGI:3649116"; tag "TAGENE"; havana_gene "OTTMUSG00000049062.1";
chr1	HAVANA	exon	71927035	71927680	0	+	.	gene_id "ENSMUSG00000099707.9"; transcript_id "ENSMUST00000188676.3"; gene_type "lncRNA"; gene_name "Gm8883"; transcript_type "lncRNA"; transcript_name "Gm8883-203"; exon_number 1; exon_id "ENSMUSE00001486917.1"; level 2; transcript_support_level "2"; mgi_id "MGI:3649116"; tag "TAGENE"; havana_gene "OTTMUSG00000049062.1"; havana_transcript "OTTMUST00000125313.1";
chr1	HAVANA	transcript	71927035	71930445	0	+	.	gene_id "ENSMUSG00000099707.9"; transcript_id "ENSMUST00000188676.3"; gene_type "lncRNA"; gene_name "Gm8883"; transcript_type "lncRNA"; transcript_name "Gm8883-203"; level 2; transcript_support_level "2"; mgi_id "MGI:3649116"; tag "TAGENE"; havana_gene "OTTMUSG00000049062.1"; havana_transcript "OTTMUST00000125313.1";
chr1	HAVANA	exon	71927036	71927680	0	+	.	gene_id "ENSMUSG00000099707.9"; transcript_id "ENSMUST00000246316.1"; gene_type "lncRNA"; gene_name "Gm8883"; transcript_type "lncRNA"; transcript_name "Gm8883-212"; exon_number 1; exon_id "ENSMUSE00001487945.1"; level 2; mgi_id "MGI:3649116"; tag "TAGENE"; havana_gene "OTTMUSG00000049062.1";
chr1	HAVANA	transcript	71927036	71929746	0	+	.	gene_id "ENSMUSG00000099707.9"; transcript_id "ENSMUST00000246316.1"; gene_type "lncRNA"; gene_name "Gm8883"; transcript_type "lncRNA"; transcript_name "Gm8883-212"; level 2; mgi_id "MGI:3649116"; tag "TAGENE"; havana_gene "OTTMUSG00000049062.1";
chr1	HAVANA	exon	71927056	71927360	0	+	.	gene_id "ENSMUSG00000099707.9"; transcript_id "ENSMUST00000361930.1"; gene_type "lncRNA"; gene_name "Gm8883"; transcript_type "lncRNA"; transcript_name "Gm8883-226"; exon_number 1; exon_id "ENSMUSE00001712275.1"; level 2; mgi_id "MGI:3649116"; tag "TAGENE"; havana_gene "OTTMUSG00000049062.1";
chr1	HAVANA	exon	71927056	71927873	0	+	.	gene_id "ENSMUSG00000099707.9"; transcript_id "ENSMUST00000246272.2"; gene_type "lncRNA"; gene_name "Gm8883"; transcript_type "lncRNA"; transcript_name "Gm8883-211"; exon_number 1; exon_id "ENSMUSE00001712282.1"; level 2; mgi_id "MGI:3649116"; tag "TAGENE"; havana_gene "OTTMUSG00000049062.1";
chr1	HAVANA	transcript	71927056	71929746	0	+	.	gene_id "ENSMUSG00000099707.9"; transcript_id "ENSMUST00000361930.1"; gene_type "lncRNA"; gene_name "Gm8883"; transcript_type "lncRNA"; transcript_name "Gm8883-226"; level 2; mgi_id "MGI:3649116"; tag "TAGENE"; havana_gene "OTTMUSG00000049062.1";
chr1	HAVANA	transcript	71927056	71930573	0	+	.	gene_id "ENSMUSG00000099707.9"; transcript_id "ENSMUST00000246272.2"; gene_type "lncRNA"; gene_name "Gm8883"; transcript_type "lncRNA"; transcript_name "Gm8883-211"; level 2; mgi_id "MGI:3649116"; tag "TAGENE"; havana_gene "OTTMUSG00000049062.1";
chr1	HAVANA	exon	71927057	71927680	0	+	.	gene_id "ENSMUSG00000099707.9"; transcript_id "ENSMUST00000361929.1"; gene_type "lncRNA"; gene_name "Gm8883"; transcript_type "lncRNA"; transcript_name "Gm8883-225"; exon_number 1; exon_id "ENSMUSE00001712274.1"; level 2; mgi_id "MGI:3649116"; tag "TAGENE"; havana_gene "OTTMUSG00000049062.1";
chr1	HAVANA	transcript	71927057	71929747	0	+	.	gene_id "ENSMUSG00000099707.9"; transcript_id "ENSMUST00000361929.1"; gene_type "lncRNA"; gene_name "Gm8883"; transcript_type "lncRNA"; transcript_name "Gm8883-225"; level 2; mgi_id "MGI:3649116"; tag "TAGENE"; havana_gene "OTTMUSG00000049062.1";
chr1	HAVANA	exon	71927061	71927680	0	+	.	gene_id "ENSMUSG00000099707.9"; transcript_id "ENSMUST00000187594.8"; gene_type "lncRNA"; gene_name "Gm8883"; transcript_type "lncRNA"; transcript_name "Gm8883-201"; exon_number 1; exon_id "ENSMUSE00001483697.1"; level 2; transcript_support_level "3"; mgi_id "MGI:3649116"; tag "basic"; tag "TAGENE"; havana_gene "OTTMUSG00000049062.1"; havana_transcript "OTTMUST00000125312.1";
chr1	HAVANA	exon	71927061	71927680	0	+	.	gene_id "ENSMUSG00000099707.9"; transcript_id "ENSMUST00000361921.1"; gene_type "lncRNA"; gene_name "Gm8883"; transcript_type "lncRNA"; transcript_name "Gm8883-219"; exon_number 1; exon_id "ENSMUSE00001483697.1"; level 2; mgi_id "MGI:3649116"; tag "TAGENE"; havana_gene "OTTMUSG00000049062.1";
chr1	HAVANA	exon	71927061	71927684	0	+	.	gene_id "ENSMUSG00000099707.9"; transcript_id "ENSMUST00000244468.1"; gene_type "lncRNA"; gene_name "Gm8883"; transcript_type "lncRNA"; transcript_name "Gm8883-208"; exon_number 1; exon_id "ENSMUSE00001489113.1"; level 2; mgi_id "MGI:3649116"; tag "TAGENE"; havana_gene "OTTMUSG00000049062.1";
chr1	HAVANA	transcript	71927061	71929742	0	+	.	gene_id "ENSMUSG00000099707.9"; transcript_id "ENSMUST00000244468.1"; gene_type "lncRNA"; gene_name "Gm8883"; transcript_type "lncRNA"; transcript_name "Gm8883-208"; level 2; mgi_id "MGI:3649116"; tag "TAGENE"; havana_gene "OTTMUSG00000049062.1";
chr1	HAVANA	transcript	71927061	71929746	0	+	.	gene_id "ENSMUSG00000099707.9"; transcript_id "ENSMUST00000187594.8"; gene_type "lncRNA"; gene_name "Gm8883"; transcript_type "lncRNA"; transcript_name "Gm8883-201"; level 2; transcript_support_level "3"; mgi_id "MGI:3649116"; tag "basic"; tag "TAGENE"; havana_gene "OTTMUSG00000049062.1"; havana_transcript "OTTMUST00000125312.1";
chr1	HAVANA	transcript	71927061	71930435	0	+	.	gene_id "ENSMUSG00000099707.9"; transcript_id "ENSMUST00000361921.1"; gene_type "lncRNA"; gene_name "Gm8883"; transcript_type "lncRNA"; transcript_name "Gm8883-219"; level 2; mgi_id "MGI:3649116"; tag "TAGENE"; havana_gene "OTTMUSG00000049062.1";
chr1	HAVANA	exon	71927077	71927360	0	+	.	gene_id "ENSMUSG00000099707.9"; transcript_id "ENSMUST00000361931.1"; gene_type "lncRNA"; gene_name "Gm8883"; transcript_type "lncRNA"; transcript_name "Gm8883-227"; exon_number 1; exon_id "ENSMUSE00001712242.1"; level 2; mgi_id "MGI:3649116"; tag "TAGENE"; havana_gene "OTTMUSG00000049062.1";
chr1	HAVANA	transcript	71927077	71929753	0	+	.	gene_id "ENSMUSG00000099707.9"; transcript_id "ENSMUST00000361931.1"; gene_type "lncRNA"; gene_name "Gm8883"; transcript_type "lncRNA"; transcript_name "Gm8883-227"; level 2; mgi_id "MGI:3649116"; tag "TAGENE"; havana_gene "OTTMUSG00000049062.1";
chr1	HAVANA	exon	71927078	71927680	0	+	.	gene_id "ENSMUSG00000099707.9"; transcript_id "ENSMUST00000188258.8"; gene_type "lncRNA"; gene_name "Gm8883"; transcript_type "lncRNA"; transcript_name "Gm8883-202"; exon_number 1; exon_id "ENSMUSE00001482440.1"; level 2; transcript_support_level "3"; mgi_id "MGI:3649116"; tag "TAGENE"; havana_gene "OTTMUSG00000049062.1"; havana_transcript "OTTMUST00000125311.1";
chr1	HAVANA	transcript	71927078	71930757	0	+	.	gene_id "ENSMUSG00000099707.9"; transcript_id "ENSMUST00000188258.8"; gene_type "lncRNA"; gene_name "Gm8883"; transcript_type "lncRNA"; transcript_name "Gm8883-202"; level 2; transcript_support_level "3"; mgi_id "MGI:3649116"; tag "TAGENE"; havana_gene "OTTMUSG00000049062.1"; havana_transcript "OTTMUST00000125311.1";
chr1	HAVANA	exon	71927081	71927360	0	+	.	gene_id "ENSMUSG00000099707.9"; transcript_id "ENSMUST00000189680.9"; gene_type "lncRNA"; gene_name "Gm8883"; transcript_type "lncRNA"; transcript_name "Gm8883-204"; exon_number 1; exon_id "ENSMUSE00001712241.1"; level 2; transcript_support_level "2"; mgi_id "MGI:3649116"; tag "TAGENE"; havana_gene "OTTMUSG00000049062.1"; havana_transcript "OTTMUST00000125310.1";
chr1	HAVANA	transcript	71927081	71930445	0	+	.	gene_id "ENSMUSG00000099707.9"; transcript_id "ENSMUST00000189680.9"; gene_type "lncRNA"; gene_name "Gm8883"; transcript_type "lncRNA"; transcript_name "Gm8883-204"; level 2; transcript_support_level "2"; mgi_id "MGI:3649116"; tag "TAGENE"; havana_gene "OTTMUSG00000049062.1"; havana_transcript "OTTMUST00000125310.1";
chr1	HAVANA	exon	71927083	71927873	0	+	.	gene_id "ENSMUSG00000099707.9"; transcript_id "ENSMUST00000242608.2"; gene_type "lncRNA"; gene_name "Gm8883"; transcript_type "lncRNA"; transcript_name "Gm8883-206"; exon_number 1; exon_id "ENSMUSE00001712297.1"; level 2; mgi_id "MGI:3649116"; tag "TAGENE"; havana_gene "OTTMUSG00000049062.1";
chr1	HAVANA	transcript	71927083	71929746	0	+	.	gene_id "ENSMUSG00000099707.9"; transcript_id "ENSMUST00000242608.2"; gene_type "lncRNA"; gene_name "Gm8883"; transcript_type "lncRNA"; transcript_name "Gm8883-206"; level 2; mgi_id "MGI:3649116"; tag "TAGENE"; havana_gene "OTTMUSG00000049062.1";
chr1	HAVANA	exon	71927086	71927680	0	+	.	gene_id "ENSMUSG00000099707.9"; transcript_id "ENSMUST00000361925.1"; gene_type "lncRNA"; gene_name "Gm8883"; transcript_type "lncRNA"; transcript_name "Gm8883-221"; exon_number 1; exon_id "ENSMUSE00001712236.1"; level 2; mgi_id "MGI:3649116"; tag "TAGENE"; havana_gene "OTTMUSG00000049062.1";
chr1	HAVANA	transcript	71927086	71930096	0	+	.	gene_id "ENSMUSG00000099707.9"; transcript_id "ENSMUST00000361925.1"; gene_type "lncRNA"; gene_name "Gm8883"; transcript_type "lncRNA"; transcript_name "Gm8883-221"; level 2; mgi_id "MGI:3649116"; tag "TAGENE"; havana_gene "OTTMUSG00000049062.1";
chr1	HAVANA	exon	71927103	71927873	0	+	.	gene_id "ENSMUSG00000099707.9"; transcript_id "ENSMUST00000244391.2"; gene_type "lncRNA"; gene_name "Gm8883"; transcript_type "lncRNA"; transcript_name "Gm8883-207"; exon_number 1; exon_id "ENSMUSE00001712285.1"; level 2; mgi_id "MGI:3649116"; tag "basic"; tag "TAGENE"; havana_gene "OTTMUSG00000049062.1";
chr1	HAVANA	transcript	71927103	71931802	0	+	.	gene_id "ENSMUSG00000099707.9"; transcript_id "ENSMUST00000244391.2"; gene_type "lncRNA"; gene_name "Gm8883"; transcript_type "lncRNA"; transcript_name "Gm8883-207"; level 2; mgi_id "MGI:3649116"; tag "basic"; tag "TAGENE"; havana_gene "OTTMUSG00000049062.1";
chr1	HAVANA	exon	71927139	71927360	0	+	.	gene_id "ENSMUSG00000099707.9"; transcript_id "ENSMUST00000361922.1"; gene_type "lncRNA"; gene_name "Gm8883"; transcript_type "lncRNA"; transcript_name "Gm8883-220"; exon_number 1; exon_id "ENSMUSE00001712270.1"; level 2; mgi_id "MGI:3649116"; tag "TAGENE"; havana_gene "OTTMUSG00000049062.1";
chr1	HAVANA	transcript	71927139	71930435	0	+	.	gene_id "ENSMUSG00000099707.9"; transcript_id "ENSMUST00000361922.1"; gene_type "lncRNA"; gene_name "Gm8883"; transcript_type "lncRNA"; transcript_name "Gm8883-220"; level 2; mgi_id "MGI:3649116"; tag "TAGENE"; havana_gene "OTTMUSG00000049062.1";
chr1	HAVANA	exon	71927146	71927360	0	+	.	gene_id "ENSMUSG00000099707.9"; transcript_id "ENSMUST00000361932.1"; gene_type "lncRNA"; gene_name "Gm8883"; transcript_type "lncRNA"; transcript_name "Gm8883-228"; exon_number 1; exon_id "ENSMUSE00001712265.1"; level 2; mgi_id "MGI:3649116"; tag "TAGENE"; havana_gene "OTTMUSG00000049062.1";
chr1	HAVANA	transcript	71927146	71929746	0	+	.	gene_id "ENSMUSG00000099707.9"; transcript_id "ENSMUST00000361932.1"; gene_type "lncRNA"; gene_name "Gm8883"; transcript_type "lncRNA"; transcript_name "Gm8883-228"; level 2; mgi_id "MGI:3649116"; tag "TAGENE"; havana_gene "OTTMUSG00000049062.1";
chr1	HAVANA	exon	71927147	71927494	0	+	.	gene_id "ENSMUSG00000099707.9"; transcript_id "ENSMUST00000245833.2"; gene_type "lncRNA"; gene_name "Gm8883"; transcript_type "lncRNA"; transcript_name "Gm8883-209"; exon_number 1; exon_id "ENSMUSE00001712277.1"; level 2; mgi_id "MGI:3649116"; tag "TAGENE"; havana_gene "OTTMUSG00000049062.1";
chr1	HAVANA	transcript	71927147	71929746	0	+	.	gene_id "ENSMUSG00000099707.9"; transcript_id "ENSMUST00000245833.2"; gene_type "lncRNA"; gene_name "Gm8883"; transcript_type "lncRNA"; transcript_name "Gm8883-209"; level 2; mgi_id "MGI:3649116"; tag "TAGENE"; havana_gene "OTTMUSG00000049062.1";
chr1	HAVANA	exon	71927157	71927360	0	+	.	gene_id "ENSMUSG00000099707.9"; transcript_id "ENSMUST00000246686.2"; gene_type "lncRNA"; gene_name "Gm8883"; transcript_type "lncRNA"; transcript_name "Gm8883-213"; exon_number 1; exon_id "ENSMUSE00001488897.1"; level 2; mgi_id "MGI:3649116"; tag "TAGENE"; havana_gene "OTTMUSG00000049062.1";
chr1	HAVANA	exon	71927157	71927360	0	+	.	gene_id "ENSMUSG00000099707.9"; transcript_id "ENSMUST00000361927.1"; gene_type "lncRNA"; gene_name "Gm8883"; transcript_type "lncRNA"; transcript_name "Gm8883-223"; exon_number 1; exon_id "ENSMUSE00001488897.1"; level 2; mgi_id "MGI:3649116"; tag "TAGENE"; havana_gene "OTTMUSG00000049062.1";
chr1	HAVANA	transcript	71927157	71929749	0	+	.	gene_id "ENSMUSG00000099707.9"; transcript_id "ENSMUST00000246686.2"; gene_type "lncRNA"; gene_name "Gm8883"; transcript_type "lncRNA"; transcript_name "Gm8883-213"; level 2; mgi_id "MGI:3649116"; tag "TAGENE"; havana_gene "OTTMUSG00000049062.1";
chr1	HAVANA	transcript	71927157	71930017	0	+	.	gene_id "ENSMUSG00000099707.9"; transcript_id "ENSMUST00000361927.1"; gene_type "lncRNA"; gene_name "Gm8883"; transcript_type "lncRNA"; transcript_name "Gm8883-223"; level 2; mgi_id "MGI:3649116"; tag "TAGENE"; havana_gene "OTTMUSG00000049062.1";
chr1	HAVANA	exon	71927188	71927680	0	+	.	gene_id "ENSMUSG00000099707.9"; transcript_id "ENSMUST00000240931.2"; gene_type "lncRNA"; gene_name "Gm8883"; transcript_type "lncRNA"; transcript_name "Gm8883-205"; exon_number 1; exon_id "ENSMUSE00001712237.1"; level 2; mgi_id "MGI:3649116"; tag "TAGENE"; havana_gene "OTTMUSG00000049062.1";
chr1	HAVANA	transcript	71927188	71932344	0	+	.	gene_id "ENSMUSG00000099707.9"; transcript_id "ENSMUST00000240931.2"; gene_type "lncRNA"; gene_name "Gm8883"; transcript_type "lncRNA"; transcript_name "Gm8883-205"; level 2; mgi_id "MGI:3649116"; tag "TAGENE"; havana_gene "OTTMUSG00000049062.1";
chr1	HAVANA	exon	71927220	71927360	0	+	.	gene_id "ENSMUSG00000099707.9"; transcript_id "ENSMUST00000361916.1"; gene_type "lncRNA"; gene_name "Gm8883"; transcript_type "lncRNA"; transcript_name "Gm8883-215"; exon_number 1; exon_id "ENSMUSE00001712287.1"; level 2; mgi_id "MGI:3649116"; tag "TAGENE"; havana_gene "OTTMUSG00000049062.1";
chr1	HAVANA	transcript	71927220	71932342	0	+	.	gene_id "ENSMUSG00000099707.9"; transcript_id "ENSMUST00000361916.1"; gene_type "lncRNA"; gene_name "Gm8883"; transcript_type "lncRNA"; transcript_name "Gm8883-215"; level 2; mgi_id "MGI:3649116"; tag "TAGENE"; havana_gene "OTTMUSG00000049062.1";
chr1	HAVANA	exon	71927228	71927360	0	+	.	gene_id "ENSMUSG00000099707.9"; transcript_id "ENSMUST00000361926.1"; gene_type "lncRNA"; gene_name "Gm8883"; transcript_type "lncRNA"; transcript_name "Gm8883-222"; exon_number 1; exon_id "ENSMUSE00001712290.1"; level 2; mgi_id "MGI:3649116"; tag "TAGENE"; havana_gene "OTTMUSG00000049062.1";
chr1	HAVANA	transcript	71927228	71930096	0	+	.	gene_id "ENSMUSG00000099707.9"; transcript_id "ENSMUST00000361926.1"; gene_type "lncRNA"; gene_name "Gm8883"; transcript_type "lncRNA"; transcript_name "Gm8883-222"; level 2; mgi_id "MGI:3649116"; tag "TAGENE"; havana_gene "OTTMUSG00000049062.1";
chr1	HAVANA	exon	71927261	71927360	0	+	.	gene_id "ENSMUSG00000099707.9"; transcript_id "ENSMUST00000361928.1"; gene_type "lncRNA"; gene_name "Gm8883"; transcript_type "lncRNA"; transcript_name "Gm8883-224"; exon_number 1; exon_id "ENSMUSE00001712261.1"; level 2; mgi_id "MGI:3649116"; tag "basic"; tag "TAGENE"; havana_gene "OTTMUSG00000049062.1";
chr1	HAVANA	exon	71927261	71927360	0	+	.	gene_id "ENSMUSG00000099707.9"; transcript_id "ENSMUST00000361915.1"; gene_type "lncRNA"; gene_name "Gm8883"; transcript_type "lncRNA"; transcript_name "Gm8883-214"; exon_number 1; exon_id "ENSMUSE00001712261.1"; level 2; mgi_id "MGI:3649116"; tag "Ensembl_canonical"; tag "GENCODE_Primary"; tag "TAGENE"; havana_gene "OTTMUSG00000049062.1";
chr1	HAVANA	exon	71927261	71927873	0	+	.	gene_id "ENSMUSG00000099707.9"; transcript_id "ENSMUST00000361934.1"; gene_type "lncRNA"; gene_name "Gm8883"; transcript_type "lncRNA"; transcript_name "Gm8883-229"; exon_number 1; exon_id "ENSMUSE00001712268.1"; level 2; mgi_id "MGI:3649116"; tag "TAGENE"; havana_gene "OTTMUSG00000049062.1";
chr1	HAVANA	transcript	71927261	71929746	0	+	.	gene_id "ENSMUSG00000099707.9"; transcript_id "ENSMUST00000361934.1"; gene_type "lncRNA"; gene_name "Gm8883"; transcript_type "lncRNA"; transcript_name "Gm8883-229"; level 2; mgi_id "MGI:3649116"; tag "TAGENE"; havana_gene "OTTMUSG00000049062.1";
chr1	HAVANA	transcript	71927261	71930096	0	+	.	gene_id "ENSMUSG00000099707.9"; transcript_id "ENSMUST00000361928.1"; gene_type "lncRNA"; gene_name "Gm8883"; transcript_type "lncRNA"; transcript_name "Gm8883-224"; level 2; mgi_id "MGI:3649116"; tag "basic"; tag "TAGENE"; havana_gene "OTTMUSG00000049062.1";
chr1	HAVANA	transcript	71927261	71932718	0	+	.	gene_id "ENSMUSG00000099707.9"; transcript_id "ENSMUST00000361915.1"; gene_type "lncRNA"; gene_name "Gm8883"; transcript_type "lncRNA"; transcript_name "Gm8883-214"; level 2; mgi_id "MGI:3649116"; tag "Ensembl_canonical"; tag "GENCODE_Primary"; tag "TAGENE"; havana_gene "OTTMUSG00000049062.1";
chr1	HAVANA	exon	71927389	71927680	0	+	.	gene_id "ENSMUSG00000099707.9"; transcript_id "ENSMUST00000361918.1"; gene_type "lncRNA"; gene_name "Gm8883"; transcript_type "lncRNA"; transcript_name "Gm8883-216"; exon_number 2; exon_id "ENSMUSE00001712245.1"; level 2; mgi_id "MGI:3649116"; tag "TAGENE"; havana_gene "OTTMUSG00000049062.1";
chr1	HAVANA	exon	71927389	71927680	0	+	.	gene_id "ENSMUSG00000099707.9"; transcript_id "ENSMUST00000361920.1"; gene_type "lncRNA"; gene_name "Gm8883"; transcript_type "lncRNA"; transcript_name "Gm8883-218"; exon_number 2; exon_id "ENSMUSE00001712245.1"; level 2; mgi_id "MGI:3649116"; tag "basic"; tag "TAGENE"; havana_gene "OTTMUSG00000049062.1";
chr1	ENSEMBL_gcm37	exon	71927389	71927680	0.0423198467358989	+	.	gene_id "ENSMUSG00000099707.9"; transcript_id "ENSMUSG00000099707.9_tx_2"; exon_id "chr1_71927389_71927680_+"; exonnum "3"; txlen "803";
chr1	ENSEMBL_gcm37	exon	71927389	71927680	0.036848865349124	+	.	gene_id "ENSMUSG00000099707.9"; transcript_id "ENSMUSG00000099707.9_tx_3"; exon_id "chr1_71927389_71927680_+"; exonnum "3"; txlen "907";
chr1	ENSEMBL_gcm37	exon	71927389	71927680	0.036848865349124	+	.	gene_id "ENSMUSG00000099707.9"; transcript_id "ENSMUSG00000099707.9_tx_4"; exon_id "chr1_71927389_71927680_+"; exonnum "3"; txlen "1241";
chr1	HAVANA	exon	71927682	71927873	0	+	.	gene_id "ENSMUSG00000099707.9"; transcript_id "ENSMUST00000361935.1"; gene_type "lncRNA"; gene_name "Gm8883"; transcript_type "lncRNA"; transcript_name "Gm8883-230"; exon_number 1; exon_id "ENSMUSE00001712252.1"; level 2; mgi_id "MGI:3649116"; tag "TAGENE"; havana_gene "OTTMUSG00000049062.1";
chr1	HAVANA	transcript	71927682	71930097	0	+	.	gene_id "ENSMUSG00000099707.9"; transcript_id "ENSMUST00000361935.1"; gene_type "lncRNA"; gene_name "Gm8883"; transcript_type "lncRNA"; transcript_name "Gm8883-230"; level 2; mgi_id "MGI:3649116"; tag "TAGENE"; havana_gene "OTTMUSG00000049062.1";
chr1	HAVANA	exon	71927718	71927873	0	+	.	gene_id "ENSMUSG00000099707.9"; transcript_id "ENSMUST00000361936.1"; gene_type "lncRNA"; gene_name "Gm8883"; transcript_type "lncRNA"; transcript_name "Gm8883-231"; exon_number 1; exon_id "ENSMUSE00001712244.1"; level 2; mgi_id "MGI:3649116"; tag "TAGENE"; havana_gene "OTTMUSG00000049062.1";
chr1	HAVANA	transcript	71927718	71930094	0	+	.	gene_id "ENSMUSG00000099707.9"; transcript_id "ENSMUST00000361936.1"; gene_type "lncRNA"; gene_name "Gm8883"; transcript_type "lncRNA"; transcript_name "Gm8883-231"; level 2; mgi_id "MGI:3649116"; tag "TAGENE"; havana_gene "OTTMUSG00000049062.1";
chr1	HAVANA	exon	71927778	71927873	0	+	.	gene_id "ENSMUSG00000099707.9"; transcript_id "ENSMUST00000361919.1"; gene_type "lncRNA"; gene_name "Gm8883"; transcript_type "lncRNA"; transcript_name "Gm8883-217"; exon_number 2; exon_id "ENSMUSE00001319654.2"; level 2; mgi_id "MGI:3649116"; tag "TAGENE"; havana_gene "OTTMUSG00000049062.1";
chr1	HAVANA	exon	71927778	71927873	0	+	.	gene_id "ENSMUSG00000099707.9"; transcript_id "ENSMUST00000361918.1"; gene_type "lncRNA"; gene_name "Gm8883"; transcript_type "lncRNA"; transcript_name "Gm8883-216"; exon_number 3; exon_id "ENSMUSE00001319654.2"; level 2; mgi_id "MGI:3649116"; tag "TAGENE"; havana_gene "OTTMUSG00000049062.1";
chr1	HAVANA	exon	71927778	71927873	0	+	.	gene_id "ENSMUSG00000099707.9"; transcript_id "ENSMUST00000361920.1"; gene_type "lncRNA"; gene_name "Gm8883"; transcript_type "lncRNA"; transcript_name "Gm8883-218"; exon_number 3; exon_id "ENSMUSE00001319654.2"; level 2; mgi_id "MGI:3649116"; tag "basic"; tag "TAGENE"; havana_gene "OTTMUSG00000049062.1";
chr1	HAVANA	exon	71927778	71927873	0	+	.	gene_id "ENSMUSG00000099707.9"; transcript_id "ENSMUST00000246192.2"; gene_type "lncRNA"; gene_name "Gm8883"; transcript_type "lncRNA"; transcript_name "Gm8883-210"; exon_number 2; exon_id "ENSMUSE00001319654.2"; level 2; mgi_id "MGI:3649116"; tag "TAGENE"; havana_gene "OTTMUSG00000049062.1";
chr1	HAVANA	exon	71927778	71927873	0	+	.	gene_id "ENSMUSG00000099707.9"; transcript_id "ENSMUST00000188676.3"; gene_type "lncRNA"; gene_name "Gm8883"; transcript_type "lncRNA"; transcript_name "Gm8883-203"; exon_number 2; exon_id "ENSMUSE00001319654.2"; level 2; transcript_support_level "2"; mgi_id "MGI:3649116"; tag "TAGENE"; havana_gene "OTTMUSG00000049062.1"; havana_transcript "OTTMUST00000125313.1";
chr1	HAVANA	exon	71927778	71927873	0	+	.	gene_id "ENSMUSG00000099707.9"; transcript_id "ENSMUST00000246316.1"; gene_type "lncRNA"; gene_name "Gm8883"; transcript_type "lncRNA"; transcript_name "Gm8883-212"; exon_number 2; exon_id "ENSMUSE00001319654.2"; level 2; mgi_id "MGI:3649116"; tag "TAGENE"; havana_gene "OTTMUSG00000049062.1";
chr1	HAVANA	exon	71927778	71927873	0	+	.	gene_id "ENSMUSG00000099707.9"; transcript_id "ENSMUST00000361930.1"; gene_type "lncRNA"; gene_name "Gm8883"; transcript_type "lncRNA"; transcript_name "Gm8883-226"; exon_number 2; exon_id "ENSMUSE00001319654.2"; level 2; mgi_id "MGI:3649116"; tag "TAGENE"; havana_gene "OTTMUSG00000049062.1";
chr1	HAVANA	exon	71927778	71927873	0	+	.	gene_id "ENSMUSG00000099707.9"; transcript_id "ENSMUST00000361929.1"; gene_type "lncRNA"; gene_name "Gm8883"; transcript_type "lncRNA"; transcript_name "Gm8883-225"; exon_number 2; exon_id "ENSMUSE00001319654.2"; level 2; mgi_id "MGI:3649116"; tag "TAGENE"; havana_gene "OTTMUSG00000049062.1";
chr1	HAVANA	exon	71927778	71927873	0	+	.	gene_id "ENSMUSG00000099707.9"; transcript_id "ENSMUST00000244468.1"; gene_type "lncRNA"; gene_name "Gm8883"; transcript_type "lncRNA"; transcript_name "Gm8883-208"; exon_number 2; exon_id "ENSMUSE00001319654.2"; level 2; mgi_id "MGI:3649116"; tag "TAGENE"; havana_gene "OTTMUSG00000049062.1";
chr1	HAVANA	exon	71927778	71927873	0	+	.	gene_id "ENSMUSG00000099707.9"; transcript_id "ENSMUST00000187594.8"; gene_type "lncRNA"; gene_name "Gm8883"; transcript_type "lncRNA"; transcript_name "Gm8883-201"; exon_number 2; exon_id "ENSMUSE00001319654.2"; level 2; transcript_support_level "3"; mgi_id "MGI:3649116"; tag "basic"; tag "TAGENE"; havana_gene "OTTMUSG00000049062.1"; havana_transcript "OTTMUST00000125312.1";
chr1	HAVANA	exon	71927778	71927873	0	+	.	gene_id "ENSMUSG00000099707.9"; transcript_id "ENSMUST00000361921.1"; gene_type "lncRNA"; gene_name "Gm8883"; transcript_type "lncRNA"; transcript_name "Gm8883-219"; exon_number 2; exon_id "ENSMUSE00001319654.2"; level 2; mgi_id "MGI:3649116"; tag "TAGENE"; havana_gene "OTTMUSG00000049062.1";
chr1	HAVANA	exon	71927778	71927873	0	+	.	gene_id "ENSMUSG00000099707.9"; transcript_id "ENSMUST00000361931.1"; gene_type "lncRNA"; gene_name "Gm8883"; transcript_type "lncRNA"; transcript_name "Gm8883-227"; exon_number 2; exon_id "ENSMUSE00001319654.2"; level 2; mgi_id "MGI:3649116"; tag "TAGENE"; havana_gene "OTTMUSG00000049062.1";
chr1	HAVANA	exon	71927778	71927873	0	+	.	gene_id "ENSMUSG00000099707.9"; transcript_id "ENSMUST00000188258.8"; gene_type "lncRNA"; gene_name "Gm8883"; transcript_type "lncRNA"; transcript_name "Gm8883-202"; exon_number 2; exon_id "ENSMUSE00001319654.2"; level 2; transcript_support_level "3"; mgi_id "MGI:3649116"; tag "TAGENE"; havana_gene "OTTMUSG00000049062.1"; havana_transcript "OTTMUST00000125311.1";
chr1	HAVANA	exon	71927778	71927873	0	+	.	gene_id "ENSMUSG00000099707.9"; transcript_id "ENSMUST00000189680.9"; gene_type "lncRNA"; gene_name "Gm8883"; transcript_type "lncRNA"; transcript_name "Gm8883-204"; exon_number 2; exon_id "ENSMUSE00001319654.2"; level 2; transcript_support_level "2"; mgi_id "MGI:3649116"; tag "TAGENE"; havana_gene "OTTMUSG00000049062.1"; havana_transcript "OTTMUST00000125310.1";
chr1	HAVANA	exon	71927778	71927873	0	+	.	gene_id "ENSMUSG00000099707.9"; transcript_id "ENSMUST00000361925.1"; gene_type "lncRNA"; gene_name "Gm8883"; transcript_type "lncRNA"; transcript_name "Gm8883-221"; exon_number 2; exon_id "ENSMUSE00001319654.2"; level 2; mgi_id "MGI:3649116"; tag "TAGENE"; havana_gene "OTTMUSG00000049062.1";
chr1	HAVANA	exon	71927778	71927873	0	+	.	gene_id "ENSMUSG00000099707.9"; transcript_id "ENSMUST00000361922.1"; gene_type "lncRNA"; gene_name "Gm8883"; transcript_type "lncRNA"; transcript_name "Gm8883-220"; exon_number 2; exon_id "ENSMUSE00001319654.2"; level 2; mgi_id "MGI:3649116"; tag "TAGENE"; havana_gene "OTTMUSG00000049062.1";
chr1	HAVANA	exon	71927778	71927873	0	+	.	gene_id "ENSMUSG00000099707.9"; transcript_id "ENSMUST00000361932.1"; gene_type "lncRNA"; gene_name "Gm8883"; transcript_type "lncRNA"; transcript_name "Gm8883-228"; exon_number 2; exon_id "ENSMUSE00001319654.2"; level 2; mgi_id "MGI:3649116"; tag "TAGENE"; havana_gene "OTTMUSG00000049062.1";
chr1	HAVANA	exon	71927778	71927873	0	+	.	gene_id "ENSMUSG00000099707.9"; transcript_id "ENSMUST00000245833.2"; gene_type "lncRNA"; gene_name "Gm8883"; transcript_type "lncRNA"; transcript_name "Gm8883-209"; exon_number 2; exon_id "ENSMUSE00001319654.2"; level 2; mgi_id "MGI:3649116"; tag "TAGENE"; havana_gene "OTTMUSG00000049062.1";
chr1	HAVANA	exon	71927778	71927873	0	+	.	gene_id "ENSMUSG00000099707.9"; transcript_id "ENSMUST00000246686.2"; gene_type "lncRNA"; gene_name "Gm8883"; transcript_type "lncRNA"; transcript_name "Gm8883-213"; exon_number 2; exon_id "ENSMUSE00001319654.2"; level 2; mgi_id "MGI:3649116"; tag "TAGENE"; havana_gene "OTTMUSG00000049062.1";
chr1	HAVANA	exon	71927778	71927873	0	+	.	gene_id "ENSMUSG00000099707.9"; transcript_id "ENSMUST00000361927.1"; gene_type "lncRNA"; gene_name "Gm8883"; transcript_type "lncRNA"; transcript_name "Gm8883-223"; exon_number 2; exon_id "ENSMUSE00001319654.2"; level 2; mgi_id "MGI:3649116"; tag "TAGENE"; havana_gene "OTTMUSG00000049062.1";
chr1	HAVANA	exon	71927778	71927873	0	+	.	gene_id "ENSMUSG00000099707.9"; transcript_id "ENSMUST00000240931.2"; gene_type "lncRNA"; gene_name "Gm8883"; transcript_type "lncRNA"; transcript_name "Gm8883-205"; exon_number 2; exon_id "ENSMUSE00001319654.2"; level 2; mgi_id "MGI:3649116"; tag "TAGENE"; havana_gene "OTTMUSG00000049062.1";
chr1	HAVANA	exon	71927778	71927873	0	+	.	gene_id "ENSMUSG00000099707.9"; transcript_id "ENSMUST00000361916.1"; gene_type "lncRNA"; gene_name "Gm8883"; transcript_type "lncRNA"; transcript_name "Gm8883-215"; exon_number 2; exon_id "ENSMUSE00001319654.2"; level 2; mgi_id "MGI:3649116"; tag "TAGENE"; havana_gene "OTTMUSG00000049062.1";
chr1	HAVANA	exon	71927778	71927873	0	+	.	gene_id "ENSMUSG00000099707.9"; transcript_id "ENSMUST00000361926.1"; gene_type "lncRNA"; gene_name "Gm8883"; transcript_type "lncRNA"; transcript_name "Gm8883-222"; exon_number 2; exon_id "ENSMUSE00001319654.2"; level 2; mgi_id "MGI:3649116"; tag "TAGENE"; havana_gene "OTTMUSG00000049062.1";
chr1	HAVANA	exon	71927778	71927873	0	+	.	gene_id "ENSMUSG00000099707.9"; transcript_id "ENSMUST00000361928.1"; gene_type "lncRNA"; gene_name "Gm8883"; transcript_type "lncRNA"; transcript_name "Gm8883-224"; exon_number 2; exon_id "ENSMUSE00001319654.2"; level 2; mgi_id "MGI:3649116"; tag "basic"; tag "TAGENE"; havana_gene "OTTMUSG00000049062.1";
chr1	HAVANA	exon	71927778	71927873	0	+	.	gene_id "ENSMUSG00000099707.9"; transcript_id "ENSMUST00000361915.1"; gene_type "lncRNA"; gene_name "Gm8883"; transcript_type "lncRNA"; transcript_name "Gm8883-214"; exon_number 2; exon_id "ENSMUSE00001319654.2"; level 2; mgi_id "MGI:3649116"; tag "Ensembl_canonical"; tag "GENCODE_Primary"; tag "TAGENE"; havana_gene "OTTMUSG00000049062.1";
chr1	ENSEMBL_gcm37	exon	71927778	71927873	0.0423198467358989	+	.	gene_id "ENSMUSG00000099707.9"; transcript_id "ENSMUSG00000099707.9_tx_2"; exon_id "chr1_71927778_71927873_+"; exonnum "4"; txlen "803";
chr1	ENSEMBL_gcm37	exon	71927778	71927873	0.036848865349124	+	.	gene_id "ENSMUSG00000099707.9"; transcript_id "ENSMUSG00000099707.9_tx_3"; exon_id "chr1_71927778_71927873_+"; exonnum "4"; txlen "907";
chr1	ENSEMBL_gcm37	exon	71927778	71927873	0.036848865349124	+	.	gene_id "ENSMUSG00000099707.9"; transcript_id "ENSMUSG00000099707.9_tx_4"; exon_id "chr1_71927778_71927873_+"; exonnum "4"; txlen "1241";
chr1	ENSEMBL_gcm37	exon	71927778	71927873	0.036848865349124	+	.	gene_id "ENSMUSG00000099707.9"; transcript_id "ENSMUSG00000099707.9_tx_5"; exon_id "chr1_71927778_71927873_+"; exonnum "3"; txlen "511";
chr1	ENSEMBL_gcm37	exon	71927778	71927873	0.036848865349124	+	.	gene_id "ENSMUSG00000099707.9"; transcript_id "ENSMUSG00000099707.9_tx_6"; exon_id "chr1_71927778_71927873_+"; exonnum "3"; txlen "615";
chr1	ENSEMBL_gcm37	exon	71927778	71927873	0.036848865349124	+	.	gene_id "ENSMUSG00000099707.9"; transcript_id "ENSMUSG00000099707.9_tx_7"; exon_id "chr1_71927778_71927873_+"; exonnum "3"; txlen "949";
chr1	HAVANA	exon	71928213	71928382	0	+	.	gene_id "ENSMUSG00000099707.9"; transcript_id "ENSMUST00000361938.1"; gene_type "lncRNA"; gene_name "Gm8883"; transcript_type "lncRNA"; transcript_name "Gm8883-233"; exon_number 1; exon_id "ENSMUSE00001712283.1"; level 2; mgi_id "MGI:3649116"; tag "TAGENE"; havana_gene "OTTMUSG00000049062.1";
chr1	HAVANA	transcript	71928213	71929746	0	+	.	gene_id "ENSMUSG00000099707.9"; transcript_id "ENSMUST00000361938.1"; gene_type "lncRNA"; gene_name "Gm8883"; transcript_type "lncRNA"; transcript_name "Gm8883-233"; level 2; mgi_id "MGI:3649116"; tag "TAGENE"; havana_gene "OTTMUSG00000049062.1";
chr1	HAVANA	exon	71928791	71928892	0	+	.	gene_id "ENSMUSG00000099707.9"; transcript_id "ENSMUST00000361932.1"; gene_type "lncRNA"; gene_name "Gm8883"; transcript_type "lncRNA"; transcript_name "Gm8883-228"; exon_number 3; exon_id "ENSMUSE00001712273.1"; level 2; mgi_id "MGI:3649116"; tag "TAGENE"; havana_gene "OTTMUSG00000049062.1";
chr1	HAVANA	exon	71928791	71928894	0	+	.	gene_id "ENSMUSG00000099707.9"; transcript_id "ENSMUST00000361929.1"; gene_type "lncRNA"; gene_name "Gm8883"; transcript_type "lncRNA"; transcript_name "Gm8883-225"; exon_number 3; exon_id "ENSMUSE00001712284.1"; level 2; mgi_id "MGI:3649116"; tag "TAGENE"; havana_gene "OTTMUSG00000049062.1";
chr1	HAVANA	exon	71928791	71928894	0	+	.	gene_id "ENSMUSG00000099707.9"; transcript_id "ENSMUST00000361931.1"; gene_type "lncRNA"; gene_name "Gm8883"; transcript_type "lncRNA"; transcript_name "Gm8883-227"; exon_number 3; exon_id "ENSMUSE00001712284.1"; level 2; mgi_id "MGI:3649116"; tag "TAGENE"; havana_gene "OTTMUSG00000049062.1";
chr1	HAVANA	exon	71928791	71928894	0	+	.	gene_id "ENSMUSG00000099707.9"; transcript_id "ENSMUST00000361926.1"; gene_type "lncRNA"; gene_name "Gm8883"; transcript_type "lncRNA"; transcript_name "Gm8883-222"; exon_number 3; exon_id "ENSMUSE00001712284.1"; level 2; mgi_id "MGI:3649116"; tag "TAGENE"; havana_gene "OTTMUSG00000049062.1";
chr1	HAVANA	exon	71928791	71928894	0	+	.	gene_id "ENSMUSG00000099707.9"; transcript_id "ENSMUST00000361928.1"; gene_type "lncRNA"; gene_name "Gm8883"; transcript_type "lncRNA"; transcript_name "Gm8883-224"; exon_number 3; exon_id "ENSMUSE00001712284.1"; level 2; mgi_id "MGI:3649116"; tag "basic"; tag "TAGENE"; havana_gene "OTTMUSG00000049062.1";
chr1	HAVANA	exon	71928791	71928894	0	+	.	gene_id "ENSMUSG00000099707.9"; transcript_id "ENSMUST00000361935.1"; gene_type "lncRNA"; gene_name "Gm8883"; transcript_type "lncRNA"; transcript_name "Gm8883-230"; exon_number 2; exon_id "ENSMUSE00001712284.1"; level 2; mgi_id "MGI:3649116"; tag "TAGENE"; havana_gene "OTTMUSG00000049062.1";
chr1	ENSEMBL_gcm37	exon	71928791	71928894	0.036848865349124	+	.	gene_id "ENSMUSG00000099707.9"; transcript_id "ENSMUSG00000099707.9_tx_3"; exon_id "chr1_71928791_71928894_+"; exonnum "5"; txlen "907";
chr1	ENSEMBL_gcm37	exon	71928791	71928894	0.036848865349124	+	.	gene_id "ENSMUSG00000099707.9"; transcript_id "ENSMUSG00000099707.9_tx_6"; exon_id "chr1_71928791_71928894_+"; exonnum "4"; txlen "615";
chr1	HAVANA	exon	71928791	71929360	0	+	.	gene_id "ENSMUSG00000099707.9"; transcript_id "ENSMUST00000187594.8"; gene_type "lncRNA"; gene_name "Gm8883"; transcript_type "lncRNA"; transcript_name "Gm8883-201"; exon_number 3; exon_id "ENSMUSE00001483695.1"; level 2; transcript_support_level "3"; mgi_id "MGI:3649116"; tag "basic"; tag "TAGENE"; havana_gene "OTTMUSG00000049062.1"; havana_transcript "OTTMUST00000125312.1";
chr1	HAVANA	exon	71928791	71929360	0	+	.	gene_id "ENSMUSG00000099707.9"; transcript_id "ENSMUST00000246686.2"; gene_type "lncRNA"; gene_name "Gm8883"; transcript_type "lncRNA"; transcript_name "Gm8883-213"; exon_number 3; exon_id "ENSMUSE00001483695.1"; level 2; mgi_id "MGI:3649116"; tag "TAGENE"; havana_gene "OTTMUSG00000049062.1";
chr1	HAVANA	exon	71928791	71929360	0	+	.	gene_id "ENSMUSG00000099707.9"; transcript_id "ENSMUST00000361934.1"; gene_type "lncRNA"; gene_name "Gm8883"; transcript_type "lncRNA"; transcript_name "Gm8883-229"; exon_number 2; exon_id "ENSMUSE00001483695.1"; level 2; mgi_id "MGI:3649116"; tag "TAGENE"; havana_gene "OTTMUSG00000049062.1";
chr1	HAVANA	exon	71928791	71929737	0	+	.	gene_id "ENSMUSG00000099707.9"; transcript_id "ENSMUST00000361920.1"; gene_type "lncRNA"; gene_name "Gm8883"; transcript_type "lncRNA"; transcript_name "Gm8883-218"; exon_number 4; exon_id "ENSMUSE00001712269.1"; level 2; mgi_id "MGI:3649116"; tag "basic"; tag "TAGENE"; havana_gene "OTTMUSG00000049062.1";
chr1	HAVANA	exon	71928791	71929746	0	+	.	gene_id "ENSMUSG00000099707.9"; transcript_id "ENSMUST00000246316.1"; gene_type "lncRNA"; gene_name "Gm8883"; transcript_type "lncRNA"; transcript_name "Gm8883-212"; exon_number 3; exon_id "ENSMUSE00001712248.1"; level 2; mgi_id "MGI:3649116"; tag "TAGENE"; havana_gene "OTTMUSG00000049062.1";
chr1	HAVANA	exon	71928791	71929746	0	+	.	gene_id "ENSMUSG00000099707.9"; transcript_id "ENSMUST00000361930.1"; gene_type "lncRNA"; gene_name "Gm8883"; transcript_type "lncRNA"; transcript_name "Gm8883-226"; exon_number 3; exon_id "ENSMUSE00001712248.1"; level 2; mgi_id "MGI:3649116"; tag "TAGENE"; havana_gene "OTTMUSG00000049062.1";
chr1	HAVANA	exon	71928791	71929746	0	+	.	gene_id "ENSMUSG00000099707.9"; transcript_id "ENSMUST00000242608.2"; gene_type "lncRNA"; gene_name "Gm8883"; transcript_type "lncRNA"; transcript_name "Gm8883-206"; exon_number 2; exon_id "ENSMUSE00001712248.1"; level 2; mgi_id "MGI:3649116"; tag "TAGENE"; havana_gene "OTTMUSG00000049062.1";
chr1	HAVANA	exon	71929463	71929609	0	+	.	gene_id "ENSMUSG00000099707.9"; transcript_id "ENSMUST00000361921.1"; gene_type "lncRNA"; gene_name "Gm8883"; transcript_type "lncRNA"; transcript_name "Gm8883-219"; exon_number 3; exon_id "ENSMUSE00001712292.1"; level 2; mgi_id "MGI:3649116"; tag "TAGENE"; havana_gene "OTTMUSG00000049062.1";
chr1	HAVANA	exon	71929463	71929609	0	+	.	gene_id "ENSMUSG00000099707.9"; transcript_id "ENSMUST00000361922.1"; gene_type "lncRNA"; gene_name "Gm8883"; transcript_type "lncRNA"; transcript_name "Gm8883-220"; exon_number 3; exon_id "ENSMUSE00001712292.1"; level 2; mgi_id "MGI:3649116"; tag "TAGENE"; havana_gene "OTTMUSG00000049062.1";
chr1	HAVANA	exon	71929463	71929609	0	+	.	gene_id "ENSMUSG00000099707.9"; transcript_id "ENSMUST00000361927.1"; gene_type "lncRNA"; gene_name "Gm8883"; transcript_type "lncRNA"; transcript_name "Gm8883-223"; exon_number 3; exon_id "ENSMUSE00001712292.1"; level 2; mgi_id "MGI:3649116"; tag "TAGENE"; havana_gene "OTTMUSG00000049062.1";
chr1	HAVANA	exon	71929463	71929609	0	+	.	gene_id "ENSMUSG00000099707.9"; transcript_id "ENSMUST00000361926.1"; gene_type "lncRNA"; gene_name "Gm8883"; transcript_type "lncRNA"; transcript_name "Gm8883-222"; exon_number 4; exon_id "ENSMUSE00001712292.1"; level 2; mgi_id "MGI:3649116"; tag "TAGENE"; havana_gene "OTTMUSG00000049062.1";
chr1	HAVANA	exon	71929463	71929609	0	+	.	gene_id "ENSMUSG00000099707.9"; transcript_id "ENSMUST00000361928.1"; gene_type "lncRNA"; gene_name "Gm8883"; transcript_type "lncRNA"; transcript_name "Gm8883-224"; exon_number 4; exon_id "ENSMUSE00001712292.1"; level 2; mgi_id "MGI:3649116"; tag "basic"; tag "TAGENE"; havana_gene "OTTMUSG00000049062.1";
chr1	HAVANA	exon	71929463	71929609	0	+	.	gene_id "ENSMUSG00000099707.9"; transcript_id "ENSMUST00000361936.1"; gene_type "lncRNA"; gene_name "Gm8883"; transcript_type "lncRNA"; transcript_name "Gm8883-231"; exon_number 2; exon_id "ENSMUSE00001712292.1"; level 2; mgi_id "MGI:3649116"; tag "TAGENE"; havana_gene "OTTMUSG00000049062.1";
chr1	ENSEMBL_gcm37	exon	71929463	71929609	0.0423198467358989	+	.	gene_id "ENSMUSG00000099707.9"; transcript_id "ENSMUSG00000099707.9_tx_2"; exon_id "chr1_71929463_71929609_+"; exonnum "5"; txlen "803";
chr1	ENSEMBL_gcm37	exon	71929463	71929609	0.036848865349124	+	.	gene_id "ENSMUSG00000099707.9"; transcript_id "ENSMUSG00000099707.9_tx_3"; exon_id "chr1_71929463_71929609_+"; exonnum "6"; txlen "907";
chr1	ENSEMBL_gcm37	exon	71929463	71929609	0.036848865349124	+	.	gene_id "ENSMUSG00000099707.9"; transcript_id "ENSMUSG00000099707.9_tx_5"; exon_id "chr1_71929463_71929609_+"; exonnum "4"; txlen "511";
chr1	ENSEMBL_gcm37	exon	71929463	71929609	0.036848865349124	+	.	gene_id "ENSMUSG00000099707.9"; transcript_id "ENSMUSG00000099707.9_tx_6"; exon_id "chr1_71929463_71929609_+"; exonnum "5"; txlen "615";
chr1	HAVANA	exon	71929463	71929625	0	+	.	gene_id "ENSMUSG00000099707.9"; transcript_id "ENSMUST00000361925.1"; gene_type "lncRNA"; gene_name "Gm8883"; transcript_type "lncRNA"; transcript_name "Gm8883-221"; exon_number 3; exon_id "ENSMUSE00001712294.1"; level 2; mgi_id "MGI:3649116"; tag "TAGENE"; havana_gene "OTTMUSG00000049062.1";
chr1	HAVANA	exon	71929463	71929742	0	+	.	gene_id "ENSMUSG00000099707.9"; transcript_id "ENSMUST00000244468.1"; gene_type "lncRNA"; gene_name "Gm8883"; transcript_type "lncRNA"; transcript_name "Gm8883-208"; exon_number 3; exon_id "ENSMUSE00001489114.1"; level 2; mgi_id "MGI:3649116"; tag "TAGENE"; havana_gene "OTTMUSG00000049062.1";
chr1	HAVANA	exon	71929463	71929746	0	+	.	gene_id "ENSMUSG00000099707.9"; transcript_id "ENSMUST00000361919.1"; gene_type "lncRNA"; gene_name "Gm8883"; transcript_type "lncRNA"; transcript_name "Gm8883-217"; exon_number 3; exon_id "ENSMUSE00001483696.1"; level 2; mgi_id "MGI:3649116"; tag "TAGENE"; havana_gene "OTTMUSG00000049062.1";
chr1	HAVANA	exon	71929463	71929746	0	+	.	gene_id "ENSMUSG00000099707.9"; transcript_id "ENSMUST00000187594.8"; gene_type "lncRNA"; gene_name "Gm8883"; transcript_type "lncRNA"; transcript_name "Gm8883-201"; exon_number 4; exon_id "ENSMUSE00001483696.1"; level 2; transcript_support_level "3"; mgi_id "MGI:3649116"; tag "basic"; tag "TAGENE"; havana_gene "OTTMUSG00000049062.1"; havana_transcript "OTTMUST00000125312.1";
chr1	HAVANA	exon	71929463	71929746	0	+	.	gene_id "ENSMUSG00000099707.9"; transcript_id "ENSMUST00000361932.1"; gene_type "lncRNA"; gene_name "Gm8883"; transcript_type "lncRNA"; transcript_name "Gm8883-228"; exon_number 4; exon_id "ENSMUSE00001483696.1"; level 2; mgi_id "MGI:3649116"; tag "TAGENE"; havana_gene "OTTMUSG00000049062.1";
chr1	HAVANA	exon	71929463	71929746	0	+	.	gene_id "ENSMUSG00000099707.9"; transcript_id "ENSMUST00000245833.2"; gene_type "lncRNA"; gene_name "Gm8883"; transcript_type "lncRNA"; transcript_name "Gm8883-209"; exon_number 3; exon_id "ENSMUSE00001483696.1"; level 2; mgi_id "MGI:3649116"; tag "TAGENE"; havana_gene "OTTMUSG00000049062.1";
chr1	HAVANA	exon	71929463	71929746	0	+	.	gene_id "ENSMUSG00000099707.9"; transcript_id "ENSMUST00000361934.1"; gene_type "lncRNA"; gene_name "Gm8883"; transcript_type "lncRNA"; transcript_name "Gm8883-229"; exon_number 3; exon_id "ENSMUSE00001483696.1"; level 2; mgi_id "MGI:3649116"; tag "TAGENE"; havana_gene "OTTMUSG00000049062.1";
chr1	HAVANA	exon	71929463	71929746	0	+	.	gene_id "ENSMUSG00000099707.9"; transcript_id "ENSMUST00000361938.1"; gene_type "lncRNA"; gene_name "Gm8883"; transcript_type "lncRNA"; transcript_name "Gm8883-233"; exon_number 2; exon_id "ENSMUSE00001483696.1"; level 2; mgi_id "MGI:3649116"; tag "TAGENE"; havana_gene "OTTMUSG00000049062.1";
chr1	HAVANA	exon	71929463	71929747	0	+	.	gene_id "ENSMUSG00000099707.9"; transcript_id "ENSMUST00000361929.1"; gene_type "lncRNA"; gene_name "Gm8883"; transcript_type "lncRNA"; transcript_name "Gm8883-225"; exon_number 4; exon_id "ENSMUSE00001712246.1"; level 2; mgi_id "MGI:3649116"; tag "TAGENE"; havana_gene "OTTMUSG00000049062.1";
chr1	HAVANA	exon	71929463	71929749	0	+	.	gene_id "ENSMUSG00000099707.9"; transcript_id "ENSMUST00000246686.2"; gene_type "lncRNA"; gene_name "Gm8883"; transcript_type "lncRNA"; transcript_name "Gm8883-213"; exon_number 4; exon_id "ENSMUSE00001712255.1"; level 2; mgi_id "MGI:3649116"; tag "TAGENE"; havana_gene "OTTMUSG00000049062.1";
chr1	HAVANA	exon	71929463	71929752	0	+	.	gene_id "ENSMUSG00000099707.9"; transcript_id "ENSMUST00000361918.1"; gene_type "lncRNA"; gene_name "Gm8883"; transcript_type "lncRNA"; transcript_name "Gm8883-216"; exon_number 4; exon_id "ENSMUSE00001712266.1"; level 2; mgi_id "MGI:3649116"; tag "TAGENE"; havana_gene "OTTMUSG00000049062.1";
chr1	HAVANA	exon	71929463	71929753	0	+	.	gene_id "ENSMUSG00000099707.9"; transcript_id "ENSMUST00000361931.1"; gene_type "lncRNA"; gene_name "Gm8883"; transcript_type "lncRNA"; transcript_name "Gm8883-227"; exon_number 4; exon_id "ENSMUSE00001712251.1"; level 2; mgi_id "MGI:3649116"; tag "TAGENE"; havana_gene "OTTMUSG00000049062.1";
chr1	HAVANA	exon	71929463	71930097	0	+	.	gene_id "ENSMUSG00000099707.9"; transcript_id "ENSMUST00000361935.1"; gene_type "lncRNA"; gene_name "Gm8883"; transcript_type "lncRNA"; transcript_name "Gm8883-230"; exon_number 3; exon_id "ENSMUSE00001712295.1"; level 2; mgi_id "MGI:3649116"; tag "TAGENE"; havana_gene "OTTMUSG00000049062.1";
chr1	HAVANA	exon	71929463	71930440	0	+	.	gene_id "ENSMUSG00000099707.9"; transcript_id "ENSMUST00000246192.2"; gene_type "lncRNA"; gene_name "Gm8883"; transcript_type "lncRNA"; transcript_name "Gm8883-210"; exon_number 3; exon_id "ENSMUSE00001712298.1"; level 2; mgi_id "MGI:3649116"; tag "TAGENE"; havana_gene "OTTMUSG00000049062.1";
chr1	HAVANA	exon	71929463	71930445	0	+	.	gene_id "ENSMUSG00000099707.9"; transcript_id "ENSMUST00000188676.3"; gene_type "lncRNA"; gene_name "Gm8883"; transcript_type "lncRNA"; transcript_name "Gm8883-203"; exon_number 3; exon_id "ENSMUSE00001486916.1"; level 2; transcript_support_level "2"; mgi_id "MGI:3649116"; tag "TAGENE"; havana_gene "OTTMUSG00000049062.1"; havana_transcript "OTTMUST00000125313.1";
chr1	HAVANA	exon	71929463	71930573	0	+	.	gene_id "ENSMUSG00000099707.9"; transcript_id "ENSMUST00000246272.2"; gene_type "lncRNA"; gene_name "Gm8883"; transcript_type "lncRNA"; transcript_name "Gm8883-211"; exon_number 2; exon_id "ENSMUSE00001712291.1"; level 2; mgi_id "MGI:3649116"; tag "TAGENE"; havana_gene "OTTMUSG00000049062.1";
chr1	HAVANA	exon	71929851	71930094	0	+	.	gene_id "ENSMUSG00000099707.9"; transcript_id "ENSMUST00000361936.1"; gene_type "lncRNA"; gene_name "Gm8883"; transcript_type "lncRNA"; transcript_name "Gm8883-231"; exon_number 3; exon_id "ENSMUSE00001712264.1"; level 2; mgi_id "MGI:3649116"; tag "TAGENE"; havana_gene "OTTMUSG00000049062.1";
chr1	HAVANA	exon	71929851	71930096	0	+	.	gene_id "ENSMUSG00000099707.9"; transcript_id "ENSMUST00000361925.1"; gene_type "lncRNA"; gene_name "Gm8883"; transcript_type "lncRNA"; transcript_name "Gm8883-221"; exon_number 4; exon_id "ENSMUSE00001712276.1"; level 2; mgi_id "MGI:3649116"; tag "TAGENE"; havana_gene "OTTMUSG00000049062.1";
chr1	HAVANA	exon	71929851	71930096	0	+	.	gene_id "ENSMUSG00000099707.9"; transcript_id "ENSMUST00000361928.1"; gene_type "lncRNA"; gene_name "Gm8883"; transcript_type "lncRNA"; transcript_name "Gm8883-224"; exon_number 5; exon_id "ENSMUSE00001712276.1"; level 2; mgi_id "MGI:3649116"; tag "basic"; tag "TAGENE"; havana_gene "OTTMUSG00000049062.1";
chr1	HAVANA	exon	71929851	71930435	0	+	.	gene_id "ENSMUSG00000099707.9"; transcript_id "ENSMUST00000361921.1"; gene_type "lncRNA"; gene_name "Gm8883"; transcript_type "lncRNA"; transcript_name "Gm8883-219"; exon_number 4; exon_id "ENSMUSE00001712267.1"; level 2; mgi_id "MGI:3649116"; tag "TAGENE"; havana_gene "OTTMUSG00000049062.1";
chr1	HAVANA	exon	71929851	71930435	0	+	.	gene_id "ENSMUSG00000099707.9"; transcript_id "ENSMUST00000361922.1"; gene_type "lncRNA"; gene_name "Gm8883"; transcript_type "lncRNA"; transcript_name "Gm8883-220"; exon_number 4; exon_id "ENSMUSE00001712267.1"; level 2; mgi_id "MGI:3649116"; tag "TAGENE"; havana_gene "OTTMUSG00000049062.1";
chr1	ENSEMBL_gcm37	exon	71929851	71930435	0.036848865349124	+	.	gene_id "ENSMUSG00000099707.9"; transcript_id "ENSMUSG00000099707.9_tx_4"; exon_id "chr1_71929851_71930435_+"; exonnum "5"; txlen "1241";
chr1	ENSEMBL_gcm37	exon	71929851	71930435	0.036848865349124	+	.	gene_id "ENSMUSG00000099707.9"; transcript_id "ENSMUSG00000099707.9_tx_7"; exon_id "chr1_71929851_71930435_+"; exonnum "4"; txlen "949";
chr1	HAVANA	exon	71929851	71930445	0	+	.	gene_id "ENSMUSG00000099707.9"; transcript_id "ENSMUST00000189680.9"; gene_type "lncRNA"; gene_name "Gm8883"; transcript_type "lncRNA"; transcript_name "Gm8883-204"; exon_number 3; exon_id "ENSMUSE00001712288.1"; level 2; transcript_support_level "2"; mgi_id "MGI:3649116"; tag "TAGENE"; havana_gene "OTTMUSG00000049062.1"; havana_transcript "OTTMUST00000125310.1";
chr1	HAVANA	exon	71929851	71930757	0	+	.	gene_id "ENSMUSG00000099707.9"; transcript_id "ENSMUST00000188258.8"; gene_type "lncRNA"; gene_name "Gm8883"; transcript_type "lncRNA"; transcript_name "Gm8883-202"; exon_number 3; exon_id "ENSMUSE00001482439.1"; level 2; transcript_support_level "3"; mgi_id "MGI:3649116"; tag "TAGENE"; havana_gene "OTTMUSG00000049062.1"; havana_transcript "OTTMUST00000125311.1";
chr1	HAVANA	exon	71929851	71931802	0	+	.	gene_id "ENSMUSG00000099707.9"; transcript_id "ENSMUST00000244391.2"; gene_type "lncRNA"; gene_name "Gm8883"; transcript_type "lncRNA"; transcript_name "Gm8883-207"; exon_number 2; exon_id "ENSMUSE00001712280.1"; level 2; mgi_id "MGI:3649116"; tag "basic"; tag "TAGENE"; havana_gene "OTTMUSG00000049062.1";
chr1	HAVANA	exon	71929891	71930017	0	+	.	gene_id "ENSMUSG00000099707.9"; transcript_id "ENSMUST00000361927.1"; gene_type "lncRNA"; gene_name "Gm8883"; transcript_type "lncRNA"; transcript_name "Gm8883-223"; exon_number 4; exon_id "ENSMUSE00001712296.1"; level 2; mgi_id "MGI:3649116"; tag "TAGENE"; havana_gene "OTTMUSG00000049062.1";
chr1	HAVANA	exon	71929891	71930096	0	+	.	gene_id "ENSMUSG00000099707.9"; transcript_id "ENSMUST00000361926.1"; gene_type "lncRNA"; gene_name "Gm8883"; transcript_type "lncRNA"; transcript_name "Gm8883-222"; exon_number 5; exon_id "ENSMUSE00001712247.1"; level 2; mgi_id "MGI:3649116"; tag "TAGENE"; havana_gene "OTTMUSG00000049062.1";
chr1	HAVANA	exon	71931264	71931586	0	+	.	gene_id "ENSMUSG00000099707.9"; transcript_id "ENSMUST00000361915.1"; gene_type "lncRNA"; gene_name "Gm8883"; transcript_type "lncRNA"; transcript_name "Gm8883-214"; exon_number 3; exon_id "ENSMUSE00001712243.1"; level 2; mgi_id "MGI:3649116"; tag "Ensembl_canonical"; tag "GENCODE_Primary"; tag "TAGENE"; havana_gene "OTTMUSG00000049062.1";
chr1	HAVANA	exon	71932136	71932342	0	+	.	gene_id "ENSMUSG00000099707.9"; transcript_id "ENSMUST00000361916.1"; gene_type "lncRNA"; gene_name "Gm8883"; transcript_type "lncRNA"; transcript_name "Gm8883-215"; exon_number 3; exon_id "ENSMUSE00001712289.1"; level 2; mgi_id "MGI:3649116"; tag "TAGENE"; havana_gene "OTTMUSG00000049062.1";
chr1	HAVANA	exon	71932136	71932344	0	+	.	gene_id "ENSMUSG00000099707.9"; transcript_id "ENSMUST00000240931.2"; gene_type "lncRNA"; gene_name "Gm8883"; transcript_type "lncRNA"; transcript_name "Gm8883-205"; exon_number 3; exon_id "ENSMUSE00001712240.1"; level 2; mgi_id "MGI:3649116"; tag "TAGENE"; havana_gene "OTTMUSG00000049062.1";
chr1	HAVANA	exon	71932136	71932718	0	+	.	gene_id "ENSMUSG00000099707.9"; transcript_id "ENSMUST00000361915.1"; gene_type "lncRNA"; gene_name "Gm8883"; transcript_type "lncRNA"; transcript_name "Gm8883-214"; exon_number 4; exon_id "ENSMUSE00001712271.1"; level 2; mgi_id "MGI:3649116"; tag "Ensembl_canonical"; tag "GENCODE_Primary"; tag "TAGENE"; havana_gene "OTTMUSG00000049062.1";
chr1	HAVANA	exon	71964914	71964960	0	+	.	gene_id "ENSMUSG00000132403.1"; transcript_id "ENSMUST00000311950.1"; gene_type "lncRNA"; gene_name "ENSMUSG00000132403"; transcript_type "lncRNA"; transcript_name "ENSMUST00000311950"; exon_number 1; exon_id "ENSMUSE00001616035.1"; level 2; tag "basic"; tag "Ensembl_canonical"; tag "GENCODE_Primary"; tag "TAGENE";
chr1	HAVANA	gene	71964914	71966503	0	+	.	gene_id "ENSMUSG00000132403.1"; gene_type "lncRNA"; gene_name "ENSMUSG00000132403"; level 2;
chr1	HAVANA	transcript	71964914	71966503	0	+	.	gene_id "ENSMUSG00000132403.1"; transcript_id "ENSMUST00000311950.1"; gene_type "lncRNA"; gene_name "ENSMUSG00000132403"; transcript_type "lncRNA"; transcript_name "ENSMUST00000311950"; level 2; tag "basic"; tag "Ensembl_canonical"; tag "GENCODE_Primary"; tag "TAGENE";
chr1	HAVANA	exon	71964935	71964960	0	+	.	gene_id "ENSMUSG00000132403.1"; transcript_id "ENSMUST00000311951.1"; gene_type "lncRNA"; gene_name "ENSMUSG00000132403"; transcript_type "lncRNA"; transcript_name "ENSMUST00000311951"; exon_number 1; exon_id "ENSMUSE00001616034.1"; level 2; tag "basic"; tag "TAGENE";
chr1	HAVANA	transcript	71964935	71965647	0	+	.	gene_id "ENSMUSG00000132403.1"; transcript_id "ENSMUST00000311951.1"; gene_type "lncRNA"; gene_name "ENSMUSG00000132403"; transcript_type "lncRNA"; transcript_name "ENSMUST00000311951"; level 2; tag "basic"; tag "TAGENE";
chr1	HAVANA	exon	71965244	71965353	0	+	.	gene_id "ENSMUSG00000132403.1"; transcript_id "ENSMUST00000311950.1"; gene_type "lncRNA"; gene_name "ENSMUSG00000132403"; transcript_type "lncRNA"; transcript_name "ENSMUST00000311950"; exon_number 2; exon_id "ENSMUSE00001616037.1"; level 2; tag "basic"; tag "Ensembl_canonical"; tag "GENCODE_Primary"; tag "TAGENE";
chr1	HAVANA	exon	71965244	71965647	0	+	.	gene_id "ENSMUSG00000132403.1"; transcript_id "ENSMUST00000311951.1"; gene_type "lncRNA"; gene_name "ENSMUSG00000132403"; transcript_type "lncRNA"; transcript_name "ENSMUST00000311951"; exon_number 2; exon_id "ENSMUSE00001616038.1"; level 2; tag "basic"; tag "TAGENE";
chr1	HAVANA	exon	71966037	71966503	0	+	.	gene_id "ENSMUSG00000132403.1"; transcript_id "ENSMUST00000311950.1"; gene_type "lncRNA"; gene_name "ENSMUSG00000132403"; transcript_type "lncRNA"; transcript_name "ENSMUST00000311950"; exon_number 3; exon_id "ENSMUSE00001616036.1"; level 2; tag "basic"; tag "Ensembl_canonical"; tag "GENCODE_Primary"; tag "TAGENE";
chr1	HAVANA	gene	72043447	72043926	0	+	.	gene_id "ENSMUSG00000059483.6"; gene_type "processed_pseudogene"; gene_name "Gm5528"; level 2; mgi_id "MGI:3643453"; tag "overlapping_locus"; havana_gene "OTTMUSG00000049066.1";
chr1	HAVANA	transcript	72043447	72043926	0	+	.	gene_id "ENSMUSG00000059483.6"; transcript_id "ENSMUST00000076314.6"; gene_type "processed_pseudogene"; gene_name "Gm5528"; transcript_type "processed_pseudogene"; transcript_name "Gm5528-201"; level 2; transcript_support_level "NA"; mgi_id "MGI:3643453"; ont "PGO:0000004"; tag "basic"; tag "Ensembl_canonical"; tag "GENCODE_Primary"; havana_gene "OTTMUSG00000049066.1"; havana_transcript "OTTMUST00000125318.1";
chr1	HAVANA	exon	72043447	72043926	0	+	.	gene_id "ENSMUSG00000059483.6"; transcript_id "ENSMUST00000076314.6"; gene_type "processed_pseudogene"; gene_name "Gm5528"; transcript_type "processed_pseudogene"; transcript_name "Gm5528-201"; exon_number 1; exon_id "ENSMUSE00001342869.3"; level 2; transcript_support_level "NA"; mgi_id "MGI:3643453"; ont "PGO:0000004"; tag "basic"; tag "Ensembl_canonical"; tag "GENCODE_Primary"; havana_gene "OTTMUSG00000049066.1"; havana_transcript "OTTMUST00000125318.1";
chr1	sragcm37_es	exon	72097786	72097836	0.0405728659774827	+	.	gene_id "sragcm37_gene_13653"; transcript_id "sragcm37_gene_13653_tx_1"; exon_id "chr1_72097786_72097836_+"; exonnum "1"; txlen "555";
chr1	sragcm37_mid	exon	72102826	72103134	0.0405728659774827	+	.	gene_id "sragcm37_gene_13653"; transcript_id "sragcm37_gene_13653_tx_1"; exon_id "chr1_72102826_72103134_+"; exonnum "2"; txlen "555";
chr1	sragcm37_ss	exon	72105598	72105792	0.0405728659774827	+	.	gene_id "sragcm37_gene_13653"; transcript_id "sragcm37_gene_13653_tx_1"; exon_id "chr1_72105598_72105792_+"; exonnum "3"; txlen "555";
chr1	HAVANA	gene	72127016	72127613	0	+	.	gene_id "ENSMUSG00000101496.2"; gene_type "processed_pseudogene"; gene_name "Gm8885"; level 2; mgi_id "MGI:3649121"; havana_gene "OTTMUSG00000049067.1";
chr1	HAVANA	transcript	72127016	72127613	0	+	.	gene_id "ENSMUSG00000101496.2"; transcript_id "ENSMUST00000189382.2"; gene_type "processed_pseudogene"; gene_name "Gm8885"; transcript_type "processed_pseudogene"; transcript_name "Gm8885-201"; level 2; transcript_support_level "NA"; mgi_id "MGI:3649121"; ont "PGO:0000004"; tag "basic"; tag "Ensembl_canonical"; tag "GENCODE_Primary"; havana_gene "OTTMUSG00000049067.1"; havana_transcript "OTTMUST00000125319.1";
chr1	HAVANA	exon	72127016	72127613	0	+	.	gene_id "ENSMUSG00000101496.2"; transcript_id "ENSMUST00000189382.2"; gene_type "processed_pseudogene"; gene_name "Gm8885"; transcript_type "processed_pseudogene"; transcript_name "Gm8885-201"; exon_number 1; exon_id "ENSMUSE00001325583.2"; level 2; transcript_support_level "NA"; mgi_id "MGI:3649121"; ont "PGO:0000004"; tag "basic"; tag "Ensembl_canonical"; tag "GENCODE_Primary"; havana_gene "OTTMUSG00000049067.1"; havana_transcript "OTTMUST00000125319.1";
chr1	HAVANA	exon	72160957	72161191	0	+	.	gene_id "ENSMUSG00000127283.1"; transcript_id "ENSMUST00000280851.1"; gene_type "lncRNA"; gene_name "ENSMUSG00000127283"; transcript_type "lncRNA"; transcript_name "ENSMUST00000280851"; exon_number 1; exon_id "ENSMUSE00001556665.1"; level 2; tag "basic"; tag "Ensembl_canonical"; tag "GENCODE_Primary"; tag "TAGENE";
chr1	ENSEMBL_gcm37	exon	72160957	72161191	0.338344966504728	+	.	gene_id "ENSMUSG00000127283.1"; transcript_id "ENSMUSG00000127283.1_tx_2"; exon_id "chr1_72160957_72161191_+"; exonnum "1"; txlen "814";
chr1	ENSEMBL_gcm37	exon	72160957	72161191	0.103439526560805	+	.	gene_id "ENSMUSG00000127283.1"; transcript_id "ENSMUSG00000127283.1_tx_4"; exon_id "chr1_72160957_72161191_+"; exonnum "1"; txlen "683";
chr1	ENSEMBL_gcm37	exon	72160957	72161191	0.103439526560805	+	.	gene_id "ENSMUSG00000127283.1"; transcript_id "ENSMUSG00000127283.1_tx_5"; exon_id "chr1_72160957_72161191_+"; exonnum "1"; txlen "686";
chr1	HAVANA	gene	72160957	72181727	0	+	.	gene_id "ENSMUSG00000127283.1"; gene_type "lncRNA"; gene_name "ENSMUSG00000127283"; level 2;
chr1	HAVANA	transcript	72160957	72181727	0	+	.	gene_id "ENSMUSG00000127283.1"; transcript_id "ENSMUST00000280851.1"; gene_type "lncRNA"; gene_name "ENSMUSG00000127283"; transcript_type "lncRNA"; transcript_name "ENSMUST00000280851"; level 2; tag "basic"; tag "Ensembl_canonical"; tag "GENCODE_Primary"; tag "TAGENE";
chr1	sragcm37_mid	exon	72161417	72161630	0.338344966504728	+	.	gene_id "ENSMUSG00000127283.1"; transcript_id "ENSMUSG00000127283.1_tx_2"; exon_id "chr1_72161417_72161630_+"; exonnum "2"; txlen "814";
chr1	sragcm37_mid	exon	72161417	72161630	0.103439526560805	+	.	gene_id "ENSMUSG00000127283.1"; transcript_id "ENSMUSG00000127283.1_tx_5"; exon_id "chr1_72161417_72161630_+"; exonnum "2"; txlen "686";
chr1	HAVANA	exon	72161420	72161630	0	+	.	gene_id "ENSMUSG00000127283.1"; transcript_id "ENSMUST00000280851.1"; gene_type "lncRNA"; gene_name "ENSMUSG00000127283"; transcript_type "lncRNA"; transcript_name "ENSMUST00000280851"; exon_number 2; exon_id "ENSMUSE00001556664.1"; level 2; tag "basic"; tag "Ensembl_canonical"; tag "GENCODE_Primary"; tag "TAGENE";
chr1	ENSEMBL_gcm37	exon	72161420	72161630	0.103439526560805	+	.	gene_id "ENSMUSG00000127283.1"; transcript_id "ENSMUSG00000127283.1_tx_4"; exon_id "chr1_72161420_72161630_+"; exonnum "2"; txlen "683";
chr1	sragcm37_ss	exon	72175078	72175314	0.103439526560805	+	.	gene_id "ENSMUSG00000127283.1"; transcript_id "ENSMUSG00000127283.1_tx_4"; exon_id "chr1_72175078_72175314_+"; exonnum "3"; txlen "683";
chr1	sragcm37_ss	exon	72175078	72175314	0.103439526560805	+	.	gene_id "ENSMUSG00000127283.1"; transcript_id "ENSMUSG00000127283.1_tx_5"; exon_id "chr1_72175078_72175314_+"; exonnum "3"; txlen "686";
chr1	HAVANA	exon	72181363	72181727	0	+	.	gene_id "ENSMUSG00000127283.1"; transcript_id "ENSMUST00000280851.1"; gene_type "lncRNA"; gene_name "ENSMUSG00000127283"; transcript_type "lncRNA"; transcript_name "ENSMUST00000280851"; exon_number 3; exon_id "ENSMUSE00001556663.1"; level 2; tag "basic"; tag "Ensembl_canonical"; tag "GENCODE_Primary"; tag "TAGENE";
chr1	ENSEMBL_gcm37	exon	72181363	72181727	0.338344966504728	+	.	gene_id "ENSMUSG00000127283.1"; transcript_id "ENSMUSG00000127283.1_tx_2"; exon_id "chr1_72181363_72181727_+"; exonnum "3"; txlen "814";
chr1	sragcm37_es	exon	72224366	72224741	0.0132311034216581	+	.	gene_id "sragcm37_gene_14585"; transcript_id "sragcm37_gene_14585_tx_2"; exon_id "chr1_72224366_72224741_+"; exonnum "1"; txlen "716";
chr1	sragcm37_es	exon	72224366	72224741	0.00779938728013527	+	.	gene_id "sragcm37_gene_14585"; transcript_id "sragcm37_gene_14585_tx_3"; exon_id "chr1_72224366_72224741_+"; exonnum "1"; txlen "872";
chr1	sragcm37_mid	exon	72226046	72226201	0.00779938728013527	+	.	gene_id "sragcm37_gene_14585"; transcript_id "sragcm37_gene_14585_tx_3"; exon_id "chr1_72226046_72226201_+"; exonnum "2"; txlen "872";
chr1	sragcm37_es	exon	72226894	72227118	0.294071588108982	+	.	gene_id "sragcm37_gene_14585"; transcript_id "sragcm37_gene_14585_tx_1"; exon_id "chr1_72226894_72227118_+"; exonnum "1"; txlen "565";
chr1	sragcm37_ss	exon	72229181	72229520	0.294071588108982	+	.	gene_id "sragcm37_gene_14585"; transcript_id "sragcm37_gene_14585_tx_1"; exon_id "chr1_72229181_72229520_+"; exonnum "2"; txlen "565";
chr1	sragcm37_ss	exon	72229181	72229520	0.0132311034216581	+	.	gene_id "sragcm37_gene_14585"; transcript_id "sragcm37_gene_14585_tx_2"; exon_id "chr1_72229181_72229520_+"; exonnum "2"; txlen "716";
chr1	sragcm37_ss	exon	72229181	72229520	0.00779938728013527	+	.	gene_id "sragcm37_gene_14585"; transcript_id "sragcm37_gene_14585_tx_3"; exon_id "chr1_72229181_72229520_+"; exonnum "3"; txlen "872";
chr1	HAVANA	transcript	72260903	72261231	0	+	.	gene_id "ENSMUSG00000134358.1"; transcript_id "ENSMUST00000324105.1"; gene_type "lncRNA"; gene_name "ENSMUSG00000134358"; transcript_type "lncRNA"; transcript_name "ENSMUST00000324105"; level 2; tag "TAGENE";
chr1	HAVANA	exon	72260903	72261231	0	+	.	gene_id "ENSMUSG00000134358.1"; transcript_id "ENSMUST00000324105.1"; gene_type "lncRNA"; gene_name "ENSMUSG00000134358"; transcript_type "lncRNA"; transcript_name "ENSMUST00000324105"; exon_number 1; exon_id "ENSMUSE00001639118.1"; level 2; tag "TAGENE";
chr1	HAVANA	gene	72260903	72265828	0	+	.	gene_id "ENSMUSG00000134358.1"; gene_type "lncRNA"; gene_name "ENSMUSG00000134358"; level 2; tag "ncRNA_host";
chr1	HAVANA	exon	72260910	72261042	0	+	.	gene_id "ENSMUSG00000134358.1"; transcript_id "ENSMUST00000324102.1"; gene_type "lncRNA"; gene_name "ENSMUSG00000134358"; transcript_type "lncRNA"; transcript_name "ENSMUST00000324102"; exon_number 1; exon_id "ENSMUSE00001639113.1"; level 2; tag "TAGENE";
chr1	HAVANA	transcript	72260910	72263621	0	+	.	gene_id "ENSMUSG00000134358.1"; transcript_id "ENSMUST00000324102.1"; gene_type "lncRNA"; gene_name "ENSMUSG00000134358"; transcript_type "lncRNA"; transcript_name "ENSMUST00000324102"; level 2; tag "TAGENE";
chr1	HAVANA	exon	72260923	72261322	0	+	.	gene_id "ENSMUSG00000134358.1"; transcript_id "ENSMUST00000324103.1"; gene_type "lncRNA"; gene_name "ENSMUSG00000134358"; transcript_type "lncRNA"; transcript_name "ENSMUST00000324103"; exon_number 1; exon_id "ENSMUSE00001639114.1"; level 2; tag "basic"; tag "TAGENE";
chr1	HAVANA	transcript	72260923	72263626	0	+	.	gene_id "ENSMUSG00000134358.1"; transcript_id "ENSMUST00000324103.1"; gene_type "lncRNA"; gene_name "ENSMUSG00000134358"; transcript_type "lncRNA"; transcript_name "ENSMUST00000324103"; level 2; tag "basic"; tag "TAGENE";
chr1	HAVANA	exon	72260931	72261042	0	+	.	gene_id "ENSMUSG00000134358.1"; transcript_id "ENSMUST00000324100.1"; gene_type "lncRNA"; gene_name "ENSMUSG00000134358"; transcript_type "lncRNA"; transcript_name "ENSMUST00000324100"; exon_number 1; exon_id "ENSMUSE00001639122.1"; level 2; tag "basic"; tag "Ensembl_canonical"; tag "GENCODE_Primary"; tag "TAGENE";
chr1	HAVANA	transcript	72260931	72265825	0	+	.	gene_id "ENSMUSG00000134358.1"; transcript_id "ENSMUST00000324100.1"; gene_type "lncRNA"; gene_name "ENSMUSG00000134358"; transcript_type "lncRNA"; transcript_name "ENSMUST00000324100"; level 2; tag "basic"; tag "Ensembl_canonical"; tag "GENCODE_Primary"; tag "TAGENE";
chr1	HAVANA	exon	72260943	72261322	0	+	.	gene_id "ENSMUSG00000134358.1"; transcript_id "ENSMUST00000324101.1"; gene_type "lncRNA"; gene_name "ENSMUSG00000134358"; transcript_type "lncRNA"; transcript_name "ENSMUST00000324101"; exon_number 1; exon_id "ENSMUSE00001639115.1"; level 2; tag "TAGENE";
chr1	HAVANA	transcript	72260943	72264840	0	+	.	gene_id "ENSMUSG00000134358.1"; transcript_id "ENSMUST00000324101.1"; gene_type "lncRNA"; gene_name "ENSMUSG00000134358"; transcript_type "lncRNA"; transcript_name "ENSMUST00000324101"; level 2; tag "TAGENE";
chr1	HAVANA	exon	72262295	72262462	0	+	.	gene_id "ENSMUSG00000134358.1"; transcript_id "ENSMUST00000324100.1"; gene_type "lncRNA"; gene_name "ENSMUSG00000134358"; transcript_type "lncRNA"; transcript_name "ENSMUST00000324100"; exon_number 2; exon_id "ENSMUSE00001639123.1"; level 2; tag "basic"; tag "Ensembl_canonical"; tag "GENCODE_Primary"; tag "TAGENE";
chr1	HAVANA	exon	72262295	72262462	0	+	.	gene_id "ENSMUSG00000134358.1"; transcript_id "ENSMUST00000324101.1"; gene_type "lncRNA"; gene_name "ENSMUSG00000134358"; transcript_type "lncRNA"; transcript_name "ENSMUST00000324101"; exon_number 2; exon_id "ENSMUSE00001639123.1"; level 2; tag "TAGENE";
chr1	HAVANA	exon	72262295	72263621	0	+	.	gene_id "ENSMUSG00000134358.1"; transcript_id "ENSMUST00000324102.1"; gene_type "lncRNA"; gene_name "ENSMUSG00000134358"; transcript_type "lncRNA"; transcript_name "ENSMUST00000324102"; exon_number 2; exon_id "ENSMUSE00001639117.1"; level 2; tag "TAGENE";
chr1	HAVANA	exon	72262295	72263626	0	+	.	gene_id "ENSMUSG00000134358.1"; transcript_id "ENSMUST00000324103.1"; gene_type "lncRNA"; gene_name "ENSMUSG00000134358"; transcript_type "lncRNA"; transcript_name "ENSMUST00000324103"; exon_number 2; exon_id "ENSMUSE00001639112.1"; level 2; tag "basic"; tag "TAGENE";
chr1	HAVANA	exon	72264776	72264840	0	+	.	gene_id "ENSMUSG00000134358.1"; transcript_id "ENSMUST00000324101.1"; gene_type "lncRNA"; gene_name "ENSMUSG00000134358"; transcript_type "lncRNA"; transcript_name "ENSMUST00000324101"; exon_number 3; exon_id "ENSMUSE00001639116.1"; level 2; tag "TAGENE";
chr1	HAVANA	exon	72264776	72265825	0	+	.	gene_id "ENSMUSG00000134358.1"; transcript_id "ENSMUST00000324100.1"; gene_type "lncRNA"; gene_name "ENSMUSG00000134358"; transcript_type "lncRNA"; transcript_name "ENSMUST00000324100"; exon_number 3; exon_id "ENSMUSE00001639120.1"; level 2; tag "basic"; tag "Ensembl_canonical"; tag "GENCODE_Primary"; tag "TAGENE";
chr1	HAVANA	exon	72265111	72265385	0	+	.	gene_id "ENSMUSG00000134358.1"; transcript_id "ENSMUST00000324104.1"; gene_type "lncRNA"; gene_name "ENSMUSG00000134358"; transcript_type "lncRNA"; transcript_name "ENSMUST00000324104"; exon_number 1; exon_id "ENSMUSE00001639121.1"; level 2; tag "TAGENE";
chr1	HAVANA	transcript	72265111	72265828	0	+	.	gene_id "ENSMUSG00000134358.1"; transcript_id "ENSMUST00000324104.1"; gene_type "lncRNA"; gene_name "ENSMUSG00000134358"; transcript_type "lncRNA"; transcript_name "ENSMUST00000324104"; level 2; tag "TAGENE";
chr1	ENSEMBL	gene	72265399	72265589	0	+	.	gene_id "ENSMUSG00000118839.1"; gene_type "snRNA"; gene_name "Gm25360"; level 3; mgi_id "MGI:5455137";
chr1	ENSEMBL	transcript	72265399	72265589	0	+	.	gene_id "ENSMUSG00000118839.1"; transcript_id "ENSMUST00000240405.1"; gene_type "snRNA"; gene_name "Gm25360"; transcript_type "snRNA"; transcript_name "Gm25360-201"; level 3; mgi_id "MGI:5455137"; tag "basic"; tag "Ensembl_canonical"; tag "GENCODE_Primary";
chr1	ENSEMBL	exon	72265399	72265589	0	+	.	gene_id "ENSMUSG00000118839.1"; transcript_id "ENSMUST00000240405.1"; gene_type "snRNA"; gene_name "Gm25360"; transcript_type "snRNA"; transcript_name "Gm25360-201"; exon_number 1; exon_id "ENSMUSE00011467225.2"; level 3; mgi_id "MGI:5455137"; tag "basic"; tag "Ensembl_canonical"; tag "GENCODE_Primary";
chr1	HAVANA	exon	72265652	72265828	0	+	.	gene_id "ENSMUSG00000134358.1"; transcript_id "ENSMUST00000324104.1"; gene_type "lncRNA"; gene_name "ENSMUSG00000134358"; transcript_type "lncRNA"; transcript_name "ENSMUST00000324104"; exon_number 2; exon_id "ENSMUSE00001639119.1"; level 2; tag "TAGENE";
chr1	HAVANA	exon	72275572	72275687	0	+	.	gene_id "ENSMUSG00000121277.2"; transcript_id "ENSMUST00000322945.1"; gene_type "lncRNA"; gene_name "Gm57184"; transcript_type "lncRNA"; transcript_name "Gm57184-221"; exon_number 1; exon_id "ENSMUSE00001636931.1"; level 2; mgi_id "MGI:7338281"; tag "TAGENE";
chr1	HAVANA	transcript	72275572	72293318	0	+	.	gene_id "ENSMUSG00000121277.2"; transcript_id "ENSMUST00000322945.1"; gene_type "lncRNA"; gene_name "Gm57184"; transcript_type "lncRNA"; transcript_name "Gm57184-221"; level 2; mgi_id "MGI:7338281"; tag "TAGENE";
chr1	HAVANA	gene	72275572	72311939	0	+	.	gene_id "ENSMUSG00000121277.2"; gene_type "lncRNA"; gene_name "Gm57184"; level 2; mgi_id "MGI:7338281"; tag "ncRNA_host";
chr1	HAVANA	exon	72275626	72275687	0	+	.	gene_id "ENSMUSG00000121277.2"; transcript_id "ENSMUST00000322932.1"; gene_type "lncRNA"; gene_name "Gm57184"; transcript_type "lncRNA"; transcript_name "Gm57184-208"; exon_number 1; exon_id "ENSMUSE00001637014.1"; level 2; mgi_id "MGI:7338281"; tag "basic"; tag "TAGENE";
chr1	HAVANA	exon	72275626	72275687	0	+	.	gene_id "ENSMUSG00000121277.2"; transcript_id "ENSMUST00000247711.2"; gene_type "lncRNA"; gene_name "Gm57184"; transcript_type "lncRNA"; transcript_name "Gm57184-201"; exon_number 1; exon_id "ENSMUSE00001637014.1"; level 2; mgi_id "MGI:7338281"; tag "TAGENE";
chr1	HAVANA	transcript	72275626	72304527	0	+	.	gene_id "ENSMUSG00000121277.2"; transcript_id "ENSMUST00000322932.1"; gene_type "lncRNA"; gene_name "Gm57184"; transcript_type "lncRNA"; transcript_name "Gm57184-208"; level 2; mgi_id "MGI:7338281"; tag "basic"; tag "TAGENE";
chr1	HAVANA	transcript	72275626	72305891	0	+	.	gene_id "ENSMUSG00000121277.2"; transcript_id "ENSMUST00000247711.2"; gene_type "lncRNA"; gene_name "Gm57184"; transcript_type "lncRNA"; transcript_name "Gm57184-201"; level 2; mgi_id "MGI:7338281"; tag "TAGENE";
chr1	HAVANA	exon	72275630	72275687	0	+	.	gene_id "ENSMUSG00000121277.2"; transcript_id "ENSMUST00000322926.1"; gene_type "lncRNA"; gene_name "Gm57184"; transcript_type "lncRNA"; transcript_name "Gm57184-202"; exon_number 1; exon_id "ENSMUSE00001636994.1"; level 2; mgi_id "MGI:7338281"; tag "Ensembl_canonical"; tag "GENCODE_Primary"; tag "TAGENE";
chr1	HAVANA	transcript	72275630	72311489	0	+	.	gene_id "ENSMUSG00000121277.2"; transcript_id "ENSMUST00000322926.1"; gene_type "lncRNA"; gene_name "Gm57184"; transcript_type "lncRNA"; transcript_name "Gm57184-202"; level 2; mgi_id "MGI:7338281"; tag "Ensembl_canonical"; tag "GENCODE_Primary"; tag "TAGENE";
chr1	HAVANA	exon	72275637	72275687	0	+	.	gene_id "ENSMUSG00000121277.2"; transcript_id "ENSMUST00000322928.1"; gene_type "lncRNA"; gene_name "Gm57184"; transcript_type "lncRNA"; transcript_name "Gm57184-204"; exon_number 1; exon_id "ENSMUSE00001636948.1"; level 2; mgi_id "MGI:7338281"; tag "basic"; tag "TAGENE";
chr1	HAVANA	exon	72275637	72275687	0	+	.	gene_id "ENSMUSG00000121277.2"; transcript_id "ENSMUST00000322927.1"; gene_type "lncRNA"; gene_name "Gm57184"; transcript_type "lncRNA"; transcript_name "Gm57184-203"; exon_number 1; exon_id "ENSMUSE00001636948.1"; level 2; mgi_id "MGI:7338281"; tag "TAGENE";
chr1	HAVANA	transcript	72275637	72311456	0	+	.	gene_id "ENSMUSG00000121277.2"; transcript_id "ENSMUST00000322928.1"; gene_type "lncRNA"; gene_name "Gm57184"; transcript_type "lncRNA"; transcript_name "Gm57184-204"; level 2; mgi_id "MGI:7338281"; tag "basic"; tag "TAGENE";
chr1	HAVANA	transcript	72275637	72311471	0	+	.	gene_id "ENSMUSG00000121277.2"; transcript_id "ENSMUST00000322927.1"; gene_type "lncRNA"; gene_name "Gm57184"; transcript_type "lncRNA"; transcript_name "Gm57184-203"; level 2; mgi_id "MGI:7338281"; tag "TAGENE";
chr1	HAVANA	transcript	72275640	72276959	0	+	.	gene_id "ENSMUSG00000121277.2"; transcript_id "ENSMUST00000322980.1"; gene_type "lncRNA"; gene_name "Gm57184"; transcript_type "lncRNA"; transcript_name "Gm57184-256"; level 2; mgi_id "MGI:7338281"; tag "TAGENE";
chr1	HAVANA	exon	72275640	72276959	0	+	.	gene_id "ENSMUSG00000121277.2"; transcript_id "ENSMUST00000322980.1"; gene_type "lncRNA"; gene_name "Gm57184"; transcript_type "lncRNA"; transcript_name "Gm57184-256"; exon_number 1; exon_id "ENSMUSE00001637008.1"; level 2; mgi_id "MGI:7338281"; tag "TAGENE";
chr1	HAVANA	exon	72275642	72276091	0	+	.	gene_id "ENSMUSG00000121277.2"; transcript_id "ENSMUST00000322931.1"; gene_type "lncRNA"; gene_name "Gm57184"; transcript_type "lncRNA"; transcript_name "Gm57184-207"; exon_number 1; exon_id "ENSMUSE00001636991.1"; level 2; mgi_id "MGI:7338281"; tag "basic"; tag "TAGENE";
chr1	HAVANA	transcript	72275642	72305895	0	+	.	gene_id "ENSMUSG00000121277.2"; transcript_id "ENSMUST00000322931.1"; gene_type "lncRNA"; gene_name "Gm57184"; transcript_type "lncRNA"; transcript_name "Gm57184-207"; level 2; mgi_id "MGI:7338281"; tag "basic"; tag "TAGENE";
chr1	HAVANA	exon	72275643	72275687	0	+	.	gene_id "ENSMUSG00000121277.2"; transcript_id "ENSMUST00000322979.1"; gene_type "lncRNA"; gene_name "Gm57184"; transcript_type "lncRNA"; transcript_name "Gm57184-255"; exon_number 1; exon_id "ENSMUSE00001636976.1"; level 2; mgi_id "MGI:7338281"; tag "TAGENE";
chr1	HAVANA	transcript	72275643	72280707	0	+	.	gene_id "ENSMUSG00000121277.2"; transcript_id "ENSMUST00000322979.1"; gene_type "lncRNA"; gene_name "Gm57184"; transcript_type "lncRNA"; transcript_name "Gm57184-255"; level 2; mgi_id "MGI:7338281"; tag "TAGENE";
chr1	HAVANA	exon	72275723	72276091	0	+	.	gene_id "ENSMUSG00000121277.2"; transcript_id "ENSMUST00000322978.1"; gene_type "lncRNA"; gene_name "Gm57184"; transcript_type "lncRNA"; transcript_name "Gm57184-254"; exon_number 1; exon_id "ENSMUSE00001636965.1"; level 2; mgi_id "MGI:7338281"; tag "TAGENE";
chr1	HAVANA	transcript	72275723	72280878	0	+	.	gene_id "ENSMUSG00000121277.2"; transcript_id "ENSMUST00000322978.1"; gene_type "lncRNA"; gene_name "Gm57184"; transcript_type "lncRNA"; transcript_name "Gm57184-254"; level 2; mgi_id "MGI:7338281"; tag "TAGENE";
chr1	HAVANA	exon	72275758	72276091	0	+	.	gene_id "ENSMUSG00000121277.2"; transcript_id "ENSMUST00000322934.1"; gene_type "lncRNA"; gene_name "Gm57184"; transcript_type "lncRNA"; transcript_name "Gm57184-210"; exon_number 1; exon_id "ENSMUSE00001637009.1"; level 2; mgi_id "MGI:7338281"; tag "TAGENE";
chr1	HAVANA	transcript	72275758	72304253	0	+	.	gene_id "ENSMUSG00000121277.2"; transcript_id "ENSMUST00000322934.1"; gene_type "lncRNA"; gene_name "Gm57184"; transcript_type "lncRNA"; transcript_name "Gm57184-210"; level 2; mgi_id "MGI:7338281"; tag "TAGENE";
chr1	HAVANA	exon	72275765	72276091	0	+	.	gene_id "ENSMUSG00000121277.2"; transcript_id "ENSMUST00000322935.1"; gene_type "lncRNA"; gene_name "Gm57184"; transcript_type "lncRNA"; transcript_name "Gm57184-211"; exon_number 1; exon_id "ENSMUSE00001636963.1"; level 2; mgi_id "MGI:7338281"; tag "TAGENE";
chr1	HAVANA	transcript	72275765	72304253	0	+	.	gene_id "ENSMUSG00000121277.2"; transcript_id "ENSMUST00000322935.1"; gene_type "lncRNA"; gene_name "Gm57184"; transcript_type "lncRNA"; transcript_name "Gm57184-211"; level 2; mgi_id "MGI:7338281"; tag "TAGENE";
chr1	HAVANA	exon	72275879	72276091	0	+	.	gene_id "ENSMUSG00000121277.2"; transcript_id "ENSMUST00000322937.1"; gene_type "lncRNA"; gene_name "Gm57184"; transcript_type "lncRNA"; transcript_name "Gm57184-213"; exon_number 1; exon_id "ENSMUSE00001636983.1"; level 2; mgi_id "MGI:7338281"; tag "TAGENE";
chr1	HAVANA	transcript	72275879	72304271	0	+	.	gene_id "ENSMUSG00000121277.2"; transcript_id "ENSMUST00000322937.1"; gene_type "lncRNA"; gene_name "Gm57184"; transcript_type "lncRNA"; transcript_name "Gm57184-213"; level 2; mgi_id "MGI:7338281"; tag "TAGENE";
chr1	HAVANA	exon	72275905	72276091	0	+	.	gene_id "ENSMUSG00000121277.2"; transcript_id "ENSMUST00000322956.1"; gene_type "lncRNA"; gene_name "Gm57184"; transcript_type "lncRNA"; transcript_name "Gm57184-232"; exon_number 1; exon_id "ENSMUSE00001637015.1"; level 2; mgi_id "MGI:7338281"; tag "TAGENE";
chr1	HAVANA	transcript	72275905	72293311	0	+	.	gene_id "ENSMUSG00000121277.2"; transcript_id "ENSMUST00000322956.1"; gene_type "lncRNA"; gene_name "Gm57184"; transcript_type "lncRNA"; transcript_name "Gm57184-232"; level 2; mgi_id "MGI:7338281"; tag "TAGENE";
chr1	HAVANA	exon	72275928	72276091	0	+	.	gene_id "ENSMUSG00000121277.2"; transcript_id "ENSMUST00000322929.1"; gene_type "lncRNA"; gene_name "Gm57184"; transcript_type "lncRNA"; transcript_name "Gm57184-205"; exon_number 1; exon_id "ENSMUSE00001636984.1"; level 2; mgi_id "MGI:7338281"; tag "TAGENE";
chr1	HAVANA	transcript	72275928	72311489	0	+	.	gene_id "ENSMUSG00000121277.2"; transcript_id "ENSMUST00000322929.1"; gene_type "lncRNA"; gene_name "Gm57184"; transcript_type "lncRNA"; transcript_name "Gm57184-205"; level 2; mgi_id "MGI:7338281"; tag "TAGENE";
chr1	HAVANA	exon	72275949	72276091	0	+	.	gene_id "ENSMUSG00000121277.2"; transcript_id "ENSMUST00000322930.1"; gene_type "lncRNA"; gene_name "Gm57184"; transcript_type "lncRNA"; transcript_name "Gm57184-206"; exon_number 1; exon_id "ENSMUSE00001636946.1"; level 2; mgi_id "MGI:7338281"; tag "TAGENE";
chr1	HAVANA	transcript	72275949	72311489	0	+	.	gene_id "ENSMUSG00000121277.2"; transcript_id "ENSMUST00000322930.1"; gene_type "lncRNA"; gene_name "Gm57184"; transcript_type "lncRNA"; transcript_name "Gm57184-206"; level 2; mgi_id "MGI:7338281"; tag "TAGENE";
chr1	HAVANA	exon	72275973	72276091	0	+	.	gene_id "ENSMUSG00000121277.2"; transcript_id "ENSMUST00000322969.1"; gene_type "lncRNA"; gene_name "Gm57184"; transcript_type "lncRNA"; transcript_name "Gm57184-245"; exon_number 1; exon_id "ENSMUSE00001636961.1"; level 2; mgi_id "MGI:7338281"; tag "TAGENE";
chr1	HAVANA	transcript	72275973	72287837	0	+	.	gene_id "ENSMUSG00000121277.2"; transcript_id "ENSMUST00000322969.1"; gene_type "lncRNA"; gene_name "Gm57184"; transcript_type "lncRNA"; transcript_name "Gm57184-245"; level 2; mgi_id "MGI:7338281"; tag "TAGENE";
chr1	ENSEMBL	gene	72276105	72276295	0	+	.	gene_id "ENSMUSG00000119668.1"; gene_type "snRNA"; gene_name "Gm23472"; level 3; mgi_id "MGI:5453249";
chr1	ENSEMBL	transcript	72276105	72276295	0	+	.	gene_id "ENSMUSG00000119668.1"; transcript_id "ENSMUST00000101806.4"; gene_type "snRNA"; gene_name "Gm23472"; transcript_type "snRNA"; transcript_name "Gm23472-201"; level 3; transcript_support_level "NA"; mgi_id "MGI:5453249"; tag "basic"; tag "Ensembl_canonical"; tag "GENCODE_Primary";
chr1	ENSEMBL	exon	72276105	72276295	0	+	.	gene_id "ENSMUSG00000119668.1"; transcript_id "ENSMUST00000101806.4"; gene_type "snRNA"; gene_name "Gm23472"; transcript_type "snRNA"; transcript_name "Gm23472-201"; exon_number 1; exon_id "ENSMUSE00001057707.2"; level 3; transcript_support_level "NA"; mgi_id "MGI:5453249"; tag "basic"; tag "Ensembl_canonical"; tag "GENCODE_Primary";
chr1	HAVANA	exon	72277025	72277082	0	+	.	gene_id "ENSMUSG00000121277.2"; transcript_id "ENSMUST00000322945.1"; gene_type "lncRNA"; gene_name "Gm57184"; transcript_type "lncRNA"; transcript_name "Gm57184-221"; exon_number 2; exon_id "ENSMUSE00001491605.1"; level 2; mgi_id "MGI:7338281"; tag "TAGENE";
chr1	HAVANA	exon	72277025	72277082	0	+	.	gene_id "ENSMUSG00000121277.2"; transcript_id "ENSMUST00000322932.1"; gene_type "lncRNA"; gene_name "Gm57184"; transcript_type "lncRNA"; transcript_name "Gm57184-208"; exon_number 2; exon_id "ENSMUSE00001491605.1"; level 2; mgi_id "MGI:7338281"; tag "basic"; tag "TAGENE";
chr1	HAVANA	exon	72277025	72277082	0	+	.	gene_id "ENSMUSG00000121277.2"; transcript_id "ENSMUST00000247711.2"; gene_type "lncRNA"; gene_name "Gm57184"; transcript_type "lncRNA"; transcript_name "Gm57184-201"; exon_number 2; exon_id "ENSMUSE00001491605.1"; level 2; mgi_id "MGI:7338281"; tag "TAGENE";
chr1	HAVANA	exon	72277025	72277082	0	+	.	gene_id "ENSMUSG00000121277.2"; transcript_id "ENSMUST00000322926.1"; gene_type "lncRNA"; gene_name "Gm57184"; transcript_type "lncRNA"; transcript_name "Gm57184-202"; exon_number 2; exon_id "ENSMUSE00001491605.1"; level 2; mgi_id "MGI:7338281"; tag "Ensembl_canonical"; tag "GENCODE_Primary"; tag "TAGENE";
chr1	HAVANA	exon	72277025	72277082	0	+	.	gene_id "ENSMUSG00000121277.2"; transcript_id "ENSMUST00000322928.1"; gene_type "lncRNA"; gene_name "Gm57184"; transcript_type "lncRNA"; transcript_name "Gm57184-204"; exon_number 2; exon_id "ENSMUSE00001491605.1"; level 2; mgi_id "MGI:7338281"; tag "basic"; tag "TAGENE";
chr1	HAVANA	exon	72277025	72277082	0	+	.	gene_id "ENSMUSG00000121277.2"; transcript_id "ENSMUST00000322931.1"; gene_type "lncRNA"; gene_name "Gm57184"; transcript_type "lncRNA"; transcript_name "Gm57184-207"; exon_number 2; exon_id "ENSMUSE00001491605.1"; level 2; mgi_id "MGI:7338281"; tag "basic"; tag "TAGENE";
chr1	HAVANA	exon	72277025	72277082	0	+	.	gene_id "ENSMUSG00000121277.2"; transcript_id "ENSMUST00000322979.1"; gene_type "lncRNA"; gene_name "Gm57184"; transcript_type "lncRNA"; transcript_name "Gm57184-255"; exon_number 2; exon_id "ENSMUSE00001491605.1"; level 2; mgi_id "MGI:7338281"; tag "TAGENE";
chr1	HAVANA	exon	72277025	72277082	0	+	.	gene_id "ENSMUSG00000121277.2"; transcript_id "ENSMUST00000322978.1"; gene_type "lncRNA"; gene_name "Gm57184"; transcript_type "lncRNA"; transcript_name "Gm57184-254"; exon_number 2; exon_id "ENSMUSE00001491605.1"; level 2; mgi_id "MGI:7338281"; tag "TAGENE";
chr1	HAVANA	exon	72277025	72277082	0	+	.	gene_id "ENSMUSG00000121277.2"; transcript_id "ENSMUST00000322934.1"; gene_type "lncRNA"; gene_name "Gm57184"; transcript_type "lncRNA"; transcript_name "Gm57184-210"; exon_number 2; exon_id "ENSMUSE00001491605.1"; level 2; mgi_id "MGI:7338281"; tag "TAGENE";
chr1	HAVANA	exon	72277025	72277082	0	+	.	gene_id "ENSMUSG00000121277.2"; transcript_id "ENSMUST00000322935.1"; gene_type "lncRNA"; gene_name "Gm57184"; transcript_type "lncRNA"; transcript_name "Gm57184-211"; exon_number 2; exon_id "ENSMUSE00001491605.1"; level 2; mgi_id "MGI:7338281"; tag "TAGENE";
chr1	HAVANA	exon	72277025	72277082	0	+	.	gene_id "ENSMUSG00000121277.2"; transcript_id "ENSMUST00000322937.1"; gene_type "lncRNA"; gene_name "Gm57184"; transcript_type "lncRNA"; transcript_name "Gm57184-213"; exon_number 2; exon_id "ENSMUSE00001491605.1"; level 2; mgi_id "MGI:7338281"; tag "TAGENE";
chr1	HAVANA	exon	72277025	72277082	0	+	.	gene_id "ENSMUSG00000121277.2"; transcript_id "ENSMUST00000322956.1"; gene_type "lncRNA"; gene_name "Gm57184"; transcript_type "lncRNA"; transcript_name "Gm57184-232"; exon_number 2; exon_id "ENSMUSE00001491605.1"; level 2; mgi_id "MGI:7338281"; tag "TAGENE";
chr1	HAVANA	exon	72277025	72277082	0	+	.	gene_id "ENSMUSG00000121277.2"; transcript_id "ENSMUST00000322929.1"; gene_type "lncRNA"; gene_name "Gm57184"; transcript_type "lncRNA"; transcript_name "Gm57184-205"; exon_number 2; exon_id "ENSMUSE00001491605.1"; level 2; mgi_id "MGI:7338281"; tag "TAGENE";
chr1	HAVANA	exon	72277025	72277082	0	+	.	gene_id "ENSMUSG00000121277.2"; transcript_id "ENSMUST00000322930.1"; gene_type "lncRNA"; gene_name "Gm57184"; transcript_type "lncRNA"; transcript_name "Gm57184-206"; exon_number 2; exon_id "ENSMUSE00001491605.1"; level 2; mgi_id "MGI:7338281"; tag "TAGENE";
chr1	HAVANA	exon	72277025	72277082	0	+	.	gene_id "ENSMUSG00000121277.2"; transcript_id "ENSMUST00000322969.1"; gene_type "lncRNA"; gene_name "Gm57184"; transcript_type "lncRNA"; transcript_name "Gm57184-245"; exon_number 2; exon_id "ENSMUSE00001491605.1"; level 2; mgi_id "MGI:7338281"; tag "TAGENE";
chr1	HAVANA	exon	72280530	72280604	0	+	.	gene_id "ENSMUSG00000121277.2"; transcript_id "ENSMUST00000322932.1"; gene_type "lncRNA"; gene_name "Gm57184"; transcript_type "lncRNA"; transcript_name "Gm57184-208"; exon_number 3; exon_id "ENSMUSE00001636998.1"; level 2; mgi_id "MGI:7338281"; tag "basic"; tag "TAGENE";
chr1	HAVANA	exon	72280530	72280662	0	+	.	gene_id "ENSMUSG00000121277.2"; transcript_id "ENSMUST00000322945.1"; gene_type "lncRNA"; gene_name "Gm57184"; transcript_type "lncRNA"; transcript_name "Gm57184-221"; exon_number 3; exon_id "ENSMUSE00001491606.1"; level 2; mgi_id "MGI:7338281"; tag "TAGENE";
chr1	HAVANA	exon	72280530	72280662	0	+	.	gene_id "ENSMUSG00000121277.2"; transcript_id "ENSMUST00000247711.2"; gene_type "lncRNA"; gene_name "Gm57184"; transcript_type "lncRNA"; transcript_name "Gm57184-201"; exon_number 3; exon_id "ENSMUSE00001491606.1"; level 2; mgi_id "MGI:7338281"; tag "TAGENE";
chr1	HAVANA	exon	72280530	72280662	0	+	.	gene_id "ENSMUSG00000121277.2"; transcript_id "ENSMUST00000322926.1"; gene_type "lncRNA"; gene_name "Gm57184"; transcript_type "lncRNA"; transcript_name "Gm57184-202"; exon_number 3; exon_id "ENSMUSE00001491606.1"; level 2; mgi_id "MGI:7338281"; tag "Ensembl_canonical"; tag "GENCODE_Primary"; tag "TAGENE";
chr1	HAVANA	exon	72280530	72280662	0	+	.	gene_id "ENSMUSG00000121277.2"; transcript_id "ENSMUST00000322928.1"; gene_type "lncRNA"; gene_name "Gm57184"; transcript_type "lncRNA"; transcript_name "Gm57184-204"; exon_number 3; exon_id "ENSMUSE00001491606.1"; level 2; mgi_id "MGI:7338281"; tag "basic"; tag "TAGENE";
chr1	HAVANA	exon	72280530	72280662	0	+	.	gene_id "ENSMUSG00000121277.2"; transcript_id "ENSMUST00000322931.1"; gene_type "lncRNA"; gene_name "Gm57184"; transcript_type "lncRNA"; transcript_name "Gm57184-207"; exon_number 3; exon_id "ENSMUSE00001491606.1"; level 2; mgi_id "MGI:7338281"; tag "basic"; tag "TAGENE";
chr1	HAVANA	exon	72280530	72280662	0	+	.	gene_id "ENSMUSG00000121277.2"; transcript_id "ENSMUST00000322934.1"; gene_type "lncRNA"; gene_name "Gm57184"; transcript_type "lncRNA"; transcript_name "Gm57184-210"; exon_number 3; exon_id "ENSMUSE00001491606.1"; level 2; mgi_id "MGI:7338281"; tag "TAGENE";
chr1	HAVANA	exon	72280530	72280662	0	+	.	gene_id "ENSMUSG00000121277.2"; transcript_id "ENSMUST00000322937.1"; gene_type "lncRNA"; gene_name "Gm57184"; transcript_type "lncRNA"; transcript_name "Gm57184-213"; exon_number 3; exon_id "ENSMUSE00001491606.1"; level 2; mgi_id "MGI:7338281"; tag "TAGENE";
chr1	HAVANA	exon	72280530	72280662	0	+	.	gene_id "ENSMUSG00000121277.2"; transcript_id "ENSMUST00000322956.1"; gene_type "lncRNA"; gene_name "Gm57184"; transcript_type "lncRNA"; transcript_name "Gm57184-232"; exon_number 3; exon_id "ENSMUSE00001491606.1"; level 2; mgi_id "MGI:7338281"; tag "TAGENE";
chr1	HAVANA	exon	72280530	72280662	0	+	.	gene_id "ENSMUSG00000121277.2"; transcript_id "ENSMUST00000322929.1"; gene_type "lncRNA"; gene_name "Gm57184"; transcript_type "lncRNA"; transcript_name "Gm57184-205"; exon_number 3; exon_id "ENSMUSE00001491606.1"; level 2; mgi_id "MGI:7338281"; tag "TAGENE";
chr1	HAVANA	exon	72280530	72280662	0	+	.	gene_id "ENSMUSG00000121277.2"; transcript_id "ENSMUST00000322930.1"; gene_type "lncRNA"; gene_name "Gm57184"; transcript_type "lncRNA"; transcript_name "Gm57184-206"; exon_number 3; exon_id "ENSMUSE00001491606.1"; level 2; mgi_id "MGI:7338281"; tag "TAGENE";
chr1	HAVANA	exon	72280530	72280662	0	+	.	gene_id "ENSMUSG00000121277.2"; transcript_id "ENSMUST00000322969.1"; gene_type "lncRNA"; gene_name "Gm57184"; transcript_type "lncRNA"; transcript_name "Gm57184-245"; exon_number 3; exon_id "ENSMUSE00001491606.1"; level 2; mgi_id "MGI:7338281"; tag "TAGENE";
chr1	HAVANA	exon	72280530	72280707	0	+	.	gene_id "ENSMUSG00000121277.2"; transcript_id "ENSMUST00000322979.1"; gene_type "lncRNA"; gene_name "Gm57184"; transcript_type "lncRNA"; transcript_name "Gm57184-255"; exon_number 3; exon_id "ENSMUSE00001636985.1"; level 2; mgi_id "MGI:7338281"; tag "TAGENE";
chr1	HAVANA	exon	72280530	72280878	0	+	.	gene_id "ENSMUSG00000121277.2"; transcript_id "ENSMUST00000322978.1"; gene_type "lncRNA"; gene_name "Gm57184"; transcript_type "lncRNA"; transcript_name "Gm57184-254"; exon_number 3; exon_id "ENSMUSE00001636968.1"; level 2; mgi_id "MGI:7338281"; tag "TAGENE";
chr1	sragcm37_mid	exon	72282802	72283322	1.23841599104841	+	.	gene_id "ENSMUSG00000121277.2"; transcript_id "ENSMUSG00000121277.2_tx_15"; exon_id "chr1_72282802_72283322_+"; exonnum "1"; txlen "851";
chr1	sragcm37_mid	exon	72282802	72283322	0.974498876602424	+	.	gene_id "ENSMUSG00000121277.2"; transcript_id "ENSMUSG00000121277.2_tx_19"; exon_id "chr1_72282802_72283322_+"; exonnum "1"; txlen "950";
chr1	sragcm37_mid	exon	72282802	72283322	0.624323944350257	+	.	gene_id "ENSMUSG00000121277.2"; transcript_id "ENSMUSG00000121277.2_tx_27"; exon_id "chr1_72282802_72283322_+"; exonnum "1"; txlen "1009";
chr1	sragcm37_mid	exon	72282802	72283322	0.56640258486054	+	.	gene_id "ENSMUSG00000121277.2"; transcript_id "ENSMUSG00000121277.2_tx_28"; exon_id "chr1_72282802_72283322_+"; exonnum "1"; txlen "1170";
chr1	sragcm37_mid	exon	72282802	72283322	18.774012872972	+	.	gene_id "ENSMUSG00000121277.2"; transcript_id "ENSMUSG00000121277.2_tx_3"; exon_id "chr1_72282802_72283322_+"; exonnum "1"; txlen "932";
chr1	sragcm37_mid	exon	72282802	72283322	0.462326558520662	+	.	gene_id "ENSMUSG00000121277.2"; transcript_id "ENSMUSG00000121277.2_tx_33"; exon_id "chr1_72282802_72283322_+"; exonnum "1"; txlen "1108";
chr1	sragcm37_mid	exon	72282802	72283322	2.52077280055688	+	.	gene_id "ENSMUSG00000121277.2"; transcript_id "ENSMUSG00000121277.2_tx_9"; exon_id "chr1_72282802_72283322_+"; exonnum "1"; txlen "1090";
chr1	HAVANA	exon	72283128	72283322	0	+	.	gene_id "ENSMUSG00000121277.2"; transcript_id "ENSMUST00000322936.1"; gene_type "lncRNA"; gene_name "Gm57184"; transcript_type "lncRNA"; transcript_name "Gm57184-212"; exon_number 1; exon_id "ENSMUSE00001636973.1"; level 2; mgi_id "MGI:7338281"; tag "TAGENE";
chr1	HAVANA	exon	72283128	72283322	0	+	.	gene_id "ENSMUSG00000121277.2"; transcript_id "ENSMUST00000322933.1"; gene_type "lncRNA"; gene_name "Gm57184"; transcript_type "lncRNA"; transcript_name "Gm57184-209"; exon_number 1; exon_id "ENSMUSE00001636973.1"; level 2; mgi_id "MGI:7338281"; tag "TAGENE";
chr1	HAVANA	transcript	72283128	72311539	0	+	.	gene_id "ENSMUSG00000121277.2"; transcript_id "ENSMUST00000322936.1"; gene_type "lncRNA"; gene_name "Gm57184"; transcript_type "lncRNA"; transcript_name "Gm57184-212"; level 2; mgi_id "MGI:7338281"; tag "TAGENE";
chr1	HAVANA	transcript	72283128	72311939	0	+	.	gene_id "ENSMUSG00000121277.2"; transcript_id "ENSMUST00000322933.1"; gene_type "lncRNA"; gene_name "Gm57184"; transcript_type "lncRNA"; transcript_name "Gm57184-209"; level 2; mgi_id "MGI:7338281"; tag "TAGENE";
chr1	HAVANA	exon	72283158	72283322	0	+	.	gene_id "ENSMUSG00000121277.2"; transcript_id "ENSMUST00000322939.1"; gene_type "lncRNA"; gene_name "Gm57184"; transcript_type "lncRNA"; transcript_name "Gm57184-215"; exon_number 1; exon_id "ENSMUSE00001637010.1"; level 2; mgi_id "MGI:7338281"; tag "TAGENE";
chr1	HAVANA	transcript	72283158	72305895	0	+	.	gene_id "ENSMUSG00000121277.2"; transcript_id "ENSMUST00000322939.1"; gene_type "lncRNA"; gene_name "Gm57184"; transcript_type "lncRNA"; transcript_name "Gm57184-215"; level 2; mgi_id "MGI:7338281"; tag "TAGENE";
chr1	HAVANA	exon	72283163	72283322	0	+	.	gene_id "ENSMUSG00000121277.2"; transcript_id "ENSMUST00000322940.1"; gene_type "lncRNA"; gene_name "Gm57184"; transcript_type "lncRNA"; transcript_name "Gm57184-216"; exon_number 1; exon_id "ENSMUSE00001637005.1"; level 2; mgi_id "MGI:7338281"; tag "TAGENE";
chr1	HAVANA	transcript	72283163	72305895	0	+	.	gene_id "ENSMUSG00000121277.2"; transcript_id "ENSMUST00000322940.1"; gene_type "lncRNA"; gene_name "Gm57184"; transcript_type "lncRNA"; transcript_name "Gm57184-216"; level 2; mgi_id "MGI:7338281"; tag "TAGENE";
chr1	HAVANA	exon	72283167	72283322	0	+	.	gene_id "ENSMUSG00000121277.2"; transcript_id "ENSMUST00000322941.1"; gene_type "lncRNA"; gene_name "Gm57184"; transcript_type "lncRNA"; transcript_name "Gm57184-217"; exon_number 1; exon_id "ENSMUSE00001636945.1"; level 2; mgi_id "MGI:7338281"; tag "TAGENE";
chr1	HAVANA	transcript	72283167	72304527	0	+	.	gene_id "ENSMUSG00000121277.2"; transcript_id "ENSMUST00000322941.1"; gene_type "lncRNA"; gene_name "Gm57184"; transcript_type "lncRNA"; transcript_name "Gm57184-217"; level 2; mgi_id "MGI:7338281"; tag "TAGENE";
chr1	HAVANA	exon	72283170	72283322	0	+	.	gene_id "ENSMUSG00000121277.2"; transcript_id "ENSMUST00000322938.1"; gene_type "lncRNA"; gene_name "Gm57184"; transcript_type "lncRNA"; transcript_name "Gm57184-214"; exon_number 1; exon_id "ENSMUSE00001636990.1"; level 2; mgi_id "MGI:7338281"; tag "TAGENE";
chr1	HAVANA	transcript	72283170	72311478	0	+	.	gene_id "ENSMUSG00000121277.2"; transcript_id "ENSMUST00000322938.1"; gene_type "lncRNA"; gene_name "Gm57184"; transcript_type "lncRNA"; transcript_name "Gm57184-214"; level 2; mgi_id "MGI:7338281"; tag "TAGENE";
chr1	HAVANA	exon	72283171	72283322	0	+	.	gene_id "ENSMUSG00000121277.2"; transcript_id "ENSMUST00000322942.1"; gene_type "lncRNA"; gene_name "Gm57184"; transcript_type "lncRNA"; transcript_name "Gm57184-218"; exon_number 1; exon_id "ENSMUSE00001636935.1"; level 2; mgi_id "MGI:7338281"; tag "TAGENE";
chr1	HAVANA	transcript	72283171	72304253	0	+	.	gene_id "ENSMUSG00000121277.2"; transcript_id "ENSMUST00000322942.1"; gene_type "lncRNA"; gene_name "Gm57184"; transcript_type "lncRNA"; transcript_name "Gm57184-218"; level 2; mgi_id "MGI:7338281"; tag "TAGENE";
chr1	ENSEMBL	gene	72283372	72283562	0	+	.	gene_id "ENSMUSG00000119873.1"; gene_type "snRNA"; gene_name "Gm24497"; level 3; mgi_id "MGI:5454274";
chr1	ENSEMBL	transcript	72283372	72283562	0	+	.	gene_id "ENSMUSG00000119873.1"; transcript_id "ENSMUST00001239518.1"; gene_type "snRNA"; gene_name "Gm24497"; transcript_type "snRNA"; transcript_name "Gm24497-201"; level 3; mgi_id "MGI:5454274"; tag "basic"; tag "Ensembl_canonical"; tag "GENCODE_Primary";
chr1	ENSEMBL	exon	72283372	72283562	0	+	.	gene_id "ENSMUSG00000119873.1"; transcript_id "ENSMUST00001239518.1"; gene_type "snRNA"; gene_name "Gm24497"; transcript_type "snRNA"; transcript_name "Gm24497-201"; exon_number 1; exon_id "ENSMUSE00001078558.2"; level 3; mgi_id "MGI:5454274"; tag "basic"; tag "Ensembl_canonical"; tag "GENCODE_Primary";
chr1	HAVANA	exon	72287608	72287837	0	+	.	gene_id "ENSMUSG00000121277.2"; transcript_id "ENSMUST00000322969.1"; gene_type "lncRNA"; gene_name "Gm57184"; transcript_type "lncRNA"; transcript_name "Gm57184-245"; exon_number 4; exon_id "ENSMUSE00001636988.1"; level 2; mgi_id "MGI:7338281"; tag "TAGENE";
chr1	HAVANA	exon	72293083	72293311	0	+	.	gene_id "ENSMUSG00000121277.2"; transcript_id "ENSMUST00000322956.1"; gene_type "lncRNA"; gene_name "Gm57184"; transcript_type "lncRNA"; transcript_name "Gm57184-232"; exon_number 4; exon_id "ENSMUSE00001636944.1"; level 2; mgi_id "MGI:7338281"; tag "TAGENE";
chr1	HAVANA	exon	72293083	72293318	0	+	.	gene_id "ENSMUSG00000121277.2"; transcript_id "ENSMUST00000322945.1"; gene_type "lncRNA"; gene_name "Gm57184"; transcript_type "lncRNA"; transcript_name "Gm57184-221"; exon_number 4; exon_id "ENSMUSE00001636986.1"; level 2; mgi_id "MGI:7338281"; tag "TAGENE";
chr1	HAVANA	exon	72293823	72294153	0	+	.	gene_id "ENSMUSG00000121277.2"; transcript_id "ENSMUST00000322943.1"; gene_type "lncRNA"; gene_name "Gm57184"; transcript_type "lncRNA"; transcript_name "Gm57184-219"; exon_number 1; exon_id "ENSMUSE00001636940.1"; level 2; mgi_id "MGI:7338281"; tag "basic"; tag "TAGENE";
chr1	HAVANA	transcript	72293823	72311939	0	+	.	gene_id "ENSMUSG00000121277.2"; transcript_id "ENSMUST00000322943.1"; gene_type "lncRNA"; gene_name "Gm57184"; transcript_type "lncRNA"; transcript_name "Gm57184-219"; level 2; mgi_id "MGI:7338281"; tag "basic"; tag "TAGENE";
chr1	HAVANA	exon	72293845	72294153	0	+	.	gene_id "ENSMUSG00000121277.2"; transcript_id "ENSMUST00000322962.1"; gene_type "lncRNA"; gene_name "Gm57184"; transcript_type "lncRNA"; transcript_name "Gm57184-238"; exon_number 1; exon_id "ENSMUSE00001636989.1"; level 2; mgi_id "MGI:7338281"; tag "basic"; tag "TAGENE";
chr1	HAVANA	transcript	72293845	72305895	0	+	.	gene_id "ENSMUSG00000121277.2"; transcript_id "ENSMUST00000322962.1"; gene_type "lncRNA"; gene_name "Gm57184"; transcript_type "lncRNA"; transcript_name "Gm57184-238"; level 2; mgi_id "MGI:7338281"; tag "basic"; tag "TAGENE";
chr1	HAVANA	exon	72293848	72294153	0	+	.	gene_id "ENSMUSG00000121277.2"; transcript_id "ENSMUST00000322975.1"; gene_type "lncRNA"; gene_name "Gm57184"; transcript_type "lncRNA"; transcript_name "Gm57184-251"; exon_number 1; exon_id "ENSMUSE00001637013.1"; level 2; mgi_id "MGI:7338281"; tag "TAGENE";
chr1	HAVANA	transcript	72293848	72299192	0	+	.	gene_id "ENSMUSG00000121277.2"; transcript_id "ENSMUST00000322975.1"; gene_type "lncRNA"; gene_name "Gm57184"; transcript_type "lncRNA"; transcript_name "Gm57184-251"; level 2; mgi_id "MGI:7338281"; tag "TAGENE";
chr1	HAVANA	exon	72293907	72294164	0	+	.	gene_id "ENSMUSG00000121277.2"; transcript_id "ENSMUST00000322971.1"; gene_type "lncRNA"; gene_name "Gm57184"; transcript_type "lncRNA"; transcript_name "Gm57184-247"; exon_number 1; exon_id "ENSMUSE00001637016.1"; level 2; mgi_id "MGI:7338281"; tag "TAGENE";
chr1	HAVANA	transcript	72293907	72304528	0	+	.	gene_id "ENSMUSG00000121277.2"; transcript_id "ENSMUST00000322971.1"; gene_type "lncRNA"; gene_name "Gm57184"; transcript_type "lncRNA"; transcript_name "Gm57184-247"; level 2; mgi_id "MGI:7338281"; tag "TAGENE";
chr1	HAVANA	exon	72293925	72294153	0	+	.	gene_id "ENSMUSG00000121277.2"; transcript_id "ENSMUST00000322946.1"; gene_type "lncRNA"; gene_name "Gm57184"; transcript_type "lncRNA"; transcript_name "Gm57184-222"; exon_number 1; exon_id "ENSMUSE00001636969.1"; level 2; mgi_id "MGI:7338281"; tag "TAGENE";
chr1	HAVANA	transcript	72293925	72311534	0	+	.	gene_id "ENSMUSG00000121277.2"; transcript_id "ENSMUST00000322946.1"; gene_type "lncRNA"; gene_name "Gm57184"; transcript_type "lncRNA"; transcript_name "Gm57184-222"; level 2; mgi_id "MGI:7338281"; tag "TAGENE";
chr1	HAVANA	exon	72293941	72294153	0	+	.	gene_id "ENSMUSG00000121277.2"; transcript_id "ENSMUST00000322963.1"; gene_type "lncRNA"; gene_name "Gm57184"; transcript_type "lncRNA"; transcript_name "Gm57184-239"; exon_number 1; exon_id "ENSMUSE00001636992.1"; level 2; mgi_id "MGI:7338281"; tag "TAGENE";
chr1	HAVANA	exon	72293941	72294153	0	+	.	gene_id "ENSMUSG00000121277.2"; transcript_id "ENSMUST00000322947.1"; gene_type "lncRNA"; gene_name "Gm57184"; transcript_type "lncRNA"; transcript_name "Gm57184-223"; exon_number 1; exon_id "ENSMUSE00001636992.1"; level 2; mgi_id "MGI:7338281"; tag "TAGENE";
chr1	HAVANA	transcript	72293941	72305900	0	+	.	gene_id "ENSMUSG00000121277.2"; transcript_id "ENSMUST00000322963.1"; gene_type "lncRNA"; gene_name "Gm57184"; transcript_type "lncRNA"; transcript_name "Gm57184-239"; level 2; mgi_id "MGI:7338281"; tag "TAGENE";
chr1	HAVANA	transcript	72293941	72311539	0	+	.	gene_id "ENSMUSG00000121277.2"; transcript_id "ENSMUST00000322947.1"; gene_type "lncRNA"; gene_name "Gm57184"; transcript_type "lncRNA"; transcript_name "Gm57184-223"; level 2; mgi_id "MGI:7338281"; tag "TAGENE";
chr1	HAVANA	exon	72293946	72294089	0	+	.	gene_id "ENSMUSG00000121277.2"; transcript_id "ENSMUST00000322948.1"; gene_type "lncRNA"; gene_name "Gm57184"; transcript_type "lncRNA"; transcript_name "Gm57184-224"; exon_number 1; exon_id "ENSMUSE00001637000.1"; level 2; mgi_id "MGI:7338281"; tag "TAGENE";
chr1	HAVANA	transcript	72293946	72311534	0	+	.	gene_id "ENSMUSG00000121277.2"; transcript_id "ENSMUST00000322948.1"; gene_type "lncRNA"; gene_name "Gm57184"; transcript_type "lncRNA"; transcript_name "Gm57184-224"; level 2; mgi_id "MGI:7338281"; tag "TAGENE";
chr1	HAVANA	exon	72293952	72294153	0	+	.	gene_id "ENSMUSG00000121277.2"; transcript_id "ENSMUST00000322964.1"; gene_type "lncRNA"; gene_name "Gm57184"; transcript_type "lncRNA"; transcript_name "Gm57184-240"; exon_number 1; exon_id "ENSMUSE00001636975.1"; level 2; mgi_id "MGI:7338281"; tag "basic"; tag "TAGENE";
chr1	HAVANA	transcript	72293952	72305891	0	+	.	gene_id "ENSMUSG00000121277.2"; transcript_id "ENSMUST00000322964.1"; gene_type "lncRNA"; gene_name "Gm57184"; transcript_type "lncRNA"; transcript_name "Gm57184-240"; level 2; mgi_id "MGI:7338281"; tag "basic"; tag "TAGENE";
chr1	HAVANA	exon	72293955	72294153	0	+	.	gene_id "ENSMUSG00000121277.2"; transcript_id "ENSMUST00000322951.1"; gene_type "lncRNA"; gene_name "Gm57184"; transcript_type "lncRNA"; transcript_name "Gm57184-227"; exon_number 1; exon_id "ENSMUSE00001636967.1"; level 2; mgi_id "MGI:7338281"; tag "TAGENE";
chr1	HAVANA	transcript	72293955	72311539	0	+	.	gene_id "ENSMUSG00000121277.2"; transcript_id "ENSMUST00000322951.1"; gene_type "lncRNA"; gene_name "Gm57184"; transcript_type "lncRNA"; transcript_name "Gm57184-227"; level 2; mgi_id "MGI:7338281"; tag "TAGENE";
chr1	HAVANA	exon	72293957	72294164	0	+	.	gene_id "ENSMUSG00000121277.2"; transcript_id "ENSMUST00000322976.1"; gene_type "lncRNA"; gene_name "Gm57184"; transcript_type "lncRNA"; transcript_name "Gm57184-252"; exon_number 1; exon_id "ENSMUSE00001637012.1"; level 2; mgi_id "MGI:7338281"; tag "TAGENE";
chr1	HAVANA	exon	72293957	72294164	0	+	.	gene_id "ENSMUSG00000121277.2"; transcript_id "ENSMUST00000322972.1"; gene_type "lncRNA"; gene_name "Gm57184"; transcript_type "lncRNA"; transcript_name "Gm57184-248"; exon_number 1; exon_id "ENSMUSE00001637012.1"; level 2; mgi_id "MGI:7338281"; tag "TAGENE";
chr1	HAVANA	transcript	72293957	72299192	0	+	.	gene_id "ENSMUSG00000121277.2"; transcript_id "ENSMUST00000322976.1"; gene_type "lncRNA"; gene_name "Gm57184"; transcript_type "lncRNA"; transcript_name "Gm57184-252"; level 2; mgi_id "MGI:7338281"; tag "TAGENE";
chr1	HAVANA	transcript	72293957	72304519	0	+	.	gene_id "ENSMUSG00000121277.2"; transcript_id "ENSMUST00000322972.1"; gene_type "lncRNA"; gene_name "Gm57184"; transcript_type "lncRNA"; transcript_name "Gm57184-248"; level 2; mgi_id "MGI:7338281"; tag "TAGENE";
chr1	HAVANA	exon	72293959	72294164	0	+	.	gene_id "ENSMUSG00000121277.2"; transcript_id "ENSMUST00000322944.1"; gene_type "lncRNA"; gene_name "Gm57184"; transcript_type "lncRNA"; transcript_name "Gm57184-220"; exon_number 1; exon_id "ENSMUSE00001636939.1"; level 2; mgi_id "MGI:7338281"; tag "TAGENE";
chr1	HAVANA	transcript	72293959	72311939	0	+	.	gene_id "ENSMUSG00000121277.2"; transcript_id "ENSMUST00000322944.1"; gene_type "lncRNA"; gene_name "Gm57184"; transcript_type "lncRNA"; transcript_name "Gm57184-220"; level 2; mgi_id "MGI:7338281"; tag "TAGENE";
chr1	HAVANA	exon	72293964	72294164	0	+	.	gene_id "ENSMUSG00000121277.2"; transcript_id "ENSMUST00000322950.1"; gene_type "lncRNA"; gene_name "Gm57184"; transcript_type "lncRNA"; transcript_name "Gm57184-226"; exon_number 1; exon_id "ENSMUSE00001636953.1"; level 2; mgi_id "MGI:7338281"; tag "TAGENE";
chr1	HAVANA	transcript	72293964	72311534	0	+	.	gene_id "ENSMUSG00000121277.2"; transcript_id "ENSMUST00000322950.1"; gene_type "lncRNA"; gene_name "Gm57184"; transcript_type "lncRNA"; transcript_name "Gm57184-226"; level 2; mgi_id "MGI:7338281"; tag "TAGENE";
chr1	HAVANA	exon	72293966	72294089	0	+	.	gene_id "ENSMUSG00000121277.2"; transcript_id "ENSMUST00000322977.1"; gene_type "lncRNA"; gene_name "Gm57184"; transcript_type "lncRNA"; transcript_name "Gm57184-253"; exon_number 1; exon_id "ENSMUSE00001636996.1"; level 2; mgi_id "MGI:7338281"; tag "TAGENE";
chr1	HAVANA	exon	72293966	72294153	0	+	.	gene_id "ENSMUSG00000121277.2"; transcript_id "ENSMUST00000322949.1"; gene_type "lncRNA"; gene_name "Gm57184"; transcript_type "lncRNA"; transcript_name "Gm57184-225"; exon_number 1; exon_id "ENSMUSE00001636958.1"; level 2; mgi_id "MGI:7338281"; tag "TAGENE";
chr1	HAVANA	transcript	72293966	72299188	0	+	.	gene_id "ENSMUSG00000121277.2"; transcript_id "ENSMUST00000322977.1"; gene_type "lncRNA"; gene_name "Gm57184"; transcript_type "lncRNA"; transcript_name "Gm57184-253"; level 2; mgi_id "MGI:7338281"; tag "TAGENE";
chr1	HAVANA	transcript	72293966	72311538	0	+	.	gene_id "ENSMUSG00000121277.2"; transcript_id "ENSMUST00000322949.1"; gene_type "lncRNA"; gene_name "Gm57184"; transcript_type "lncRNA"; transcript_name "Gm57184-225"; level 2; mgi_id "MGI:7338281"; tag "TAGENE";
chr1	HAVANA	exon	72293971	72294153	0	+	.	gene_id "ENSMUSG00000121277.2"; transcript_id "ENSMUST00000322974.1"; gene_type "lncRNA"; gene_name "Gm57184"; transcript_type "lncRNA"; transcript_name "Gm57184-250"; exon_number 1; exon_id "ENSMUSE00001637007.1"; level 2; mgi_id "MGI:7338281"; tag "basic"; tag "TAGENE";
chr1	HAVANA	transcript	72293971	72302623	0	+	.	gene_id "ENSMUSG00000121277.2"; transcript_id "ENSMUST00000322974.1"; gene_type "lncRNA"; gene_name "Gm57184"; transcript_type "lncRNA"; transcript_name "Gm57184-250"; level 2; mgi_id "MGI:7338281"; tag "basic"; tag "TAGENE";
chr1	HAVANA	exon	72293974	72294153	0	+	.	gene_id "ENSMUSG00000121277.2"; transcript_id "ENSMUST00000322966.1"; gene_type "lncRNA"; gene_name "Gm57184"; transcript_type "lncRNA"; transcript_name "Gm57184-242"; exon_number 1; exon_id "ENSMUSE00001637003.1"; level 2; mgi_id "MGI:7338281"; tag "TAGENE";
chr1	HAVANA	exon	72293974	72294164	0	+	.	gene_id "ENSMUSG00000121277.2"; transcript_id "ENSMUST00000322965.1"; gene_type "lncRNA"; gene_name "Gm57184"; transcript_type "lncRNA"; transcript_name "Gm57184-241"; exon_number 1; exon_id "ENSMUSE00001636934.1"; level 2; mgi_id "MGI:7338281"; tag "TAGENE";
chr1	HAVANA	transcript	72293974	72305895	0	+	.	gene_id "ENSMUSG00000121277.2"; transcript_id "ENSMUST00000322965.1"; gene_type "lncRNA"; gene_name "Gm57184"; transcript_type "lncRNA"; transcript_name "Gm57184-241"; level 2; mgi_id "MGI:7338281"; tag "TAGENE";
chr1	HAVANA	transcript	72293974	72305895	0	+	.	gene_id "ENSMUSG00000121277.2"; transcript_id "ENSMUST00000322966.1"; gene_type "lncRNA"; gene_name "Gm57184"; transcript_type "lncRNA"; transcript_name "Gm57184-242"; level 2; mgi_id "MGI:7338281"; tag "TAGENE";
chr1	HAVANA	exon	72293976	72294153	0	+	.	gene_id "ENSMUSG00000121277.2"; transcript_id "ENSMUST00000322952.1"; gene_type "lncRNA"; gene_name "Gm57184"; transcript_type "lncRNA"; transcript_name "Gm57184-228"; exon_number 1; exon_id "ENSMUSE00001636942.1"; level 2; mgi_id "MGI:7338281"; tag "TAGENE";
chr1	HAVANA	transcript	72293976	72311450	0	+	.	gene_id "ENSMUSG00000121277.2"; transcript_id "ENSMUST00000322952.1"; gene_type "lncRNA"; gene_name "Gm57184"; transcript_type "lncRNA"; transcript_name "Gm57184-228"; level 2; mgi_id "MGI:7338281"; tag "TAGENE";
chr1	HAVANA	exon	72293983	72294153	0	+	.	gene_id "ENSMUSG00000121277.2"; transcript_id "ENSMUST00000322967.1"; gene_type "lncRNA"; gene_name "Gm57184"; transcript_type "lncRNA"; transcript_name "Gm57184-243"; exon_number 1; exon_id "ENSMUSE00001636936.1"; level 2; mgi_id "MGI:7338281"; tag "TAGENE";
chr1	HAVANA	transcript	72293983	72305895	0	+	.	gene_id "ENSMUSG00000121277.2"; transcript_id "ENSMUST00000322967.1"; gene_type "lncRNA"; gene_name "Gm57184"; transcript_type "lncRNA"; transcript_name "Gm57184-243"; level 2; mgi_id "MGI:7338281"; tag "TAGENE";
chr1	HAVANA	exon	72293991	72294153	0	+	.	gene_id "ENSMUSG00000121277.2"; transcript_id "ENSMUST00000322953.1"; gene_type "lncRNA"; gene_name "Gm57184"; transcript_type "lncRNA"; transcript_name "Gm57184-229"; exon_number 1; exon_id "ENSMUSE00001636933.1"; level 2; mgi_id "MGI:7338281"; tag "basic"; tag "TAGENE";
chr1	HAVANA	transcript	72293991	72311457	0	+	.	gene_id "ENSMUSG00000121277.2"; transcript_id "ENSMUST00000322953.1"; gene_type "lncRNA"; gene_name "Gm57184"; transcript_type "lncRNA"; transcript_name "Gm57184-229"; level 2; mgi_id "MGI:7338281"; tag "basic"; tag "TAGENE";
chr1	HAVANA	exon	72294010	72294164	0	+	.	gene_id "ENSMUSG00000121277.2"; transcript_id "ENSMUST00000322973.1"; gene_type "lncRNA"; gene_name "Gm57184"; transcript_type "lncRNA"; transcript_name "Gm57184-249"; exon_number 1; exon_id "ENSMUSE00001636974.1"; level 2; mgi_id "MGI:7338281"; tag "basic"; tag "TAGENE";
chr1	HAVANA	transcript	72294010	72304519	0	+	.	gene_id "ENSMUSG00000121277.2"; transcript_id "ENSMUST00000322973.1"; gene_type "lncRNA"; gene_name "Gm57184"; transcript_type "lncRNA"; transcript_name "Gm57184-249"; level 2; mgi_id "MGI:7338281"; tag "basic"; tag "TAGENE";
chr1	HAVANA	exon	72294020	72294164	0	+	.	gene_id "ENSMUSG00000121277.2"; transcript_id "ENSMUST00000322968.1"; gene_type "lncRNA"; gene_name "Gm57184"; transcript_type "lncRNA"; transcript_name "Gm57184-244"; exon_number 1; exon_id "ENSMUSE00001636962.1"; level 2; mgi_id "MGI:7338281"; tag "TAGENE";
chr1	HAVANA	transcript	72294020	72305895	0	+	.	gene_id "ENSMUSG00000121277.2"; transcript_id "ENSMUST00000322968.1"; gene_type "lncRNA"; gene_name "Gm57184"; transcript_type "lncRNA"; transcript_name "Gm57184-244"; level 2; mgi_id "MGI:7338281"; tag "TAGENE";
chr1	HAVANA	exon	72294024	72294153	0	+	.	gene_id "ENSMUSG00000121277.2"; transcript_id "ENSMUST00000322960.1"; gene_type "lncRNA"; gene_name "Gm57184"; transcript_type "lncRNA"; transcript_name "Gm57184-236"; exon_number 1; exon_id "ENSMUSE00001636957.1"; level 2; mgi_id "MGI:7338281"; tag "TAGENE";
chr1	HAVANA	transcript	72294024	72306347	0	+	.	gene_id "ENSMUSG00000121277.2"; transcript_id "ENSMUST00000322960.1"; gene_type "lncRNA"; gene_name "Gm57184"; transcript_type "lncRNA"; transcript_name "Gm57184-236"; level 2; mgi_id "MGI:7338281"; tag "TAGENE";
chr1	HAVANA	exon	72294026	72294153	0	+	.	gene_id "ENSMUSG00000121277.2"; transcript_id "ENSMUST00000322954.1"; gene_type "lncRNA"; gene_name "Gm57184"; transcript_type "lncRNA"; transcript_name "Gm57184-230"; exon_number 1; exon_id "ENSMUSE00001636947.1"; level 2; mgi_id "MGI:7338281"; tag "TAGENE";
chr1	HAVANA	transcript	72294026	72311486	0	+	.	gene_id "ENSMUSG00000121277.2"; transcript_id "ENSMUST00000322954.1"; gene_type "lncRNA"; gene_name "Gm57184"; transcript_type "lncRNA"; transcript_name "Gm57184-230"; level 2; mgi_id "MGI:7338281"; tag "TAGENE";
chr1	HAVANA	exon	72294039	72294164	0	+	.	gene_id "ENSMUSG00000121277.2"; transcript_id "ENSMUST00000322970.1"; gene_type "lncRNA"; gene_name "Gm57184"; transcript_type "lncRNA"; transcript_name "Gm57184-246"; exon_number 1; exon_id "ENSMUSE00001636937.1"; level 2; mgi_id "MGI:7338281"; tag "TAGENE";
chr1	HAVANA	exon	72294039	72294164	0	+	.	gene_id "ENSMUSG00000121277.2"; transcript_id "ENSMUST00000322955.1"; gene_type "lncRNA"; gene_name "Gm57184"; transcript_type "lncRNA"; transcript_name "Gm57184-231"; exon_number 1; exon_id "ENSMUSE00001636937.1"; level 2; mgi_id "MGI:7338281"; tag "basic"; tag "TAGENE";
chr1	HAVANA	transcript	72294039	72305895	0	+	.	gene_id "ENSMUSG00000121277.2"; transcript_id "ENSMUST00000322970.1"; gene_type "lncRNA"; gene_name "Gm57184"; transcript_type "lncRNA"; transcript_name "Gm57184-246"; level 2; mgi_id "MGI:7338281"; tag "TAGENE";
chr1	HAVANA	transcript	72294039	72311499	0	+	.	gene_id "ENSMUSG00000121277.2"; transcript_id "ENSMUST00000322955.1"; gene_type "lncRNA"; gene_name "Gm57184"; transcript_type "lncRNA"; transcript_name "Gm57184-231"; level 2; mgi_id "MGI:7338281"; tag "basic"; tag "TAGENE";
chr1	HAVANA	exon	72294054	72294164	0	+	.	gene_id "ENSMUSG00000121277.2"; transcript_id "ENSMUST00000322957.1"; gene_type "lncRNA"; gene_name "Gm57184"; transcript_type "lncRNA"; transcript_name "Gm57184-233"; exon_number 1; exon_id "ENSMUSE00001636932.1"; level 2; mgi_id "MGI:7338281"; tag "TAGENE";
chr1	HAVANA	transcript	72294054	72311456	0	+	.	gene_id "ENSMUSG00000121277.2"; transcript_id "ENSMUST00000322957.1"; gene_type "lncRNA"; gene_name "Gm57184"; transcript_type "lncRNA"; transcript_name "Gm57184-233"; level 2; mgi_id "MGI:7338281"; tag "TAGENE";
chr1	HAVANA	exon	72294059	72294153	0	+	.	gene_id "ENSMUSG00000121277.2"; transcript_id "ENSMUST00000322961.1"; gene_type "lncRNA"; gene_name "Gm57184"; transcript_type "lncRNA"; transcript_name "Gm57184-237"; exon_number 1; exon_id "ENSMUSE00001636977.1"; level 2; mgi_id "MGI:7338281"; tag "TAGENE";
chr1	HAVANA	transcript	72294059	72306347	0	+	.	gene_id "ENSMUSG00000121277.2"; transcript_id "ENSMUST00000322961.1"; gene_type "lncRNA"; gene_name "Gm57184"; transcript_type "lncRNA"; transcript_name "Gm57184-237"; level 2; mgi_id "MGI:7338281"; tag "TAGENE";
chr1	HAVANA	exon	72294076	72294164	0	+	.	gene_id "ENSMUSG00000121277.2"; transcript_id "ENSMUST00000322958.1"; gene_type "lncRNA"; gene_name "Gm57184"; transcript_type "lncRNA"; transcript_name "Gm57184-234"; exon_number 1; exon_id "ENSMUSE00001636997.1"; level 2; mgi_id "MGI:7338281"; tag "TAGENE";
chr1	HAVANA	transcript	72294076	72311457	0	+	.	gene_id "ENSMUSG00000121277.2"; transcript_id "ENSMUST00000322958.1"; gene_type "lncRNA"; gene_name "Gm57184"; transcript_type "lncRNA"; transcript_name "Gm57184-234"; level 2; mgi_id "MGI:7338281"; tag "TAGENE";
chr1	ENSEMBL	gene	72294167	72294357	0	+	.	gene_id "ENSMUSG00000118790.1"; gene_type "snRNA"; gene_name "Gm25939"; level 3; mgi_id "MGI:5455716";
chr1	ENSEMBL	transcript	72294167	72294357	0	+	.	gene_id "ENSMUSG00000118790.1"; transcript_id "ENSMUST00000240041.1"; gene_type "snRNA"; gene_name "Gm25939"; transcript_type "snRNA"; transcript_name "Gm25939-201"; level 3; mgi_id "MGI:5455716"; tag "basic"; tag "Ensembl_canonical"; tag "GENCODE_Primary";
chr1	ENSEMBL	exon	72294167	72294357	0	+	.	gene_id "ENSMUSG00000118790.1"; transcript_id "ENSMUST00000240041.1"; gene_type "snRNA"; gene_name "Gm25939"; transcript_type "snRNA"; transcript_name "Gm25939-201"; exon_number 1; exon_id "ENSMUSE00011467667.2"; level 3; mgi_id "MGI:5455716"; tag "basic"; tag "Ensembl_canonical"; tag "GENCODE_Primary";
chr1	HAVANA	exon	72295669	72295770	0	+	.	gene_id "ENSMUSG00000121277.2"; transcript_id "ENSMUST00000322959.1"; gene_type "lncRNA"; gene_name "Gm57184"; transcript_type "lncRNA"; transcript_name "Gm57184-235"; exon_number 1; exon_id "ENSMUSE00001636964.1"; level 2; mgi_id "MGI:7338281"; tag "TAGENE";
chr1	HAVANA	transcript	72295669	72311457	0	+	.	gene_id "ENSMUSG00000121277.2"; transcript_id "ENSMUST00000322959.1"; gene_type "lncRNA"; gene_name "Gm57184"; transcript_type "lncRNA"; transcript_name "Gm57184-235"; level 2; mgi_id "MGI:7338281"; tag "TAGENE";
chr1	HAVANA	exon	72298842	72299188	0	+	.	gene_id "ENSMUSG00000121277.2"; transcript_id "ENSMUST00000322977.1"; gene_type "lncRNA"; gene_name "Gm57184"; transcript_type "lncRNA"; transcript_name "Gm57184-253"; exon_number 2; exon_id "ENSMUSE00001636956.1"; level 2; mgi_id "MGI:7338281"; tag "TAGENE";
chr1	HAVANA	exon	72298842	72299192	0	+	.	gene_id "ENSMUSG00000121277.2"; transcript_id "ENSMUST00000322975.1"; gene_type "lncRNA"; gene_name "Gm57184"; transcript_type "lncRNA"; transcript_name "Gm57184-251"; exon_number 2; exon_id "ENSMUSE00001636949.1"; level 2; mgi_id "MGI:7338281"; tag "TAGENE";
chr1	HAVANA	exon	72298842	72299192	0	+	.	gene_id "ENSMUSG00000121277.2"; transcript_id "ENSMUST00000322976.1"; gene_type "lncRNA"; gene_name "Gm57184"; transcript_type "lncRNA"; transcript_name "Gm57184-252"; exon_number 2; exon_id "ENSMUSE00001636949.1"; level 2; mgi_id "MGI:7338281"; tag "TAGENE";
chr1	HAVANA	exon	72300266	72300345	0	+	.	gene_id "ENSMUSG00000121277.2"; transcript_id "ENSMUST00000322967.1"; gene_type "lncRNA"; gene_name "Gm57184"; transcript_type "lncRNA"; transcript_name "Gm57184-243"; exon_number 2; exon_id "ENSMUSE00001636971.1"; level 2; mgi_id "MGI:7338281"; tag "TAGENE";
chr1	HAVANA	exon	72300266	72300345	0	+	.	gene_id "ENSMUSG00000121277.2"; transcript_id "ENSMUST00000322973.1"; gene_type "lncRNA"; gene_name "Gm57184"; transcript_type "lncRNA"; transcript_name "Gm57184-249"; exon_number 2; exon_id "ENSMUSE00001636971.1"; level 2; mgi_id "MGI:7338281"; tag "basic"; tag "TAGENE";
chr1	HAVANA	exon	72300266	72300345	0	+	.	gene_id "ENSMUSG00000121277.2"; transcript_id "ENSMUST00000322970.1"; gene_type "lncRNA"; gene_name "Gm57184"; transcript_type "lncRNA"; transcript_name "Gm57184-246"; exon_number 2; exon_id "ENSMUSE00001636971.1"; level 2; mgi_id "MGI:7338281"; tag "TAGENE";
chr1	ENSEMBL_gcm37	exon	72300266	72300345	0.56640258486054	+	.	gene_id "ENSMUSG00000121277.2"; transcript_id "ENSMUSG00000121277.2_tx_28"; exon_id "chr1_72300266_72300345_+"; exonnum "2"; txlen "1170";
chr1	HAVANA	exon	72300803	72302623	0	+	.	gene_id "ENSMUSG00000121277.2"; transcript_id "ENSMUST00000322974.1"; gene_type "lncRNA"; gene_name "Gm57184"; transcript_type "lncRNA"; transcript_name "Gm57184-250"; exon_number 2; exon_id "ENSMUSE00001636966.1"; level 2; mgi_id "MGI:7338281"; tag "basic"; tag "TAGENE";
chr1	HAVANA	exon	72301332	72301489	0	+	.	gene_id "ENSMUSG00000121277.2"; transcript_id "ENSMUST00000322928.1"; gene_type "lncRNA"; gene_name "Gm57184"; transcript_type "lncRNA"; transcript_name "Gm57184-204"; exon_number 4; exon_id "ENSMUSE00001636955.1"; level 2; mgi_id "MGI:7338281"; tag "basic"; tag "TAGENE";
chr1	HAVANA	exon	72301332	72301489	0	+	.	gene_id "ENSMUSG00000121277.2"; transcript_id "ENSMUST00000322934.1"; gene_type "lncRNA"; gene_name "Gm57184"; transcript_type "lncRNA"; transcript_name "Gm57184-210"; exon_number 4; exon_id "ENSMUSE00001636955.1"; level 2; mgi_id "MGI:7338281"; tag "TAGENE";
chr1	HAVANA	exon	72301332	72301489	0	+	.	gene_id "ENSMUSG00000121277.2"; transcript_id "ENSMUST00000322939.1"; gene_type "lncRNA"; gene_name "Gm57184"; transcript_type "lncRNA"; transcript_name "Gm57184-215"; exon_number 2; exon_id "ENSMUSE00001636955.1"; level 2; mgi_id "MGI:7338281"; tag "TAGENE";
chr1	HAVANA	exon	72301332	72301489	0	+	.	gene_id "ENSMUSG00000121277.2"; transcript_id "ENSMUST00000322938.1"; gene_type "lncRNA"; gene_name "Gm57184"; transcript_type "lncRNA"; transcript_name "Gm57184-214"; exon_number 2; exon_id "ENSMUSE00001636955.1"; level 2; mgi_id "MGI:7338281"; tag "TAGENE";
chr1	HAVANA	exon	72301332	72301489	0	+	.	gene_id "ENSMUSG00000121277.2"; transcript_id "ENSMUST00000322942.1"; gene_type "lncRNA"; gene_name "Gm57184"; transcript_type "lncRNA"; transcript_name "Gm57184-218"; exon_number 2; exon_id "ENSMUSE00001636955.1"; level 2; mgi_id "MGI:7338281"; tag "TAGENE";
chr1	HAVANA	exon	72301332	72301489	0	+	.	gene_id "ENSMUSG00000121277.2"; transcript_id "ENSMUST00000322964.1"; gene_type "lncRNA"; gene_name "Gm57184"; transcript_type "lncRNA"; transcript_name "Gm57184-240"; exon_number 2; exon_id "ENSMUSE00001636955.1"; level 2; mgi_id "MGI:7338281"; tag "basic"; tag "TAGENE";
chr1	HAVANA	exon	72301332	72301489	0	+	.	gene_id "ENSMUSG00000121277.2"; transcript_id "ENSMUST00000322951.1"; gene_type "lncRNA"; gene_name "Gm57184"; transcript_type "lncRNA"; transcript_name "Gm57184-227"; exon_number 2; exon_id "ENSMUSE00001636955.1"; level 2; mgi_id "MGI:7338281"; tag "TAGENE";
chr1	HAVANA	exon	72301332	72301489	0	+	.	gene_id "ENSMUSG00000121277.2"; transcript_id "ENSMUST00000322972.1"; gene_type "lncRNA"; gene_name "Gm57184"; transcript_type "lncRNA"; transcript_name "Gm57184-248"; exon_number 2; exon_id "ENSMUSE00001636955.1"; level 2; mgi_id "MGI:7338281"; tag "TAGENE";
chr1	HAVANA	exon	72301332	72301489	0	+	.	gene_id "ENSMUSG00000121277.2"; transcript_id "ENSMUST00000322966.1"; gene_type "lncRNA"; gene_name "Gm57184"; transcript_type "lncRNA"; transcript_name "Gm57184-242"; exon_number 2; exon_id "ENSMUSE00001636955.1"; level 2; mgi_id "MGI:7338281"; tag "TAGENE";
chr1	HAVANA	exon	72301332	72301489	0	+	.	gene_id "ENSMUSG00000121277.2"; transcript_id "ENSMUST00000322952.1"; gene_type "lncRNA"; gene_name "Gm57184"; transcript_type "lncRNA"; transcript_name "Gm57184-228"; exon_number 2; exon_id "ENSMUSE00001636955.1"; level 2; mgi_id "MGI:7338281"; tag "TAGENE";
chr1	HAVANA	exon	72301332	72301489	0	+	.	gene_id "ENSMUSG00000121277.2"; transcript_id "ENSMUST00000322967.1"; gene_type "lncRNA"; gene_name "Gm57184"; transcript_type "lncRNA"; transcript_name "Gm57184-243"; exon_number 3; exon_id "ENSMUSE00001636955.1"; level 2; mgi_id "MGI:7338281"; tag "TAGENE";
chr1	HAVANA	exon	72301332	72301489	0	+	.	gene_id "ENSMUSG00000121277.2"; transcript_id "ENSMUST00000322973.1"; gene_type "lncRNA"; gene_name "Gm57184"; transcript_type "lncRNA"; transcript_name "Gm57184-249"; exon_number 3; exon_id "ENSMUSE00001636955.1"; level 2; mgi_id "MGI:7338281"; tag "basic"; tag "TAGENE";
chr1	HAVANA	exon	72301332	72301489	0	+	.	gene_id "ENSMUSG00000121277.2"; transcript_id "ENSMUST00000322968.1"; gene_type "lncRNA"; gene_name "Gm57184"; transcript_type "lncRNA"; transcript_name "Gm57184-244"; exon_number 2; exon_id "ENSMUSE00001636955.1"; level 2; mgi_id "MGI:7338281"; tag "TAGENE";
chr1	HAVANA	exon	72301332	72301489	0	+	.	gene_id "ENSMUSG00000121277.2"; transcript_id "ENSMUST00000322960.1"; gene_type "lncRNA"; gene_name "Gm57184"; transcript_type "lncRNA"; transcript_name "Gm57184-236"; exon_number 2; exon_id "ENSMUSE00001636955.1"; level 2; mgi_id "MGI:7338281"; tag "TAGENE";
chr1	HAVANA	exon	72301332	72301489	0	+	.	gene_id "ENSMUSG00000121277.2"; transcript_id "ENSMUST00000322957.1"; gene_type "lncRNA"; gene_name "Gm57184"; transcript_type "lncRNA"; transcript_name "Gm57184-233"; exon_number 2; exon_id "ENSMUSE00001636955.1"; level 2; mgi_id "MGI:7338281"; tag "TAGENE";
chr1	HAVANA	exon	72301332	72301489	0	+	.	gene_id "ENSMUSG00000121277.2"; transcript_id "ENSMUST00000322958.1"; gene_type "lncRNA"; gene_name "Gm57184"; transcript_type "lncRNA"; transcript_name "Gm57184-234"; exon_number 2; exon_id "ENSMUSE00001636955.1"; level 2; mgi_id "MGI:7338281"; tag "TAGENE";
chr1	ENSEMBL_gcm37	exon	72301332	72301489	0.624323944350257	+	.	gene_id "ENSMUSG00000121277.2"; transcript_id "ENSMUSG00000121277.2_tx_27"; exon_id "chr1_72301332_72301489_+"; exonnum "2"; txlen "1009";
chr1	ENSEMBL_gcm37	exon	72301332	72301489	0.56640258486054	+	.	gene_id "ENSMUSG00000121277.2"; transcript_id "ENSMUSG00000121277.2_tx_28"; exon_id "chr1_72301332_72301489_+"; exonnum "3"; txlen "1170";
chr1	ENSEMBL_gcm37	exon	72301332	72301489	0.462326558520662	+	.	gene_id "ENSMUSG00000121277.2"; transcript_id "ENSMUSG00000121277.2_tx_33"; exon_id "chr1_72301332_72301489_+"; exonnum "2"; txlen "1108";
chr1	ENSEMBL_gcm37	exon	72301332	72301489	2.52077280055688	+	.	gene_id "ENSMUSG00000121277.2"; transcript_id "ENSMUSG00000121277.2_tx_9"; exon_id "chr1_72301332_72301489_+"; exonnum "2"; txlen "1090";
chr1	HAVANA	exon	72303902	72304051	0	+	.	gene_id "ENSMUSG00000121277.2"; transcript_id "ENSMUST00000322926.1"; gene_type "lncRNA"; gene_name "Gm57184"; transcript_type "lncRNA"; transcript_name "Gm57184-202"; exon_number 4; exon_id "ENSMUSE00001636979.1"; level 2; mgi_id "MGI:7338281"; tag "Ensembl_canonical"; tag "GENCODE_Primary"; tag "TAGENE";
chr1	HAVANA	exon	72303902	72304051	0	+	.	gene_id "ENSMUSG00000121277.2"; transcript_id "ENSMUST00000322928.1"; gene_type "lncRNA"; gene_name "Gm57184"; transcript_type "lncRNA"; transcript_name "Gm57184-204"; exon_number 5; exon_id "ENSMUSE00001636979.1"; level 2; mgi_id "MGI:7338281"; tag "basic"; tag "TAGENE";
chr1	HAVANA	exon	72303902	72304051	0	+	.	gene_id "ENSMUSG00000121277.2"; transcript_id "ENSMUST00000322927.1"; gene_type "lncRNA"; gene_name "Gm57184"; transcript_type "lncRNA"; transcript_name "Gm57184-203"; exon_number 2; exon_id "ENSMUSE00001636979.1"; level 2; mgi_id "MGI:7338281"; tag "TAGENE";
chr1	HAVANA	exon	72303902	72304051	0	+	.	gene_id "ENSMUSG00000121277.2"; transcript_id "ENSMUST00000322931.1"; gene_type "lncRNA"; gene_name "Gm57184"; transcript_type "lncRNA"; transcript_name "Gm57184-207"; exon_number 4; exon_id "ENSMUSE00001636979.1"; level 2; mgi_id "MGI:7338281"; tag "basic"; tag "TAGENE";
chr1	HAVANA	exon	72303902	72304051	0	+	.	gene_id "ENSMUSG00000121277.2"; transcript_id "ENSMUST00000322930.1"; gene_type "lncRNA"; gene_name "Gm57184"; transcript_type "lncRNA"; transcript_name "Gm57184-206"; exon_number 4; exon_id "ENSMUSE00001636979.1"; level 2; mgi_id "MGI:7338281"; tag "TAGENE";
chr1	HAVANA	exon	72303902	72304051	0	+	.	gene_id "ENSMUSG00000121277.2"; transcript_id "ENSMUST00000322933.1"; gene_type "lncRNA"; gene_name "Gm57184"; transcript_type "lncRNA"; transcript_name "Gm57184-209"; exon_number 2; exon_id "ENSMUSE00001636979.1"; level 2; mgi_id "MGI:7338281"; tag "TAGENE";
chr1	HAVANA	exon	72303902	72304051	0	+	.	gene_id "ENSMUSG00000121277.2"; transcript_id "ENSMUST00000322939.1"; gene_type "lncRNA"; gene_name "Gm57184"; transcript_type "lncRNA"; transcript_name "Gm57184-215"; exon_number 3; exon_id "ENSMUSE00001636979.1"; level 2; mgi_id "MGI:7338281"; tag "TAGENE";
chr1	HAVANA	exon	72303902	72304051	0	+	.	gene_id "ENSMUSG00000121277.2"; transcript_id "ENSMUST00000322940.1"; gene_type "lncRNA"; gene_name "Gm57184"; transcript_type "lncRNA"; transcript_name "Gm57184-216"; exon_number 2; exon_id "ENSMUSE00001636979.1"; level 2; mgi_id "MGI:7338281"; tag "TAGENE";
chr1	HAVANA	exon	72303902	72304051	0	+	.	gene_id "ENSMUSG00000121277.2"; transcript_id "ENSMUST00000322938.1"; gene_type "lncRNA"; gene_name "Gm57184"; transcript_type "lncRNA"; transcript_name "Gm57184-214"; exon_number 3; exon_id "ENSMUSE00001636979.1"; level 2; mgi_id "MGI:7338281"; tag "TAGENE";
chr1	HAVANA	exon	72303902	72304051	0	+	.	gene_id "ENSMUSG00000121277.2"; transcript_id "ENSMUST00000322943.1"; gene_type "lncRNA"; gene_name "Gm57184"; transcript_type "lncRNA"; transcript_name "Gm57184-219"; exon_number 2; exon_id "ENSMUSE00001636979.1"; level 2; mgi_id "MGI:7338281"; tag "basic"; tag "TAGENE";
chr1	HAVANA	exon	72303902	72304051	0	+	.	gene_id "ENSMUSG00000121277.2"; transcript_id "ENSMUST00000322963.1"; gene_type "lncRNA"; gene_name "Gm57184"; transcript_type "lncRNA"; transcript_name "Gm57184-239"; exon_number 2; exon_id "ENSMUSE00001636979.1"; level 2; mgi_id "MGI:7338281"; tag "TAGENE";
chr1	HAVANA	exon	72303902	72304051	0	+	.	gene_id "ENSMUSG00000121277.2"; transcript_id "ENSMUST00000322947.1"; gene_type "lncRNA"; gene_name "Gm57184"; transcript_type "lncRNA"; transcript_name "Gm57184-223"; exon_number 2; exon_id "ENSMUSE00001636979.1"; level 2; mgi_id "MGI:7338281"; tag "TAGENE";
chr1	HAVANA	exon	72303902	72304051	0	+	.	gene_id "ENSMUSG00000121277.2"; transcript_id "ENSMUST00000322948.1"; gene_type "lncRNA"; gene_name "Gm57184"; transcript_type "lncRNA"; transcript_name "Gm57184-224"; exon_number 2; exon_id "ENSMUSE00001636979.1"; level 2; mgi_id "MGI:7338281"; tag "TAGENE";
chr1	HAVANA	exon	72303902	72304051	0	+	.	gene_id "ENSMUSG00000121277.2"; transcript_id "ENSMUST00000322951.1"; gene_type "lncRNA"; gene_name "Gm57184"; transcript_type "lncRNA"; transcript_name "Gm57184-227"; exon_number 3; exon_id "ENSMUSE00001636979.1"; level 2; mgi_id "MGI:7338281"; tag "TAGENE";
chr1	HAVANA	exon	72303902	72304051	0	+	.	gene_id "ENSMUSG00000121277.2"; transcript_id "ENSMUST00000322944.1"; gene_type "lncRNA"; gene_name "Gm57184"; transcript_type "lncRNA"; transcript_name "Gm57184-220"; exon_number 2; exon_id "ENSMUSE00001636979.1"; level 2; mgi_id "MGI:7338281"; tag "TAGENE";
chr1	HAVANA	exon	72303902	72304051	0	+	.	gene_id "ENSMUSG00000121277.2"; transcript_id "ENSMUST00000322950.1"; gene_type "lncRNA"; gene_name "Gm57184"; transcript_type "lncRNA"; transcript_name "Gm57184-226"; exon_number 2; exon_id "ENSMUSE00001636979.1"; level 2; mgi_id "MGI:7338281"; tag "TAGENE";
chr1	HAVANA	exon	72303902	72304051	0	+	.	gene_id "ENSMUSG00000121277.2"; transcript_id "ENSMUST00000322965.1"; gene_type "lncRNA"; gene_name "Gm57184"; transcript_type "lncRNA"; transcript_name "Gm57184-241"; exon_number 2; exon_id "ENSMUSE00001636979.1"; level 2; mgi_id "MGI:7338281"; tag "TAGENE";
chr1	HAVANA	exon	72303902	72304051	0	+	.	gene_id "ENSMUSG00000121277.2"; transcript_id "ENSMUST00000322966.1"; gene_type "lncRNA"; gene_name "Gm57184"; transcript_type "lncRNA"; transcript_name "Gm57184-242"; exon_number 3; exon_id "ENSMUSE00001636979.1"; level 2; mgi_id "MGI:7338281"; tag "TAGENE";
chr1	HAVANA	exon	72303902	72304051	0	+	.	gene_id "ENSMUSG00000121277.2"; transcript_id "ENSMUST00000322952.1"; gene_type "lncRNA"; gene_name "Gm57184"; transcript_type "lncRNA"; transcript_name "Gm57184-228"; exon_number 3; exon_id "ENSMUSE00001636979.1"; level 2; mgi_id "MGI:7338281"; tag "TAGENE";
chr1	HAVANA	exon	72303902	72304051	0	+	.	gene_id "ENSMUSG00000121277.2"; transcript_id "ENSMUST00000322967.1"; gene_type "lncRNA"; gene_name "Gm57184"; transcript_type "lncRNA"; transcript_name "Gm57184-243"; exon_number 4; exon_id "ENSMUSE00001636979.1"; level 2; mgi_id "MGI:7338281"; tag "TAGENE";
chr1	HAVANA	exon	72303902	72304051	0	+	.	gene_id "ENSMUSG00000121277.2"; transcript_id "ENSMUST00000322953.1"; gene_type "lncRNA"; gene_name "Gm57184"; transcript_type "lncRNA"; transcript_name "Gm57184-229"; exon_number 2; exon_id "ENSMUSE00001636979.1"; level 2; mgi_id "MGI:7338281"; tag "basic"; tag "TAGENE";
chr1	HAVANA	exon	72303902	72304051	0	+	.	gene_id "ENSMUSG00000121277.2"; transcript_id "ENSMUST00000322968.1"; gene_type "lncRNA"; gene_name "Gm57184"; transcript_type "lncRNA"; transcript_name "Gm57184-244"; exon_number 3; exon_id "ENSMUSE00001636979.1"; level 2; mgi_id "MGI:7338281"; tag "TAGENE";
chr1	HAVANA	exon	72303902	72304051	0	+	.	gene_id "ENSMUSG00000121277.2"; transcript_id "ENSMUST00000322960.1"; gene_type "lncRNA"; gene_name "Gm57184"; transcript_type "lncRNA"; transcript_name "Gm57184-236"; exon_number 3; exon_id "ENSMUSE00001636979.1"; level 2; mgi_id "MGI:7338281"; tag "TAGENE";
chr1	HAVANA	exon	72303902	72304051	0	+	.	gene_id "ENSMUSG00000121277.2"; transcript_id "ENSMUST00000322954.1"; gene_type "lncRNA"; gene_name "Gm57184"; transcript_type "lncRNA"; transcript_name "Gm57184-230"; exon_number 2; exon_id "ENSMUSE00001636979.1"; level 2; mgi_id "MGI:7338281"; tag "TAGENE";
chr1	HAVANA	exon	72303902	72304051	0	+	.	gene_id "ENSMUSG00000121277.2"; transcript_id "ENSMUST00000322970.1"; gene_type "lncRNA"; gene_name "Gm57184"; transcript_type "lncRNA"; transcript_name "Gm57184-246"; exon_number 3; exon_id "ENSMUSE00001636979.1"; level 2; mgi_id "MGI:7338281"; tag "TAGENE";
chr1	HAVANA	exon	72303902	72304051	0	+	.	gene_id "ENSMUSG00000121277.2"; transcript_id "ENSMUST00000322955.1"; gene_type "lncRNA"; gene_name "Gm57184"; transcript_type "lncRNA"; transcript_name "Gm57184-231"; exon_number 2; exon_id "ENSMUSE00001636979.1"; level 2; mgi_id "MGI:7338281"; tag "basic"; tag "TAGENE";
chr1	HAVANA	exon	72303902	72304051	0	+	.	gene_id "ENSMUSG00000121277.2"; transcript_id "ENSMUST00000322957.1"; gene_type "lncRNA"; gene_name "Gm57184"; transcript_type "lncRNA"; transcript_name "Gm57184-233"; exon_number 3; exon_id "ENSMUSE00001636979.1"; level 2; mgi_id "MGI:7338281"; tag "TAGENE";
chr1	HAVANA	exon	72303902	72304051	0	+	.	gene_id "ENSMUSG00000121277.2"; transcript_id "ENSMUST00000322961.1"; gene_type "lncRNA"; gene_name "Gm57184"; transcript_type "lncRNA"; transcript_name "Gm57184-237"; exon_number 2; exon_id "ENSMUSE00001636979.1"; level 2; mgi_id "MGI:7338281"; tag "TAGENE";
chr1	HAVANA	exon	72303902	72304051	0	+	.	gene_id "ENSMUSG00000121277.2"; transcript_id "ENSMUST00000322958.1"; gene_type "lncRNA"; gene_name "Gm57184"; transcript_type "lncRNA"; transcript_name "Gm57184-234"; exon_number 3; exon_id "ENSMUSE00001636979.1"; level 2; mgi_id "MGI:7338281"; tag "TAGENE";
chr1	HAVANA	exon	72303902	72304051	0	+	.	gene_id "ENSMUSG00000121277.2"; transcript_id "ENSMUST00000322959.1"; gene_type "lncRNA"; gene_name "Gm57184"; transcript_type "lncRNA"; transcript_name "Gm57184-235"; exon_number 2; exon_id "ENSMUSE00001636979.1"; level 2; mgi_id "MGI:7338281"; tag "TAGENE";
chr1	ENSEMBL_gcm37	exon	72303902	72304051	1.23841599104841	+	.	gene_id "ENSMUSG00000121277.2"; transcript_id "ENSMUSG00000121277.2_tx_15"; exon_id "chr1_72303902_72304051_+"; exonnum "2"; txlen "851";
chr1	ENSEMBL_gcm37	exon	72303902	72304051	0.974498876602424	+	.	gene_id "ENSMUSG00000121277.2"; transcript_id "ENSMUSG00000121277.2_tx_19"; exon_id "chr1_72303902_72304051_+"; exonnum "2"; txlen "950";
chr1	ENSEMBL_gcm37	exon	72303902	72304051	0.624323944350257	+	.	gene_id "ENSMUSG00000121277.2"; transcript_id "ENSMUSG00000121277.2_tx_27"; exon_id "chr1_72303902_72304051_+"; exonnum "3"; txlen "1009";
chr1	ENSEMBL_gcm37	exon	72303902	72304051	0.56640258486054	+	.	gene_id "ENSMUSG00000121277.2"; transcript_id "ENSMUSG00000121277.2_tx_28"; exon_id "chr1_72303902_72304051_+"; exonnum "4"; txlen "1170";
chr1	ENSEMBL_gcm37	exon	72303902	72304051	18.774012872972	+	.	gene_id "ENSMUSG00000121277.2"; transcript_id "ENSMUSG00000121277.2_tx_3"; exon_id "chr1_72303902_72304051_+"; exonnum "2"; txlen "932";
chr1	ENSEMBL_gcm37	exon	72303902	72304051	0.462326558520662	+	.	gene_id "ENSMUSG00000121277.2"; transcript_id "ENSMUSG00000121277.2_tx_33"; exon_id "chr1_72303902_72304051_+"; exonnum "3"; txlen "1108";
chr1	ENSEMBL_gcm37	exon	72303902	72304051	2.52077280055688	+	.	gene_id "ENSMUSG00000121277.2"; transcript_id "ENSMUSG00000121277.2_tx_9"; exon_id "chr1_72303902_72304051_+"; exonnum "3"; txlen "1090";
chr1	HAVANA	exon	72303902	72304253	0	+	.	gene_id "ENSMUSG00000121277.2"; transcript_id "ENSMUST00000322934.1"; gene_type "lncRNA"; gene_name "Gm57184"; transcript_type "lncRNA"; transcript_name "Gm57184-210"; exon_number 5; exon_id "ENSMUSE00001637004.1"; level 2; mgi_id "MGI:7338281"; tag "TAGENE";
chr1	HAVANA	exon	72303902	72304253	0	+	.	gene_id "ENSMUSG00000121277.2"; transcript_id "ENSMUST00000322935.1"; gene_type "lncRNA"; gene_name "Gm57184"; transcript_type "lncRNA"; transcript_name "Gm57184-211"; exon_number 3; exon_id "ENSMUSE00001637004.1"; level 2; mgi_id "MGI:7338281"; tag "TAGENE";
chr1	HAVANA	exon	72303902	72304253	0	+	.	gene_id "ENSMUSG00000121277.2"; transcript_id "ENSMUST00000322942.1"; gene_type "lncRNA"; gene_name "Gm57184"; transcript_type "lncRNA"; transcript_name "Gm57184-218"; exon_number 3; exon_id "ENSMUSE00001637004.1"; level 2; mgi_id "MGI:7338281"; tag "TAGENE";
chr1	HAVANA	exon	72303902	72304271	0	+	.	gene_id "ENSMUSG00000121277.2"; transcript_id "ENSMUST00000322937.1"; gene_type "lncRNA"; gene_name "Gm57184"; transcript_type "lncRNA"; transcript_name "Gm57184-213"; exon_number 4; exon_id "ENSMUSE00001636978.1"; level 2; mgi_id "MGI:7338281"; tag "TAGENE";
chr1	HAVANA	exon	72303902	72304519	0	+	.	gene_id "ENSMUSG00000121277.2"; transcript_id "ENSMUST00000322972.1"; gene_type "lncRNA"; gene_name "Gm57184"; transcript_type "lncRNA"; transcript_name "Gm57184-248"; exon_number 3; exon_id "ENSMUSE00001636970.1"; level 2; mgi_id "MGI:7338281"; tag "TAGENE";
chr1	HAVANA	exon	72303902	72304519	0	+	.	gene_id "ENSMUSG00000121277.2"; transcript_id "ENSMUST00000322973.1"; gene_type "lncRNA"; gene_name "Gm57184"; transcript_type "lncRNA"; transcript_name "Gm57184-249"; exon_number 4; exon_id "ENSMUSE00001636970.1"; level 2; mgi_id "MGI:7338281"; tag "basic"; tag "TAGENE";
chr1	HAVANA	exon	72303902	72304527	0	+	.	gene_id "ENSMUSG00000121277.2"; transcript_id "ENSMUST00000322932.1"; gene_type "lncRNA"; gene_name "Gm57184"; transcript_type "lncRNA"; transcript_name "Gm57184-208"; exon_number 4; exon_id "ENSMUSE00001636993.1"; level 2; mgi_id "MGI:7338281"; tag "basic"; tag "TAGENE";
chr1	HAVANA	exon	72303902	72304527	0	+	.	gene_id "ENSMUSG00000121277.2"; transcript_id "ENSMUST00000322941.1"; gene_type "lncRNA"; gene_name "Gm57184"; transcript_type "lncRNA"; transcript_name "Gm57184-217"; exon_number 2; exon_id "ENSMUSE00001636993.1"; level 2; mgi_id "MGI:7338281"; tag "TAGENE";
chr1	HAVANA	exon	72303902	72304528	0	+	.	gene_id "ENSMUSG00000121277.2"; transcript_id "ENSMUST00000322971.1"; gene_type "lncRNA"; gene_name "Gm57184"; transcript_type "lncRNA"; transcript_name "Gm57184-247"; exon_number 2; exon_id "ENSMUSE00001636954.1"; level 2; mgi_id "MGI:7338281"; tag "TAGENE";
chr1	HAVANA	exon	72303902	72305891	0	+	.	gene_id "ENSMUSG00000121277.2"; transcript_id "ENSMUST00000247711.2"; gene_type "lncRNA"; gene_name "Gm57184"; transcript_type "lncRNA"; transcript_name "Gm57184-201"; exon_number 4; exon_id "ENSMUSE00001491604.1"; level 2; mgi_id "MGI:7338281"; tag "TAGENE";
chr1	HAVANA	exon	72303902	72305891	0	+	.	gene_id "ENSMUSG00000121277.2"; transcript_id "ENSMUST00000322964.1"; gene_type "lncRNA"; gene_name "Gm57184"; transcript_type "lncRNA"; transcript_name "Gm57184-240"; exon_number 3; exon_id "ENSMUSE00001491604.1"; level 2; mgi_id "MGI:7338281"; tag "basic"; tag "TAGENE";
chr1	HAVANA	exon	72303902	72305895	0	+	.	gene_id "ENSMUSG00000121277.2"; transcript_id "ENSMUST00000322962.1"; gene_type "lncRNA"; gene_name "Gm57184"; transcript_type "lncRNA"; transcript_name "Gm57184-238"; exon_number 2; exon_id "ENSMUSE00001636951.1"; level 2; mgi_id "MGI:7338281"; tag "basic"; tag "TAGENE";
chr1	HAVANA	exon	72305617	72305895	0	+	.	gene_id "ENSMUSG00000121277.2"; transcript_id "ENSMUST00000322931.1"; gene_type "lncRNA"; gene_name "Gm57184"; transcript_type "lncRNA"; transcript_name "Gm57184-207"; exon_number 5; exon_id "ENSMUSE00001636943.1"; level 2; mgi_id "MGI:7338281"; tag "basic"; tag "TAGENE";
chr1	HAVANA	exon	72305617	72305895	0	+	.	gene_id "ENSMUSG00000121277.2"; transcript_id "ENSMUST00000322939.1"; gene_type "lncRNA"; gene_name "Gm57184"; transcript_type "lncRNA"; transcript_name "Gm57184-215"; exon_number 4; exon_id "ENSMUSE00001636943.1"; level 2; mgi_id "MGI:7338281"; tag "TAGENE";
chr1	HAVANA	exon	72305617	72305895	0	+	.	gene_id "ENSMUSG00000121277.2"; transcript_id "ENSMUST00000322940.1"; gene_type "lncRNA"; gene_name "Gm57184"; transcript_type "lncRNA"; transcript_name "Gm57184-216"; exon_number 3; exon_id "ENSMUSE00001636943.1"; level 2; mgi_id "MGI:7338281"; tag "TAGENE";
chr1	HAVANA	exon	72305617	72305895	0	+	.	gene_id "ENSMUSG00000121277.2"; transcript_id "ENSMUST00000322965.1"; gene_type "lncRNA"; gene_name "Gm57184"; transcript_type "lncRNA"; transcript_name "Gm57184-241"; exon_number 3; exon_id "ENSMUSE00001636943.1"; level 2; mgi_id "MGI:7338281"; tag "TAGENE";
chr1	HAVANA	exon	72305617	72305895	0	+	.	gene_id "ENSMUSG00000121277.2"; transcript_id "ENSMUST00000322966.1"; gene_type "lncRNA"; gene_name "Gm57184"; transcript_type "lncRNA"; transcript_name "Gm57184-242"; exon_number 4; exon_id "ENSMUSE00001636943.1"; level 2; mgi_id "MGI:7338281"; tag "TAGENE";
chr1	HAVANA	exon	72305617	72305895	0	+	.	gene_id "ENSMUSG00000121277.2"; transcript_id "ENSMUST00000322967.1"; gene_type "lncRNA"; gene_name "Gm57184"; transcript_type "lncRNA"; transcript_name "Gm57184-243"; exon_number 5; exon_id "ENSMUSE00001636943.1"; level 2; mgi_id "MGI:7338281"; tag "TAGENE";
chr1	HAVANA	exon	72305617	72305895	0	+	.	gene_id "ENSMUSG00000121277.2"; transcript_id "ENSMUST00000322968.1"; gene_type "lncRNA"; gene_name "Gm57184"; transcript_type "lncRNA"; transcript_name "Gm57184-244"; exon_number 4; exon_id "ENSMUSE00001636943.1"; level 2; mgi_id "MGI:7338281"; tag "TAGENE";
chr1	HAVANA	exon	72305617	72305895	0	+	.	gene_id "ENSMUSG00000121277.2"; transcript_id "ENSMUST00000322970.1"; gene_type "lncRNA"; gene_name "Gm57184"; transcript_type "lncRNA"; transcript_name "Gm57184-246"; exon_number 4; exon_id "ENSMUSE00001636943.1"; level 2; mgi_id "MGI:7338281"; tag "TAGENE";
chr1	ENSEMBL_gcm37	exon	72305617	72305895	0.974498876602424	+	.	gene_id "ENSMUSG00000121277.2"; transcript_id "ENSMUSG00000121277.2_tx_19"; exon_id "chr1_72305617_72305895_+"; exonnum "3"; txlen "950";
chr1	ENSEMBL_gcm37	exon	72305617	72305895	0.462326558520662	+	.	gene_id "ENSMUSG00000121277.2"; transcript_id "ENSMUSG00000121277.2_tx_33"; exon_id "chr1_72305617_72305895_+"; exonnum "4"; txlen "1108";
chr1	HAVANA	exon	72305617	72305900	0	+	.	gene_id "ENSMUSG00000121277.2"; transcript_id "ENSMUST00000322963.1"; gene_type "lncRNA"; gene_name "Gm57184"; transcript_type "lncRNA"; transcript_name "Gm57184-239"; exon_number 3; exon_id "ENSMUSE00001636981.1"; level 2; mgi_id "MGI:7338281"; tag "TAGENE";
chr1	HAVANA	exon	72306161	72306347	0	+	.	gene_id "ENSMUSG00000121277.2"; transcript_id "ENSMUST00000322960.1"; gene_type "lncRNA"; gene_name "Gm57184"; transcript_type "lncRNA"; transcript_name "Gm57184-236"; exon_number 4; exon_id "ENSMUSE00001637011.1"; level 2; mgi_id "MGI:7338281"; tag "TAGENE";
chr1	HAVANA	exon	72306161	72306347	0	+	.	gene_id "ENSMUSG00000121277.2"; transcript_id "ENSMUST00000322961.1"; gene_type "lncRNA"; gene_name "Gm57184"; transcript_type "lncRNA"; transcript_name "Gm57184-237"; exon_number 3; exon_id "ENSMUSE00001637011.1"; level 2; mgi_id "MGI:7338281"; tag "TAGENE";
chr1	HAVANA	exon	72308623	72308707	0	+	.	gene_id "ENSMUSG00000121277.2"; transcript_id "ENSMUST00000322954.1"; gene_type "lncRNA"; gene_name "Gm57184"; transcript_type "lncRNA"; transcript_name "Gm57184-230"; exon_number 3; exon_id "ENSMUSE00001636999.1"; level 2; mgi_id "MGI:7338281"; tag "TAGENE";
chr1	HAVANA	exon	72308623	72308707	0	+	.	gene_id "ENSMUSG00000121277.2"; transcript_id "ENSMUST00000322955.1"; gene_type "lncRNA"; gene_name "Gm57184"; transcript_type "lncRNA"; transcript_name "Gm57184-231"; exon_number 3; exon_id "ENSMUSE00001636999.1"; level 2; mgi_id "MGI:7338281"; tag "basic"; tag "TAGENE";
chr1	HAVANA	exon	72308627	72308707	0	+	.	gene_id "ENSMUSG00000121277.2"; transcript_id "ENSMUST00000322926.1"; gene_type "lncRNA"; gene_name "Gm57184"; transcript_type "lncRNA"; transcript_name "Gm57184-202"; exon_number 5; exon_id "ENSMUSE00001636941.1"; level 2; mgi_id "MGI:7338281"; tag "Ensembl_canonical"; tag "GENCODE_Primary"; tag "TAGENE";
chr1	HAVANA	exon	72308627	72308707	0	+	.	gene_id "ENSMUSG00000121277.2"; transcript_id "ENSMUST00000322928.1"; gene_type "lncRNA"; gene_name "Gm57184"; transcript_type "lncRNA"; transcript_name "Gm57184-204"; exon_number 6; exon_id "ENSMUSE00001636941.1"; level 2; mgi_id "MGI:7338281"; tag "basic"; tag "TAGENE";
chr1	HAVANA	exon	72308627	72308707	0	+	.	gene_id "ENSMUSG00000121277.2"; transcript_id "ENSMUST00000322929.1"; gene_type "lncRNA"; gene_name "Gm57184"; transcript_type "lncRNA"; transcript_name "Gm57184-205"; exon_number 4; exon_id "ENSMUSE00001636941.1"; level 2; mgi_id "MGI:7338281"; tag "TAGENE";
chr1	HAVANA	exon	72308627	72308707	0	+	.	gene_id "ENSMUSG00000121277.2"; transcript_id "ENSMUST00000322930.1"; gene_type "lncRNA"; gene_name "Gm57184"; transcript_type "lncRNA"; transcript_name "Gm57184-206"; exon_number 5; exon_id "ENSMUSE00001636941.1"; level 2; mgi_id "MGI:7338281"; tag "TAGENE";
chr1	HAVANA	exon	72308627	72308707	0	+	.	gene_id "ENSMUSG00000121277.2"; transcript_id "ENSMUST00000322933.1"; gene_type "lncRNA"; gene_name "Gm57184"; transcript_type "lncRNA"; transcript_name "Gm57184-209"; exon_number 3; exon_id "ENSMUSE00001636941.1"; level 2; mgi_id "MGI:7338281"; tag "TAGENE";
chr1	HAVANA	exon	72308627	72308707	0	+	.	gene_id "ENSMUSG00000121277.2"; transcript_id "ENSMUST00000322943.1"; gene_type "lncRNA"; gene_name "Gm57184"; transcript_type "lncRNA"; transcript_name "Gm57184-219"; exon_number 3; exon_id "ENSMUSE00001636941.1"; level 2; mgi_id "MGI:7338281"; tag "basic"; tag "TAGENE";
chr1	HAVANA	exon	72308627	72308707	0	+	.	gene_id "ENSMUSG00000121277.2"; transcript_id "ENSMUST00000322948.1"; gene_type "lncRNA"; gene_name "Gm57184"; transcript_type "lncRNA"; transcript_name "Gm57184-224"; exon_number 3; exon_id "ENSMUSE00001636941.1"; level 2; mgi_id "MGI:7338281"; tag "TAGENE";
chr1	HAVANA	exon	72308627	72308707	0	+	.	gene_id "ENSMUSG00000121277.2"; transcript_id "ENSMUST00000322951.1"; gene_type "lncRNA"; gene_name "Gm57184"; transcript_type "lncRNA"; transcript_name "Gm57184-227"; exon_number 4; exon_id "ENSMUSE00001636941.1"; level 2; mgi_id "MGI:7338281"; tag "TAGENE";
chr1	HAVANA	exon	72308627	72308707	0	+	.	gene_id "ENSMUSG00000121277.2"; transcript_id "ENSMUST00000322944.1"; gene_type "lncRNA"; gene_name "Gm57184"; transcript_type "lncRNA"; transcript_name "Gm57184-220"; exon_number 3; exon_id "ENSMUSE00001636941.1"; level 2; mgi_id "MGI:7338281"; tag "TAGENE";
chr1	HAVANA	exon	72308627	72308707	0	+	.	gene_id "ENSMUSG00000121277.2"; transcript_id "ENSMUST00000322949.1"; gene_type "lncRNA"; gene_name "Gm57184"; transcript_type "lncRNA"; transcript_name "Gm57184-225"; exon_number 2; exon_id "ENSMUSE00001636941.1"; level 2; mgi_id "MGI:7338281"; tag "TAGENE";
chr1	HAVANA	exon	72308627	72308707	0	+	.	gene_id "ENSMUSG00000121277.2"; transcript_id "ENSMUST00000322957.1"; gene_type "lncRNA"; gene_name "Gm57184"; transcript_type "lncRNA"; transcript_name "Gm57184-233"; exon_number 4; exon_id "ENSMUSE00001636941.1"; level 2; mgi_id "MGI:7338281"; tag "TAGENE";
chr1	HAVANA	exon	72308627	72308707	0	+	.	gene_id "ENSMUSG00000121277.2"; transcript_id "ENSMUST00000322959.1"; gene_type "lncRNA"; gene_name "Gm57184"; transcript_type "lncRNA"; transcript_name "Gm57184-235"; exon_number 3; exon_id "ENSMUSE00001636941.1"; level 2; mgi_id "MGI:7338281"; tag "TAGENE";
chr1	ENSEMBL_gcm37	exon	72308627	72308707	0.56640258486054	+	.	gene_id "ENSMUSG00000121277.2"; transcript_id "ENSMUSG00000121277.2_tx_28"; exon_id "chr1_72308627_72308707_+"; exonnum "5"; txlen "1170";
chr1	ENSEMBL_gcm37	exon	72308627	72308707	18.774012872972	+	.	gene_id "ENSMUSG00000121277.2"; transcript_id "ENSMUSG00000121277.2_tx_3"; exon_id "chr1_72308627_72308707_+"; exonnum "3"; txlen "932";
chr1	ENSEMBL_gcm37	exon	72308627	72308707	2.52077280055688	+	.	gene_id "ENSMUSG00000121277.2"; transcript_id "ENSMUSG00000121277.2_tx_9"; exon_id "chr1_72308627_72308707_+"; exonnum "4"; txlen "1090";
chr1	HAVANA	exon	72308665	72308707	0	+	.	gene_id "ENSMUSG00000121277.2"; transcript_id "ENSMUST00000322927.1"; gene_type "lncRNA"; gene_name "Gm57184"; transcript_type "lncRNA"; transcript_name "Gm57184-203"; exon_number 3; exon_id "ENSMUSE00001636960.1"; level 2; mgi_id "MGI:7338281"; tag "TAGENE";
chr1	HAVANA	exon	72308665	72308707	0	+	.	gene_id "ENSMUSG00000121277.2"; transcript_id "ENSMUST00000322953.1"; gene_type "lncRNA"; gene_name "Gm57184"; transcript_type "lncRNA"; transcript_name "Gm57184-229"; exon_number 3; exon_id "ENSMUSE00001636960.1"; level 2; mgi_id "MGI:7338281"; tag "basic"; tag "TAGENE";
chr1	HAVANA	exon	72311307	72311450	0	+	.	gene_id "ENSMUSG00000121277.2"; transcript_id "ENSMUST00000322952.1"; gene_type "lncRNA"; gene_name "Gm57184"; transcript_type "lncRNA"; transcript_name "Gm57184-228"; exon_number 4; exon_id "ENSMUSE00001636972.1"; level 2; mgi_id "MGI:7338281"; tag "TAGENE";
chr1	HAVANA	exon	72311307	72311456	0	+	.	gene_id "ENSMUSG00000121277.2"; transcript_id "ENSMUST00000322928.1"; gene_type "lncRNA"; gene_name "Gm57184"; transcript_type "lncRNA"; transcript_name "Gm57184-204"; exon_number 7; exon_id "ENSMUSE00001636987.1"; level 2; mgi_id "MGI:7338281"; tag "basic"; tag "TAGENE";
chr1	HAVANA	exon	72311307	72311456	0	+	.	gene_id "ENSMUSG00000121277.2"; transcript_id "ENSMUST00000322957.1"; gene_type "lncRNA"; gene_name "Gm57184"; transcript_type "lncRNA"; transcript_name "Gm57184-233"; exon_number 5; exon_id "ENSMUSE00001636987.1"; level 2; mgi_id "MGI:7338281"; tag "TAGENE";
chr1	HAVANA	exon	72311307	72311457	0	+	.	gene_id "ENSMUSG00000121277.2"; transcript_id "ENSMUST00000322953.1"; gene_type "lncRNA"; gene_name "Gm57184"; transcript_type "lncRNA"; transcript_name "Gm57184-229"; exon_number 4; exon_id "ENSMUSE00001636982.1"; level 2; mgi_id "MGI:7338281"; tag "basic"; tag "TAGENE";
chr1	HAVANA	exon	72311307	72311457	0	+	.	gene_id "ENSMUSG00000121277.2"; transcript_id "ENSMUST00000322958.1"; gene_type "lncRNA"; gene_name "Gm57184"; transcript_type "lncRNA"; transcript_name "Gm57184-234"; exon_number 4; exon_id "ENSMUSE00001636982.1"; level 2; mgi_id "MGI:7338281"; tag "TAGENE";
chr1	HAVANA	exon	72311307	72311457	0	+	.	gene_id "ENSMUSG00000121277.2"; transcript_id "ENSMUST00000322959.1"; gene_type "lncRNA"; gene_name "Gm57184"; transcript_type "lncRNA"; transcript_name "Gm57184-235"; exon_number 4; exon_id "ENSMUSE00001636982.1"; level 2; mgi_id "MGI:7338281"; tag "TAGENE";
chr1	HAVANA	exon	72311307	72311471	0	+	.	gene_id "ENSMUSG00000121277.2"; transcript_id "ENSMUST00000322927.1"; gene_type "lncRNA"; gene_name "Gm57184"; transcript_type "lncRNA"; transcript_name "Gm57184-203"; exon_number 4; exon_id "ENSMUSE00001636959.1"; level 2; mgi_id "MGI:7338281"; tag "TAGENE";
chr1	HAVANA	exon	72311307	72311478	0	+	.	gene_id "ENSMUSG00000121277.2"; transcript_id "ENSMUST00000322938.1"; gene_type "lncRNA"; gene_name "Gm57184"; transcript_type "lncRNA"; transcript_name "Gm57184-214"; exon_number 4; exon_id "ENSMUSE00001636938.1"; level 2; mgi_id "MGI:7338281"; tag "TAGENE";
chr1	HAVANA	exon	72311307	72311486	0	+	.	gene_id "ENSMUSG00000121277.2"; transcript_id "ENSMUST00000322954.1"; gene_type "lncRNA"; gene_name "Gm57184"; transcript_type "lncRNA"; transcript_name "Gm57184-230"; exon_number 4; exon_id "ENSMUSE00001637001.1"; level 2; mgi_id "MGI:7338281"; tag "TAGENE";
chr1	ENSEMBL_gcm37	exon	72311307	72311486	1.23841599104841	+	.	gene_id "ENSMUSG00000121277.2"; transcript_id "ENSMUSG00000121277.2_tx_15"; exon_id "chr1_72311307_72311486_+"; exonnum "3"; txlen "851";
chr1	ENSEMBL_gcm37	exon	72311307	72311486	0.624323944350257	+	.	gene_id "ENSMUSG00000121277.2"; transcript_id "ENSMUSG00000121277.2_tx_27"; exon_id "chr1_72311307_72311486_+"; exonnum "4"; txlen "1009";
chr1	ENSEMBL_gcm37	exon	72311307	72311486	0.56640258486054	+	.	gene_id "ENSMUSG00000121277.2"; transcript_id "ENSMUSG00000121277.2_tx_28"; exon_id "chr1_72311307_72311486_+"; exonnum "6"; txlen "1170";
chr1	ENSEMBL_gcm37	exon	72311307	72311486	18.774012872972	+	.	gene_id "ENSMUSG00000121277.2"; transcript_id "ENSMUSG00000121277.2_tx_3"; exon_id "chr1_72311307_72311486_+"; exonnum "4"; txlen "932";
chr1	ENSEMBL_gcm37	exon	72311307	72311486	2.52077280055688	+	.	gene_id "ENSMUSG00000121277.2"; transcript_id "ENSMUSG00000121277.2_tx_9"; exon_id "chr1_72311307_72311486_+"; exonnum "5"; txlen "1090";
chr1	HAVANA	exon	72311307	72311489	0	+	.	gene_id "ENSMUSG00000121277.2"; transcript_id "ENSMUST00000322926.1"; gene_type "lncRNA"; gene_name "Gm57184"; transcript_type "lncRNA"; transcript_name "Gm57184-202"; exon_number 6; exon_id "ENSMUSE00001636980.1"; level 2; mgi_id "MGI:7338281"; tag "Ensembl_canonical"; tag "GENCODE_Primary"; tag "TAGENE";
chr1	HAVANA	exon	72311307	72311489	0	+	.	gene_id "ENSMUSG00000121277.2"; transcript_id "ENSMUST00000322929.1"; gene_type "lncRNA"; gene_name "Gm57184"; transcript_type "lncRNA"; transcript_name "Gm57184-205"; exon_number 5; exon_id "ENSMUSE00001636980.1"; level 2; mgi_id "MGI:7338281"; tag "TAGENE";
chr1	HAVANA	exon	72311307	72311489	0	+	.	gene_id "ENSMUSG00000121277.2"; transcript_id "ENSMUST00000322930.1"; gene_type "lncRNA"; gene_name "Gm57184"; transcript_type "lncRNA"; transcript_name "Gm57184-206"; exon_number 6; exon_id "ENSMUSE00001636980.1"; level 2; mgi_id "MGI:7338281"; tag "TAGENE";
chr1	HAVANA	exon	72311307	72311499	0	+	.	gene_id "ENSMUSG00000121277.2"; transcript_id "ENSMUST00000322955.1"; gene_type "lncRNA"; gene_name "Gm57184"; transcript_type "lncRNA"; transcript_name "Gm57184-231"; exon_number 4; exon_id "ENSMUSE00001636950.1"; level 2; mgi_id "MGI:7338281"; tag "basic"; tag "TAGENE";
chr1	HAVANA	exon	72311307	72311534	0	+	.	gene_id "ENSMUSG00000121277.2"; transcript_id "ENSMUST00000322946.1"; gene_type "lncRNA"; gene_name "Gm57184"; transcript_type "lncRNA"; transcript_name "Gm57184-222"; exon_number 2; exon_id "ENSMUSE00001637002.1"; level 2; mgi_id "MGI:7338281"; tag "TAGENE";
chr1	HAVANA	exon	72311307	72311534	0	+	.	gene_id "ENSMUSG00000121277.2"; transcript_id "ENSMUST00000322948.1"; gene_type "lncRNA"; gene_name "Gm57184"; transcript_type "lncRNA"; transcript_name "Gm57184-224"; exon_number 4; exon_id "ENSMUSE00001637002.1"; level 2; mgi_id "MGI:7338281"; tag "TAGENE";
chr1	HAVANA	exon	72311307	72311534	0	+	.	gene_id "ENSMUSG00000121277.2"; transcript_id "ENSMUST00000322950.1"; gene_type "lncRNA"; gene_name "Gm57184"; transcript_type "lncRNA"; transcript_name "Gm57184-226"; exon_number 3; exon_id "ENSMUSE00001637002.1"; level 2; mgi_id "MGI:7338281"; tag "TAGENE";
chr1	HAVANA	exon	72311307	72311538	0	+	.	gene_id "ENSMUSG00000121277.2"; transcript_id "ENSMUST00000322949.1"; gene_type "lncRNA"; gene_name "Gm57184"; transcript_type "lncRNA"; transcript_name "Gm57184-225"; exon_number 3; exon_id "ENSMUSE00001637006.1"; level 2; mgi_id "MGI:7338281"; tag "TAGENE";
chr1	HAVANA	exon	72311307	72311539	0	+	.	gene_id "ENSMUSG00000121277.2"; transcript_id "ENSMUST00000322936.1"; gene_type "lncRNA"; gene_name "Gm57184"; transcript_type "lncRNA"; transcript_name "Gm57184-212"; exon_number 2; exon_id "ENSMUSE00001636952.1"; level 2; mgi_id "MGI:7338281"; tag "TAGENE";
chr1	HAVANA	exon	72311307	72311539	0	+	.	gene_id "ENSMUSG00000121277.2"; transcript_id "ENSMUST00000322947.1"; gene_type "lncRNA"; gene_name "Gm57184"; transcript_type "lncRNA"; transcript_name "Gm57184-223"; exon_number 3; exon_id "ENSMUSE00001636952.1"; level 2; mgi_id "MGI:7338281"; tag "TAGENE";
chr1	HAVANA	exon	72311307	72311539	0	+	.	gene_id "ENSMUSG00000121277.2"; transcript_id "ENSMUST00000322951.1"; gene_type "lncRNA"; gene_name "Gm57184"; transcript_type "lncRNA"; transcript_name "Gm57184-227"; exon_number 5; exon_id "ENSMUSE00001636952.1"; level 2; mgi_id "MGI:7338281"; tag "TAGENE";
chr1	HAVANA	exon	72311307	72311939	0	+	.	gene_id "ENSMUSG00000121277.2"; transcript_id "ENSMUST00000322933.1"; gene_type "lncRNA"; gene_name "Gm57184"; transcript_type "lncRNA"; transcript_name "Gm57184-209"; exon_number 4; exon_id "ENSMUSE00001636995.1"; level 2; mgi_id "MGI:7338281"; tag "TAGENE";
chr1	HAVANA	exon	72311307	72311939	0	+	.	gene_id "ENSMUSG00000121277.2"; transcript_id "ENSMUST00000322943.1"; gene_type "lncRNA"; gene_name "Gm57184"; transcript_type "lncRNA"; transcript_name "Gm57184-219"; exon_number 4; exon_id "ENSMUSE00001636995.1"; level 2; mgi_id "MGI:7338281"; tag "basic"; tag "TAGENE";
chr1	HAVANA	exon	72311307	72311939	0	+	.	gene_id "ENSMUSG00000121277.2"; transcript_id "ENSMUST00000322944.1"; gene_type "lncRNA"; gene_name "Gm57184"; transcript_type "lncRNA"; transcript_name "Gm57184-220"; exon_number 4; exon_id "ENSMUSE00001636995.1"; level 2; mgi_id "MGI:7338281"; tag "TAGENE";
chr1	sragcm37_es	exon	72320700	72320972	0.0320788128357429	+	.	gene_id "sragcm37_gene_24421"; transcript_id "sragcm37_gene_24421_tx_1"; exon_id "chr1_72320700_72320972_+"; exonnum "1"; txlen "514";
chr1	sragcm37_mid	exon	72321758	72321998	0.0320788128357429	+	.	gene_id "sragcm37_gene_24421"; transcript_id "sragcm37_gene_24421_tx_1"; exon_id "chr1_72321758_72321998_+"; exonnum "2"; txlen "514";
chr1	HAVANA	exon	72323528	72323625	0	+	.	gene_id "ENSMUSG00000026188.12"; transcript_id "ENSMUST00000027380.12"; gene_type "protein_coding"; gene_name "Tmem169"; transcript_type "protein_coding"; transcript_name "Tmem169-201"; exon_number 1; exon_id "ENSMUSE00000443199.6"; level 2; protein_id "ENSMUSP00000027380.6"; transcript_support_level "1"; mgi_id "MGI:2442781"; tag "basic"; tag "Ensembl_canonical"; tag "GENCODE_Primary"; tag "appris_principal_1"; tag "CCDS"; ccdsid "CCDS15033.1"; havana_gene "OTTMUSG00000026656.1"; havana_transcript "OTTMUST00000065965.1";
chr1	HAVANA	UTR	72323528	72323625	0	+	.	gene_id "ENSMUSG00000026188.12"; transcript_id "ENSMUST00000027380.12"; gene_type "protein_coding"; gene_name "Tmem169"; transcript_type "protein_coding"; transcript_name "Tmem169-201"; exon_number 1; exon_id "ENSMUSE00000443199.6"; level 2; protein_id "ENSMUSP00000027380.6"; transcript_support_level "1"; mgi_id "MGI:2442781"; tag "basic"; tag "Ensembl_canonical"; tag "GENCODE_Primary"; tag "appris_principal_1"; tag "CCDS"; ccdsid "CCDS15033.1"; havana_gene "OTTMUSG00000026656.1"; havana_transcript "OTTMUST00000065965.1";
chr1	HAVANA	gene	72323528	72342263	0	+	.	gene_id "ENSMUSG00000026188.12"; gene_type "protein_coding"; gene_name "Tmem169"; level 2; mgi_id "MGI:2442781"; havana_gene "OTTMUSG00000026656.1";
chr1	HAVANA	transcript	72323528	72342263	0	+	.	gene_id "ENSMUSG00000026188.12"; transcript_id "ENSMUST00000027380.12"; gene_type "protein_coding"; gene_name "Tmem169"; transcript_type "protein_coding"; transcript_name "Tmem169-201"; level 2; protein_id "ENSMUSP00000027380.6"; transcript_support_level "1"; mgi_id "MGI:2442781"; tag "basic"; tag "Ensembl_canonical"; tag "GENCODE_Primary"; tag "appris_principal_1"; tag "CCDS"; ccdsid "CCDS15033.1"; havana_gene "OTTMUSG00000026656.1"; havana_transcript "OTTMUST00000065965.1";
chr1	HAVANA	exon	72323554	72323625	0	+	.	gene_id "ENSMUSG00000026188.12"; transcript_id "ENSMUST00000141783.2"; gene_type "protein_coding"; gene_name "Tmem169"; transcript_type "protein_coding"; transcript_name "Tmem169-202"; exon_number 1; exon_id "ENSMUSE00000772821.2"; level 2; protein_id "ENSMUSP00000114990.2"; transcript_support_level "3"; mgi_id "MGI:2442781"; tag "mRNA_end_NF"; tag "cds_end_NF"; havana_gene "OTTMUSG00000026656.1"; havana_transcript "OTTMUST00000065966.1";
chr1	HAVANA	UTR	72323554	72323625	0	+	.	gene_id "ENSMUSG00000026188.12"; transcript_id "ENSMUST00000141783.2"; gene_type "protein_coding"; gene_name "Tmem169"; transcript_type "protein_coding"; transcript_name "Tmem169-202"; exon_number 1; exon_id "ENSMUSE00000772821.2"; level 2; protein_id "ENSMUSP00000114990.2"; transcript_support_level "3"; mgi_id "MGI:2442781"; tag "mRNA_end_NF"; tag "cds_end_NF"; havana_gene "OTTMUSG00000026656.1"; havana_transcript "OTTMUST00000065966.1";
chr1	ENSEMBL_gcm37	exon	72323554	72323625	0.00718522998745122	+	.	gene_id "ENSMUSG00000026188.12"; transcript_id "ENSMUSG00000026188.12_tx_3"; exon_id "chr1_72323554_72323625_+"; exonnum "1"; txlen "662";
chr1	HAVANA	transcript	72323554	72339932	0	+	.	gene_id "ENSMUSG00000026188.12"; transcript_id "ENSMUST00000141783.2"; gene_type "protein_coding"; gene_name "Tmem169"; transcript_type "protein_coding"; transcript_name "Tmem169-202"; level 2; protein_id "ENSMUSP00000114990.2"; transcript_support_level "3"; mgi_id "MGI:2442781"; tag "mRNA_end_NF"; tag "cds_end_NF"; havana_gene "OTTMUSG00000026656.1"; havana_transcript "OTTMUST00000065966.1";
chr1	HAVANA	exon	72332079	72332204	0	+	.	gene_id "ENSMUSG00000026188.12"; transcript_id "ENSMUST00000141783.2"; gene_type "protein_coding"; gene_name "Tmem169"; transcript_type "protein_coding"; transcript_name "Tmem169-202"; exon_number 2; exon_id "ENSMUSE00000810965.2"; level 2; protein_id "ENSMUSP00000114990.2"; transcript_support_level "3"; mgi_id "MGI:2442781"; tag "mRNA_end_NF"; tag "cds_end_NF"; havana_gene "OTTMUSG00000026656.1"; havana_transcript "OTTMUST00000065966.1";
chr1	HAVANA	UTR	72332079	72332204	0	+	.	gene_id "ENSMUSG00000026188.12"; transcript_id "ENSMUST00000141783.2"; gene_type "protein_coding"; gene_name "Tmem169"; transcript_type "protein_coding"; transcript_name "Tmem169-202"; exon_number 2; exon_id "ENSMUSE00000810965.2"; level 2; protein_id "ENSMUSP00000114990.2"; transcript_support_level "3"; mgi_id "MGI:2442781"; tag "mRNA_end_NF"; tag "cds_end_NF"; havana_gene "OTTMUSG00000026656.1"; havana_transcript "OTTMUST00000065966.1";
chr1	sragcm37_mid	exon	72336516	72336606	0.00718522998745122	+	.	gene_id "ENSMUSG00000026188.12"; transcript_id "ENSMUSG00000026188.12_tx_3"; exon_id "chr1_72336516_72336606_+"; exonnum "2"; txlen "662";
chr1	HAVANA	UTR	72336929	72337066	0	+	.	gene_id "ENSMUSG00000026188.12"; transcript_id "ENSMUST00000027380.12"; gene_type "protein_coding"; gene_name "Tmem169"; transcript_type "protein_coding"; transcript_name "Tmem169-201"; exon_number 2; exon_id "ENSMUSE00000156662.5"; level 2; protein_id "ENSMUSP00000027380.6"; transcript_support_level "1"; mgi_id "MGI:2442781"; tag "basic"; tag "Ensembl_canonical"; tag "GENCODE_Primary"; tag "appris_principal_1"; tag "CCDS"; ccdsid "CCDS15033.1"; havana_gene "OTTMUSG00000026656.1"; havana_transcript "OTTMUST00000065965.1";
chr1	HAVANA	UTR	72336929	72337066	0	+	.	gene_id "ENSMUSG00000026188.12"; transcript_id "ENSMUST00000141783.2"; gene_type "protein_coding"; gene_name "Tmem169"; transcript_type "protein_coding"; transcript_name "Tmem169-202"; exon_number 3; exon_id "ENSMUSE00000156662.5"; level 2; protein_id "ENSMUSP00000114990.2"; transcript_support_level "3"; mgi_id "MGI:2442781"; tag "mRNA_end_NF"; tag "cds_end_NF"; havana_gene "OTTMUSG00000026656.1"; havana_transcript "OTTMUST00000065966.1";
chr1	HAVANA	exon	72336929	72337337	0	+	.	gene_id "ENSMUSG00000026188.12"; transcript_id "ENSMUST00000027380.12"; gene_type "protein_coding"; gene_name "Tmem169"; transcript_type "protein_coding"; transcript_name "Tmem169-201"; exon_number 2; exon_id "ENSMUSE00000156662.5"; level 2; protein_id "ENSMUSP00000027380.6"; transcript_support_level "1"; mgi_id "MGI:2442781"; tag "basic"; tag "Ensembl_canonical"; tag "GENCODE_Primary"; tag "appris_principal_1"; tag "CCDS"; ccdsid "CCDS15033.1"; havana_gene "OTTMUSG00000026656.1"; havana_transcript "OTTMUST00000065965.1";
chr1	HAVANA	exon	72336929	72337337	0	+	.	gene_id "ENSMUSG00000026188.12"; transcript_id "ENSMUST00000141783.2"; gene_type "protein_coding"; gene_name "Tmem169"; transcript_type "protein_coding"; transcript_name "Tmem169-202"; exon_number 3; exon_id "ENSMUSE00000156662.5"; level 2; protein_id "ENSMUSP00000114990.2"; transcript_support_level "3"; mgi_id "MGI:2442781"; tag "mRNA_end_NF"; tag "cds_end_NF"; havana_gene "OTTMUSG00000026656.1"; havana_transcript "OTTMUST00000065966.1";
chr1	ENSEMBL_gcm37	exon	72336929	72337337	0.00718522998745122	+	.	gene_id "ENSMUSG00000026188.12"; transcript_id "ENSMUSG00000026188.12_tx_3"; exon_id "chr1_72336929_72337337_+"; exonnum "3"; txlen "662";
chr1	HAVANA	start_codon	72337067	72337069	0	+	0	gene_id "ENSMUSG00000026188.12"; transcript_id "ENSMUST00000027380.12"; gene_type "protein_coding"; gene_name "Tmem169"; transcript_type "protein_coding"; transcript_name "Tmem169-201"; exon_number 2; exon_id "ENSMUSE00000156662.5"; level 2; protein_id "ENSMUSP00000027380.6"; transcript_support_level "1"; mgi_id "MGI:2442781"; tag "basic"; tag "Ensembl_canonical"; tag "GENCODE_Primary"; tag "appris_principal_1"; tag "CCDS"; ccdsid "CCDS15033.1"; havana_gene "OTTMUSG00000026656.1"; havana_transcript "OTTMUST00000065965.1";
chr1	HAVANA	start_codon	72337067	72337069	0	+	0	gene_id "ENSMUSG00000026188.12"; transcript_id "ENSMUST00000141783.2"; gene_type "protein_coding"; gene_name "Tmem169"; transcript_type "protein_coding"; transcript_name "Tmem169-202"; exon_number 3; exon_id "ENSMUSE00000156662.5"; level 2; protein_id "ENSMUSP00000114990.2"; transcript_support_level "3"; mgi_id "MGI:2442781"; tag "mRNA_end_NF"; tag "cds_end_NF"; havana_gene "OTTMUSG00000026656.1"; havana_transcript "OTTMUST00000065966.1";
chr1	HAVANA	CDS	72337067	72337337	0	+	0	gene_id "ENSMUSG00000026188.12"; transcript_id "ENSMUST00000027380.12"; gene_type "protein_coding"; gene_name "Tmem169"; transcript_type "protein_coding"; transcript_name "Tmem169-201"; exon_number 2; exon_id "ENSMUSE00000156662.5"; level 2; protein_id "ENSMUSP00000027380.6"; transcript_support_level "1"; mgi_id "MGI:2442781"; tag "basic"; tag "Ensembl_canonical"; tag "GENCODE_Primary"; tag "appris_principal_1"; tag "CCDS"; ccdsid "CCDS15033.1"; havana_gene "OTTMUSG00000026656.1"; havana_transcript "OTTMUST00000065965.1";
chr1	HAVANA	CDS	72337067	72337337	0	+	0	gene_id "ENSMUSG00000026188.12"; transcript_id "ENSMUST00000141783.2"; gene_type "protein_coding"; gene_name "Tmem169"; transcript_type "protein_coding"; transcript_name "Tmem169-202"; exon_number 3; exon_id "ENSMUSE00000156662.5"; level 2; protein_id "ENSMUSP00000114990.2"; transcript_support_level "3"; mgi_id "MGI:2442781"; tag "mRNA_end_NF"; tag "cds_end_NF"; havana_gene "OTTMUSG00000026656.1"; havana_transcript "OTTMUST00000065966.1";
chr1	HAVANA	exon	72339843	72339932	0	+	.	gene_id "ENSMUSG00000026188.12"; transcript_id "ENSMUST00000141783.2"; gene_type "protein_coding"; gene_name "Tmem169"; transcript_type "protein_coding"; transcript_name "Tmem169-202"; exon_number 4; exon_id "ENSMUSE00000837175.2"; level 2; protein_id "ENSMUSP00000114990.2"; transcript_support_level "3"; mgi_id "MGI:2442781"; tag "mRNA_end_NF"; tag "cds_end_NF"; havana_gene "OTTMUSG00000026656.1"; havana_transcript "OTTMUST00000065966.1";
chr1	HAVANA	CDS	72339843	72339932	0	+	2	gene_id "ENSMUSG00000026188.12"; transcript_id "ENSMUST00000141783.2"; gene_type "protein_coding"; gene_name "Tmem169"; transcript_type "protein_coding"; transcript_name "Tmem169-202"; exon_number 4; exon_id "ENSMUSE00000837175.2"; level 2; protein_id "ENSMUSP00000114990.2"; transcript_support_level "3"; mgi_id "MGI:2442781"; tag "mRNA_end_NF"; tag "cds_end_NF"; havana_gene "OTTMUSG00000026656.1"; havana_transcript "OTTMUST00000065966.1";
chr1	ENSEMBL_gcm37	exon	72339843	72339932	0.00718522998745122	+	.	gene_id "ENSMUSG00000026188.12"; transcript_id "ENSMUSG00000026188.12_tx_3"; exon_id "chr1_72339843_72339932_+"; exonnum "4"; txlen "662";
chr1	HAVANA	CDS	72339843	72340462	0	+	2	gene_id "ENSMUSG00000026188.12"; transcript_id "ENSMUST00000027380.12"; gene_type "protein_coding"; gene_name "Tmem169"; transcript_type "protein_coding"; transcript_name "Tmem169-201"; exon_number 3; exon_id "ENSMUSE00000371090.7"; level 2; protein_id "ENSMUSP00000027380.6"; transcript_support_level "1"; mgi_id "MGI:2442781"; tag "basic"; tag "Ensembl_canonical"; tag "GENCODE_Primary"; tag "appris_principal_1"; tag "CCDS"; ccdsid "CCDS15033.1"; havana_gene "OTTMUSG00000026656.1"; havana_transcript "OTTMUST00000065965.1";
chr1	HAVANA	exon	72339843	72342263	0	+	.	gene_id "ENSMUSG00000026188.12"; transcript_id "ENSMUST00000027380.12"; gene_type "protein_coding"; gene_name "Tmem169"; transcript_type "protein_coding"; transcript_name "Tmem169-201"; exon_number 3; exon_id "ENSMUSE00000371090.7"; level 2; protein_id "ENSMUSP00000027380.6"; transcript_support_level "1"; mgi_id "MGI:2442781"; tag "basic"; tag "Ensembl_canonical"; tag "GENCODE_Primary"; tag "appris_principal_1"; tag "CCDS"; ccdsid "CCDS15033.1"; havana_gene "OTTMUSG00000026656.1"; havana_transcript "OTTMUST00000065965.1";
chr1	HAVANA	stop_codon	72340463	72340465	0	+	0	gene_id "ENSMUSG00000026188.12"; transcript_id "ENSMUST00000027380.12"; gene_type "protein_coding"; gene_name "Tmem169"; transcript_type "protein_coding"; transcript_name "Tmem169-201"; exon_number 3; exon_id "ENSMUSE00000371090.7"; level 2; protein_id "ENSMUSP00000027380.6"; transcript_support_level "1"; mgi_id "MGI:2442781"; tag "basic"; tag "Ensembl_canonical"; tag "GENCODE_Primary"; tag "appris_principal_1"; tag "CCDS"; ccdsid "CCDS15033.1"; havana_gene "OTTMUSG00000026656.1"; havana_transcript "OTTMUST00000065965.1";
chr1	HAVANA	UTR	72340463	72342263	0	+	.	gene_id "ENSMUSG00000026188.12"; transcript_id "ENSMUST00000027380.12"; gene_type "protein_coding"; gene_name "Tmem169"; transcript_type "protein_coding"; transcript_name "Tmem169-201"; exon_number 3; exon_id "ENSMUSE00000371090.7"; level 2; protein_id "ENSMUSP00000027380.6"; transcript_support_level "1"; mgi_id "MGI:2442781"; tag "basic"; tag "Ensembl_canonical"; tag "GENCODE_Primary"; tag "appris_principal_1"; tag "CCDS"; ccdsid "CCDS15033.1"; havana_gene "OTTMUSG00000026656.1"; havana_transcript "OTTMUST00000065965.1";
chr1	HAVANA	UTR	72346586	72346705	0	+	.	gene_id "ENSMUSG00000026187.10"; transcript_id "ENSMUST00000027379.10"; gene_type "protein_coding"; gene_name "Xrcc5"; transcript_type "protein_coding"; transcript_name "Xrcc5-201"; exon_number 1; exon_id "ENSMUSE00000697321.5"; level 2; protein_id "ENSMUSP00000027379.9"; transcript_support_level "1"; mgi_id "MGI:104517"; tag "basic"; tag "Ensembl_canonical"; tag "GENCODE_Primary"; tag "appris_principal_1"; tag "CCDS"; ccdsid "CCDS35608.1"; havana_gene "OTTMUSG00000074624.1"; havana_transcript "OTTMUST00000181138.1";
chr1	HAVANA	exon	72346586	72346726	0	+	.	gene_id "ENSMUSG00000026187.10"; transcript_id "ENSMUST00000027379.10"; gene_type "protein_coding"; gene_name "Xrcc5"; transcript_type "protein_coding"; transcript_name "Xrcc5-201"; exon_number 1; exon_id "ENSMUSE00000697321.5"; level 2; protein_id "ENSMUSP00000027379.9"; transcript_support_level "1"; mgi_id "MGI:104517"; tag "basic"; tag "Ensembl_canonical"; tag "GENCODE_Primary"; tag "appris_principal_1"; tag "CCDS"; ccdsid "CCDS35608.1"; havana_gene "OTTMUSG00000074624.1"; havana_transcript "OTTMUST00000181138.1";
chr1	HAVANA	gene	72346586	72434111	0	+	.	gene_id "ENSMUSG00000026187.10"; gene_type "protein_coding"; gene_name "Xrcc5"; level 2; mgi_id "MGI:104517"; havana_gene "OTTMUSG00000074624.1";
chr1	HAVANA	transcript	72346586	72434111	0	+	.	gene_id "ENSMUSG00000026187.10"; transcript_id "ENSMUST00000027379.10"; gene_type "protein_coding"; gene_name "Xrcc5"; transcript_type "protein_coding"; transcript_name "Xrcc5-201"; level 2; protein_id "ENSMUSP00000027379.9"; transcript_support_level "1"; mgi_id "MGI:104517"; tag "basic"; tag "Ensembl_canonical"; tag "GENCODE_Primary"; tag "appris_principal_1"; tag "CCDS"; ccdsid "CCDS35608.1"; havana_gene "OTTMUSG00000074624.1"; havana_transcript "OTTMUST00000181138.1";
chr1	HAVANA	start_codon	72346706	72346708	0	+	0	gene_id "ENSMUSG00000026187.10"; transcript_id "ENSMUST00000027379.10"; gene_type "protein_coding"; gene_name "Xrcc5"; transcript_type "protein_coding"; transcript_name "Xrcc5-201"; exon_number 1; exon_id "ENSMUSE00000697321.5"; level 2; protein_id "ENSMUSP00000027379.9"; transcript_support_level "1"; mgi_id "MGI:104517"; tag "basic"; tag "Ensembl_canonical"; tag "GENCODE_Primary"; tag "appris_principal_1"; tag "CCDS"; ccdsid "CCDS35608.1"; havana_gene "OTTMUSG00000074624.1"; havana_transcript "OTTMUST00000181138.1";
chr1	HAVANA	CDS	72346706	72346726	0	+	0	gene_id "ENSMUSG00000026187.10"; transcript_id "ENSMUST00000027379.10"; gene_type "protein_coding"; gene_name "Xrcc5"; transcript_type "protein_coding"; transcript_name "Xrcc5-201"; exon_number 1; exon_id "ENSMUSE00000697321.5"; level 2; protein_id "ENSMUSP00000027379.9"; transcript_support_level "1"; mgi_id "MGI:104517"; tag "basic"; tag "Ensembl_canonical"; tag "GENCODE_Primary"; tag "appris_principal_1"; tag "CCDS"; ccdsid "CCDS35608.1"; havana_gene "OTTMUSG00000074624.1"; havana_transcript "OTTMUST00000181138.1";
chr1	HAVANA	exon	72349594	72349707	0	+	.	gene_id "ENSMUSG00000026187.10"; transcript_id "ENSMUST00000027379.10"; gene_type "protein_coding"; gene_name "Xrcc5"; transcript_type "protein_coding"; transcript_name "Xrcc5-201"; exon_number 2; exon_id "ENSMUSE00000261296.4"; level 2; protein_id "ENSMUSP00000027379.9"; transcript_support_level "1"; mgi_id "MGI:104517"; tag "basic"; tag "Ensembl_canonical"; tag "GENCODE_Primary"; tag "appris_principal_1"; tag "CCDS"; ccdsid "CCDS35608.1"; havana_gene "OTTMUSG00000074624.1"; havana_transcript "OTTMUST00000181138.1";
chr1	HAVANA	CDS	72349594	72349707	0	+	0	gene_id "ENSMUSG00000026187.10"; transcript_id "ENSMUST00000027379.10"; gene_type "protein_coding"; gene_name "Xrcc5"; transcript_type "protein_coding"; transcript_name "Xrcc5-201"; exon_number 2; exon_id "ENSMUSE00000261296.4"; level 2; protein_id "ENSMUSP00000027379.9"; transcript_support_level "1"; mgi_id "MGI:104517"; tag "basic"; tag "Ensembl_canonical"; tag "GENCODE_Primary"; tag "appris_principal_1"; tag "CCDS"; ccdsid "CCDS35608.1"; havana_gene "OTTMUSG00000074624.1"; havana_transcript "OTTMUST00000181138.1";
chr1	HAVANA	exon	72351567	72351750	0	+	.	gene_id "ENSMUSG00000026187.10"; transcript_id "ENSMUST00000027379.10"; gene_type "protein_coding"; gene_name "Xrcc5"; transcript_type "protein_coding"; transcript_name "Xrcc5-201"; exon_number 3; exon_id "ENSMUSE00000261291.4"; level 2; protein_id "ENSMUSP00000027379.9"; transcript_support_level "1"; mgi_id "MGI:104517"; tag "basic"; tag "Ensembl_canonical"; tag "GENCODE_Primary"; tag "appris_principal_1"; tag "CCDS"; ccdsid "CCDS35608.1"; havana_gene "OTTMUSG00000074624.1"; havana_transcript "OTTMUST00000181138.1";
chr1	HAVANA	CDS	72351567	72351750	0	+	0	gene_id "ENSMUSG00000026187.10"; transcript_id "ENSMUST00000027379.10"; gene_type "protein_coding"; gene_name "Xrcc5"; transcript_type "protein_coding"; transcript_name "Xrcc5-201"; exon_number 3; exon_id "ENSMUSE00000261291.4"; level 2; protein_id "ENSMUSP00000027379.9"; transcript_support_level "1"; mgi_id "MGI:104517"; tag "basic"; tag "Ensembl_canonical"; tag "GENCODE_Primary"; tag "appris_principal_1"; tag "CCDS"; ccdsid "CCDS35608.1"; havana_gene "OTTMUSG00000074624.1"; havana_transcript "OTTMUST00000181138.1";
chr1	HAVANA	exon	72353313	72353361	0	+	.	gene_id "ENSMUSG00000026187.10"; transcript_id "ENSMUST00000027379.10"; gene_type "protein_coding"; gene_name "Xrcc5"; transcript_type "protein_coding"; transcript_name "Xrcc5-201"; exon_number 4; exon_id "ENSMUSE00000261283.4"; level 2; protein_id "ENSMUSP00000027379.9"; transcript_support_level "1"; mgi_id "MGI:104517"; tag "basic"; tag "Ensembl_canonical"; tag "GENCODE_Primary"; tag "appris_principal_1"; tag "CCDS"; ccdsid "CCDS35608.1"; havana_gene "OTTMUSG00000074624.1"; havana_transcript "OTTMUST00000181138.1";
chr1	HAVANA	CDS	72353313	72353361	0	+	2	gene_id "ENSMUSG00000026187.10"; transcript_id "ENSMUST00000027379.10"; gene_type "protein_coding"; gene_name "Xrcc5"; transcript_type "protein_coding"; transcript_name "Xrcc5-201"; exon_number 4; exon_id "ENSMUSE00000261283.4"; level 2; protein_id "ENSMUSP00000027379.9"; transcript_support_level "1"; mgi_id "MGI:104517"; tag "basic"; tag "Ensembl_canonical"; tag "GENCODE_Primary"; tag "appris_principal_1"; tag "CCDS"; ccdsid "CCDS35608.1"; havana_gene "OTTMUSG00000074624.1"; havana_transcript "OTTMUST00000181138.1";
chr1	HAVANA	exon	72354618	72354740	0	+	.	gene_id "ENSMUSG00000026187.10"; transcript_id "ENSMUST00000027379.10"; gene_type "protein_coding"; gene_name "Xrcc5"; transcript_type "protein_coding"; transcript_name "Xrcc5-201"; exon_number 5; exon_id "ENSMUSE00000261272.4"; level 2; protein_id "ENSMUSP00000027379.9"; transcript_support_level "1"; mgi_id "MGI:104517"; tag "basic"; tag "Ensembl_canonical"; tag "GENCODE_Primary"; tag "appris_principal_1"; tag "CCDS"; ccdsid "CCDS35608.1"; havana_gene "OTTMUSG00000074624.1"; havana_transcript "OTTMUST00000181138.1";
chr1	HAVANA	CDS	72354618	72354740	0	+	1	gene_id "ENSMUSG00000026187.10"; transcript_id "ENSMUST00000027379.10"; gene_type "protein_coding"; gene_name "Xrcc5"; transcript_type "protein_coding"; transcript_name "Xrcc5-201"; exon_number 5; exon_id "ENSMUSE00000261272.4"; level 2; protein_id "ENSMUSP00000027379.9"; transcript_support_level "1"; mgi_id "MGI:104517"; tag "basic"; tag "Ensembl_canonical"; tag "GENCODE_Primary"; tag "appris_principal_1"; tag "CCDS"; ccdsid "CCDS35608.1"; havana_gene "OTTMUSG00000074624.1"; havana_transcript "OTTMUST00000181138.1";
chr1	HAVANA	exon	72358158	72358349	0	+	.	gene_id "ENSMUSG00000026187.10"; transcript_id "ENSMUST00000027379.10"; gene_type "protein_coding"; gene_name "Xrcc5"; transcript_type "protein_coding"; transcript_name "Xrcc5-201"; exon_number 6; exon_id "ENSMUSE00000261265.4"; level 2; protein_id "ENSMUSP00000027379.9"; transcript_support_level "1"; mgi_id "MGI:104517"; tag "basic"; tag "Ensembl_canonical"; tag "GENCODE_Primary"; tag "appris_principal_1"; tag "CCDS"; ccdsid "CCDS35608.1"; havana_gene "OTTMUSG00000074624.1"; havana_transcript "OTTMUST00000181138.1";
chr1	HAVANA	CDS	72358158	72358349	0	+	1	gene_id "ENSMUSG00000026187.10"; transcript_id "ENSMUST00000027379.10"; gene_type "protein_coding"; gene_name "Xrcc5"; transcript_type "protein_coding"; transcript_name "Xrcc5-201"; exon_number 6; exon_id "ENSMUSE00000261265.4"; level 2; protein_id "ENSMUSP00000027379.9"; transcript_support_level "1"; mgi_id "MGI:104517"; tag "basic"; tag "Ensembl_canonical"; tag "GENCODE_Primary"; tag "appris_principal_1"; tag "CCDS"; ccdsid "CCDS35608.1"; havana_gene "OTTMUSG00000074624.1"; havana_transcript "OTTMUST00000181138.1";
chr1	HAVANA	exon	72364233	72364347	0	+	.	gene_id "ENSMUSG00000026187.10"; transcript_id "ENSMUST00000027379.10"; gene_type "protein_coding"; gene_name "Xrcc5"; transcript_type "protein_coding"; transcript_name "Xrcc5-201"; exon_number 7; exon_id "ENSMUSE00000261257.4"; level 2; protein_id "ENSMUSP00000027379.9"; transcript_support_level "1"; mgi_id "MGI:104517"; tag "basic"; tag "Ensembl_canonical"; tag "GENCODE_Primary"; tag "appris_principal_1"; tag "CCDS"; ccdsid "CCDS35608.1"; havana_gene "OTTMUSG00000074624.1"; havana_transcript "OTTMUST00000181138.1";
chr1	HAVANA	CDS	72364233	72364347	0	+	1	gene_id "ENSMUSG00000026187.10"; transcript_id "ENSMUST00000027379.10"; gene_type "protein_coding"; gene_name "Xrcc5"; transcript_type "protein_coding"; transcript_name "Xrcc5-201"; exon_number 7; exon_id "ENSMUSE00000261257.4"; level 2; protein_id "ENSMUSP00000027379.9"; transcript_support_level "1"; mgi_id "MGI:104517"; tag "basic"; tag "Ensembl_canonical"; tag "GENCODE_Primary"; tag "appris_principal_1"; tag "CCDS"; ccdsid "CCDS35608.1"; havana_gene "OTTMUSG00000074624.1"; havana_transcript "OTTMUST00000181138.1";
chr1	HAVANA	exon	72365375	72365513	0	+	.	gene_id "ENSMUSG00000026187.10"; transcript_id "ENSMUST00000027379.10"; gene_type "protein_coding"; gene_name "Xrcc5"; transcript_type "protein_coding"; transcript_name "Xrcc5-201"; exon_number 8; exon_id "ENSMUSE00000156654.4"; level 2; protein_id "ENSMUSP00000027379.9"; transcript_support_level "1"; mgi_id "MGI:104517"; tag "basic"; tag "Ensembl_canonical"; tag "GENCODE_Primary"; tag "appris_principal_1"; tag "CCDS"; ccdsid "CCDS35608.1"; havana_gene "OTTMUSG00000074624.1"; havana_transcript "OTTMUST00000181138.1";
chr1	HAVANA	CDS	72365375	72365513	0	+	0	gene_id "ENSMUSG00000026187.10"; transcript_id "ENSMUST00000027379.10"; gene_type "protein_coding"; gene_name "Xrcc5"; transcript_type "protein_coding"; transcript_name "Xrcc5-201"; exon_number 8; exon_id "ENSMUSE00000156654.4"; level 2; protein_id "ENSMUSP00000027379.9"; transcript_support_level "1"; mgi_id "MGI:104517"; tag "basic"; tag "Ensembl_canonical"; tag "GENCODE_Primary"; tag "appris_principal_1"; tag "CCDS"; ccdsid "CCDS35608.1"; havana_gene "OTTMUSG00000074624.1"; havana_transcript "OTTMUST00000181138.1";
chr1	HAVANA	exon	72369085	72369197	0	+	.	gene_id "ENSMUSG00000026187.10"; transcript_id "ENSMUST00000027379.10"; gene_type "protein_coding"; gene_name "Xrcc5"; transcript_type "protein_coding"; transcript_name "Xrcc5-201"; exon_number 9; exon_id "ENSMUSE00000156660.4"; level 2; protein_id "ENSMUSP00000027379.9"; transcript_support_level "1"; mgi_id "MGI:104517"; tag "basic"; tag "Ensembl_canonical"; tag "GENCODE_Primary"; tag "appris_principal_1"; tag "CCDS"; ccdsid "CCDS35608.1"; havana_gene "OTTMUSG00000074624.1"; havana_transcript "OTTMUST00000181138.1";
chr1	HAVANA	CDS	72369085	72369197	0	+	2	gene_id "ENSMUSG00000026187.10"; transcript_id "ENSMUST00000027379.10"; gene_type "protein_coding"; gene_name "Xrcc5"; transcript_type "protein_coding"; transcript_name "Xrcc5-201"; exon_number 9; exon_id "ENSMUSE00000156660.4"; level 2; protein_id "ENSMUSP00000027379.9"; transcript_support_level "1"; mgi_id "MGI:104517"; tag "basic"; tag "Ensembl_canonical"; tag "GENCODE_Primary"; tag "appris_principal_1"; tag "CCDS"; ccdsid "CCDS35608.1"; havana_gene "OTTMUSG00000074624.1"; havana_transcript "OTTMUST00000181138.1";
chr1	HAVANA	exon	72373795	72373857	0	+	.	gene_id "ENSMUSG00000026187.10"; transcript_id "ENSMUST00000027379.10"; gene_type "protein_coding"; gene_name "Xrcc5"; transcript_type "protein_coding"; transcript_name "Xrcc5-201"; exon_number 10; exon_id "ENSMUSE00000156655.4"; level 2; protein_id "ENSMUSP00000027379.9"; transcript_support_level "1"; mgi_id "MGI:104517"; tag "basic"; tag "Ensembl_canonical"; tag "GENCODE_Primary"; tag "appris_principal_1"; tag "CCDS"; ccdsid "CCDS35608.1"; havana_gene "OTTMUSG00000074624.1"; havana_transcript "OTTMUST00000181138.1";
chr1	HAVANA	CDS	72373795	72373857	0	+	0	gene_id "ENSMUSG00000026187.10"; transcript_id "ENSMUST00000027379.10"; gene_type "protein_coding"; gene_name "Xrcc5"; transcript_type "protein_coding"; transcript_name "Xrcc5-201"; exon_number 10; exon_id "ENSMUSE00000156655.4"; level 2; protein_id "ENSMUSP00000027379.9"; transcript_support_level "1"; mgi_id "MGI:104517"; tag "basic"; tag "Ensembl_canonical"; tag "GENCODE_Primary"; tag "appris_principal_1"; tag "CCDS"; ccdsid "CCDS35608.1"; havana_gene "OTTMUSG00000074624.1"; havana_transcript "OTTMUST00000181138.1";
chr1	HAVANA	exon	72378119	72378256	0	+	.	gene_id "ENSMUSG00000026187.10"; transcript_id "ENSMUST00000027379.10"; gene_type "protein_coding"; gene_name "Xrcc5"; transcript_type "protein_coding"; transcript_name "Xrcc5-201"; exon_number 11; exon_id "ENSMUSE00000156659.4"; level 2; protein_id "ENSMUSP00000027379.9"; transcript_support_level "1"; mgi_id "MGI:104517"; tag "basic"; tag "Ensembl_canonical"; tag "GENCODE_Primary"; tag "appris_principal_1"; tag "CCDS"; ccdsid "CCDS35608.1"; havana_gene "OTTMUSG00000074624.1"; havana_transcript "OTTMUST00000181138.1";
chr1	HAVANA	CDS	72378119	72378256	0	+	0	gene_id "ENSMUSG00000026187.10"; transcript_id "ENSMUST00000027379.10"; gene_type "protein_coding"; gene_name "Xrcc5"; transcript_type "protein_coding"; transcript_name "Xrcc5-201"; exon_number 11; exon_id "ENSMUSE00000156659.4"; level 2; protein_id "ENSMUSP00000027379.9"; transcript_support_level "1"; mgi_id "MGI:104517"; tag "basic"; tag "Ensembl_canonical"; tag "GENCODE_Primary"; tag "appris_principal_1"; tag "CCDS"; ccdsid "CCDS35608.1"; havana_gene "OTTMUSG00000074624.1"; havana_transcript "OTTMUST00000181138.1";
chr1	HAVANA	exon	72379148	72379238	0	+	.	gene_id "ENSMUSG00000026187.10"; transcript_id "ENSMUST00000027379.10"; gene_type "protein_coding"; gene_name "Xrcc5"; transcript_type "protein_coding"; transcript_name "Xrcc5-201"; exon_number 12; exon_id "ENSMUSE00000156653.4"; level 2; protein_id "ENSMUSP00000027379.9"; transcript_support_level "1"; mgi_id "MGI:104517"; tag "basic"; tag "Ensembl_canonical"; tag "GENCODE_Primary"; tag "appris_principal_1"; tag "CCDS"; ccdsid "CCDS35608.1"; havana_gene "OTTMUSG00000074624.1"; havana_transcript "OTTMUST00000181138.1";
chr1	HAVANA	CDS	72379148	72379238	0	+	0	gene_id "ENSMUSG00000026187.10"; transcript_id "ENSMUST00000027379.10"; gene_type "protein_coding"; gene_name "Xrcc5"; transcript_type "protein_coding"; transcript_name "Xrcc5-201"; exon_number 12; exon_id "ENSMUSE00000156653.4"; level 2; protein_id "ENSMUSP00000027379.9"; transcript_support_level "1"; mgi_id "MGI:104517"; tag "basic"; tag "Ensembl_canonical"; tag "GENCODE_Primary"; tag "appris_principal_1"; tag "CCDS"; ccdsid "CCDS35608.1"; havana_gene "OTTMUSG00000074624.1"; havana_transcript "OTTMUST00000181138.1";
chr1	HAVANA	exon	72382168	72382301	0	+	.	gene_id "ENSMUSG00000026187.10"; transcript_id "ENSMUST00000027379.10"; gene_type "protein_coding"; gene_name "Xrcc5"; transcript_type "protein_coding"; transcript_name "Xrcc5-201"; exon_number 13; exon_id "ENSMUSE00000156656.4"; level 2; protein_id "ENSMUSP00000027379.9"; transcript_support_level "1"; mgi_id "MGI:104517"; tag "basic"; tag "Ensembl_canonical"; tag "GENCODE_Primary"; tag "appris_principal_1"; tag "CCDS"; ccdsid "CCDS35608.1"; havana_gene "OTTMUSG00000074624.1"; havana_transcript "OTTMUST00000181138.1";
chr1	HAVANA	CDS	72382168	72382301	0	+	2	gene_id "ENSMUSG00000026187.10"; transcript_id "ENSMUST00000027379.10"; gene_type "protein_coding"; gene_name "Xrcc5"; transcript_type "protein_coding"; transcript_name "Xrcc5-201"; exon_number 13; exon_id "ENSMUSE00000156656.4"; level 2; protein_id "ENSMUSP00000027379.9"; transcript_support_level "1"; mgi_id "MGI:104517"; tag "basic"; tag "Ensembl_canonical"; tag "GENCODE_Primary"; tag "appris_principal_1"; tag "CCDS"; ccdsid "CCDS35608.1"; havana_gene "OTTMUSG00000074624.1"; havana_transcript "OTTMUST00000181138.1";
chr1	HAVANA	exon	72385387	72385583	0	+	.	gene_id "ENSMUSG00000026187.10"; transcript_id "ENSMUST00000027379.10"; gene_type "protein_coding"; gene_name "Xrcc5"; transcript_type "protein_coding"; transcript_name "Xrcc5-201"; exon_number 14; exon_id "ENSMUSE00000156657.4"; level 2; protein_id "ENSMUSP00000027379.9"; transcript_support_level "1"; mgi_id "MGI:104517"; tag "basic"; tag "Ensembl_canonical"; tag "GENCODE_Primary"; tag "appris_principal_1"; tag "CCDS"; ccdsid "CCDS35608.1"; havana_gene "OTTMUSG00000074624.1"; havana_transcript "OTTMUST00000181138.1";
chr1	HAVANA	CDS	72385387	72385583	0	+	0	gene_id "ENSMUSG00000026187.10"; transcript_id "ENSMUST00000027379.10"; gene_type "protein_coding"; gene_name "Xrcc5"; transcript_type "protein_coding"; transcript_name "Xrcc5-201"; exon_number 14; exon_id "ENSMUSE00000156657.4"; level 2; protein_id "ENSMUSP00000027379.9"; transcript_support_level "1"; mgi_id "MGI:104517"; tag "basic"; tag "Ensembl_canonical"; tag "GENCODE_Primary"; tag "appris_principal_1"; tag "CCDS"; ccdsid "CCDS35608.1"; havana_gene "OTTMUSG00000074624.1"; havana_transcript "OTTMUST00000181138.1";
chr1	HAVANA	exon	72393402	72393495	0	+	.	gene_id "ENSMUSG00000026187.10"; transcript_id "ENSMUST00000027379.10"; gene_type "protein_coding"; gene_name "Xrcc5"; transcript_type "protein_coding"; transcript_name "Xrcc5-201"; exon_number 15; exon_id "ENSMUSE00000156652.4"; level 2; protein_id "ENSMUSP00000027379.9"; transcript_support_level "1"; mgi_id "MGI:104517"; tag "basic"; tag "Ensembl_canonical"; tag "GENCODE_Primary"; tag "appris_principal_1"; tag "CCDS"; ccdsid "CCDS35608.1"; havana_gene "OTTMUSG00000074624.1"; havana_transcript "OTTMUST00000181138.1";
chr1	HAVANA	CDS	72393402	72393495	0	+	1	gene_id "ENSMUSG00000026187.10"; transcript_id "ENSMUST00000027379.10"; gene_type "protein_coding"; gene_name "Xrcc5"; transcript_type "protein_coding"; transcript_name "Xrcc5-201"; exon_number 15; exon_id "ENSMUSE00000156652.4"; level 2; protein_id "ENSMUSP00000027379.9"; transcript_support_level "1"; mgi_id "MGI:104517"; tag "basic"; tag "Ensembl_canonical"; tag "GENCODE_Primary"; tag "appris_principal_1"; tag "CCDS"; ccdsid "CCDS35608.1"; havana_gene "OTTMUSG00000074624.1"; havana_transcript "OTTMUST00000181138.1";
chr1	HAVANA	exon	72395976	72396045	0	+	.	gene_id "ENSMUSG00000026187.10"; transcript_id "ENSMUST00000027379.10"; gene_type "protein_coding"; gene_name "Xrcc5"; transcript_type "protein_coding"; transcript_name "Xrcc5-201"; exon_number 16; exon_id "ENSMUSE00000261193.4"; level 2; protein_id "ENSMUSP00000027379.9"; transcript_support_level "1"; mgi_id "MGI:104517"; tag "basic"; tag "Ensembl_canonical"; tag "GENCODE_Primary"; tag "appris_principal_1"; tag "CCDS"; ccdsid "CCDS35608.1"; havana_gene "OTTMUSG00000074624.1"; havana_transcript "OTTMUST00000181138.1";
chr1	HAVANA	CDS	72395976	72396045	0	+	0	gene_id "ENSMUSG00000026187.10"; transcript_id "ENSMUST00000027379.10"; gene_type "protein_coding"; gene_name "Xrcc5"; transcript_type "protein_coding"; transcript_name "Xrcc5-201"; exon_number 16; exon_id "ENSMUSE00000261193.4"; level 2; protein_id "ENSMUSP00000027379.9"; transcript_support_level "1"; mgi_id "MGI:104517"; tag "basic"; tag "Ensembl_canonical"; tag "GENCODE_Primary"; tag "appris_principal_1"; tag "CCDS"; ccdsid "CCDS35608.1"; havana_gene "OTTMUSG00000074624.1"; havana_transcript "OTTMUST00000181138.1";
chr1	HAVANA	exon	72420778	72420887	0	+	.	gene_id "ENSMUSG00000026187.10"; transcript_id "ENSMUST00000027379.10"; gene_type "protein_coding"; gene_name "Xrcc5"; transcript_type "protein_coding"; transcript_name "Xrcc5-201"; exon_number 17; exon_id "ENSMUSE00000261186.4"; level 2; protein_id "ENSMUSP00000027379.9"; transcript_support_level "1"; mgi_id "MGI:104517"; tag "basic"; tag "Ensembl_canonical"; tag "GENCODE_Primary"; tag "appris_principal_1"; tag "CCDS"; ccdsid "CCDS35608.1"; havana_gene "OTTMUSG00000074624.1"; havana_transcript "OTTMUST00000181138.1";
chr1	HAVANA	CDS	72420778	72420887	0	+	2	gene_id "ENSMUSG00000026187.10"; transcript_id "ENSMUST00000027379.10"; gene_type "protein_coding"; gene_name "Xrcc5"; transcript_type "protein_coding"; transcript_name "Xrcc5-201"; exon_number 17; exon_id "ENSMUSE00000261186.4"; level 2; protein_id "ENSMUSP00000027379.9"; transcript_support_level "1"; mgi_id "MGI:104517"; tag "basic"; tag "Ensembl_canonical"; tag "GENCODE_Primary"; tag "appris_principal_1"; tag "CCDS"; ccdsid "CCDS35608.1"; havana_gene "OTTMUSG00000074624.1"; havana_transcript "OTTMUST00000181138.1";
chr1	HAVANA	exon	72422517	72422613	0	+	.	gene_id "ENSMUSG00000026187.10"; transcript_id "ENSMUST00000027379.10"; gene_type "protein_coding"; gene_name "Xrcc5"; transcript_type "protein_coding"; transcript_name "Xrcc5-201"; exon_number 18; exon_id "ENSMUSE00000261179.4"; level 2; protein_id "ENSMUSP00000027379.9"; transcript_support_level "1"; mgi_id "MGI:104517"; tag "basic"; tag "Ensembl_canonical"; tag "GENCODE_Primary"; tag "appris_principal_1"; tag "CCDS"; ccdsid "CCDS35608.1"; havana_gene "OTTMUSG00000074624.1"; havana_transcript "OTTMUST00000181138.1";
chr1	HAVANA	CDS	72422517	72422613	0	+	0	gene_id "ENSMUSG00000026187.10"; transcript_id "ENSMUST00000027379.10"; gene_type "protein_coding"; gene_name "Xrcc5"; transcript_type "protein_coding"; transcript_name "Xrcc5-201"; exon_number 18; exon_id "ENSMUSE00000261179.4"; level 2; protein_id "ENSMUSP00000027379.9"; transcript_support_level "1"; mgi_id "MGI:104517"; tag "basic"; tag "Ensembl_canonical"; tag "GENCODE_Primary"; tag "appris_principal_1"; tag "CCDS"; ccdsid "CCDS35608.1"; havana_gene "OTTMUSG00000074624.1"; havana_transcript "OTTMUST00000181138.1";
chr1	HAVANA	exon	72422861	72422928	0	+	.	gene_id "ENSMUSG00000026187.10"; transcript_id "ENSMUST00000027379.10"; gene_type "protein_coding"; gene_name "Xrcc5"; transcript_type "protein_coding"; transcript_name "Xrcc5-201"; exon_number 19; exon_id "ENSMUSE00000261173.4"; level 2; protein_id "ENSMUSP00000027379.9"; transcript_support_level "1"; mgi_id "MGI:104517"; tag "basic"; tag "Ensembl_canonical"; tag "GENCODE_Primary"; tag "appris_principal_1"; tag "CCDS"; ccdsid "CCDS35608.1"; havana_gene "OTTMUSG00000074624.1"; havana_transcript "OTTMUST00000181138.1";
chr1	HAVANA	CDS	72422861	72422928	0	+	2	gene_id "ENSMUSG00000026187.10"; transcript_id "ENSMUST00000027379.10"; gene_type "protein_coding"; gene_name "Xrcc5"; transcript_type "protein_coding"; transcript_name "Xrcc5-201"; exon_number 19; exon_id "ENSMUSE00000261173.4"; level 2; protein_id "ENSMUSP00000027379.9"; transcript_support_level "1"; mgi_id "MGI:104517"; tag "basic"; tag "Ensembl_canonical"; tag "GENCODE_Primary"; tag "appris_principal_1"; tag "CCDS"; ccdsid "CCDS35608.1"; havana_gene "OTTMUSG00000074624.1"; havana_transcript "OTTMUST00000181138.1";
chr1	HAVANA	exon	72433055	72433126	0	+	.	gene_id "ENSMUSG00000026187.10"; transcript_id "ENSMUST00000027379.10"; gene_type "protein_coding"; gene_name "Xrcc5"; transcript_type "protein_coding"; transcript_name "Xrcc5-201"; exon_number 20; exon_id "ENSMUSE00000434576.6"; level 2; protein_id "ENSMUSP00000027379.9"; transcript_support_level "1"; mgi_id "MGI:104517"; tag "basic"; tag "Ensembl_canonical"; tag "GENCODE_Primary"; tag "appris_principal_1"; tag "CCDS"; ccdsid "CCDS35608.1"; havana_gene "OTTMUSG00000074624.1"; havana_transcript "OTTMUST00000181138.1";
chr1	HAVANA	CDS	72433055	72433126	0	+	0	gene_id "ENSMUSG00000026187.10"; transcript_id "ENSMUST00000027379.10"; gene_type "protein_coding"; gene_name "Xrcc5"; transcript_type "protein_coding"; transcript_name "Xrcc5-201"; exon_number 20; exon_id "ENSMUSE00000434576.6"; level 2; protein_id "ENSMUSP00000027379.9"; transcript_support_level "1"; mgi_id "MGI:104517"; tag "basic"; tag "Ensembl_canonical"; tag "GENCODE_Primary"; tag "appris_principal_1"; tag "CCDS"; ccdsid "CCDS35608.1"; havana_gene "OTTMUSG00000074624.1"; havana_transcript "OTTMUST00000181138.1";
chr1	HAVANA	CDS	72433867	72433878	0	+	0	gene_id "ENSMUSG00000026187.10"; transcript_id "ENSMUST00000027379.10"; gene_type "protein_coding"; gene_name "Xrcc5"; transcript_type "protein_coding"; transcript_name "Xrcc5-201"; exon_number 21; exon_id "ENSMUSE00000697256.2"; level 2; protein_id "ENSMUSP00000027379.9"; transcript_support_level "1"; mgi_id "MGI:104517"; tag "basic"; tag "Ensembl_canonical"; tag "GENCODE_Primary"; tag "appris_principal_1"; tag "CCDS"; ccdsid "CCDS35608.1"; havana_gene "OTTMUSG00000074624.1"; havana_transcript "OTTMUST00000181138.1";
chr1	HAVANA	exon	72433867	72434111	0	+	.	gene_id "ENSMUSG00000026187.10"; transcript_id "ENSMUST00000027379.10"; gene_type "protein_coding"; gene_name "Xrcc5"; transcript_type "protein_coding"; transcript_name "Xrcc5-201"; exon_number 21; exon_id "ENSMUSE00000697256.2"; level 2; protein_id "ENSMUSP00000027379.9"; transcript_support_level "1"; mgi_id "MGI:104517"; tag "basic"; tag "Ensembl_canonical"; tag "GENCODE_Primary"; tag "appris_principal_1"; tag "CCDS"; ccdsid "CCDS35608.1"; havana_gene "OTTMUSG00000074624.1"; havana_transcript "OTTMUST00000181138.1";
chr1	HAVANA	stop_codon	72433879	72433881	0	+	0	gene_id "ENSMUSG00000026187.10"; transcript_id "ENSMUST00000027379.10"; gene_type "protein_coding"; gene_name "Xrcc5"; transcript_type "protein_coding"; transcript_name "Xrcc5-201"; exon_number 21; exon_id "ENSMUSE00000697256.2"; level 2; protein_id "ENSMUSP00000027379.9"; transcript_support_level "1"; mgi_id "MGI:104517"; tag "basic"; tag "Ensembl_canonical"; tag "GENCODE_Primary"; tag "appris_principal_1"; tag "CCDS"; ccdsid "CCDS35608.1"; havana_gene "OTTMUSG00000074624.1"; havana_transcript "OTTMUST00000181138.1";
chr1	HAVANA	UTR	72433879	72434111	0	+	.	gene_id "ENSMUSG00000026187.10"; transcript_id "ENSMUST00000027379.10"; gene_type "protein_coding"; gene_name "Xrcc5"; transcript_type "protein_coding"; transcript_name "Xrcc5-201"; exon_number 21; exon_id "ENSMUSE00000697256.2"; level 2; protein_id "ENSMUSP00000027379.9"; transcript_support_level "1"; mgi_id "MGI:104517"; tag "basic"; tag "Ensembl_canonical"; tag "GENCODE_Primary"; tag "appris_principal_1"; tag "CCDS"; ccdsid "CCDS35608.1"; havana_gene "OTTMUSG00000074624.1"; havana_transcript "OTTMUST00000181138.1";
chr1	sragcm37_es	exon	72444799	72445193	0.0263027951287252	+	.	gene_id "ENSMUSG00000142423.1"; transcript_id "ENSMUSG00000142423.1_tx_2"; exon_id "chr1_72444799_72445193_+"; exonnum "1"; txlen "2300";
chr1	sragcm37_ss	exon	72445894	72447798	0.0263027951287252	+	.	gene_id "ENSMUSG00000142423.1"; transcript_id "ENSMUSG00000142423.1_tx_2"; exon_id "chr1_72445894_72447798_+"; exonnum "2"; txlen "2300";
chr1	HAVANA	exon	72452719	72453712	0	+	.	gene_id "ENSMUSG00000142423.1"; transcript_id "ENSMUST00000370835.1"; gene_type "lncRNA"; gene_name "ENSMUSG00000142423"; transcript_type "lncRNA"; transcript_name "ENSMUST00000370835"; exon_number 1; exon_id "ENSMUSE00001729697.1"; level 2; tag "basic"; tag "Ensembl_canonical"; tag "GENCODE_Primary"; tag "TAGENE";
chr1	HAVANA	gene	72452719	72455968	0	+	.	gene_id "ENSMUSG00000142423.1"; gene_type "lncRNA"; gene_name "ENSMUSG00000142423"; level 2;
chr1	HAVANA	transcript	72452719	72455968	0	+	.	gene_id "ENSMUSG00000142423.1"; transcript_id "ENSMUST00000370835.1"; gene_type "lncRNA"; gene_name "ENSMUSG00000142423"; transcript_type "lncRNA"; transcript_name "ENSMUST00000370835"; level 2; tag "basic"; tag "Ensembl_canonical"; tag "GENCODE_Primary"; tag "TAGENE";
chr1	sragcm37_mid	exon	72453313	72453712	0.544061528417747	+	.	gene_id "ENSMUSG00000142423.1"; transcript_id "ENSMUSG00000142423.1_tx_1"; exon_id "chr1_72453313_72453712_+"; exonnum "1"; txlen "926";
chr1	HAVANA	exon	72455443	72455968	0	+	.	gene_id "ENSMUSG00000142423.1"; transcript_id "ENSMUST00000370835.1"; gene_type "lncRNA"; gene_name "ENSMUSG00000142423"; transcript_type "lncRNA"; transcript_name "ENSMUST00000370835"; exon_number 2; exon_id "ENSMUSE00001729698.1"; level 2; tag "basic"; tag "Ensembl_canonical"; tag "GENCODE_Primary"; tag "TAGENE";
chr1	ENSEMBL_gcm37	exon	72455443	72455968	0.544061528417747	+	.	gene_id "ENSMUSG00000142423.1"; transcript_id "ENSMUSG00000142423.1_tx_1"; exon_id "chr1_72455443_72455968_+"; exonnum "2"; txlen "926";
chr1	HAVANA	gene	72498658	72499186	0	+	.	gene_id "ENSMUSG00000085812.2"; gene_type "processed_pseudogene"; gene_name "Gm15843"; level 2; mgi_id "MGI:3801845"; havana_gene "OTTMUSG00000026705.1";
chr1	HAVANA	transcript	72498658	72499186	0	+	.	gene_id "ENSMUSG00000085812.2"; transcript_id "ENSMUST00000146593.2"; gene_type "processed_pseudogene"; gene_name "Gm15843"; transcript_type "processed_pseudogene"; transcript_name "Gm15843-201"; level 2; transcript_support_level "NA"; mgi_id "MGI:3801845"; ont "PGO:0000004"; tag "basic"; tag "Ensembl_canonical"; tag "GENCODE_Primary"; havana_gene "OTTMUSG00000026705.1"; havana_transcript "OTTMUST00000066073.1";
chr1	HAVANA	exon	72498658	72499186	0	+	.	gene_id "ENSMUSG00000085812.2"; transcript_id "ENSMUST00000146593.2"; gene_type "processed_pseudogene"; gene_name "Gm15843"; transcript_type "processed_pseudogene"; transcript_name "Gm15843-201"; exon_number 1; exon_id "ENSMUSE00000765732.2"; level 2; transcript_support_level "NA"; mgi_id "MGI:3801845"; ont "PGO:0000004"; tag "basic"; tag "Ensembl_canonical"; tag "GENCODE_Primary"; havana_gene "OTTMUSG00000026705.1"; havana_transcript "OTTMUST00000066073.1";
chr1	sragcm37_es	exon	72525659	72525785	0.0282104901955887	+	.	gene_id "sragcm37_gene_152"; transcript_id "sragcm37_gene_152_tx_1"; exon_id "chr1_72525659_72525785_+"; exonnum "1"; txlen "562";
chr1	sragcm37_mid	exon	72526574	72526722	0.0282104901955887	+	.	gene_id "sragcm37_gene_152"; transcript_id "sragcm37_gene_152_tx_1"; exon_id "chr1_72526574_72526722_+"; exonnum "2"; txlen "562";
chr1	sragcm37_mid	exon	72527153	72527358	0.0282104901955887	+	.	gene_id "sragcm37_gene_152"; transcript_id "sragcm37_gene_152_tx_1"; exon_id "chr1_72527153_72527358_+"; exonnum "3"; txlen "562";
chr1	sragcm37_ss	exon	72527486	72527565	0.0282104901955887	+	.	gene_id "sragcm37_gene_152"; transcript_id "sragcm37_gene_152_tx_1"; exon_id "chr1_72527486_72527565_+"; exonnum "4"; txlen "562";
chr1	sragcm37_es	exon	72575665	72575928	17.536286717144	+	.	gene_id "ENSMUSG00000039354.17"; transcript_id "ENSMUSG00000039354.17_tx_3"; exon_id "chr1_72575665_72575928_+"; exonnum "1"; txlen "3135";
chr1	HAVANA	exon	72622410	72622597	0	+	.	gene_id "ENSMUSG00000039354.17"; transcript_id "ENSMUST00000145868.8"; gene_type "protein_coding"; gene_name "Smarcal1"; transcript_type "protein_coding"; transcript_name "Smarcal1-205"; exon_number 1; exon_id "ENSMUSE00000261000.8"; level 2; protein_id "ENSMUSP00000120230.2"; transcript_support_level "3"; mgi_id "MGI:1859183"; tag "mRNA_end_NF"; tag "cds_end_NF"; tag "alternative_5_UTR"; havana_gene "OTTMUSG00000021499.1"; havana_transcript "OTTMUST00000050956.1";
chr1	HAVANA	UTR	72622410	72622597	0	+	.	gene_id "ENSMUSG00000039354.17"; transcript_id "ENSMUST00000145868.8"; gene_type "protein_coding"; gene_name "Smarcal1"; transcript_type "protein_coding"; transcript_name "Smarcal1-205"; exon_number 1; exon_id "ENSMUSE00000261000.8"; level 2; protein_id "ENSMUSP00000120230.2"; transcript_support_level "3"; mgi_id "MGI:1859183"; tag "mRNA_end_NF"; tag "cds_end_NF"; tag "alternative_5_UTR"; havana_gene "OTTMUSG00000021499.1"; havana_transcript "OTTMUST00000050956.1";
chr1	HAVANA	exon	72622410	72622597	0	+	.	gene_id "ENSMUSG00000039354.17"; transcript_id "ENSMUST00000133123.8"; gene_type "protein_coding"; gene_name "Smarcal1"; transcript_type "protein_coding"; transcript_name "Smarcal1-203"; exon_number 1; exon_id "ENSMUSE00000261000.8"; level 2; protein_id "ENSMUSP00000114848.2"; transcript_support_level "3"; mgi_id "MGI:1859183"; tag "mRNA_end_NF"; tag "cds_end_NF"; havana_gene "OTTMUSG00000021499.1"; havana_transcript "OTTMUST00000050957.1";
chr1	HAVANA	UTR	72622410	72622597	0	+	.	gene_id "ENSMUSG00000039354.17"; transcript_id "ENSMUST00000133123.8"; gene_type "protein_coding"; gene_name "Smarcal1"; transcript_type "protein_coding"; transcript_name "Smarcal1-203"; exon_number 1; exon_id "ENSMUSE00000261000.8"; level 2; protein_id "ENSMUSP00000114848.2"; transcript_support_level "3"; mgi_id "MGI:1859183"; tag "mRNA_end_NF"; tag "cds_end_NF"; havana_gene "OTTMUSG00000021499.1"; havana_transcript "OTTMUST00000050957.1";
chr1	HAVANA	exon	72622410	72622597	0	+	.	gene_id "ENSMUSG00000039354.17"; transcript_id "ENSMUST00000152814.8"; gene_type "protein_coding"; gene_name "Smarcal1"; transcript_type "retained_intron"; transcript_name "Smarcal1-208"; exon_number 1; exon_id "ENSMUSE00000261000.8"; level 2; transcript_support_level "1"; mgi_id "MGI:1859183"; havana_gene "OTTMUSG00000021499.1"; havana_transcript "OTTMUST00000050951.1";
chr1	HAVANA	exon	72622410	72622597	0	+	.	gene_id "ENSMUSG00000039354.17"; transcript_id "ENSMUST00000156797.8"; gene_type "protein_coding"; gene_name "Smarcal1"; transcript_type "retained_intron"; transcript_name "Smarcal1-209"; exon_number 1; exon_id "ENSMUSE00000261000.8"; level 2; transcript_support_level "1"; mgi_id "MGI:1859183"; havana_gene "OTTMUSG00000021499.1"; havana_transcript "OTTMUST00000050952.1";
chr1	HAVANA	exon	72622410	72622597	0	+	.	gene_id "ENSMUSG00000039354.17"; transcript_id "ENSMUST00000136498.8"; gene_type "protein_coding"; gene_name "Smarcal1"; transcript_type "retained_intron"; transcript_name "Smarcal1-204"; exon_number 1; exon_id "ENSMUSE00000261000.8"; level 2; transcript_support_level "1"; mgi_id "MGI:1859183"; havana_gene "OTTMUSG00000021499.1"; havana_transcript "OTTMUST00000050954.1";
chr1	HAVANA	exon	72622410	72622597	0	+	.	gene_id "ENSMUSG00000039354.17"; transcript_id "ENSMUST00000047615.15"; gene_type "protein_coding"; gene_name "Smarcal1"; transcript_type "protein_coding"; transcript_name "Smarcal1-201"; exon_number 1; exon_id "ENSMUSE00000261000.8"; level 2; protein_id "ENSMUSP00000047589.9"; transcript_support_level "1"; mgi_id "MGI:1859183"; tag "basic"; tag "Ensembl_canonical"; tag "GENCODE_Primary"; tag "appris_principal_1"; tag "CCDS"; ccdsid "CCDS35609.1"; havana_gene "OTTMUSG00000021499.1"; havana_transcript "OTTMUST00000050950.1";
chr1	HAVANA	UTR	72622410	72622597	0	+	.	gene_id "ENSMUSG00000039354.17"; transcript_id "ENSMUST00000047615.15"; gene_type "protein_coding"; gene_name "Smarcal1"; transcript_type "protein_coding"; transcript_name "Smarcal1-201"; exon_number 1; exon_id "ENSMUSE00000261000.8"; level 2; protein_id "ENSMUSP00000047589.9"; transcript_support_level "1"; mgi_id "MGI:1859183"; tag "basic"; tag "Ensembl_canonical"; tag "GENCODE_Primary"; tag "appris_principal_1"; tag "CCDS"; ccdsid "CCDS35609.1"; havana_gene "OTTMUSG00000021499.1"; havana_transcript "OTTMUST00000050950.1";
chr1	ENSEMBL_gcm37	exon	72622410	72622597	0.0800080431470329	+	.	gene_id "ENSMUSG00000039354.17"; transcript_id "ENSMUSG00000039354.17_tx_4"; exon_id "chr1_72622410_72622597_+"; exonnum "1"; txlen "3328";
chr1	HAVANA	transcript	72622410	72625150	0	+	.	gene_id "ENSMUSG00000039354.17"; transcript_id "ENSMUST00000145868.8"; gene_type "protein_coding"; gene_name "Smarcal1"; transcript_type "protein_coding"; transcript_name "Smarcal1-205"; level 2; protein_id "ENSMUSP00000120230.2"; transcript_support_level "3"; mgi_id "MGI:1859183"; tag "mRNA_end_NF"; tag "cds_end_NF"; tag "alternative_5_UTR"; havana_gene "OTTMUSG00000021499.1"; havana_transcript "OTTMUST00000050956.1";
chr1	HAVANA	transcript	72622410	72634990	0	+	.	gene_id "ENSMUSG00000039354.17"; transcript_id "ENSMUST00000133123.8"; gene_type "protein_coding"; gene_name "Smarcal1"; transcript_type "protein_coding"; transcript_name "Smarcal1-203"; level 2; protein_id "ENSMUSP00000114848.2"; transcript_support_level "3"; mgi_id "MGI:1859183"; tag "mRNA_end_NF"; tag "cds_end_NF"; havana_gene "OTTMUSG00000021499.1"; havana_transcript "OTTMUST00000050957.1";
chr1	HAVANA	transcript	72622410	72635430	0	+	.	gene_id "ENSMUSG00000039354.17"; transcript_id "ENSMUST00000152814.8"; gene_type "protein_coding"; gene_name "Smarcal1"; transcript_type "retained_intron"; transcript_name "Smarcal1-208"; level 2; transcript_support_level "1"; mgi_id "MGI:1859183"; havana_gene "OTTMUSG00000021499.1"; havana_transcript "OTTMUST00000050951.1";
chr1	HAVANA	transcript	72622410	72638558	0	+	.	gene_id "ENSMUSG00000039354.17"; transcript_id "ENSMUST00000156797.8"; gene_type "protein_coding"; gene_name "Smarcal1"; transcript_type "retained_intron"; transcript_name "Smarcal1-209"; level 2; transcript_support_level "1"; mgi_id "MGI:1859183"; havana_gene "OTTMUSG00000021499.1"; havana_transcript "OTTMUST00000050952.1";
chr1	HAVANA	transcript	72622410	72666075	0	+	.	gene_id "ENSMUSG00000039354.17"; transcript_id "ENSMUST00000136498.8"; gene_type "protein_coding"; gene_name "Smarcal1"; transcript_type "retained_intron"; transcript_name "Smarcal1-204"; level 2; transcript_support_level "1"; mgi_id "MGI:1859183"; havana_gene "OTTMUSG00000021499.1"; havana_transcript "OTTMUST00000050954.1";
chr1	HAVANA	gene	72622410	72672293	0	+	.	gene_id "ENSMUSG00000039354.17"; gene_type "protein_coding"; gene_name "Smarcal1"; level 2; mgi_id "MGI:1859183"; havana_gene "OTTMUSG00000021499.1";
chr1	HAVANA	transcript	72622410	72672293	0	+	.	gene_id "ENSMUSG00000039354.17"; transcript_id "ENSMUST00000047615.15"; gene_type "protein_coding"; gene_name "Smarcal1"; transcript_type "protein_coding"; transcript_name "Smarcal1-201"; level 2; protein_id "ENSMUSP00000047589.9"; transcript_support_level "1"; mgi_id "MGI:1859183"; tag "basic"; tag "Ensembl_canonical"; tag "GENCODE_Primary"; tag "appris_principal_1"; tag "CCDS"; ccdsid "CCDS35609.1"; havana_gene "OTTMUSG00000021499.1"; havana_transcript "OTTMUST00000050950.1";
chr1	HAVANA	exon	72622774	72622896	0	+	.	gene_id "ENSMUSG00000039354.17"; transcript_id "ENSMUST00000152225.2"; gene_type "protein_coding"; gene_name "Smarcal1"; transcript_type "protein_coding"; transcript_name "Smarcal1-207"; exon_number 1; exon_id "ENSMUSE00000788286.2"; level 2; protein_id "ENSMUSP00000137833.2"; transcript_support_level "1"; mgi_id "MGI:1859183"; tag "alternative_5_UTR"; tag "basic"; tag "appris_principal_1"; tag "CCDS"; ccdsid "CCDS35609.1"; havana_gene "OTTMUSG00000021499.1"; havana_transcript "OTTMUST00000050955.1";
chr1	HAVANA	UTR	72622774	72622896	0	+	.	gene_id "ENSMUSG00000039354.17"; transcript_id "ENSMUST00000152225.2"; gene_type "protein_coding"; gene_name "Smarcal1"; transcript_type "protein_coding"; transcript_name "Smarcal1-207"; exon_number 1; exon_id "ENSMUSE00000788286.2"; level 2; protein_id "ENSMUSP00000137833.2"; transcript_support_level "1"; mgi_id "MGI:1859183"; tag "alternative_5_UTR"; tag "basic"; tag "appris_principal_1"; tag "CCDS"; ccdsid "CCDS35609.1"; havana_gene "OTTMUSG00000021499.1"; havana_transcript "OTTMUST00000050955.1";
chr1	HAVANA	transcript	72622774	72672293	0	+	.	gene_id "ENSMUSG00000039354.17"; transcript_id "ENSMUST00000152225.2"; gene_type "protein_coding"; gene_name "Smarcal1"; transcript_type "protein_coding"; transcript_name "Smarcal1-207"; level 2; protein_id "ENSMUSP00000137833.2"; transcript_support_level "1"; mgi_id "MGI:1859183"; tag "alternative_5_UTR"; tag "basic"; tag "appris_principal_1"; tag "CCDS"; ccdsid "CCDS35609.1"; havana_gene "OTTMUSG00000021499.1"; havana_transcript "OTTMUST00000050955.1";
chr1	HAVANA	exon	72624365	72624401	0	+	.	gene_id "ENSMUSG00000039354.17"; transcript_id "ENSMUST00000145868.8"; gene_type "protein_coding"; gene_name "Smarcal1"; transcript_type "protein_coding"; transcript_name "Smarcal1-205"; exon_number 2; exon_id "ENSMUSE00000825681.2"; level 2; protein_id "ENSMUSP00000120230.2"; transcript_support_level "3"; mgi_id "MGI:1859183"; tag "mRNA_end_NF"; tag "cds_end_NF"; tag "alternative_5_UTR"; havana_gene "OTTMUSG00000021499.1"; havana_transcript "OTTMUST00000050956.1";
chr1	HAVANA	UTR	72624365	72624401	0	+	.	gene_id "ENSMUSG00000039354.17"; transcript_id "ENSMUST00000145868.8"; gene_type "protein_coding"; gene_name "Smarcal1"; transcript_type "protein_coding"; transcript_name "Smarcal1-205"; exon_number 2; exon_id "ENSMUSE00000825681.2"; level 2; protein_id "ENSMUSP00000120230.2"; transcript_support_level "3"; mgi_id "MGI:1859183"; tag "mRNA_end_NF"; tag "cds_end_NF"; tag "alternative_5_UTR"; havana_gene "OTTMUSG00000021499.1"; havana_transcript "OTTMUST00000050956.1";
chr1	HAVANA	UTR	72624797	72624854	0	+	.	gene_id "ENSMUSG00000039354.17"; transcript_id "ENSMUST00000145868.8"; gene_type "protein_coding"; gene_name "Smarcal1"; transcript_type "protein_coding"; transcript_name "Smarcal1-205"; exon_number 3; exon_id "ENSMUSE00000754609.2"; level 2; protein_id "ENSMUSP00000120230.2"; transcript_support_level "3"; mgi_id "MGI:1859183"; tag "mRNA_end_NF"; tag "cds_end_NF"; tag "alternative_5_UTR"; havana_gene "OTTMUSG00000021499.1"; havana_transcript "OTTMUST00000050956.1";
chr1	HAVANA	UTR	72624797	72624854	0	+	.	gene_id "ENSMUSG00000039354.17"; transcript_id "ENSMUST00000133123.8"; gene_type "protein_coding"; gene_name "Smarcal1"; transcript_type "protein_coding"; transcript_name "Smarcal1-203"; exon_number 2; exon_id "ENSMUSE00000766083.2"; level 2; protein_id "ENSMUSP00000114848.2"; transcript_support_level "3"; mgi_id "MGI:1859183"; tag "mRNA_end_NF"; tag "cds_end_NF"; havana_gene "OTTMUSG00000021499.1"; havana_transcript "OTTMUST00000050957.1";
chr1	HAVANA	UTR	72624797	72624854	0	+	.	gene_id "ENSMUSG00000039354.17"; transcript_id "ENSMUST00000047615.15"; gene_type "protein_coding"; gene_name "Smarcal1"; transcript_type "protein_coding"; transcript_name "Smarcal1-201"; exon_number 2; exon_id "ENSMUSE00001282783.2"; level 2; protein_id "ENSMUSP00000047589.9"; transcript_support_level "1"; mgi_id "MGI:1859183"; tag "basic"; tag "Ensembl_canonical"; tag "GENCODE_Primary"; tag "appris_principal_1"; tag "CCDS"; ccdsid "CCDS35609.1"; havana_gene "OTTMUSG00000021499.1"; havana_transcript "OTTMUST00000050950.1";
chr1	HAVANA	UTR	72624797	72624854	0	+	.	gene_id "ENSMUSG00000039354.17"; transcript_id "ENSMUST00000152225.2"; gene_type "protein_coding"; gene_name "Smarcal1"; transcript_type "protein_coding"; transcript_name "Smarcal1-207"; exon_number 2; exon_id "ENSMUSE00001282783.2"; level 2; protein_id "ENSMUSP00000137833.2"; transcript_support_level "1"; mgi_id "MGI:1859183"; tag "alternative_5_UTR"; tag "basic"; tag "appris_principal_1"; tag "CCDS"; ccdsid "CCDS35609.1"; havana_gene "OTTMUSG00000021499.1"; havana_transcript "OTTMUST00000050955.1";
chr1	HAVANA	exon	72624797	72625077	0	+	.	gene_id "ENSMUSG00000039354.17"; transcript_id "ENSMUST00000133123.8"; gene_type "protein_coding"; gene_name "Smarcal1"; transcript_type "protein_coding"; transcript_name "Smarcal1-203"; exon_number 2; exon_id "ENSMUSE00000766083.2"; level 2; protein_id "ENSMUSP00000114848.2"; transcript_support_level "3"; mgi_id "MGI:1859183"; tag "mRNA_end_NF"; tag "cds_end_NF"; havana_gene "OTTMUSG00000021499.1"; havana_transcript "OTTMUST00000050957.1";
chr1	HAVANA	exon	72624797	72625150	0	+	.	gene_id "ENSMUSG00000039354.17"; transcript_id "ENSMUST00000145868.8"; gene_type "protein_coding"; gene_name "Smarcal1"; transcript_type "protein_coding"; transcript_name "Smarcal1-205"; exon_number 3; exon_id "ENSMUSE00000754609.2"; level 2; protein_id "ENSMUSP00000120230.2"; transcript_support_level "3"; mgi_id "MGI:1859183"; tag "mRNA_end_NF"; tag "cds_end_NF"; tag "alternative_5_UTR"; havana_gene "OTTMUSG00000021499.1"; havana_transcript "OTTMUST00000050956.1";
chr1	HAVANA	exon	72624797	72625563	0	+	.	gene_id "ENSMUSG00000039354.17"; transcript_id "ENSMUST00000152814.8"; gene_type "protein_coding"; gene_name "Smarcal1"; transcript_type "retained_intron"; transcript_name "Smarcal1-208"; exon_number 2; exon_id "ENSMUSE00001276992.2"; level 2; transcript_support_level "1"; mgi_id "MGI:1859183"; havana_gene "OTTMUSG00000021499.1"; havana_transcript "OTTMUST00000050951.1";
chr1	HAVANA	exon	72624797	72625563	0	+	.	gene_id "ENSMUSG00000039354.17"; transcript_id "ENSMUST00000156797.8"; gene_type "protein_coding"; gene_name "Smarcal1"; transcript_type "retained_intron"; transcript_name "Smarcal1-209"; exon_number 2; exon_id "ENSMUSE00001276992.2"; level 2; transcript_support_level "1"; mgi_id "MGI:1859183"; havana_gene "OTTMUSG00000021499.1"; havana_transcript "OTTMUST00000050952.1";
chr1	HAVANA	exon	72624797	72625563	0	+	.	gene_id "ENSMUSG00000039354.17"; transcript_id "ENSMUST00000136498.8"; gene_type "protein_coding"; gene_name "Smarcal1"; transcript_type "retained_intron"; transcript_name "Smarcal1-204"; exon_number 2; exon_id "ENSMUSE00001276992.2"; level 2; transcript_support_level "1"; mgi_id "MGI:1859183"; havana_gene "OTTMUSG00000021499.1"; havana_transcript "OTTMUST00000050954.1";
chr1	HAVANA	exon	72624797	72625563	0	+	.	gene_id "ENSMUSG00000039354.17"; transcript_id "ENSMUST00000047615.15"; gene_type "protein_coding"; gene_name "Smarcal1"; transcript_type "protein_coding"; transcript_name "Smarcal1-201"; exon_number 2; exon_id "ENSMUSE00001282783.2"; level 2; protein_id "ENSMUSP00000047589.9"; transcript_support_level "1"; mgi_id "MGI:1859183"; tag "basic"; tag "Ensembl_canonical"; tag "GENCODE_Primary"; tag "appris_principal_1"; tag "CCDS"; ccdsid "CCDS35609.1"; havana_gene "OTTMUSG00000021499.1"; havana_transcript "OTTMUST00000050950.1";
chr1	HAVANA	exon	72624797	72625563	0	+	.	gene_id "ENSMUSG00000039354.17"; transcript_id "ENSMUST00000152225.2"; gene_type "protein_coding"; gene_name "Smarcal1"; transcript_type "protein_coding"; transcript_name "Smarcal1-207"; exon_number 2; exon_id "ENSMUSE00001282783.2"; level 2; protein_id "ENSMUSP00000137833.2"; transcript_support_level "1"; mgi_id "MGI:1859183"; tag "alternative_5_UTR"; tag "basic"; tag "appris_principal_1"; tag "CCDS"; ccdsid "CCDS35609.1"; havana_gene "OTTMUSG00000021499.1"; havana_transcript "OTTMUST00000050955.1";
chr1	HAVANA	exon	72624797	72625563	0	+	.	gene_id "ENSMUSG00000039354.17"; transcript_id "ENSMUST00000150725.8"; gene_type "protein_coding"; gene_name "Smarcal1"; transcript_type "retained_intron"; transcript_name "Smarcal1-206"; exon_number 1; exon_id "ENSMUSE00001276992.2"; level 2; transcript_support_level "5"; mgi_id "MGI:1859183"; havana_gene "OTTMUSG00000021499.1"; havana_transcript "OTTMUST00000050953.1";
chr1	ENSEMBL_gcm37	exon	72624797	72625563	17.536286717144	+	.	gene_id "ENSMUSG00000039354.17"; transcript_id "ENSMUSG00000039354.17_tx_3"; exon_id "chr1_72624797_72625563_+"; exonnum "2"; txlen "3135";
chr1	ENSEMBL_gcm37	exon	72624797	72625563	0.0800080431470329	+	.	gene_id "ENSMUSG00000039354.17"; transcript_id "ENSMUSG00000039354.17_tx_4"; exon_id "chr1_72624797_72625563_+"; exonnum "2"; txlen "3328";
chr1	HAVANA	transcript	72624797	72666075	0	+	.	gene_id "ENSMUSG00000039354.17"; transcript_id "ENSMUST00000150725.8"; gene_type "protein_coding"; gene_name "Smarcal1"; transcript_type "retained_intron"; transcript_name "Smarcal1-206"; level 2; transcript_support_level "5"; mgi_id "MGI:1859183"; havana_gene "OTTMUSG00000021499.1"; havana_transcript "OTTMUST00000050953.1";
chr1	HAVANA	start_codon	72624855	72624857	0	+	0	gene_id "ENSMUSG00000039354.17"; transcript_id "ENSMUST00000145868.8"; gene_type "protein_coding"; gene_name "Smarcal1"; transcript_type "protein_coding"; transcript_name "Smarcal1-205"; exon_number 3; exon_id "ENSMUSE00000754609.2"; level 2; protein_id "ENSMUSP00000120230.2"; transcript_support_level "3"; mgi_id "MGI:1859183"; tag "mRNA_end_NF"; tag "cds_end_NF"; tag "alternative_5_UTR"; havana_gene "OTTMUSG00000021499.1"; havana_transcript "OTTMUST00000050956.1";
chr1	HAVANA	start_codon	72624855	72624857	0	+	0	gene_id "ENSMUSG00000039354.17"; transcript_id "ENSMUST00000133123.8"; gene_type "protein_coding"; gene_name "Smarcal1"; transcript_type "protein_coding"; transcript_name "Smarcal1-203"; exon_number 2; exon_id "ENSMUSE00000766083.2"; level 2; protein_id "ENSMUSP00000114848.2"; transcript_support_level "3"; mgi_id "MGI:1859183"; tag "mRNA_end_NF"; tag "cds_end_NF"; havana_gene "OTTMUSG00000021499.1"; havana_transcript "OTTMUST00000050957.1";
chr1	HAVANA	start_codon	72624855	72624857	0	+	0	gene_id "ENSMUSG00000039354.17"; transcript_id "ENSMUST00000047615.15"; gene_type "protein_coding"; gene_name "Smarcal1"; transcript_type "protein_coding"; transcript_name "Smarcal1-201"; exon_number 2; exon_id "ENSMUSE00001282783.2"; level 2; protein_id "ENSMUSP00000047589.9"; transcript_support_level "1"; mgi_id "MGI:1859183"; tag "basic"; tag "Ensembl_canonical"; tag "GENCODE_Primary"; tag "appris_principal_1"; tag "CCDS"; ccdsid "CCDS35609.1"; havana_gene "OTTMUSG00000021499.1"; havana_transcript "OTTMUST00000050950.1";
chr1	HAVANA	start_codon	72624855	72624857	0	+	0	gene_id "ENSMUSG00000039354.17"; transcript_id "ENSMUST00000152225.2"; gene_type "protein_coding"; gene_name "Smarcal1"; transcript_type "protein_coding"; transcript_name "Smarcal1-207"; exon_number 2; exon_id "ENSMUSE00001282783.2"; level 2; protein_id "ENSMUSP00000137833.2"; transcript_support_level "1"; mgi_id "MGI:1859183"; tag "alternative_5_UTR"; tag "basic"; tag "appris_principal_1"; tag "CCDS"; ccdsid "CCDS35609.1"; havana_gene "OTTMUSG00000021499.1"; havana_transcript "OTTMUST00000050955.1";
chr1	HAVANA	CDS	72624855	72625077	0	+	0	gene_id "ENSMUSG00000039354.17"; transcript_id "ENSMUST00000133123.8"; gene_type "protein_coding"; gene_name "Smarcal1"; transcript_type "protein_coding"; transcript_name "Smarcal1-203"; exon_number 2; exon_id "ENSMUSE00000766083.2"; level 2; protein_id "ENSMUSP00000114848.2"; transcript_support_level "3"; mgi_id "MGI:1859183"; tag "mRNA_end_NF"; tag "cds_end_NF"; havana_gene "OTTMUSG00000021499.1"; havana_transcript "OTTMUST00000050957.1";
chr1	HAVANA	CDS	72624855	72625150	0	+	0	gene_id "ENSMUSG00000039354.17"; transcript_id "ENSMUST00000145868.8"; gene_type "protein_coding"; gene_name "Smarcal1"; transcript_type "protein_coding"; transcript_name "Smarcal1-205"; exon_number 3; exon_id "ENSMUSE00000754609.2"; level 2; protein_id "ENSMUSP00000120230.2"; transcript_support_level "3"; mgi_id "MGI:1859183"; tag "mRNA_end_NF"; tag "cds_end_NF"; tag "alternative_5_UTR"; havana_gene "OTTMUSG00000021499.1"; havana_transcript "OTTMUST00000050956.1";
chr1	HAVANA	CDS	72624855	72625563	0	+	0	gene_id "ENSMUSG00000039354.17"; transcript_id "ENSMUST00000047615.15"; gene_type "protein_coding"; gene_name "Smarcal1"; transcript_type "protein_coding"; transcript_name "Smarcal1-201"; exon_number 2; exon_id "ENSMUSE00001282783.2"; level 2; protein_id "ENSMUSP00000047589.9"; transcript_support_level "1"; mgi_id "MGI:1859183"; tag "basic"; tag "Ensembl_canonical"; tag "GENCODE_Primary"; tag "appris_principal_1"; tag "CCDS"; ccdsid "CCDS35609.1"; havana_gene "OTTMUSG00000021499.1"; havana_transcript "OTTMUST00000050950.1";
chr1	HAVANA	CDS	72624855	72625563	0	+	0	gene_id "ENSMUSG00000039354.17"; transcript_id "ENSMUST00000152225.2"; gene_type "protein_coding"; gene_name "Smarcal1"; transcript_type "protein_coding"; transcript_name "Smarcal1-207"; exon_number 2; exon_id "ENSMUSE00001282783.2"; level 2; protein_id "ENSMUSP00000137833.2"; transcript_support_level "1"; mgi_id "MGI:1859183"; tag "alternative_5_UTR"; tag "basic"; tag "appris_principal_1"; tag "CCDS"; ccdsid "CCDS35609.1"; havana_gene "OTTMUSG00000021499.1"; havana_transcript "OTTMUST00000050955.1";
chr1	HAVANA	exon	72626210	72626260	0	+	.	gene_id "ENSMUSG00000039354.17"; transcript_id "ENSMUST00000133123.8"; gene_type "protein_coding"; gene_name "Smarcal1"; transcript_type "protein_coding"; transcript_name "Smarcal1-203"; exon_number 3; exon_id "ENSMUSE00001251976.2"; level 2; protein_id "ENSMUSP00000114848.2"; transcript_support_level "3"; mgi_id "MGI:1859183"; tag "mRNA_end_NF"; tag "cds_end_NF"; havana_gene "OTTMUSG00000021499.1"; havana_transcript "OTTMUST00000050957.1";
chr1	HAVANA	CDS	72626210	72626260	0	+	2	gene_id "ENSMUSG00000039354.17"; transcript_id "ENSMUST00000133123.8"; gene_type "protein_coding"; gene_name "Smarcal1"; transcript_type "protein_coding"; transcript_name "Smarcal1-203"; exon_number 3; exon_id "ENSMUSE00001251976.2"; level 2; protein_id "ENSMUSP00000114848.2"; transcript_support_level "3"; mgi_id "MGI:1859183"; tag "mRNA_end_NF"; tag "cds_end_NF"; havana_gene "OTTMUSG00000021499.1"; havana_transcript "OTTMUST00000050957.1";
chr1	HAVANA	exon	72626210	72626260	0	+	.	gene_id "ENSMUSG00000039354.17"; transcript_id "ENSMUST00000152814.8"; gene_type "protein_coding"; gene_name "Smarcal1"; transcript_type "retained_intron"; transcript_name "Smarcal1-208"; exon_number 3; exon_id "ENSMUSE00001278693.2"; level 2; transcript_support_level "1"; mgi_id "MGI:1859183"; havana_gene "OTTMUSG00000021499.1"; havana_transcript "OTTMUST00000050951.1";
chr1	HAVANA	exon	72626210	72626260	0	+	.	gene_id "ENSMUSG00000039354.17"; transcript_id "ENSMUST00000156797.8"; gene_type "protein_coding"; gene_name "Smarcal1"; transcript_type "retained_intron"; transcript_name "Smarcal1-209"; exon_number 3; exon_id "ENSMUSE00001278693.2"; level 2; transcript_support_level "1"; mgi_id "MGI:1859183"; havana_gene "OTTMUSG00000021499.1"; havana_transcript "OTTMUST00000050952.1";
chr1	HAVANA	exon	72626210	72626260	0	+	.	gene_id "ENSMUSG00000039354.17"; transcript_id "ENSMUST00000136498.8"; gene_type "protein_coding"; gene_name "Smarcal1"; transcript_type "retained_intron"; transcript_name "Smarcal1-204"; exon_number 3; exon_id "ENSMUSE00001278693.2"; level 2; transcript_support_level "1"; mgi_id "MGI:1859183"; havana_gene "OTTMUSG00000021499.1"; havana_transcript "OTTMUST00000050954.1";
chr1	HAVANA	exon	72626210	72626260	0	+	.	gene_id "ENSMUSG00000039354.17"; transcript_id "ENSMUST00000047615.15"; gene_type "protein_coding"; gene_name "Smarcal1"; transcript_type "protein_coding"; transcript_name "Smarcal1-201"; exon_number 3; exon_id "ENSMUSE00001251976.2"; level 2; protein_id "ENSMUSP00000047589.9"; transcript_support_level "1"; mgi_id "MGI:1859183"; tag "basic"; tag "Ensembl_canonical"; tag "GENCODE_Primary"; tag "appris_principal_1"; tag "CCDS"; ccdsid "CCDS35609.1"; havana_gene "OTTMUSG00000021499.1"; havana_transcript "OTTMUST00000050950.1";
chr1	HAVANA	CDS	72626210	72626260	0	+	2	gene_id "ENSMUSG00000039354.17"; transcript_id "ENSMUST00000047615.15"; gene_type "protein_coding"; gene_name "Smarcal1"; transcript_type "protein_coding"; transcript_name "Smarcal1-201"; exon_number 3; exon_id "ENSMUSE00001251976.2"; level 2; protein_id "ENSMUSP00000047589.9"; transcript_support_level "1"; mgi_id "MGI:1859183"; tag "basic"; tag "Ensembl_canonical"; tag "GENCODE_Primary"; tag "appris_principal_1"; tag "CCDS"; ccdsid "CCDS35609.1"; havana_gene "OTTMUSG00000021499.1"; havana_transcript "OTTMUST00000050950.1";
chr1	HAVANA	exon	72626210	72626260	0	+	.	gene_id "ENSMUSG00000039354.17"; transcript_id "ENSMUST00000152225.2"; gene_type "protein_coding"; gene_name "Smarcal1"; transcript_type "protein_coding"; transcript_name "Smarcal1-207"; exon_number 3; exon_id "ENSMUSE00001251976.2"; level 2; protein_id "ENSMUSP00000137833.2"; transcript_support_level "1"; mgi_id "MGI:1859183"; tag "alternative_5_UTR"; tag "basic"; tag "appris_principal_1"; tag "CCDS"; ccdsid "CCDS35609.1"; havana_gene "OTTMUSG00000021499.1"; havana_transcript "OTTMUST00000050955.1";
chr1	HAVANA	CDS	72626210	72626260	0	+	2	gene_id "ENSMUSG00000039354.17"; transcript_id "ENSMUST00000152225.2"; gene_type "protein_coding"; gene_name "Smarcal1"; transcript_type "protein_coding"; transcript_name "Smarcal1-207"; exon_number 3; exon_id "ENSMUSE00001251976.2"; level 2; protein_id "ENSMUSP00000137833.2"; transcript_support_level "1"; mgi_id "MGI:1859183"; tag "alternative_5_UTR"; tag "basic"; tag "appris_principal_1"; tag "CCDS"; ccdsid "CCDS35609.1"; havana_gene "OTTMUSG00000021499.1"; havana_transcript "OTTMUST00000050955.1";
chr1	HAVANA	exon	72626210	72626260	0	+	.	gene_id "ENSMUSG00000039354.17"; transcript_id "ENSMUST00000150725.8"; gene_type "protein_coding"; gene_name "Smarcal1"; transcript_type "retained_intron"; transcript_name "Smarcal1-206"; exon_number 2; exon_id "ENSMUSE00001278693.2"; level 2; transcript_support_level "5"; mgi_id "MGI:1859183"; havana_gene "OTTMUSG00000021499.1"; havana_transcript "OTTMUST00000050953.1";
chr1	ENSEMBL_gcm37	exon	72626210	72626260	17.536286717144	+	.	gene_id "ENSMUSG00000039354.17"; transcript_id "ENSMUSG00000039354.17_tx_3"; exon_id "chr1_72626210_72626260_+"; exonnum "3"; txlen "3135";
chr1	ENSEMBL_gcm37	exon	72626210	72626260	0.0800080431470329	+	.	gene_id "ENSMUSG00000039354.17"; transcript_id "ENSMUSG00000039354.17_tx_4"; exon_id "chr1_72626210_72626260_+"; exonnum "3"; txlen "3328";
chr1	sragcm37_mid	exon	72626784	72626980	0.0800080431470329	+	.	gene_id "ENSMUSG00000039354.17"; transcript_id "ENSMUSG00000039354.17_tx_4"; exon_id "chr1_72626784_72626980_+"; exonnum "4"; txlen "3328";
chr1	HAVANA	exon	72630222	72630434	0	+	.	gene_id "ENSMUSG00000039354.17"; transcript_id "ENSMUST00000133123.8"; gene_type "protein_coding"; gene_name "Smarcal1"; transcript_type "protein_coding"; transcript_name "Smarcal1-203"; exon_number 4; exon_id "ENSMUSE00001206487.2"; level 2; protein_id "ENSMUSP00000114848.2"; transcript_support_level "3"; mgi_id "MGI:1859183"; tag "mRNA_end_NF"; tag "cds_end_NF"; havana_gene "OTTMUSG00000021499.1"; havana_transcript "OTTMUST00000050957.1";
chr1	HAVANA	CDS	72630222	72630434	0	+	2	gene_id "ENSMUSG00000039354.17"; transcript_id "ENSMUST00000133123.8"; gene_type "protein_coding"; gene_name "Smarcal1"; transcript_type "protein_coding"; transcript_name "Smarcal1-203"; exon_number 4; exon_id "ENSMUSE00001206487.2"; level 2; protein_id "ENSMUSP00000114848.2"; transcript_support_level "3"; mgi_id "MGI:1859183"; tag "mRNA_end_NF"; tag "cds_end_NF"; havana_gene "OTTMUSG00000021499.1"; havana_transcript "OTTMUST00000050957.1";
chr1	HAVANA	exon	72630222	72630434	0	+	.	gene_id "ENSMUSG00000039354.17"; transcript_id "ENSMUST00000152814.8"; gene_type "protein_coding"; gene_name "Smarcal1"; transcript_type "retained_intron"; transcript_name "Smarcal1-208"; exon_number 4; exon_id "ENSMUSE00001241006.2"; level 2; transcript_support_level "1"; mgi_id "MGI:1859183"; havana_gene "OTTMUSG00000021499.1"; havana_transcript "OTTMUST00000050951.1";
chr1	HAVANA	exon	72630222	72630434	0	+	.	gene_id "ENSMUSG00000039354.17"; transcript_id "ENSMUST00000156797.8"; gene_type "protein_coding"; gene_name "Smarcal1"; transcript_type "retained_intron"; transcript_name "Smarcal1-209"; exon_number 4; exon_id "ENSMUSE00001241006.2"; level 2; transcript_support_level "1"; mgi_id "MGI:1859183"; havana_gene "OTTMUSG00000021499.1"; havana_transcript "OTTMUST00000050952.1";
chr1	HAVANA	exon	72630222	72630434	0	+	.	gene_id "ENSMUSG00000039354.17"; transcript_id "ENSMUST00000136498.8"; gene_type "protein_coding"; gene_name "Smarcal1"; transcript_type "retained_intron"; transcript_name "Smarcal1-204"; exon_number 4; exon_id "ENSMUSE00001241006.2"; level 2; transcript_support_level "1"; mgi_id "MGI:1859183"; havana_gene "OTTMUSG00000021499.1"; havana_transcript "OTTMUST00000050954.1";
chr1	HAVANA	exon	72630222	72630434	0	+	.	gene_id "ENSMUSG00000039354.17"; transcript_id "ENSMUST00000047615.15"; gene_type "protein_coding"; gene_name "Smarcal1"; transcript_type "protein_coding"; transcript_name "Smarcal1-201"; exon_number 4; exon_id "ENSMUSE00001206487.2"; level 2; protein_id "ENSMUSP00000047589.9"; transcript_support_level "1"; mgi_id "MGI:1859183"; tag "basic"; tag "Ensembl_canonical"; tag "GENCODE_Primary"; tag "appris_principal_1"; tag "CCDS"; ccdsid "CCDS35609.1"; havana_gene "OTTMUSG00000021499.1"; havana_transcript "OTTMUST00000050950.1";
chr1	HAVANA	CDS	72630222	72630434	0	+	2	gene_id "ENSMUSG00000039354.17"; transcript_id "ENSMUST00000047615.15"; gene_type "protein_coding"; gene_name "Smarcal1"; transcript_type "protein_coding"; transcript_name "Smarcal1-201"; exon_number 4; exon_id "ENSMUSE00001206487.2"; level 2; protein_id "ENSMUSP00000047589.9"; transcript_support_level "1"; mgi_id "MGI:1859183"; tag "basic"; tag "Ensembl_canonical"; tag "GENCODE_Primary"; tag "appris_principal_1"; tag "CCDS"; ccdsid "CCDS35609.1"; havana_gene "OTTMUSG00000021499.1"; havana_transcript "OTTMUST00000050950.1";
chr1	HAVANA	exon	72630222	72630434	0	+	.	gene_id "ENSMUSG00000039354.17"; transcript_id "ENSMUST00000152225.2"; gene_type "protein_coding"; gene_name "Smarcal1"; transcript_type "protein_coding"; transcript_name "Smarcal1-207"; exon_number 4; exon_id "ENSMUSE00001206487.2"; level 2; protein_id "ENSMUSP00000137833.2"; transcript_support_level "1"; mgi_id "MGI:1859183"; tag "alternative_5_UTR"; tag "basic"; tag "appris_principal_1"; tag "CCDS"; ccdsid "CCDS35609.1"; havana_gene "OTTMUSG00000021499.1"; havana_transcript "OTTMUST00000050955.1";
chr1	HAVANA	CDS	72630222	72630434	0	+	2	gene_id "ENSMUSG00000039354.17"; transcript_id "ENSMUST00000152225.2"; gene_type "protein_coding"; gene_name "Smarcal1"; transcript_type "protein_coding"; transcript_name "Smarcal1-207"; exon_number 4; exon_id "ENSMUSE00001206487.2"; level 2; protein_id "ENSMUSP00000137833.2"; transcript_support_level "1"; mgi_id "MGI:1859183"; tag "alternative_5_UTR"; tag "basic"; tag "appris_principal_1"; tag "CCDS"; ccdsid "CCDS35609.1"; havana_gene "OTTMUSG00000021499.1"; havana_transcript "OTTMUST00000050955.1";
chr1	HAVANA	exon	72630222	72630434	0	+	.	gene_id "ENSMUSG00000039354.17"; transcript_id "ENSMUST00000150725.8"; gene_type "protein_coding"; gene_name "Smarcal1"; transcript_type "retained_intron"; transcript_name "Smarcal1-206"; exon_number 3; exon_id "ENSMUSE00001241006.2"; level 2; transcript_support_level "5"; mgi_id "MGI:1859183"; havana_gene "OTTMUSG00000021499.1"; havana_transcript "OTTMUST00000050953.1";
chr1	ENSEMBL_gcm37	exon	72630222	72630434	17.536286717144	+	.	gene_id "ENSMUSG00000039354.17"; transcript_id "ENSMUSG00000039354.17_tx_3"; exon_id "chr1_72630222_72630434_+"; exonnum "4"; txlen "3135";
chr1	ENSEMBL_gcm37	exon	72630222	72630434	0.0800080431470329	+	.	gene_id "ENSMUSG00000039354.17"; transcript_id "ENSMUSG00000039354.17_tx_4"; exon_id "chr1_72630222_72630434_+"; exonnum "5"; txlen "3328";
chr1	HAVANA	exon	72630984	72631034	0	+	.	gene_id "ENSMUSG00000039354.17"; transcript_id "ENSMUST00000133123.8"; gene_type "protein_coding"; gene_name "Smarcal1"; transcript_type "protein_coding"; transcript_name "Smarcal1-203"; exon_number 5; exon_id "ENSMUSE00001221618.2"; level 2; protein_id "ENSMUSP00000114848.2"; transcript_support_level "3"; mgi_id "MGI:1859183"; tag "mRNA_end_NF"; tag "cds_end_NF"; havana_gene "OTTMUSG00000021499.1"; havana_transcript "OTTMUST00000050957.1";
chr1	HAVANA	CDS	72630984	72631034	0	+	2	gene_id "ENSMUSG00000039354.17"; transcript_id "ENSMUST00000133123.8"; gene_type "protein_coding"; gene_name "Smarcal1"; transcript_type "protein_coding"; transcript_name "Smarcal1-203"; exon_number 5; exon_id "ENSMUSE00001221618.2"; level 2; protein_id "ENSMUSP00000114848.2"; transcript_support_level "3"; mgi_id "MGI:1859183"; tag "mRNA_end_NF"; tag "cds_end_NF"; havana_gene "OTTMUSG00000021499.1"; havana_transcript "OTTMUST00000050957.1";
chr1	HAVANA	exon	72630984	72631034	0	+	.	gene_id "ENSMUSG00000039354.17"; transcript_id "ENSMUST00000152814.8"; gene_type "protein_coding"; gene_name "Smarcal1"; transcript_type "retained_intron"; transcript_name "Smarcal1-208"; exon_number 5; exon_id "ENSMUSE00001268883.2"; level 2; transcript_support_level "1"; mgi_id "MGI:1859183"; havana_gene "OTTMUSG00000021499.1"; havana_transcript "OTTMUST00000050951.1";
chr1	HAVANA	exon	72630984	72631034	0	+	.	gene_id "ENSMUSG00000039354.17"; transcript_id "ENSMUST00000156797.8"; gene_type "protein_coding"; gene_name "Smarcal1"; transcript_type "retained_intron"; transcript_name "Smarcal1-209"; exon_number 5; exon_id "ENSMUSE00001268883.2"; level 2; transcript_support_level "1"; mgi_id "MGI:1859183"; havana_gene "OTTMUSG00000021499.1"; havana_transcript "OTTMUST00000050952.1";
chr1	HAVANA	exon	72630984	72631034	0	+	.	gene_id "ENSMUSG00000039354.17"; transcript_id "ENSMUST00000136498.8"; gene_type "protein_coding"; gene_name "Smarcal1"; transcript_type "retained_intron"; transcript_name "Smarcal1-204"; exon_number 5; exon_id "ENSMUSE00001268883.2"; level 2; transcript_support_level "1"; mgi_id "MGI:1859183"; havana_gene "OTTMUSG00000021499.1"; havana_transcript "OTTMUST00000050954.1";
chr1	HAVANA	exon	72630984	72631034	0	+	.	gene_id "ENSMUSG00000039354.17"; transcript_id "ENSMUST00000047615.15"; gene_type "protein_coding"; gene_name "Smarcal1"; transcript_type "protein_coding"; transcript_name "Smarcal1-201"; exon_number 5; exon_id "ENSMUSE00001221618.2"; level 2; protein_id "ENSMUSP00000047589.9"; transcript_support_level "1"; mgi_id "MGI:1859183"; tag "basic"; tag "Ensembl_canonical"; tag "GENCODE_Primary"; tag "appris_principal_1"; tag "CCDS"; ccdsid "CCDS35609.1"; havana_gene "OTTMUSG00000021499.1"; havana_transcript "OTTMUST00000050950.1";
chr1	HAVANA	CDS	72630984	72631034	0	+	2	gene_id "ENSMUSG00000039354.17"; transcript_id "ENSMUST00000047615.15"; gene_type "protein_coding"; gene_name "Smarcal1"; transcript_type "protein_coding"; transcript_name "Smarcal1-201"; exon_number 5; exon_id "ENSMUSE00001221618.2"; level 2; protein_id "ENSMUSP00000047589.9"; transcript_support_level "1"; mgi_id "MGI:1859183"; tag "basic"; tag "Ensembl_canonical"; tag "GENCODE_Primary"; tag "appris_principal_1"; tag "CCDS"; ccdsid "CCDS35609.1"; havana_gene "OTTMUSG00000021499.1"; havana_transcript "OTTMUST00000050950.1";
chr1	HAVANA	exon	72630984	72631034	0	+	.	gene_id "ENSMUSG00000039354.17"; transcript_id "ENSMUST00000152225.2"; gene_type "protein_coding"; gene_name "Smarcal1"; transcript_type "protein_coding"; transcript_name "Smarcal1-207"; exon_number 5; exon_id "ENSMUSE00001221618.2"; level 2; protein_id "ENSMUSP00000137833.2"; transcript_support_level "1"; mgi_id "MGI:1859183"; tag "alternative_5_UTR"; tag "basic"; tag "appris_principal_1"; tag "CCDS"; ccdsid "CCDS35609.1"; havana_gene "OTTMUSG00000021499.1"; havana_transcript "OTTMUST00000050955.1";
chr1	HAVANA	CDS	72630984	72631034	0	+	2	gene_id "ENSMUSG00000039354.17"; transcript_id "ENSMUST00000152225.2"; gene_type "protein_coding"; gene_name "Smarcal1"; transcript_type "protein_coding"; transcript_name "Smarcal1-207"; exon_number 5; exon_id "ENSMUSE00001221618.2"; level 2; protein_id "ENSMUSP00000137833.2"; transcript_support_level "1"; mgi_id "MGI:1859183"; tag "alternative_5_UTR"; tag "basic"; tag "appris_principal_1"; tag "CCDS"; ccdsid "CCDS35609.1"; havana_gene "OTTMUSG00000021499.1"; havana_transcript "OTTMUST00000050955.1";
chr1	HAVANA	exon	72630984	72631034	0	+	.	gene_id "ENSMUSG00000039354.17"; transcript_id "ENSMUST00000150725.8"; gene_type "protein_coding"; gene_name "Smarcal1"; transcript_type "retained_intron"; transcript_name "Smarcal1-206"; exon_number 4; exon_id "ENSMUSE00001268883.2"; level 2; transcript_support_level "5"; mgi_id "MGI:1859183"; havana_gene "OTTMUSG00000021499.1"; havana_transcript "OTTMUST00000050953.1";
chr1	ENSEMBL_gcm37	exon	72630984	72631034	17.536286717144	+	.	gene_id "ENSMUSG00000039354.17"; transcript_id "ENSMUSG00000039354.17_tx_3"; exon_id "chr1_72630984_72631034_+"; exonnum "5"; txlen "3135";
chr1	ENSEMBL_gcm37	exon	72630984	72631034	0.0800080431470329	+	.	gene_id "ENSMUSG00000039354.17"; transcript_id "ENSMUSG00000039354.17_tx_4"; exon_id "chr1_72630984_72631034_+"; exonnum "6"; txlen "3328";
chr1	HAVANA	exon	72634947	72634990	0	+	.	gene_id "ENSMUSG00000039354.17"; transcript_id "ENSMUST00000133123.8"; gene_type "protein_coding"; gene_name "Smarcal1"; transcript_type "protein_coding"; transcript_name "Smarcal1-203"; exon_number 6; exon_id "ENSMUSE00000770574.2"; level 2; protein_id "ENSMUSP00000114848.2"; transcript_support_level "3"; mgi_id "MGI:1859183"; tag "mRNA_end_NF"; tag "cds_end_NF"; havana_gene "OTTMUSG00000021499.1"; havana_transcript "OTTMUST00000050957.1";
chr1	HAVANA	CDS	72634947	72634990	0	+	2	gene_id "ENSMUSG00000039354.17"; transcript_id "ENSMUST00000133123.8"; gene_type "protein_coding"; gene_name "Smarcal1"; transcript_type "protein_coding"; transcript_name "Smarcal1-203"; exon_number 6; exon_id "ENSMUSE00000770574.2"; level 2; protein_id "ENSMUSP00000114848.2"; transcript_support_level "3"; mgi_id "MGI:1859183"; tag "mRNA_end_NF"; tag "cds_end_NF"; havana_gene "OTTMUSG00000021499.1"; havana_transcript "OTTMUST00000050957.1";
chr1	HAVANA	exon	72634947	72635133	0	+	.	gene_id "ENSMUSG00000039354.17"; transcript_id "ENSMUST00000156797.8"; gene_type "protein_coding"; gene_name "Smarcal1"; transcript_type "retained_intron"; transcript_name "Smarcal1-209"; exon_number 6; exon_id "ENSMUSE00001238984.2"; level 2; transcript_support_level "1"; mgi_id "MGI:1859183"; havana_gene "OTTMUSG00000021499.1"; havana_transcript "OTTMUST00000050952.1";
chr1	HAVANA	exon	72634947	72635133	0	+	.	gene_id "ENSMUSG00000039354.17"; transcript_id "ENSMUST00000136498.8"; gene_type "protein_coding"; gene_name "Smarcal1"; transcript_type "retained_intron"; transcript_name "Smarcal1-204"; exon_number 6; exon_id "ENSMUSE00001238984.2"; level 2; transcript_support_level "1"; mgi_id "MGI:1859183"; havana_gene "OTTMUSG00000021499.1"; havana_transcript "OTTMUST00000050954.1";
chr1	HAVANA	exon	72634947	72635133	0	+	.	gene_id "ENSMUSG00000039354.17"; transcript_id "ENSMUST00000047615.15"; gene_type "protein_coding"; gene_name "Smarcal1"; transcript_type "protein_coding"; transcript_name "Smarcal1-201"; exon_number 6; exon_id "ENSMUSE00001233901.2"; level 2; protein_id "ENSMUSP00000047589.9"; transcript_support_level "1"; mgi_id "MGI:1859183"; tag "basic"; tag "Ensembl_canonical"; tag "GENCODE_Primary"; tag "appris_principal_1"; tag "CCDS"; ccdsid "CCDS35609.1"; havana_gene "OTTMUSG00000021499.1"; havana_transcript "OTTMUST00000050950.1";
chr1	HAVANA	CDS	72634947	72635133	0	+	2	gene_id "ENSMUSG00000039354.17"; transcript_id "ENSMUST00000047615.15"; gene_type "protein_coding"; gene_name "Smarcal1"; transcript_type "protein_coding"; transcript_name "Smarcal1-201"; exon_number 6; exon_id "ENSMUSE00001233901.2"; level 2; protein_id "ENSMUSP00000047589.9"; transcript_support_level "1"; mgi_id "MGI:1859183"; tag "basic"; tag "Ensembl_canonical"; tag "GENCODE_Primary"; tag "appris_principal_1"; tag "CCDS"; ccdsid "CCDS35609.1"; havana_gene "OTTMUSG00000021499.1"; havana_transcript "OTTMUST00000050950.1";
chr1	HAVANA	exon	72634947	72635133	0	+	.	gene_id "ENSMUSG00000039354.17"; transcript_id "ENSMUST00000152225.2"; gene_type "protein_coding"; gene_name "Smarcal1"; transcript_type "protein_coding"; transcript_name "Smarcal1-207"; exon_number 6; exon_id "ENSMUSE00001233901.2"; level 2; protein_id "ENSMUSP00000137833.2"; transcript_support_level "1"; mgi_id "MGI:1859183"; tag "alternative_5_UTR"; tag "basic"; tag "appris_principal_1"; tag "CCDS"; ccdsid "CCDS35609.1"; havana_gene "OTTMUSG00000021499.1"; havana_transcript "OTTMUST00000050955.1";
chr1	HAVANA	CDS	72634947	72635133	0	+	2	gene_id "ENSMUSG00000039354.17"; transcript_id "ENSMUST00000152225.2"; gene_type "protein_coding"; gene_name "Smarcal1"; transcript_type "protein_coding"; transcript_name "Smarcal1-207"; exon_number 6; exon_id "ENSMUSE00001233901.2"; level 2; protein_id "ENSMUSP00000137833.2"; transcript_support_level "1"; mgi_id "MGI:1859183"; tag "alternative_5_UTR"; tag "basic"; tag "appris_principal_1"; tag "CCDS"; ccdsid "CCDS35609.1"; havana_gene "OTTMUSG00000021499.1"; havana_transcript "OTTMUST00000050955.1";
chr1	HAVANA	exon	72634947	72635133	0	+	.	gene_id "ENSMUSG00000039354.17"; transcript_id "ENSMUST00000150725.8"; gene_type "protein_coding"; gene_name "Smarcal1"; transcript_type "retained_intron"; transcript_name "Smarcal1-206"; exon_number 5; exon_id "ENSMUSE00001238984.2"; level 2; transcript_support_level "5"; mgi_id "MGI:1859183"; havana_gene "OTTMUSG00000021499.1"; havana_transcript "OTTMUST00000050953.1";
chr1	ENSEMBL_gcm37	exon	72634947	72635133	17.536286717144	+	.	gene_id "ENSMUSG00000039354.17"; transcript_id "ENSMUSG00000039354.17_tx_3"; exon_id "chr1_72634947_72635133_+"; exonnum "6"; txlen "3135";
chr1	ENSEMBL_gcm37	exon	72634947	72635133	0.0800080431470329	+	.	gene_id "ENSMUSG00000039354.17"; transcript_id "ENSMUSG00000039354.17_tx_4"; exon_id "chr1_72634947_72635133_+"; exonnum "7"; txlen "3328";
chr1	HAVANA	exon	72634947	72635430	0	+	.	gene_id "ENSMUSG00000039354.17"; transcript_id "ENSMUST00000152814.8"; gene_type "protein_coding"; gene_name "Smarcal1"; transcript_type "retained_intron"; transcript_name "Smarcal1-208"; exon_number 6; exon_id "ENSMUSE00000781917.2"; level 2; transcript_support_level "1"; mgi_id "MGI:1859183"; havana_gene "OTTMUSG00000021499.1"; havana_transcript "OTTMUST00000050951.1";
chr1	HAVANA	exon	72636538	72636688	0	+	.	gene_id "ENSMUSG00000039354.17"; transcript_id "ENSMUST00000156797.8"; gene_type "protein_coding"; gene_name "Smarcal1"; transcript_type "retained_intron"; transcript_name "Smarcal1-209"; exon_number 7; exon_id "ENSMUSE00001254479.2"; level 2; transcript_support_level "1"; mgi_id "MGI:1859183"; havana_gene "OTTMUSG00000021499.1"; havana_transcript "OTTMUST00000050952.1";
chr1	HAVANA	exon	72636538	72636688	0	+	.	gene_id "ENSMUSG00000039354.17"; transcript_id "ENSMUST00000136498.8"; gene_type "protein_coding"; gene_name "Smarcal1"; transcript_type "retained_intron"; transcript_name "Smarcal1-204"; exon_number 7; exon_id "ENSMUSE00001254479.2"; level 2; transcript_support_level "1"; mgi_id "MGI:1859183"; havana_gene "OTTMUSG00000021499.1"; havana_transcript "OTTMUST00000050954.1";
chr1	HAVANA	exon	72636538	72636688	0	+	.	gene_id "ENSMUSG00000039354.17"; transcript_id "ENSMUST00000047615.15"; gene_type "protein_coding"; gene_name "Smarcal1"; transcript_type "protein_coding"; transcript_name "Smarcal1-201"; exon_number 7; exon_id "ENSMUSE00001267335.2"; level 2; protein_id "ENSMUSP00000047589.9"; transcript_support_level "1"; mgi_id "MGI:1859183"; tag "basic"; tag "Ensembl_canonical"; tag "GENCODE_Primary"; tag "appris_principal_1"; tag "CCDS"; ccdsid "CCDS35609.1"; havana_gene "OTTMUSG00000021499.1"; havana_transcript "OTTMUST00000050950.1";
chr1	HAVANA	CDS	72636538	72636688	0	+	1	gene_id "ENSMUSG00000039354.17"; transcript_id "ENSMUST00000047615.15"; gene_type "protein_coding"; gene_name "Smarcal1"; transcript_type "protein_coding"; transcript_name "Smarcal1-201"; exon_number 7; exon_id "ENSMUSE00001267335.2"; level 2; protein_id "ENSMUSP00000047589.9"; transcript_support_level "1"; mgi_id "MGI:1859183"; tag "basic"; tag "Ensembl_canonical"; tag "GENCODE_Primary"; tag "appris_principal_1"; tag "CCDS"; ccdsid "CCDS35609.1"; havana_gene "OTTMUSG00000021499.1"; havana_transcript "OTTMUST00000050950.1";
chr1	HAVANA	exon	72636538	72636688	0	+	.	gene_id "ENSMUSG00000039354.17"; transcript_id "ENSMUST00000152225.2"; gene_type "protein_coding"; gene_name "Smarcal1"; transcript_type "protein_coding"; transcript_name "Smarcal1-207"; exon_number 7; exon_id "ENSMUSE00001267335.2"; level 2; protein_id "ENSMUSP00000137833.2"; transcript_support_level "1"; mgi_id "MGI:1859183"; tag "alternative_5_UTR"; tag "basic"; tag "appris_principal_1"; tag "CCDS"; ccdsid "CCDS35609.1"; havana_gene "OTTMUSG00000021499.1"; havana_transcript "OTTMUST00000050955.1";
chr1	HAVANA	CDS	72636538	72636688	0	+	1	gene_id "ENSMUSG00000039354.17"; transcript_id "ENSMUST00000152225.2"; gene_type "protein_coding"; gene_name "Smarcal1"; transcript_type "protein_coding"; transcript_name "Smarcal1-207"; exon_number 7; exon_id "ENSMUSE00001267335.2"; level 2; protein_id "ENSMUSP00000137833.2"; transcript_support_level "1"; mgi_id "MGI:1859183"; tag "alternative_5_UTR"; tag "basic"; tag "appris_principal_1"; tag "CCDS"; ccdsid "CCDS35609.1"; havana_gene "OTTMUSG00000021499.1"; havana_transcript "OTTMUST00000050955.1";
chr1	HAVANA	exon	72636538	72636688	0	+	.	gene_id "ENSMUSG00000039354.17"; transcript_id "ENSMUST00000150725.8"; gene_type "protein_coding"; gene_name "Smarcal1"; transcript_type "retained_intron"; transcript_name "Smarcal1-206"; exon_number 6; exon_id "ENSMUSE00001254479.2"; level 2; transcript_support_level "5"; mgi_id "MGI:1859183"; havana_gene "OTTMUSG00000021499.1"; havana_transcript "OTTMUST00000050953.1";
chr1	ENSEMBL_gcm37	exon	72636538	72636688	17.536286717144	+	.	gene_id "ENSMUSG00000039354.17"; transcript_id "ENSMUSG00000039354.17_tx_3"; exon_id "chr1_72636538_72636688_+"; exonnum "7"; txlen "3135";
chr1	ENSEMBL_gcm37	exon	72636538	72636688	0.0800080431470329	+	.	gene_id "ENSMUSG00000039354.17"; transcript_id "ENSMUSG00000039354.17_tx_4"; exon_id "chr1_72636538_72636688_+"; exonnum "8"; txlen "3328";
chr1	HAVANA	exon	72637930	72638088	0	+	.	gene_id "ENSMUSG00000039354.17"; transcript_id "ENSMUST00000136498.8"; gene_type "protein_coding"; gene_name "Smarcal1"; transcript_type "retained_intron"; transcript_name "Smarcal1-204"; exon_number 8; exon_id "ENSMUSE00001206194.2"; level 2; transcript_support_level "1"; mgi_id "MGI:1859183"; havana_gene "OTTMUSG00000021499.1"; havana_transcript "OTTMUST00000050954.1";
chr1	HAVANA	exon	72637930	72638088	0	+	.	gene_id "ENSMUSG00000039354.17"; transcript_id "ENSMUST00000047615.15"; gene_type "protein_coding"; gene_name "Smarcal1"; transcript_type "protein_coding"; transcript_name "Smarcal1-201"; exon_number 8; exon_id "ENSMUSE00001292569.2"; level 2; protein_id "ENSMUSP00000047589.9"; transcript_support_level "1"; mgi_id "MGI:1859183"; tag "basic"; tag "Ensembl_canonical"; tag "GENCODE_Primary"; tag "appris_principal_1"; tag "CCDS"; ccdsid "CCDS35609.1"; havana_gene "OTTMUSG00000021499.1"; havana_transcript "OTTMUST00000050950.1";
chr1	HAVANA	CDS	72637930	72638088	0	+	0	gene_id "ENSMUSG00000039354.17"; transcript_id "ENSMUST00000047615.15"; gene_type "protein_coding"; gene_name "Smarcal1"; transcript_type "protein_coding"; transcript_name "Smarcal1-201"; exon_number 8; exon_id "ENSMUSE00001292569.2"; level 2; protein_id "ENSMUSP00000047589.9"; transcript_support_level "1"; mgi_id "MGI:1859183"; tag "basic"; tag "Ensembl_canonical"; tag "GENCODE_Primary"; tag "appris_principal_1"; tag "CCDS"; ccdsid "CCDS35609.1"; havana_gene "OTTMUSG00000021499.1"; havana_transcript "OTTMUST00000050950.1";
chr1	HAVANA	exon	72637930	72638088	0	+	.	gene_id "ENSMUSG00000039354.17"; transcript_id "ENSMUST00000152225.2"; gene_type "protein_coding"; gene_name "Smarcal1"; transcript_type "protein_coding"; transcript_name "Smarcal1-207"; exon_number 8; exon_id "ENSMUSE00001292569.2"; level 2; protein_id "ENSMUSP00000137833.2"; transcript_support_level "1"; mgi_id "MGI:1859183"; tag "alternative_5_UTR"; tag "basic"; tag "appris_principal_1"; tag "CCDS"; ccdsid "CCDS35609.1"; havana_gene "OTTMUSG00000021499.1"; havana_transcript "OTTMUST00000050955.1";
chr1	HAVANA	CDS	72637930	72638088	0	+	0	gene_id "ENSMUSG00000039354.17"; transcript_id "ENSMUST00000152225.2"; gene_type "protein_coding"; gene_name "Smarcal1"; transcript_type "protein_coding"; transcript_name "Smarcal1-207"; exon_number 8; exon_id "ENSMUSE00001292569.2"; level 2; protein_id "ENSMUSP00000137833.2"; transcript_support_level "1"; mgi_id "MGI:1859183"; tag "alternative_5_UTR"; tag "basic"; tag "appris_principal_1"; tag "CCDS"; ccdsid "CCDS35609.1"; havana_gene "OTTMUSG00000021499.1"; havana_transcript "OTTMUST00000050955.1";
chr1	HAVANA	exon	72637930	72638088	0	+	.	gene_id "ENSMUSG00000039354.17"; transcript_id "ENSMUST00000150725.8"; gene_type "protein_coding"; gene_name "Smarcal1"; transcript_type "retained_intron"; transcript_name "Smarcal1-206"; exon_number 7; exon_id "ENSMUSE00001206194.2"; level 2; transcript_support_level "5"; mgi_id "MGI:1859183"; havana_gene "OTTMUSG00000021499.1"; havana_transcript "OTTMUST00000050953.1";
chr1	ENSEMBL_gcm37	exon	72637930	72638088	17.536286717144	+	.	gene_id "ENSMUSG00000039354.17"; transcript_id "ENSMUSG00000039354.17_tx_3"; exon_id "chr1_72637930_72638088_+"; exonnum "8"; txlen "3135";
chr1	ENSEMBL_gcm37	exon	72637930	72638088	0.0800080431470329	+	.	gene_id "ENSMUSG00000039354.17"; transcript_id "ENSMUSG00000039354.17_tx_4"; exon_id "chr1_72637930_72638088_+"; exonnum "9"; txlen "3328";
chr1	HAVANA	exon	72637930	72638558	0	+	.	gene_id "ENSMUSG00000039354.17"; transcript_id "ENSMUST00000156797.8"; gene_type "protein_coding"; gene_name "Smarcal1"; transcript_type "retained_intron"; transcript_name "Smarcal1-209"; exon_number 8; exon_id "ENSMUSE00000824433.2"; level 2; transcript_support_level "1"; mgi_id "MGI:1859183"; havana_gene "OTTMUSG00000021499.1"; havana_transcript "OTTMUST00000050952.1";
chr1	HAVANA	exon	72640528	72640593	0	+	.	gene_id "ENSMUSG00000039354.17"; transcript_id "ENSMUST00000136498.8"; gene_type "protein_coding"; gene_name "Smarcal1"; transcript_type "retained_intron"; transcript_name "Smarcal1-204"; exon_number 9; exon_id "ENSMUSE00001313303.2"; level 2; transcript_support_level "1"; mgi_id "MGI:1859183"; havana_gene "OTTMUSG00000021499.1"; havana_transcript "OTTMUST00000050954.1";
chr1	HAVANA	exon	72640528	72640593	0	+	.	gene_id "ENSMUSG00000039354.17"; transcript_id "ENSMUST00000047615.15"; gene_type "protein_coding"; gene_name "Smarcal1"; transcript_type "protein_coding"; transcript_name "Smarcal1-201"; exon_number 9; exon_id "ENSMUSE00001233304.2"; level 2; protein_id "ENSMUSP00000047589.9"; transcript_support_level "1"; mgi_id "MGI:1859183"; tag "basic"; tag "Ensembl_canonical"; tag "GENCODE_Primary"; tag "appris_principal_1"; tag "CCDS"; ccdsid "CCDS35609.1"; havana_gene "OTTMUSG00000021499.1"; havana_transcript "OTTMUST00000050950.1";
chr1	HAVANA	CDS	72640528	72640593	0	+	0	gene_id "ENSMUSG00000039354.17"; transcript_id "ENSMUST00000047615.15"; gene_type "protein_coding"; gene_name "Smarcal1"; transcript_type "protein_coding"; transcript_name "Smarcal1-201"; exon_number 9; exon_id "ENSMUSE00001233304.2"; level 2; protein_id "ENSMUSP00000047589.9"; transcript_support_level "1"; mgi_id "MGI:1859183"; tag "basic"; tag "Ensembl_canonical"; tag "GENCODE_Primary"; tag "appris_principal_1"; tag "CCDS"; ccdsid "CCDS35609.1"; havana_gene "OTTMUSG00000021499.1"; havana_transcript "OTTMUST00000050950.1";
chr1	HAVANA	exon	72640528	72640593	0	+	.	gene_id "ENSMUSG00000039354.17"; transcript_id "ENSMUST00000152225.2"; gene_type "protein_coding"; gene_name "Smarcal1"; transcript_type "protein_coding"; transcript_name "Smarcal1-207"; exon_number 9; exon_id "ENSMUSE00001233304.2"; level 2; protein_id "ENSMUSP00000137833.2"; transcript_support_level "1"; mgi_id "MGI:1859183"; tag "alternative_5_UTR"; tag "basic"; tag "appris_principal_1"; tag "CCDS"; ccdsid "CCDS35609.1"; havana_gene "OTTMUSG00000021499.1"; havana_transcript "OTTMUST00000050955.1";
chr1	HAVANA	CDS	72640528	72640593	0	+	0	gene_id "ENSMUSG00000039354.17"; transcript_id "ENSMUST00000152225.2"; gene_type "protein_coding"; gene_name "Smarcal1"; transcript_type "protein_coding"; transcript_name "Smarcal1-207"; exon_number 9; exon_id "ENSMUSE00001233304.2"; level 2; protein_id "ENSMUSP00000137833.2"; transcript_support_level "1"; mgi_id "MGI:1859183"; tag "alternative_5_UTR"; tag "basic"; tag "appris_principal_1"; tag "CCDS"; ccdsid "CCDS35609.1"; havana_gene "OTTMUSG00000021499.1"; havana_transcript "OTTMUST00000050955.1";
chr1	HAVANA	exon	72640528	72640593	0	+	.	gene_id "ENSMUSG00000039354.17"; transcript_id "ENSMUST00000150725.8"; gene_type "protein_coding"; gene_name "Smarcal1"; transcript_type "retained_intron"; transcript_name "Smarcal1-206"; exon_number 8; exon_id "ENSMUSE00001313303.2"; level 2; transcript_support_level "5"; mgi_id "MGI:1859183"; havana_gene "OTTMUSG00000021499.1"; havana_transcript "OTTMUST00000050953.1";
chr1	ENSEMBL_gcm37	exon	72640528	72640593	17.536286717144	+	.	gene_id "ENSMUSG00000039354.17"; transcript_id "ENSMUSG00000039354.17_tx_3"; exon_id "chr1_72640528_72640593_+"; exonnum "9"; txlen "3135";
chr1	ENSEMBL_gcm37	exon	72640528	72640593	0.0800080431470329	+	.	gene_id "ENSMUSG00000039354.17"; transcript_id "ENSMUSG00000039354.17_tx_4"; exon_id "chr1_72640528_72640593_+"; exonnum "10"; txlen "3328";
chr1	HAVANA	exon	72650454	72650594	0	+	.	gene_id "ENSMUSG00000039354.17"; transcript_id "ENSMUST00000136498.8"; gene_type "protein_coding"; gene_name "Smarcal1"; transcript_type "retained_intron"; transcript_name "Smarcal1-204"; exon_number 10; exon_id "ENSMUSE00001206580.2"; level 2; transcript_support_level "1"; mgi_id "MGI:1859183"; havana_gene "OTTMUSG00000021499.1"; havana_transcript "OTTMUST00000050954.1";
chr1	HAVANA	exon	72650454	72650594	0	+	.	gene_id "ENSMUSG00000039354.17"; transcript_id "ENSMUST00000047615.15"; gene_type "protein_coding"; gene_name "Smarcal1"; transcript_type "protein_coding"; transcript_name "Smarcal1-201"; exon_number 10; exon_id "ENSMUSE00001256698.2"; level 2; protein_id "ENSMUSP00000047589.9"; transcript_support_level "1"; mgi_id "MGI:1859183"; tag "basic"; tag "Ensembl_canonical"; tag "GENCODE_Primary"; tag "appris_principal_1"; tag "CCDS"; ccdsid "CCDS35609.1"; havana_gene "OTTMUSG00000021499.1"; havana_transcript "OTTMUST00000050950.1";
chr1	HAVANA	CDS	72650454	72650594	0	+	0	gene_id "ENSMUSG00000039354.17"; transcript_id "ENSMUST00000047615.15"; gene_type "protein_coding"; gene_name "Smarcal1"; transcript_type "protein_coding"; transcript_name "Smarcal1-201"; exon_number 10; exon_id "ENSMUSE00001256698.2"; level 2; protein_id "ENSMUSP00000047589.9"; transcript_support_level "1"; mgi_id "MGI:1859183"; tag "basic"; tag "Ensembl_canonical"; tag "GENCODE_Primary"; tag "appris_principal_1"; tag "CCDS"; ccdsid "CCDS35609.1"; havana_gene "OTTMUSG00000021499.1"; havana_transcript "OTTMUST00000050950.1";
chr1	HAVANA	exon	72650454	72650594	0	+	.	gene_id "ENSMUSG00000039354.17"; transcript_id "ENSMUST00000152225.2"; gene_type "protein_coding"; gene_name "Smarcal1"; transcript_type "protein_coding"; transcript_name "Smarcal1-207"; exon_number 10; exon_id "ENSMUSE00001256698.2"; level 2; protein_id "ENSMUSP00000137833.2"; transcript_support_level "1"; mgi_id "MGI:1859183"; tag "alternative_5_UTR"; tag "basic"; tag "appris_principal_1"; tag "CCDS"; ccdsid "CCDS35609.1"; havana_gene "OTTMUSG00000021499.1"; havana_transcript "OTTMUST00000050955.1";
chr1	HAVANA	CDS	72650454	72650594	0	+	0	gene_id "ENSMUSG00000039354.17"; transcript_id "ENSMUST00000152225.2"; gene_type "protein_coding"; gene_name "Smarcal1"; transcript_type "protein_coding"; transcript_name "Smarcal1-207"; exon_number 10; exon_id "ENSMUSE00001256698.2"; level 2; protein_id "ENSMUSP00000137833.2"; transcript_support_level "1"; mgi_id "MGI:1859183"; tag "alternative_5_UTR"; tag "basic"; tag "appris_principal_1"; tag "CCDS"; ccdsid "CCDS35609.1"; havana_gene "OTTMUSG00000021499.1"; havana_transcript "OTTMUST00000050955.1";
chr1	ENSEMBL_gcm37	exon	72650454	72650594	17.536286717144	+	.	gene_id "ENSMUSG00000039354.17"; transcript_id "ENSMUSG00000039354.17_tx_3"; exon_id "chr1_72650454_72650594_+"; exonnum "10"; txlen "3135";
chr1	ENSEMBL_gcm37	exon	72650454	72650594	0.0800080431470329	+	.	gene_id "ENSMUSG00000039354.17"; transcript_id "ENSMUSG00000039354.17_tx_4"; exon_id "chr1_72650454_72650594_+"; exonnum "11"; txlen "3328";
chr1	HAVANA	exon	72650454	72652183	0	+	.	gene_id "ENSMUSG00000039354.17"; transcript_id "ENSMUST00000150725.8"; gene_type "protein_coding"; gene_name "Smarcal1"; transcript_type "retained_intron"; transcript_name "Smarcal1-206"; exon_number 9; exon_id "ENSMUSE00000797442.2"; level 2; transcript_support_level "5"; mgi_id "MGI:1859183"; havana_gene "OTTMUSG00000021499.1"; havana_transcript "OTTMUST00000050953.1";
chr1	HAVANA	exon	72651968	72652183	0	+	.	gene_id "ENSMUSG00000039354.17"; transcript_id "ENSMUST00000136498.8"; gene_type "protein_coding"; gene_name "Smarcal1"; transcript_type "retained_intron"; transcript_name "Smarcal1-204"; exon_number 11; exon_id "ENSMUSE00001250502.2"; level 2; transcript_support_level "1"; mgi_id "MGI:1859183"; havana_gene "OTTMUSG00000021499.1"; havana_transcript "OTTMUST00000050954.1";
chr1	HAVANA	exon	72651968	72652183	0	+	.	gene_id "ENSMUSG00000039354.17"; transcript_id "ENSMUST00000047615.15"; gene_type "protein_coding"; gene_name "Smarcal1"; transcript_type "protein_coding"; transcript_name "Smarcal1-201"; exon_number 11; exon_id "ENSMUSE00001237878.2"; level 2; protein_id "ENSMUSP00000047589.9"; transcript_support_level "1"; mgi_id "MGI:1859183"; tag "basic"; tag "Ensembl_canonical"; tag "GENCODE_Primary"; tag "appris_principal_1"; tag "CCDS"; ccdsid "CCDS35609.1"; havana_gene "OTTMUSG00000021499.1"; havana_transcript "OTTMUST00000050950.1";
chr1	HAVANA	CDS	72651968	72652183	0	+	0	gene_id "ENSMUSG00000039354.17"; transcript_id "ENSMUST00000047615.15"; gene_type "protein_coding"; gene_name "Smarcal1"; transcript_type "protein_coding"; transcript_name "Smarcal1-201"; exon_number 11; exon_id "ENSMUSE00001237878.2"; level 2; protein_id "ENSMUSP00000047589.9"; transcript_support_level "1"; mgi_id "MGI:1859183"; tag "basic"; tag "Ensembl_canonical"; tag "GENCODE_Primary"; tag "appris_principal_1"; tag "CCDS"; ccdsid "CCDS35609.1"; havana_gene "OTTMUSG00000021499.1"; havana_transcript "OTTMUST00000050950.1";
chr1	HAVANA	exon	72651968	72652183	0	+	.	gene_id "ENSMUSG00000039354.17"; transcript_id "ENSMUST00000152225.2"; gene_type "protein_coding"; gene_name "Smarcal1"; transcript_type "protein_coding"; transcript_name "Smarcal1-207"; exon_number 11; exon_id "ENSMUSE00001237878.2"; level 2; protein_id "ENSMUSP00000137833.2"; transcript_support_level "1"; mgi_id "MGI:1859183"; tag "alternative_5_UTR"; tag "basic"; tag "appris_principal_1"; tag "CCDS"; ccdsid "CCDS35609.1"; havana_gene "OTTMUSG00000021499.1"; havana_transcript "OTTMUST00000050955.1";
chr1	HAVANA	CDS	72651968	72652183	0	+	0	gene_id "ENSMUSG00000039354.17"; transcript_id "ENSMUST00000152225.2"; gene_type "protein_coding"; gene_name "Smarcal1"; transcript_type "protein_coding"; transcript_name "Smarcal1-207"; exon_number 11; exon_id "ENSMUSE00001237878.2"; level 2; protein_id "ENSMUSP00000137833.2"; transcript_support_level "1"; mgi_id "MGI:1859183"; tag "alternative_5_UTR"; tag "basic"; tag "appris_principal_1"; tag "CCDS"; ccdsid "CCDS35609.1"; havana_gene "OTTMUSG00000021499.1"; havana_transcript "OTTMUST00000050955.1";
chr1	ENSEMBL_gcm37	exon	72651968	72652183	17.536286717144	+	.	gene_id "ENSMUSG00000039354.17"; transcript_id "ENSMUSG00000039354.17_tx_3"; exon_id "chr1_72651968_72652183_+"; exonnum "11"; txlen "3135";
chr1	ENSEMBL_gcm37	exon	72651968	72652183	0.0800080431470329	+	.	gene_id "ENSMUSG00000039354.17"; transcript_id "ENSMUSG00000039354.17_tx_4"; exon_id "chr1_72651968_72652183_+"; exonnum "12"; txlen "3328";
chr1	HAVANA	exon	72655667	72655737	0	+	.	gene_id "ENSMUSG00000039354.17"; transcript_id "ENSMUST00000136498.8"; gene_type "protein_coding"; gene_name "Smarcal1"; transcript_type "retained_intron"; transcript_name "Smarcal1-204"; exon_number 12; exon_id "ENSMUSE00001206012.2"; level 2; transcript_support_level "1"; mgi_id "MGI:1859183"; havana_gene "OTTMUSG00000021499.1"; havana_transcript "OTTMUST00000050954.1";
chr1	HAVANA	exon	72655667	72655737	0	+	.	gene_id "ENSMUSG00000039354.17"; transcript_id "ENSMUST00000047615.15"; gene_type "protein_coding"; gene_name "Smarcal1"; transcript_type "protein_coding"; transcript_name "Smarcal1-201"; exon_number 12; exon_id "ENSMUSE00001276548.2"; level 2; protein_id "ENSMUSP00000047589.9"; transcript_support_level "1"; mgi_id "MGI:1859183"; tag "basic"; tag "Ensembl_canonical"; tag "GENCODE_Primary"; tag "appris_principal_1"; tag "CCDS"; ccdsid "CCDS35609.1"; havana_gene "OTTMUSG00000021499.1"; havana_transcript "OTTMUST00000050950.1";
chr1	HAVANA	CDS	72655667	72655737	0	+	0	gene_id "ENSMUSG00000039354.17"; transcript_id "ENSMUST00000047615.15"; gene_type "protein_coding"; gene_name "Smarcal1"; transcript_type "protein_coding"; transcript_name "Smarcal1-201"; exon_number 12; exon_id "ENSMUSE00001276548.2"; level 2; protein_id "ENSMUSP00000047589.9"; transcript_support_level "1"; mgi_id "MGI:1859183"; tag "basic"; tag "Ensembl_canonical"; tag "GENCODE_Primary"; tag "appris_principal_1"; tag "CCDS"; ccdsid "CCDS35609.1"; havana_gene "OTTMUSG00000021499.1"; havana_transcript "OTTMUST00000050950.1";
chr1	HAVANA	exon	72655667	72655737	0	+	.	gene_id "ENSMUSG00000039354.17"; transcript_id "ENSMUST00000152225.2"; gene_type "protein_coding"; gene_name "Smarcal1"; transcript_type "protein_coding"; transcript_name "Smarcal1-207"; exon_number 12; exon_id "ENSMUSE00001276548.2"; level 2; protein_id "ENSMUSP00000137833.2"; transcript_support_level "1"; mgi_id "MGI:1859183"; tag "alternative_5_UTR"; tag "basic"; tag "appris_principal_1"; tag "CCDS"; ccdsid "CCDS35609.1"; havana_gene "OTTMUSG00000021499.1"; havana_transcript "OTTMUST00000050955.1";
chr1	HAVANA	CDS	72655667	72655737	0	+	0	gene_id "ENSMUSG00000039354.17"; transcript_id "ENSMUST00000152225.2"; gene_type "protein_coding"; gene_name "Smarcal1"; transcript_type "protein_coding"; transcript_name "Smarcal1-207"; exon_number 12; exon_id "ENSMUSE00001276548.2"; level 2; protein_id "ENSMUSP00000137833.2"; transcript_support_level "1"; mgi_id "MGI:1859183"; tag "alternative_5_UTR"; tag "basic"; tag "appris_principal_1"; tag "CCDS"; ccdsid "CCDS35609.1"; havana_gene "OTTMUSG00000021499.1"; havana_transcript "OTTMUST00000050955.1";
chr1	HAVANA	exon	72655667	72655737	0	+	.	gene_id "ENSMUSG00000039354.17"; transcript_id "ENSMUST00000150725.8"; gene_type "protein_coding"; gene_name "Smarcal1"; transcript_type "retained_intron"; transcript_name "Smarcal1-206"; exon_number 10; exon_id "ENSMUSE00001206012.2"; level 2; transcript_support_level "5"; mgi_id "MGI:1859183"; havana_gene "OTTMUSG00000021499.1"; havana_transcript "OTTMUST00000050953.1";
chr1	ENSEMBL_gcm37	exon	72655667	72655737	17.536286717144	+	.	gene_id "ENSMUSG00000039354.17"; transcript_id "ENSMUSG00000039354.17_tx_3"; exon_id "chr1_72655667_72655737_+"; exonnum "12"; txlen "3135";
chr1	ENSEMBL_gcm37	exon	72655667	72655737	0.0800080431470329	+	.	gene_id "ENSMUSG00000039354.17"; transcript_id "ENSMUSG00000039354.17_tx_4"; exon_id "chr1_72655667_72655737_+"; exonnum "13"; txlen "3328";
chr1	HAVANA	exon	72655681	72655737	0	+	.	gene_id "ENSMUSG00000039354.17"; transcript_id "ENSMUST00000126832.2"; gene_type "protein_coding"; gene_name "Smarcal1"; transcript_type "retained_intron"; transcript_name "Smarcal1-202"; exon_number 1; exon_id "ENSMUSE00000833277.2"; level 2; transcript_support_level "3"; mgi_id "MGI:1859183"; havana_gene "OTTMUSG00000021499.1"; havana_transcript "OTTMUST00000050959.1";
chr1	HAVANA	transcript	72655681	72667458	0	+	.	gene_id "ENSMUSG00000039354.17"; transcript_id "ENSMUST00000126832.2"; gene_type "protein_coding"; gene_name "Smarcal1"; transcript_type "retained_intron"; transcript_name "Smarcal1-202"; level 2; transcript_support_level "3"; mgi_id "MGI:1859183"; havana_gene "OTTMUSG00000021499.1"; havana_transcript "OTTMUST00000050959.1";
chr1	HAVANA	exon	72659191	72659293	0	+	.	gene_id "ENSMUSG00000039354.17"; transcript_id "ENSMUST00000136498.8"; gene_type "protein_coding"; gene_name "Smarcal1"; transcript_type "retained_intron"; transcript_name "Smarcal1-204"; exon_number 13; exon_id "ENSMUSE00001265339.2"; level 2; transcript_support_level "1"; mgi_id "MGI:1859183"; havana_gene "OTTMUSG00000021499.1"; havana_transcript "OTTMUST00000050954.1";
chr1	HAVANA	exon	72659191	72659293	0	+	.	gene_id "ENSMUSG00000039354.17"; transcript_id "ENSMUST00000047615.15"; gene_type "protein_coding"; gene_name "Smarcal1"; transcript_type "protein_coding"; transcript_name "Smarcal1-201"; exon_number 13; exon_id "ENSMUSE00001246714.2"; level 2; protein_id "ENSMUSP00000047589.9"; transcript_support_level "1"; mgi_id "MGI:1859183"; tag "basic"; tag "Ensembl_canonical"; tag "GENCODE_Primary"; tag "appris_principal_1"; tag "CCDS"; ccdsid "CCDS35609.1"; havana_gene "OTTMUSG00000021499.1"; havana_transcript "OTTMUST00000050950.1";
chr1	HAVANA	CDS	72659191	72659293	0	+	1	gene_id "ENSMUSG00000039354.17"; transcript_id "ENSMUST00000047615.15"; gene_type "protein_coding"; gene_name "Smarcal1"; transcript_type "protein_coding"; transcript_name "Smarcal1-201"; exon_number 13; exon_id "ENSMUSE00001246714.2"; level 2; protein_id "ENSMUSP00000047589.9"; transcript_support_level "1"; mgi_id "MGI:1859183"; tag "basic"; tag "Ensembl_canonical"; tag "GENCODE_Primary"; tag "appris_principal_1"; tag "CCDS"; ccdsid "CCDS35609.1"; havana_gene "OTTMUSG00000021499.1"; havana_transcript "OTTMUST00000050950.1";
chr1	HAVANA	exon	72659191	72659293	0	+	.	gene_id "ENSMUSG00000039354.17"; transcript_id "ENSMUST00000152225.2"; gene_type "protein_coding"; gene_name "Smarcal1"; transcript_type "protein_coding"; transcript_name "Smarcal1-207"; exon_number 13; exon_id "ENSMUSE00001246714.2"; level 2; protein_id "ENSMUSP00000137833.2"; transcript_support_level "1"; mgi_id "MGI:1859183"; tag "alternative_5_UTR"; tag "basic"; tag "appris_principal_1"; tag "CCDS"; ccdsid "CCDS35609.1"; havana_gene "OTTMUSG00000021499.1"; havana_transcript "OTTMUST00000050955.1";
chr1	HAVANA	CDS	72659191	72659293	0	+	1	gene_id "ENSMUSG00000039354.17"; transcript_id "ENSMUST00000152225.2"; gene_type "protein_coding"; gene_name "Smarcal1"; transcript_type "protein_coding"; transcript_name "Smarcal1-207"; exon_number 13; exon_id "ENSMUSE00001246714.2"; level 2; protein_id "ENSMUSP00000137833.2"; transcript_support_level "1"; mgi_id "MGI:1859183"; tag "alternative_5_UTR"; tag "basic"; tag "appris_principal_1"; tag "CCDS"; ccdsid "CCDS35609.1"; havana_gene "OTTMUSG00000021499.1"; havana_transcript "OTTMUST00000050955.1";
chr1	HAVANA	exon	72659191	72659293	0	+	.	gene_id "ENSMUSG00000039354.17"; transcript_id "ENSMUST00000150725.8"; gene_type "protein_coding"; gene_name "Smarcal1"; transcript_type "retained_intron"; transcript_name "Smarcal1-206"; exon_number 11; exon_id "ENSMUSE00001265339.2"; level 2; transcript_support_level "5"; mgi_id "MGI:1859183"; havana_gene "OTTMUSG00000021499.1"; havana_transcript "OTTMUST00000050953.1";
chr1	HAVANA	exon	72659191	72659293	0	+	.	gene_id "ENSMUSG00000039354.17"; transcript_id "ENSMUST00000126832.2"; gene_type "protein_coding"; gene_name "Smarcal1"; transcript_type "retained_intron"; transcript_name "Smarcal1-202"; exon_number 2; exon_id "ENSMUSE00001265339.2"; level 2; transcript_support_level "3"; mgi_id "MGI:1859183"; havana_gene "OTTMUSG00000021499.1"; havana_transcript "OTTMUST00000050959.1";
chr1	ENSEMBL_gcm37	exon	72659191	72659293	17.536286717144	+	.	gene_id "ENSMUSG00000039354.17"; transcript_id "ENSMUSG00000039354.17_tx_3"; exon_id "chr1_72659191_72659293_+"; exonnum "13"; txlen "3135";
chr1	ENSEMBL_gcm37	exon	72659191	72659293	0.0800080431470329	+	.	gene_id "ENSMUSG00000039354.17"; transcript_id "ENSMUSG00000039354.17_tx_4"; exon_id "chr1_72659191_72659293_+"; exonnum "14"; txlen "3328";
chr1	HAVANA	exon	72665622	72665804	0	+	.	gene_id "ENSMUSG00000039354.17"; transcript_id "ENSMUST00000047615.15"; gene_type "protein_coding"; gene_name "Smarcal1"; transcript_type "protein_coding"; transcript_name "Smarcal1-201"; exon_number 14; exon_id "ENSMUSE00001237924.2"; level 2; protein_id "ENSMUSP00000047589.9"; transcript_support_level "1"; mgi_id "MGI:1859183"; tag "basic"; tag "Ensembl_canonical"; tag "GENCODE_Primary"; tag "appris_principal_1"; tag "CCDS"; ccdsid "CCDS35609.1"; havana_gene "OTTMUSG00000021499.1"; havana_transcript "OTTMUST00000050950.1";
chr1	HAVANA	CDS	72665622	72665804	0	+	0	gene_id "ENSMUSG00000039354.17"; transcript_id "ENSMUST00000047615.15"; gene_type "protein_coding"; gene_name "Smarcal1"; transcript_type "protein_coding"; transcript_name "Smarcal1-201"; exon_number 14; exon_id "ENSMUSE00001237924.2"; level 2; protein_id "ENSMUSP00000047589.9"; transcript_support_level "1"; mgi_id "MGI:1859183"; tag "basic"; tag "Ensembl_canonical"; tag "GENCODE_Primary"; tag "appris_principal_1"; tag "CCDS"; ccdsid "CCDS35609.1"; havana_gene "OTTMUSG00000021499.1"; havana_transcript "OTTMUST00000050950.1";
chr1	HAVANA	exon	72665622	72665804	0	+	.	gene_id "ENSMUSG00000039354.17"; transcript_id "ENSMUST00000152225.2"; gene_type "protein_coding"; gene_name "Smarcal1"; transcript_type "protein_coding"; transcript_name "Smarcal1-207"; exon_number 14; exon_id "ENSMUSE00001237924.2"; level 2; protein_id "ENSMUSP00000137833.2"; transcript_support_level "1"; mgi_id "MGI:1859183"; tag "alternative_5_UTR"; tag "basic"; tag "appris_principal_1"; tag "CCDS"; ccdsid "CCDS35609.1"; havana_gene "OTTMUSG00000021499.1"; havana_transcript "OTTMUST00000050955.1";
chr1	HAVANA	CDS	72665622	72665804	0	+	0	gene_id "ENSMUSG00000039354.17"; transcript_id "ENSMUST00000152225.2"; gene_type "protein_coding"; gene_name "Smarcal1"; transcript_type "protein_coding"; transcript_name "Smarcal1-207"; exon_number 14; exon_id "ENSMUSE00001237924.2"; level 2; protein_id "ENSMUSP00000137833.2"; transcript_support_level "1"; mgi_id "MGI:1859183"; tag "alternative_5_UTR"; tag "basic"; tag "appris_principal_1"; tag "CCDS"; ccdsid "CCDS35609.1"; havana_gene "OTTMUSG00000021499.1"; havana_transcript "OTTMUST00000050955.1";
chr1	HAVANA	exon	72665622	72665804	0	+	.	gene_id "ENSMUSG00000039354.17"; transcript_id "ENSMUST00000126832.2"; gene_type "protein_coding"; gene_name "Smarcal1"; transcript_type "retained_intron"; transcript_name "Smarcal1-202"; exon_number 3; exon_id "ENSMUSE00001235131.2"; level 2; transcript_support_level "3"; mgi_id "MGI:1859183"; havana_gene "OTTMUSG00000021499.1"; havana_transcript "OTTMUST00000050959.1";
chr1	ENSEMBL_gcm37	exon	72665622	72665804	17.536286717144	+	.	gene_id "ENSMUSG00000039354.17"; transcript_id "ENSMUSG00000039354.17_tx_3"; exon_id "chr1_72665622_72665804_+"; exonnum "14"; txlen "3135";
chr1	ENSEMBL_gcm37	exon	72665622	72665804	0.0800080431470329	+	.	gene_id "ENSMUSG00000039354.17"; transcript_id "ENSMUSG00000039354.17_tx_4"; exon_id "chr1_72665622_72665804_+"; exonnum "15"; txlen "3328";
chr1	HAVANA	exon	72665622	72666075	0	+	.	gene_id "ENSMUSG00000039354.17"; transcript_id "ENSMUST00000136498.8"; gene_type "protein_coding"; gene_name "Smarcal1"; transcript_type "retained_intron"; transcript_name "Smarcal1-204"; exon_number 14; exon_id "ENSMUSE00001174859.2"; level 2; transcript_support_level "1"; mgi_id "MGI:1859183"; havana_gene "OTTMUSG00000021499.1"; havana_transcript "OTTMUST00000050954.1";
chr1	HAVANA	exon	72665622	72666075	0	+	.	gene_id "ENSMUSG00000039354.17"; transcript_id "ENSMUST00000150725.8"; gene_type "protein_coding"; gene_name "Smarcal1"; transcript_type "retained_intron"; transcript_name "Smarcal1-206"; exon_number 12; exon_id "ENSMUSE00001174859.2"; level 2; transcript_support_level "5"; mgi_id "MGI:1859183"; havana_gene "OTTMUSG00000021499.1"; havana_transcript "OTTMUST00000050953.1";
chr1	HAVANA	exon	72667260	72667360	0	+	.	gene_id "ENSMUSG00000039354.17"; transcript_id "ENSMUST00000047615.15"; gene_type "protein_coding"; gene_name "Smarcal1"; transcript_type "protein_coding"; transcript_name "Smarcal1-201"; exon_number 15; exon_id "ENSMUSE00001138684.2"; level 2; protein_id "ENSMUSP00000047589.9"; transcript_support_level "1"; mgi_id "MGI:1859183"; tag "basic"; tag "Ensembl_canonical"; tag "GENCODE_Primary"; tag "appris_principal_1"; tag "CCDS"; ccdsid "CCDS35609.1"; havana_gene "OTTMUSG00000021499.1"; havana_transcript "OTTMUST00000050950.1";
chr1	HAVANA	CDS	72667260	72667360	0	+	0	gene_id "ENSMUSG00000039354.17"; transcript_id "ENSMUST00000047615.15"; gene_type "protein_coding"; gene_name "Smarcal1"; transcript_type "protein_coding"; transcript_name "Smarcal1-201"; exon_number 15; exon_id "ENSMUSE00001138684.2"; level 2; protein_id "ENSMUSP00000047589.9"; transcript_support_level "1"; mgi_id "MGI:1859183"; tag "basic"; tag "Ensembl_canonical"; tag "GENCODE_Primary"; tag "appris_principal_1"; tag "CCDS"; ccdsid "CCDS35609.1"; havana_gene "OTTMUSG00000021499.1"; havana_transcript "OTTMUST00000050950.1";
chr1	HAVANA	exon	72667260	72667360	0	+	.	gene_id "ENSMUSG00000039354.17"; transcript_id "ENSMUST00000152225.2"; gene_type "protein_coding"; gene_name "Smarcal1"; transcript_type "protein_coding"; transcript_name "Smarcal1-207"; exon_number 15; exon_id "ENSMUSE00001138684.2"; level 2; protein_id "ENSMUSP00000137833.2"; transcript_support_level "1"; mgi_id "MGI:1859183"; tag "alternative_5_UTR"; tag "basic"; tag "appris_principal_1"; tag "CCDS"; ccdsid "CCDS35609.1"; havana_gene "OTTMUSG00000021499.1"; havana_transcript "OTTMUST00000050955.1";
chr1	HAVANA	CDS	72667260	72667360	0	+	0	gene_id "ENSMUSG00000039354.17"; transcript_id "ENSMUST00000152225.2"; gene_type "protein_coding"; gene_name "Smarcal1"; transcript_type "protein_coding"; transcript_name "Smarcal1-207"; exon_number 15; exon_id "ENSMUSE00001138684.2"; level 2; protein_id "ENSMUSP00000137833.2"; transcript_support_level "1"; mgi_id "MGI:1859183"; tag "alternative_5_UTR"; tag "basic"; tag "appris_principal_1"; tag "CCDS"; ccdsid "CCDS35609.1"; havana_gene "OTTMUSG00000021499.1"; havana_transcript "OTTMUST00000050955.1";
chr1	ENSEMBL_gcm37	exon	72667260	72667360	17.536286717144	+	.	gene_id "ENSMUSG00000039354.17"; transcript_id "ENSMUSG00000039354.17_tx_3"; exon_id "chr1_72667260_72667360_+"; exonnum "15"; txlen "3135";
chr1	ENSEMBL_gcm37	exon	72667260	72667360	0.0800080431470329	+	.	gene_id "ENSMUSG00000039354.17"; transcript_id "ENSMUSG00000039354.17_tx_4"; exon_id "chr1_72667260_72667360_+"; exonnum "16"; txlen "3328";
chr1	HAVANA	exon	72667260	72667458	0	+	.	gene_id "ENSMUSG00000039354.17"; transcript_id "ENSMUST00000126832.2"; gene_type "protein_coding"; gene_name "Smarcal1"; transcript_type "retained_intron"; transcript_name "Smarcal1-202"; exon_number 4; exon_id "ENSMUSE00000778275.2"; level 2; transcript_support_level "3"; mgi_id "MGI:1859183"; havana_gene "OTTMUSG00000021499.1"; havana_transcript "OTTMUST00000050959.1";
chr1	sragcm37_mid	exon	72668320	72668391	0.0800080431470329	+	.	gene_id "ENSMUSG00000039354.17"; transcript_id "ENSMUSG00000039354.17_tx_4"; exon_id "chr1_72668320_72668391_+"; exonnum "17"; txlen "3328";
chr1	HAVANA	exon	72668534	72668630	0	+	.	gene_id "ENSMUSG00000039354.17"; transcript_id "ENSMUST00000047615.15"; gene_type "protein_coding"; gene_name "Smarcal1"; transcript_type "protein_coding"; transcript_name "Smarcal1-201"; exon_number 16; exon_id "ENSMUSE00001156450.2"; level 2; protein_id "ENSMUSP00000047589.9"; transcript_support_level "1"; mgi_id "MGI:1859183"; tag "basic"; tag "Ensembl_canonical"; tag "GENCODE_Primary"; tag "appris_principal_1"; tag "CCDS"; ccdsid "CCDS35609.1"; havana_gene "OTTMUSG00000021499.1"; havana_transcript "OTTMUST00000050950.1";
chr1	HAVANA	CDS	72668534	72668630	0	+	1	gene_id "ENSMUSG00000039354.17"; transcript_id "ENSMUST00000047615.15"; gene_type "protein_coding"; gene_name "Smarcal1"; transcript_type "protein_coding"; transcript_name "Smarcal1-201"; exon_number 16; exon_id "ENSMUSE00001156450.2"; level 2; protein_id "ENSMUSP00000047589.9"; transcript_support_level "1"; mgi_id "MGI:1859183"; tag "basic"; tag "Ensembl_canonical"; tag "GENCODE_Primary"; tag "appris_principal_1"; tag "CCDS"; ccdsid "CCDS35609.1"; havana_gene "OTTMUSG00000021499.1"; havana_transcript "OTTMUST00000050950.1";
chr1	HAVANA	exon	72668534	72668630	0	+	.	gene_id "ENSMUSG00000039354.17"; transcript_id "ENSMUST00000152225.2"; gene_type "protein_coding"; gene_name "Smarcal1"; transcript_type "protein_coding"; transcript_name "Smarcal1-207"; exon_number 16; exon_id "ENSMUSE00001156450.2"; level 2; protein_id "ENSMUSP00000137833.2"; transcript_support_level "1"; mgi_id "MGI:1859183"; tag "alternative_5_UTR"; tag "basic"; tag "appris_principal_1"; tag "CCDS"; ccdsid "CCDS35609.1"; havana_gene "OTTMUSG00000021499.1"; havana_transcript "OTTMUST00000050955.1";
chr1	HAVANA	CDS	72668534	72668630	0	+	1	gene_id "ENSMUSG00000039354.17"; transcript_id "ENSMUST00000152225.2"; gene_type "protein_coding"; gene_name "Smarcal1"; transcript_type "protein_coding"; transcript_name "Smarcal1-207"; exon_number 16; exon_id "ENSMUSE00001156450.2"; level 2; protein_id "ENSMUSP00000137833.2"; transcript_support_level "1"; mgi_id "MGI:1859183"; tag "alternative_5_UTR"; tag "basic"; tag "appris_principal_1"; tag "CCDS"; ccdsid "CCDS35609.1"; havana_gene "OTTMUSG00000021499.1"; havana_transcript "OTTMUST00000050955.1";
chr1	ENSEMBL_gcm37	exon	72668534	72668630	17.536286717144	+	.	gene_id "ENSMUSG00000039354.17"; transcript_id "ENSMUSG00000039354.17_tx_3"; exon_id "chr1_72668534_72668630_+"; exonnum "16"; txlen "3135";
chr1	ENSEMBL_gcm37	exon	72668534	72668630	0.0800080431470329	+	.	gene_id "ENSMUSG00000039354.17"; transcript_id "ENSMUSG00000039354.17_tx_4"; exon_id "chr1_72668534_72668630_+"; exonnum "18"; txlen "3328";
chr1	HAVANA	CDS	72671980	72672210	0	+	0	gene_id "ENSMUSG00000039354.17"; transcript_id "ENSMUST00000047615.15"; gene_type "protein_coding"; gene_name "Smarcal1"; transcript_type "protein_coding"; transcript_name "Smarcal1-201"; exon_number 17; exon_id "ENSMUSE00001183290.2"; level 2; protein_id "ENSMUSP00000047589.9"; transcript_support_level "1"; mgi_id "MGI:1859183"; tag "basic"; tag "Ensembl_canonical"; tag "GENCODE_Primary"; tag "appris_principal_1"; tag "CCDS"; ccdsid "CCDS35609.1"; havana_gene "OTTMUSG00000021499.1"; havana_transcript "OTTMUST00000050950.1";
chr1	HAVANA	CDS	72671980	72672210	0	+	0	gene_id "ENSMUSG00000039354.17"; transcript_id "ENSMUST00000152225.2"; gene_type "protein_coding"; gene_name "Smarcal1"; transcript_type "protein_coding"; transcript_name "Smarcal1-207"; exon_number 17; exon_id "ENSMUSE00001183290.2"; level 2; protein_id "ENSMUSP00000137833.2"; transcript_support_level "1"; mgi_id "MGI:1859183"; tag "alternative_5_UTR"; tag "basic"; tag "appris_principal_1"; tag "CCDS"; ccdsid "CCDS35609.1"; havana_gene "OTTMUSG00000021499.1"; havana_transcript "OTTMUST00000050955.1";
chr1	HAVANA	exon	72671980	72672293	0	+	.	gene_id "ENSMUSG00000039354.17"; transcript_id "ENSMUST00000047615.15"; gene_type "protein_coding"; gene_name "Smarcal1"; transcript_type "protein_coding"; transcript_name "Smarcal1-201"; exon_number 17; exon_id "ENSMUSE00001183290.2"; level 2; protein_id "ENSMUSP00000047589.9"; transcript_support_level "1"; mgi_id "MGI:1859183"; tag "basic"; tag "Ensembl_canonical"; tag "GENCODE_Primary"; tag "appris_principal_1"; tag "CCDS"; ccdsid "CCDS35609.1"; havana_gene "OTTMUSG00000021499.1"; havana_transcript "OTTMUST00000050950.1";
chr1	HAVANA	exon	72671980	72672293	0	+	.	gene_id "ENSMUSG00000039354.17"; transcript_id "ENSMUST00000152225.2"; gene_type "protein_coding"; gene_name "Smarcal1"; transcript_type "protein_coding"; transcript_name "Smarcal1-207"; exon_number 17; exon_id "ENSMUSE00001183290.2"; level 2; protein_id "ENSMUSP00000137833.2"; transcript_support_level "1"; mgi_id "MGI:1859183"; tag "alternative_5_UTR"; tag "basic"; tag "appris_principal_1"; tag "CCDS"; ccdsid "CCDS35609.1"; havana_gene "OTTMUSG00000021499.1"; havana_transcript "OTTMUST00000050955.1";
chr1	ENSEMBL_gcm37	exon	72671980	72672293	17.536286717144	+	.	gene_id "ENSMUSG00000039354.17"; transcript_id "ENSMUSG00000039354.17_tx_3"; exon_id "chr1_72671980_72672293_+"; exonnum "17"; txlen "3135";
chr1	ENSEMBL_gcm37	exon	72671980	72672293	0.0800080431470329	+	.	gene_id "ENSMUSG00000039354.17"; transcript_id "ENSMUSG00000039354.17_tx_4"; exon_id "chr1_72671980_72672293_+"; exonnum "19"; txlen "3328";
chr1	HAVANA	stop_codon	72672211	72672213	0	+	0	gene_id "ENSMUSG00000039354.17"; transcript_id "ENSMUST00000047615.15"; gene_type "protein_coding"; gene_name "Smarcal1"; transcript_type "protein_coding"; transcript_name "Smarcal1-201"; exon_number 17; exon_id "ENSMUSE00001183290.2"; level 2; protein_id "ENSMUSP00000047589.9"; transcript_support_level "1"; mgi_id "MGI:1859183"; tag "basic"; tag "Ensembl_canonical"; tag "GENCODE_Primary"; tag "appris_principal_1"; tag "CCDS"; ccdsid "CCDS35609.1"; havana_gene "OTTMUSG00000021499.1"; havana_transcript "OTTMUST00000050950.1";
chr1	HAVANA	stop_codon	72672211	72672213	0	+	0	gene_id "ENSMUSG00000039354.17"; transcript_id "ENSMUST00000152225.2"; gene_type "protein_coding"; gene_name "Smarcal1"; transcript_type "protein_coding"; transcript_name "Smarcal1-207"; exon_number 17; exon_id "ENSMUSE00001183290.2"; level 2; protein_id "ENSMUSP00000137833.2"; transcript_support_level "1"; mgi_id "MGI:1859183"; tag "alternative_5_UTR"; tag "basic"; tag "appris_principal_1"; tag "CCDS"; ccdsid "CCDS35609.1"; havana_gene "OTTMUSG00000021499.1"; havana_transcript "OTTMUST00000050955.1";
chr1	HAVANA	UTR	72672211	72672293	0	+	.	gene_id "ENSMUSG00000039354.17"; transcript_id "ENSMUST00000047615.15"; gene_type "protein_coding"; gene_name "Smarcal1"; transcript_type "protein_coding"; transcript_name "Smarcal1-201"; exon_number 17; exon_id "ENSMUSE00001183290.2"; level 2; protein_id "ENSMUSP00000047589.9"; transcript_support_level "1"; mgi_id "MGI:1859183"; tag "basic"; tag "Ensembl_canonical"; tag "GENCODE_Primary"; tag "appris_principal_1"; tag "CCDS"; ccdsid "CCDS35609.1"; havana_gene "OTTMUSG00000021499.1"; havana_transcript "OTTMUST00000050950.1";
chr1	HAVANA	UTR	72672211	72672293	0	+	.	gene_id "ENSMUSG00000039354.17"; transcript_id "ENSMUST00000152225.2"; gene_type "protein_coding"; gene_name "Smarcal1"; transcript_type "protein_coding"; transcript_name "Smarcal1-207"; exon_number 17; exon_id "ENSMUSE00001183290.2"; level 2; protein_id "ENSMUSP00000137833.2"; transcript_support_level "1"; mgi_id "MGI:1859183"; tag "alternative_5_UTR"; tag "basic"; tag "appris_principal_1"; tag "CCDS"; ccdsid "CCDS35609.1"; havana_gene "OTTMUSG00000021499.1"; havana_transcript "OTTMUST00000050955.1";
chr1	HAVANA	exon	72680304	72681431	0	+	.	gene_id "ENSMUSG00000110712.3"; transcript_id "ENSMUST00000212057.3"; gene_type "lncRNA"; gene_name "Gm39662"; transcript_type "lncRNA"; transcript_name "Gm39662-202"; exon_number 1; exon_id "ENSMUSE00001683675.1"; level 2; transcript_support_level "3"; mgi_id "MGI:5622547"; tag "RNA_Seq_supported_only"; tag "Ensembl_canonical"; tag "GENCODE_Primary"; tag "TAGENE"; havana_gene "OTTMUSG00000061677.1"; havana_transcript "OTTMUST00000150498.1";
chr1	HAVANA	gene	72680304	72682437	0	+	.	gene_id "ENSMUSG00000110712.3"; gene_type "lncRNA"; gene_name "Gm39662"; level 2; mgi_id "MGI:5622547"; havana_gene "OTTMUSG00000061677.1";
chr1	HAVANA	transcript	72680304	72682437	0	+	.	gene_id "ENSMUSG00000110712.3"; transcript_id "ENSMUST00000212057.3"; gene_type "lncRNA"; gene_name "Gm39662"; transcript_type "lncRNA"; transcript_name "Gm39662-202"; level 2; transcript_support_level "3"; mgi_id "MGI:5622547"; tag "RNA_Seq_supported_only"; tag "Ensembl_canonical"; tag "GENCODE_Primary"; tag "TAGENE"; havana_gene "OTTMUSG00000061677.1"; havana_transcript "OTTMUST00000150498.1";
chr1	HAVANA	exon	72680314	72681431	0	+	.	gene_id "ENSMUSG00000110712.3"; transcript_id "ENSMUST00000211909.3"; gene_type "lncRNA"; gene_name "Gm39662"; transcript_type "lncRNA"; transcript_name "Gm39662-201"; exon_number 1; exon_id "ENSMUSE00001683674.1"; level 2; transcript_support_level "5"; mgi_id "MGI:5622547"; tag "RNA_Seq_supported_only"; tag "TAGENE"; havana_gene "OTTMUSG00000061677.1"; havana_transcript "OTTMUST00000150499.1";
chr1	HAVANA	transcript	72680314	72682135	0	+	.	gene_id "ENSMUSG00000110712.3"; transcript_id "ENSMUST00000211909.3"; gene_type "lncRNA"; gene_name "Gm39662"; transcript_type "lncRNA"; transcript_name "Gm39662-201"; level 2; transcript_support_level "5"; mgi_id "MGI:5622547"; tag "RNA_Seq_supported_only"; tag "TAGENE"; havana_gene "OTTMUSG00000061677.1"; havana_transcript "OTTMUST00000150499.1";
chr1	HAVANA	exon	72680328	72680463	0	+	.	gene_id "ENSMUSG00000110712.3"; transcript_id "ENSMUST00000347133.1"; gene_type "lncRNA"; gene_name "Gm39662"; transcript_type "lncRNA"; transcript_name "Gm39662-203"; exon_number 1; exon_id "ENSMUSE00001683678.1"; level 2; mgi_id "MGI:5622547"; tag "TAGENE"; havana_gene "OTTMUSG00000061677.1";
chr1	HAVANA	exon	72680328	72681435	0	+	.	gene_id "ENSMUSG00000110712.3"; transcript_id "ENSMUST00000347134.1"; gene_type "lncRNA"; gene_name "Gm39662"; transcript_type "lncRNA"; transcript_name "Gm39662-204"; exon_number 1; exon_id "ENSMUSE00001683672.1"; level 2; mgi_id "MGI:5622547"; tag "TAGENE"; havana_gene "OTTMUSG00000061677.1";
chr1	HAVANA	transcript	72680328	72682124	0	+	.	gene_id "ENSMUSG00000110712.3"; transcript_id "ENSMUST00000347134.1"; gene_type "lncRNA"; gene_name "Gm39662"; transcript_type "lncRNA"; transcript_name "Gm39662-204"; level 2; mgi_id "MGI:5622547"; tag "TAGENE"; havana_gene "OTTMUSG00000061677.1";
chr1	HAVANA	transcript	72680328	72682135	0	+	.	gene_id "ENSMUSG00000110712.3"; transcript_id "ENSMUST00000347133.1"; gene_type "lncRNA"; gene_name "Gm39662"; transcript_type "lncRNA"; transcript_name "Gm39662-203"; level 2; mgi_id "MGI:5622547"; tag "TAGENE"; havana_gene "OTTMUSG00000061677.1";
chr1	HAVANA	exon	72680343	72681431	0	+	.	gene_id "ENSMUSG00000110712.3"; transcript_id "ENSMUST00000347137.1"; gene_type "lncRNA"; gene_name "Gm39662"; transcript_type "lncRNA"; transcript_name "Gm39662-207"; exon_number 1; exon_id "ENSMUSE00001683676.1"; level 2; mgi_id "MGI:5622547"; tag "basic"; tag "TAGENE"; havana_gene "OTTMUSG00000061677.1";
chr1	HAVANA	transcript	72680343	72682122	0	+	.	gene_id "ENSMUSG00000110712.3"; transcript_id "ENSMUST00000347137.1"; gene_type "lncRNA"; gene_name "Gm39662"; transcript_type "lncRNA"; transcript_name "Gm39662-207"; level 2; mgi_id "MGI:5622547"; tag "basic"; tag "TAGENE"; havana_gene "OTTMUSG00000061677.1";
chr1	HAVANA	exon	72680346	72680463	0	+	.	gene_id "ENSMUSG00000110712.3"; transcript_id "ENSMUST00000347138.1"; gene_type "lncRNA"; gene_name "Gm39662"; transcript_type "lncRNA"; transcript_name "Gm39662-208"; exon_number 1; exon_id "ENSMUSE00001683682.1"; level 2; mgi_id "MGI:5622547"; tag "TAGENE"; havana_gene "OTTMUSG00000061677.1";
chr1	HAVANA	transcript	72680346	72682122	0	+	.	gene_id "ENSMUSG00000110712.3"; transcript_id "ENSMUST00000347138.1"; gene_type "lncRNA"; gene_name "Gm39662"; transcript_type "lncRNA"; transcript_name "Gm39662-208"; level 2; mgi_id "MGI:5622547"; tag "TAGENE"; havana_gene "OTTMUSG00000061677.1";
chr1	HAVANA	exon	72680347	72680522	0	+	.	gene_id "ENSMUSG00000110712.3"; transcript_id "ENSMUST00000347139.1"; gene_type "lncRNA"; gene_name "Gm39662"; transcript_type "lncRNA"; transcript_name "Gm39662-209"; exon_number 1; exon_id "ENSMUSE00001683679.1"; level 2; mgi_id "MGI:5622547"; tag "TAGENE"; havana_gene "OTTMUSG00000061677.1";
chr1	HAVANA	exon	72680347	72680522	0	+	.	gene_id "ENSMUSG00000110712.3"; transcript_id "ENSMUST00000347135.1"; gene_type "lncRNA"; gene_name "Gm39662"; transcript_type "lncRNA"; transcript_name "Gm39662-205"; exon_number 1; exon_id "ENSMUSE00001683679.1"; level 2; mgi_id "MGI:5622547"; tag "basic"; tag "TAGENE"; havana_gene "OTTMUSG00000061677.1";
chr1	HAVANA	exon	72680347	72680522	0	+	.	gene_id "ENSMUSG00000110712.3"; transcript_id "ENSMUST00000347136.1"; gene_type "lncRNA"; gene_name "Gm39662"; transcript_type "lncRNA"; transcript_name "Gm39662-206"; exon_number 1; exon_id "ENSMUSE00001683679.1"; level 2; mgi_id "MGI:5622547"; tag "TAGENE"; havana_gene "OTTMUSG00000061677.1";
chr1	HAVANA	transcript	72680347	72682122	0	+	.	gene_id "ENSMUSG00000110712.3"; transcript_id "ENSMUST00000347139.1"; gene_type "lncRNA"; gene_name "Gm39662"; transcript_type "lncRNA"; transcript_name "Gm39662-209"; level 2; mgi_id "MGI:5622547"; tag "TAGENE"; havana_gene "OTTMUSG00000061677.1";
chr1	HAVANA	transcript	72680347	72682135	0	+	.	gene_id "ENSMUSG00000110712.3"; transcript_id "ENSMUST00000347135.1"; gene_type "lncRNA"; gene_name "Gm39662"; transcript_type "lncRNA"; transcript_name "Gm39662-205"; level 2; mgi_id "MGI:5622547"; tag "basic"; tag "TAGENE"; havana_gene "OTTMUSG00000061677.1";
chr1	HAVANA	transcript	72680347	72682135	0	+	.	gene_id "ENSMUSG00000110712.3"; transcript_id "ENSMUST00000347136.1"; gene_type "lncRNA"; gene_name "Gm39662"; transcript_type "lncRNA"; transcript_name "Gm39662-206"; level 2; mgi_id "MGI:5622547"; tag "TAGENE"; havana_gene "OTTMUSG00000061677.1";
chr1	HAVANA	exon	72680351	72680668	0	+	.	gene_id "ENSMUSG00000110712.3"; transcript_id "ENSMUST00000347140.1"; gene_type "lncRNA"; gene_name "Gm39662"; transcript_type "lncRNA"; transcript_name "Gm39662-210"; exon_number 1; exon_id "ENSMUSE00001683683.1"; level 2; mgi_id "MGI:5622547"; tag "TAGENE"; havana_gene "OTTMUSG00000061677.1";
chr1	HAVANA	transcript	72680351	72682122	0	+	.	gene_id "ENSMUSG00000110712.3"; transcript_id "ENSMUST00000347140.1"; gene_type "lncRNA"; gene_name "Gm39662"; transcript_type "lncRNA"; transcript_name "Gm39662-210"; level 2; mgi_id "MGI:5622547"; tag "TAGENE"; havana_gene "OTTMUSG00000061677.1";
chr1	HAVANA	exon	72681140	72681431	0	+	.	gene_id "ENSMUSG00000110712.3"; transcript_id "ENSMUST00000347133.1"; gene_type "lncRNA"; gene_name "Gm39662"; transcript_type "lncRNA"; transcript_name "Gm39662-203"; exon_number 2; exon_id "ENSMUSE00001683680.1"; level 2; mgi_id "MGI:5622547"; tag "TAGENE"; havana_gene "OTTMUSG00000061677.1";
chr1	HAVANA	exon	72681140	72681431	0	+	.	gene_id "ENSMUSG00000110712.3"; transcript_id "ENSMUST00000347138.1"; gene_type "lncRNA"; gene_name "Gm39662"; transcript_type "lncRNA"; transcript_name "Gm39662-208"; exon_number 2; exon_id "ENSMUSE00001683680.1"; level 2; mgi_id "MGI:5622547"; tag "TAGENE"; havana_gene "OTTMUSG00000061677.1";
chr1	HAVANA	exon	72681140	72681431	0	+	.	gene_id "ENSMUSG00000110712.3"; transcript_id "ENSMUST00000347139.1"; gene_type "lncRNA"; gene_name "Gm39662"; transcript_type "lncRNA"; transcript_name "Gm39662-209"; exon_number 2; exon_id "ENSMUSE00001683680.1"; level 2; mgi_id "MGI:5622547"; tag "TAGENE"; havana_gene "OTTMUSG00000061677.1";
chr1	HAVANA	exon	72681140	72681431	0	+	.	gene_id "ENSMUSG00000110712.3"; transcript_id "ENSMUST00000347135.1"; gene_type "lncRNA"; gene_name "Gm39662"; transcript_type "lncRNA"; transcript_name "Gm39662-205"; exon_number 2; exon_id "ENSMUSE00001683680.1"; level 2; mgi_id "MGI:5622547"; tag "basic"; tag "TAGENE"; havana_gene "OTTMUSG00000061677.1";
chr1	HAVANA	exon	72681140	72681431	0	+	.	gene_id "ENSMUSG00000110712.3"; transcript_id "ENSMUST00000347140.1"; gene_type "lncRNA"; gene_name "Gm39662"; transcript_type "lncRNA"; transcript_name "Gm39662-210"; exon_number 2; exon_id "ENSMUSE00001683680.1"; level 2; mgi_id "MGI:5622547"; tag "TAGENE"; havana_gene "OTTMUSG00000061677.1";
chr1	HAVANA	exon	72681603	72681646	0	+	.	gene_id "ENSMUSG00000110712.3"; transcript_id "ENSMUST00000211909.3"; gene_type "lncRNA"; gene_name "Gm39662"; transcript_type "lncRNA"; transcript_name "Gm39662-201"; exon_number 2; exon_id "ENSMUSE00001392647.2"; level 2; transcript_support_level "5"; mgi_id "MGI:5622547"; tag "RNA_Seq_supported_only"; tag "TAGENE"; havana_gene "OTTMUSG00000061677.1"; havana_transcript "OTTMUST00000150499.1";
chr1	HAVANA	exon	72681603	72681646	0	+	.	gene_id "ENSMUSG00000110712.3"; transcript_id "ENSMUST00000347138.1"; gene_type "lncRNA"; gene_name "Gm39662"; transcript_type "lncRNA"; transcript_name "Gm39662-208"; exon_number 3; exon_id "ENSMUSE00001392647.2"; level 2; mgi_id "MGI:5622547"; tag "TAGENE"; havana_gene "OTTMUSG00000061677.1";
chr1	HAVANA	exon	72681603	72681646	0	+	.	gene_id "ENSMUSG00000110712.3"; transcript_id "ENSMUST00000347135.1"; gene_type "lncRNA"; gene_name "Gm39662"; transcript_type "lncRNA"; transcript_name "Gm39662-205"; exon_number 3; exon_id "ENSMUSE00001392647.2"; level 2; mgi_id "MGI:5622547"; tag "basic"; tag "TAGENE"; havana_gene "OTTMUSG00000061677.1";
chr1	HAVANA	exon	72681603	72682122	0	+	.	gene_id "ENSMUSG00000110712.3"; transcript_id "ENSMUST00000347137.1"; gene_type "lncRNA"; gene_name "Gm39662"; transcript_type "lncRNA"; transcript_name "Gm39662-207"; exon_number 2; exon_id "ENSMUSE00001683673.1"; level 2; mgi_id "MGI:5622547"; tag "basic"; tag "TAGENE"; havana_gene "OTTMUSG00000061677.1";
chr1	HAVANA	exon	72681970	72682122	0	+	.	gene_id "ENSMUSG00000110712.3"; transcript_id "ENSMUST00000347138.1"; gene_type "lncRNA"; gene_name "Gm39662"; transcript_type "lncRNA"; transcript_name "Gm39662-208"; exon_number 4; exon_id "ENSMUSE00001683677.1"; level 2; mgi_id "MGI:5622547"; tag "TAGENE"; havana_gene "OTTMUSG00000061677.1";
chr1	HAVANA	exon	72681970	72682122	0	+	.	gene_id "ENSMUSG00000110712.3"; transcript_id "ENSMUST00000347139.1"; gene_type "lncRNA"; gene_name "Gm39662"; transcript_type "lncRNA"; transcript_name "Gm39662-209"; exon_number 3; exon_id "ENSMUSE00001683677.1"; level 2; mgi_id "MGI:5622547"; tag "TAGENE"; havana_gene "OTTMUSG00000061677.1";
chr1	HAVANA	exon	72681970	72682122	0	+	.	gene_id "ENSMUSG00000110712.3"; transcript_id "ENSMUST00000347140.1"; gene_type "lncRNA"; gene_name "Gm39662"; transcript_type "lncRNA"; transcript_name "Gm39662-210"; exon_number 3; exon_id "ENSMUSE00001683677.1"; level 2; mgi_id "MGI:5622547"; tag "TAGENE"; havana_gene "OTTMUSG00000061677.1";
chr1	HAVANA	exon	72681970	72682124	0	+	.	gene_id "ENSMUSG00000110712.3"; transcript_id "ENSMUST00000347134.1"; gene_type "lncRNA"; gene_name "Gm39662"; transcript_type "lncRNA"; transcript_name "Gm39662-204"; exon_number 2; exon_id "ENSMUSE00001683685.1"; level 2; mgi_id "MGI:5622547"; tag "TAGENE"; havana_gene "OTTMUSG00000061677.1";
chr1	HAVANA	exon	72681970	72682135	0	+	.	gene_id "ENSMUSG00000110712.3"; transcript_id "ENSMUST00000211909.3"; gene_type "lncRNA"; gene_name "Gm39662"; transcript_type "lncRNA"; transcript_name "Gm39662-201"; exon_number 3; exon_id "ENSMUSE00001683681.1"; level 2; transcript_support_level "5"; mgi_id "MGI:5622547"; tag "RNA_Seq_supported_only"; tag "TAGENE"; havana_gene "OTTMUSG00000061677.1"; havana_transcript "OTTMUST00000150499.1";
chr1	HAVANA	exon	72681970	72682135	0	+	.	gene_id "ENSMUSG00000110712.3"; transcript_id "ENSMUST00000347133.1"; gene_type "lncRNA"; gene_name "Gm39662"; transcript_type "lncRNA"; transcript_name "Gm39662-203"; exon_number 3; exon_id "ENSMUSE00001683681.1"; level 2; mgi_id "MGI:5622547"; tag "TAGENE"; havana_gene "OTTMUSG00000061677.1";
chr1	HAVANA	exon	72681970	72682135	0	+	.	gene_id "ENSMUSG00000110712.3"; transcript_id "ENSMUST00000347135.1"; gene_type "lncRNA"; gene_name "Gm39662"; transcript_type "lncRNA"; transcript_name "Gm39662-205"; exon_number 4; exon_id "ENSMUSE00001683681.1"; level 2; mgi_id "MGI:5622547"; tag "basic"; tag "TAGENE"; havana_gene "OTTMUSG00000061677.1";
chr1	HAVANA	exon	72681970	72682135	0	+	.	gene_id "ENSMUSG00000110712.3"; transcript_id "ENSMUST00000347136.1"; gene_type "lncRNA"; gene_name "Gm39662"; transcript_type "lncRNA"; transcript_name "Gm39662-206"; exon_number 2; exon_id "ENSMUSE00001683681.1"; level 2; mgi_id "MGI:5622547"; tag "TAGENE"; havana_gene "OTTMUSG00000061677.1";
chr1	HAVANA	exon	72681970	72682437	0	+	.	gene_id "ENSMUSG00000110712.3"; transcript_id "ENSMUST00000212057.3"; gene_type "lncRNA"; gene_name "Gm39662"; transcript_type "lncRNA"; transcript_name "Gm39662-202"; exon_number 2; exon_id "ENSMUSE00001683684.1"; level 2; transcript_support_level "3"; mgi_id "MGI:5622547"; tag "RNA_Seq_supported_only"; tag "Ensembl_canonical"; tag "GENCODE_Primary"; tag "TAGENE"; havana_gene "OTTMUSG00000061677.1"; havana_transcript "OTTMUST00000150498.1";
chr1	sragcm37_es	exon	72685311	72685511	0.0304576081742934	+	.	gene_id "ENSMUSG00000110712.3"; transcript_id "ENSMUSG00000110712.3_tx_2"; exon_id "chr1_72685311_72685511_+"; exonnum "1"; txlen "976";
chr1	sragcm37_mid	exon	72709182	72709358	0.0304576081742934	+	.	gene_id "ENSMUSG00000110712.3"; transcript_id "ENSMUSG00000110712.3_tx_2"; exon_id "chr1_72709182_72709358_+"; exonnum "2"; txlen "976";
chr1	sragcm37_ss	exon	72716423	72717020	0.0304576081742934	+	.	gene_id "ENSMUSG00000110712.3"; transcript_id "ENSMUSG00000110712.3_tx_2"; exon_id "chr1_72716423_72717020_+"; exonnum "3"; txlen "976";
chr1	HAVANA	gene	72732023	72732611	0	+	.	gene_id "ENSMUSG00000110487.2"; gene_type "processed_pseudogene"; gene_name "Gm18035"; level 2; mgi_id "MGI:5010220"; havana_gene "OTTMUSG00000061688.1";
chr1	HAVANA	transcript	72732023	72732611	0	+	.	gene_id "ENSMUSG00000110487.2"; transcript_id "ENSMUST00000211962.2"; gene_type "processed_pseudogene"; gene_name "Gm18035"; transcript_type "processed_pseudogene"; transcript_name "Gm18035-201"; level 2; transcript_support_level "NA"; mgi_id "MGI:5010220"; ont "PGO:0000004"; tag "basic"; tag "Ensembl_canonical"; tag "GENCODE_Primary"; havana_gene "OTTMUSG00000061688.1"; havana_transcript "OTTMUST00000150519.1";
chr1	HAVANA	exon	72732023	72732611	0	+	.	gene_id "ENSMUSG00000110487.2"; transcript_id "ENSMUST00000211962.2"; gene_type "processed_pseudogene"; gene_name "Gm18035"; transcript_type "processed_pseudogene"; transcript_name "Gm18035-201"; exon_number 1; exon_id "ENSMUSE00001393469.2"; level 2; transcript_support_level "NA"; mgi_id "MGI:5010220"; ont "PGO:0000004"; tag "basic"; tag "Ensembl_canonical"; tag "GENCODE_Primary"; havana_gene "OTTMUSG00000061688.1"; havana_transcript "OTTMUST00000150519.1";
chr1	HAVANA	UTR	72750449	72750479	0	+	.	gene_id "ENSMUSG00000046330.11"; transcript_id "ENSMUST00000059980.11"; gene_type "protein_coding"; gene_name "Rpl37a"; transcript_type "protein_coding"; transcript_name "Rpl37a-201"; exon_number 1; exon_id "ENSMUSE00000697189.4"; level 2; protein_id "ENSMUSP00000058919.10"; transcript_support_level "1"; mgi_id "MGI:98068"; tag "basic"; tag "Ensembl_canonical"; tag "GENCODE_Primary"; tag "appris_principal_1"; tag "CCDS"; ccdsid "CCDS35610.1"; havana_gene "OTTMUSG00000061689.1"; havana_transcript "OTTMUST00000150520.1";
chr1	HAVANA	exon	72750449	72750482	0	+	.	gene_id "ENSMUSG00000046330.11"; transcript_id "ENSMUST00000059980.11"; gene_type "protein_coding"; gene_name "Rpl37a"; transcript_type "protein_coding"; transcript_name "Rpl37a-201"; exon_number 1; exon_id "ENSMUSE00000697189.4"; level 2; protein_id "ENSMUSP00000058919.10"; transcript_support_level "1"; mgi_id "MGI:98068"; tag "basic"; tag "Ensembl_canonical"; tag "GENCODE_Primary"; tag "appris_principal_1"; tag "CCDS"; ccdsid "CCDS35610.1"; havana_gene "OTTMUSG00000061689.1"; havana_transcript "OTTMUST00000150520.1";
chr1	HAVANA	gene	72750449	72752972	0	+	.	gene_id "ENSMUSG00000046330.11"; gene_type "protein_coding"; gene_name "Rpl37a"; level 2; mgi_id "MGI:98068"; havana_gene "OTTMUSG00000061689.1";
chr1	HAVANA	transcript	72750449	72752972	0	+	.	gene_id "ENSMUSG00000046330.11"; transcript_id "ENSMUST00000059980.11"; gene_type "protein_coding"; gene_name "Rpl37a"; transcript_type "protein_coding"; transcript_name "Rpl37a-201"; level 2; protein_id "ENSMUSP00000058919.10"; transcript_support_level "1"; mgi_id "MGI:98068"; tag "basic"; tag "Ensembl_canonical"; tag "GENCODE_Primary"; tag "appris_principal_1"; tag "CCDS"; ccdsid "CCDS35610.1"; havana_gene "OTTMUSG00000061689.1"; havana_transcript "OTTMUST00000150520.1";
chr1	HAVANA	exon	72750473	72750959	0	+	.	gene_id "ENSMUSG00000046330.11"; transcript_id "ENSMUST00000212432.2"; gene_type "protein_coding"; gene_name "Rpl37a"; transcript_type "retained_intron"; transcript_name "Rpl37a-204"; exon_number 1; exon_id "ENSMUSE00001390665.2"; level 2; transcript_support_level "2"; mgi_id "MGI:98068"; havana_gene "OTTMUSG00000061689.1"; havana_transcript "OTTMUST00000150529.1";
chr1	HAVANA	transcript	72750473	72752755	0	+	.	gene_id "ENSMUSG00000046330.11"; transcript_id "ENSMUST00000212432.2"; gene_type "protein_coding"; gene_name "Rpl37a"; transcript_type "retained_intron"; transcript_name "Rpl37a-204"; level 2; transcript_support_level "2"; mgi_id "MGI:98068"; havana_gene "OTTMUSG00000061689.1"; havana_transcript "OTTMUST00000150529.1";
chr1	HAVANA	CDS	72750480	72750482	0	+	0	gene_id "ENSMUSG00000046330.11"; transcript_id "ENSMUST00000059980.11"; gene_type "protein_coding"; gene_name "Rpl37a"; transcript_type "protein_coding"; transcript_name "Rpl37a-201"; exon_number 1; exon_id "ENSMUSE00000697189.4"; level 2; protein_id "ENSMUSP00000058919.10"; transcript_support_level "1"; mgi_id "MGI:98068"; tag "basic"; tag "Ensembl_canonical"; tag "GENCODE_Primary"; tag "appris_principal_1"; tag "CCDS"; ccdsid "CCDS35610.1"; havana_gene "OTTMUSG00000061689.1"; havana_transcript "OTTMUST00000150520.1";
chr1	HAVANA	start_codon	72750480	72750482	0	+	0	gene_id "ENSMUSG00000046330.11"; transcript_id "ENSMUST00000059980.11"; gene_type "protein_coding"; gene_name "Rpl37a"; transcript_type "protein_coding"; transcript_name "Rpl37a-201"; exon_number 1; exon_id "ENSMUSE00000697189.4"; level 2; protein_id "ENSMUSP00000058919.10"; transcript_support_level "1"; mgi_id "MGI:98068"; tag "basic"; tag "Ensembl_canonical"; tag "GENCODE_Primary"; tag "appris_principal_1"; tag "CCDS"; ccdsid "CCDS35610.1"; havana_gene "OTTMUSG00000061689.1"; havana_transcript "OTTMUST00000150520.1";
chr1	HAVANA	exon	72750831	72750959	0	+	.	gene_id "ENSMUSG00000046330.11"; transcript_id "ENSMUST00000059980.11"; gene_type "protein_coding"; gene_name "Rpl37a"; transcript_type "protein_coding"; transcript_name "Rpl37a-201"; exon_number 2; exon_id "ENSMUSE00000495415.5"; level 2; protein_id "ENSMUSP00000058919.10"; transcript_support_level "1"; mgi_id "MGI:98068"; tag "basic"; tag "Ensembl_canonical"; tag "GENCODE_Primary"; tag "appris_principal_1"; tag "CCDS"; ccdsid "CCDS35610.1"; havana_gene "OTTMUSG00000061689.1"; havana_transcript "OTTMUST00000150520.1";
chr1	HAVANA	CDS	72750831	72750959	0	+	0	gene_id "ENSMUSG00000046330.11"; transcript_id "ENSMUST00000059980.11"; gene_type "protein_coding"; gene_name "Rpl37a"; transcript_type "protein_coding"; transcript_name "Rpl37a-201"; exon_number 2; exon_id "ENSMUSE00000495415.5"; level 2; protein_id "ENSMUSP00000058919.10"; transcript_support_level "1"; mgi_id "MGI:98068"; tag "basic"; tag "Ensembl_canonical"; tag "GENCODE_Primary"; tag "appris_principal_1"; tag "CCDS"; ccdsid "CCDS35610.1"; havana_gene "OTTMUSG00000061689.1"; havana_transcript "OTTMUST00000150520.1";
chr1	HAVANA	exon	72750917	72750959	0	+	.	gene_id "ENSMUSG00000046330.11"; transcript_id "ENSMUST00000212335.2"; gene_type "protein_coding"; gene_name "Rpl37a"; transcript_type "nonsense_mediated_decay"; transcript_name "Rpl37a-203"; exon_number 1; exon_id "ENSMUSE00001391979.2"; level 2; protein_id "ENSMUSP00000148267.2"; transcript_support_level "3"; mgi_id "MGI:98068"; tag "mRNA_start_NF"; tag "cds_start_NF"; havana_gene "OTTMUSG00000061689.1"; havana_transcript "OTTMUST00000150521.1";
chr1	HAVANA	CDS	72750917	72750959	0	+	1	gene_id "ENSMUSG00000046330.11"; transcript_id "ENSMUST00000212335.2"; gene_type "protein_coding"; gene_name "Rpl37a"; transcript_type "nonsense_mediated_decay"; transcript_name "Rpl37a-203"; exon_number 1; exon_id "ENSMUSE00001391979.2"; level 2; protein_id "ENSMUSP00000148267.2"; transcript_support_level "3"; mgi_id "MGI:98068"; tag "mRNA_start_NF"; tag "cds_start_NF"; havana_gene "OTTMUSG00000061689.1"; havana_transcript "OTTMUST00000150521.1";
chr1	HAVANA	transcript	72750917	72752776	0	+	.	gene_id "ENSMUSG00000046330.11"; transcript_id "ENSMUST00000212335.2"; gene_type "protein_coding"; gene_name "Rpl37a"; transcript_type "nonsense_mediated_decay"; transcript_name "Rpl37a-203"; level 2; protein_id "ENSMUSP00000148267.2"; transcript_support_level "3"; mgi_id "MGI:98068"; tag "mRNA_start_NF"; tag "cds_start_NF"; havana_gene "OTTMUSG00000061689.1"; havana_transcript "OTTMUST00000150521.1";
chr1	HAVANA	exon	72750940	72750959	0	+	.	gene_id "ENSMUSG00000046330.11"; transcript_id "ENSMUST00000211963.2"; gene_type "protein_coding"; gene_name "Rpl37a"; transcript_type "retained_intron"; transcript_name "Rpl37a-202"; exon_number 1; exon_id "ENSMUSE00001392643.2"; level 2; transcript_support_level "2"; mgi_id "MGI:98068"; havana_gene "OTTMUSG00000061689.1"; havana_transcript "OTTMUST00000150530.1";
chr1	HAVANA	transcript	72750940	72751729	0	+	.	gene_id "ENSMUSG00000046330.11"; transcript_id "ENSMUST00000211963.2"; gene_type "protein_coding"; gene_name "Rpl37a"; transcript_type "retained_intron"; transcript_name "Rpl37a-202"; level 2; transcript_support_level "2"; mgi_id "MGI:98068"; havana_gene "OTTMUSG00000061689.1"; havana_transcript "OTTMUST00000150530.1";
chr1	HAVANA	exon	72751301	72751383	0	+	.	gene_id "ENSMUSG00000046330.11"; transcript_id "ENSMUST00000059980.11"; gene_type "protein_coding"; gene_name "Rpl37a"; transcript_type "protein_coding"; transcript_name "Rpl37a-201"; exon_number 3; exon_id "ENSMUSE00000544441.4"; level 2; protein_id "ENSMUSP00000058919.10"; transcript_support_level "1"; mgi_id "MGI:98068"; tag "basic"; tag "Ensembl_canonical"; tag "GENCODE_Primary"; tag "appris_principal_1"; tag "CCDS"; ccdsid "CCDS35610.1"; havana_gene "OTTMUSG00000061689.1"; havana_transcript "OTTMUST00000150520.1";
chr1	HAVANA	CDS	72751301	72751383	0	+	0	gene_id "ENSMUSG00000046330.11"; transcript_id "ENSMUST00000059980.11"; gene_type "protein_coding"; gene_name "Rpl37a"; transcript_type "protein_coding"; transcript_name "Rpl37a-201"; exon_number 3; exon_id "ENSMUSE00000544441.4"; level 2; protein_id "ENSMUSP00000058919.10"; transcript_support_level "1"; mgi_id "MGI:98068"; tag "basic"; tag "Ensembl_canonical"; tag "GENCODE_Primary"; tag "appris_principal_1"; tag "CCDS"; ccdsid "CCDS35610.1"; havana_gene "OTTMUSG00000061689.1"; havana_transcript "OTTMUST00000150520.1";
chr1	HAVANA	exon	72751301	72751383	0	+	.	gene_id "ENSMUSG00000046330.11"; transcript_id "ENSMUST00000212432.2"; gene_type "protein_coding"; gene_name "Rpl37a"; transcript_type "retained_intron"; transcript_name "Rpl37a-204"; exon_number 2; exon_id "ENSMUSE00001390659.2"; level 2; transcript_support_level "2"; mgi_id "MGI:98068"; havana_gene "OTTMUSG00000061689.1"; havana_transcript "OTTMUST00000150529.1";
chr1	HAVANA	exon	72751301	72751383	0	+	.	gene_id "ENSMUSG00000046330.11"; transcript_id "ENSMUST00000212335.2"; gene_type "protein_coding"; gene_name "Rpl37a"; transcript_type "nonsense_mediated_decay"; transcript_name "Rpl37a-203"; exon_number 2; exon_id "ENSMUSE00000544441.4"; level 2; protein_id "ENSMUSP00000148267.2"; transcript_support_level "3"; mgi_id "MGI:98068"; tag "mRNA_start_NF"; tag "cds_start_NF"; havana_gene "OTTMUSG00000061689.1"; havana_transcript "OTTMUST00000150521.1";
chr1	HAVANA	CDS	72751301	72751383	0	+	0	gene_id "ENSMUSG00000046330.11"; transcript_id "ENSMUST00000212335.2"; gene_type "protein_coding"; gene_name "Rpl37a"; transcript_type "nonsense_mediated_decay"; transcript_name "Rpl37a-203"; exon_number 2; exon_id "ENSMUSE00000544441.4"; level 2; protein_id "ENSMUSP00000148267.2"; transcript_support_level "3"; mgi_id "MGI:98068"; tag "mRNA_start_NF"; tag "cds_start_NF"; havana_gene "OTTMUSG00000061689.1"; havana_transcript "OTTMUST00000150521.1";
chr1	HAVANA	exon	72751301	72751729	0	+	.	gene_id "ENSMUSG00000046330.11"; transcript_id "ENSMUST00000211963.2"; gene_type "protein_coding"; gene_name "Rpl37a"; transcript_type "retained_intron"; transcript_name "Rpl37a-202"; exon_number 2; exon_id "ENSMUSE00001391023.2"; level 2; transcript_support_level "2"; mgi_id "MGI:98068"; havana_gene "OTTMUSG00000061689.1"; havana_transcript "OTTMUST00000150530.1";
chr1	HAVANA	CDS	72752341	72752392	0	+	1	gene_id "ENSMUSG00000046330.11"; transcript_id "ENSMUST00000212335.2"; gene_type "protein_coding"; gene_name "Rpl37a"; transcript_type "nonsense_mediated_decay"; transcript_name "Rpl37a-203"; exon_number 3; exon_id "ENSMUSE00001392615.2"; level 2; protein_id "ENSMUSP00000148267.2"; transcript_support_level "3"; mgi_id "MGI:98068"; tag "mRNA_start_NF"; tag "cds_start_NF"; havana_gene "OTTMUSG00000061689.1"; havana_transcript "OTTMUST00000150521.1";
chr1	HAVANA	exon	72752341	72752498	0	+	.	gene_id "ENSMUSG00000046330.11"; transcript_id "ENSMUST00000212335.2"; gene_type "protein_coding"; gene_name "Rpl37a"; transcript_type "nonsense_mediated_decay"; transcript_name "Rpl37a-203"; exon_number 3; exon_id "ENSMUSE00001392615.2"; level 2; protein_id "ENSMUSP00000148267.2"; transcript_support_level "3"; mgi_id "MGI:98068"; tag "mRNA_start_NF"; tag "cds_start_NF"; havana_gene "OTTMUSG00000061689.1"; havana_transcript "OTTMUST00000150521.1";
chr1	HAVANA	stop_codon	72752393	72752395	0	+	0	gene_id "ENSMUSG00000046330.11"; transcript_id "ENSMUST00000212335.2"; gene_type "protein_coding"; gene_name "Rpl37a"; transcript_type "nonsense_mediated_decay"; transcript_name "Rpl37a-203"; exon_number 3; exon_id "ENSMUSE00001392615.2"; level 2; protein_id "ENSMUSP00000148267.2"; transcript_support_level "3"; mgi_id "MGI:98068"; tag "mRNA_start_NF"; tag "cds_start_NF"; havana_gene "OTTMUSG00000061689.1"; havana_transcript "OTTMUST00000150521.1";
chr1	HAVANA	UTR	72752393	72752498	0	+	.	gene_id "ENSMUSG00000046330.11"; transcript_id "ENSMUST00000212335.2"; gene_type "protein_coding"; gene_name "Rpl37a"; transcript_type "nonsense_mediated_decay"; transcript_name "Rpl37a-203"; exon_number 3; exon_id "ENSMUSE00001392615.2"; level 2; protein_id "ENSMUSP00000148267.2"; transcript_support_level "3"; mgi_id "MGI:98068"; tag "mRNA_start_NF"; tag "cds_start_NF"; havana_gene "OTTMUSG00000061689.1"; havana_transcript "OTTMUST00000150521.1";
chr1	HAVANA	CDS	72752661	72752721	0	+	1	gene_id "ENSMUSG00000046330.11"; transcript_id "ENSMUST00000059980.11"; gene_type "protein_coding"; gene_name "Rpl37a"; transcript_type "protein_coding"; transcript_name "Rpl37a-201"; exon_number 4; exon_id "ENSMUSE00000382372.10"; level 2; protein_id "ENSMUSP00000058919.10"; transcript_support_level "1"; mgi_id "MGI:98068"; tag "basic"; tag "Ensembl_canonical"; tag "GENCODE_Primary"; tag "appris_principal_1"; tag "CCDS"; ccdsid "CCDS35610.1"; havana_gene "OTTMUSG00000061689.1"; havana_transcript "OTTMUST00000150520.1";
chr1	HAVANA	exon	72752661	72752755	0	+	.	gene_id "ENSMUSG00000046330.11"; transcript_id "ENSMUST00000212432.2"; gene_type "protein_coding"; gene_name "Rpl37a"; transcript_type "retained_intron"; transcript_name "Rpl37a-204"; exon_number 3; exon_id "ENSMUSE00001392537.2"; level 2; transcript_support_level "2"; mgi_id "MGI:98068"; havana_gene "OTTMUSG00000061689.1"; havana_transcript "OTTMUST00000150529.1";
chr1	HAVANA	exon	72752661	72752776	0	+	.	gene_id "ENSMUSG00000046330.11"; transcript_id "ENSMUST00000212335.2"; gene_type "protein_coding"; gene_name "Rpl37a"; transcript_type "nonsense_mediated_decay"; transcript_name "Rpl37a-203"; exon_number 4; exon_id "ENSMUSE00001391670.2"; level 2; protein_id "ENSMUSP00000148267.2"; transcript_support_level "3"; mgi_id "MGI:98068"; tag "mRNA_start_NF"; tag "cds_start_NF"; havana_gene "OTTMUSG00000061689.1"; havana_transcript "OTTMUST00000150521.1";
chr1	HAVANA	UTR	72752661	72752776	0	+	.	gene_id "ENSMUSG00000046330.11"; transcript_id "ENSMUST00000212335.2"; gene_type "protein_coding"; gene_name "Rpl37a"; transcript_type "nonsense_mediated_decay"; transcript_name "Rpl37a-203"; exon_number 4; exon_id "ENSMUSE00001391670.2"; level 2; protein_id "ENSMUSP00000148267.2"; transcript_support_level "3"; mgi_id "MGI:98068"; tag "mRNA_start_NF"; tag "cds_start_NF"; havana_gene "OTTMUSG00000061689.1"; havana_transcript "OTTMUST00000150521.1";
chr1	HAVANA	exon	72752661	72752972	0	+	.	gene_id "ENSMUSG00000046330.11"; transcript_id "ENSMUST00000059980.11"; gene_type "protein_coding"; gene_name "Rpl37a"; transcript_type "protein_coding"; transcript_name "Rpl37a-201"; exon_number 4; exon_id "ENSMUSE00000382372.10"; level 2; protein_id "ENSMUSP00000058919.10"; transcript_support_level "1"; mgi_id "MGI:98068"; tag "basic"; tag "Ensembl_canonical"; tag "GENCODE_Primary"; tag "appris_principal_1"; tag "CCDS"; ccdsid "CCDS35610.1"; havana_gene "OTTMUSG00000061689.1"; havana_transcript "OTTMUST00000150520.1";
chr1	HAVANA	stop_codon	72752722	72752724	0	+	0	gene_id "ENSMUSG00000046330.11"; transcript_id "ENSMUST00000059980.11"; gene_type "protein_coding"; gene_name "Rpl37a"; transcript_type "protein_coding"; transcript_name "Rpl37a-201"; exon_number 4; exon_id "ENSMUSE00000382372.10"; level 2; protein_id "ENSMUSP00000058919.10"; transcript_support_level "1"; mgi_id "MGI:98068"; tag "basic"; tag "Ensembl_canonical"; tag "GENCODE_Primary"; tag "appris_principal_1"; tag "CCDS"; ccdsid "CCDS35610.1"; havana_gene "OTTMUSG00000061689.1"; havana_transcript "OTTMUST00000150520.1";
chr1	HAVANA	UTR	72752722	72752972	0	+	.	gene_id "ENSMUSG00000046330.11"; transcript_id "ENSMUST00000059980.11"; gene_type "protein_coding"; gene_name "Rpl37a"; transcript_type "protein_coding"; transcript_name "Rpl37a-201"; exon_number 4; exon_id "ENSMUSE00000382372.10"; level 2; protein_id "ENSMUSP00000058919.10"; transcript_support_level "1"; mgi_id "MGI:98068"; tag "basic"; tag "Ensembl_canonical"; tag "GENCODE_Primary"; tag "appris_principal_1"; tag "CCDS"; ccdsid "CCDS35610.1"; havana_gene "OTTMUSG00000061689.1"; havana_transcript "OTTMUST00000150520.1";
chr1	sragcm37_mid	exon	72757848	72757998	0.00420844722059603	+	.	gene_id "ENSMUSG00000143389.1"; transcript_id "ENSMUSG00000143389.1_tx_3"; exon_id "chr1_72757848_72757998_+"; exonnum "1"; txlen "800";
chr1	HAVANA	exon	72764679	72764838	0	+	.	gene_id "ENSMUSG00000143389.1"; transcript_id "ENSMUST00000376539.1"; gene_type "lncRNA"; gene_name "ENSMUSG00000143389"; transcript_type "lncRNA"; transcript_name "ENSMUST00000376539"; exon_number 1; exon_id "ENSMUSE00001740685.1"; level 2; tag "basic"; tag "Ensembl_canonical"; tag "GENCODE_Primary"; tag "TAGENE";
chr1	ENSEMBL_gcm37	exon	72764679	72764838	0.0822462849543068	+	.	gene_id "ENSMUSG00000143389.1"; transcript_id "ENSMUSG00000143389.1_tx_2"; exon_id "chr1_72764679_72764838_+"; exonnum "1"; txlen "809";
chr1	HAVANA	gene	72764679	72767387	0	+	.	gene_id "ENSMUSG00000143389.1"; gene_type "lncRNA"; gene_name "ENSMUSG00000143389"; level 2;
chr1	HAVANA	transcript	72764679	72767387	0	+	.	gene_id "ENSMUSG00000143389.1"; transcript_id "ENSMUST00000376539.1"; gene_type "lncRNA"; gene_name "ENSMUSG00000143389"; transcript_type "lncRNA"; transcript_name "ENSMUST00000376539"; level 2; tag "basic"; tag "Ensembl_canonical"; tag "GENCODE_Primary"; tag "TAGENE";
chr1	sragcm37_mid	exon	72766372	72766508	0.0822462849543068	+	.	gene_id "ENSMUSG00000143389.1"; transcript_id "ENSMUSG00000143389.1_tx_2"; exon_id "chr1_72766372_72766508_+"; exonnum "2"; txlen "809";
chr1	sragcm37_mid	exon	72766372	72766508	0.00420844722059603	+	.	gene_id "ENSMUSG00000143389.1"; transcript_id "ENSMUSG00000143389.1_tx_3"; exon_id "chr1_72766372_72766508_+"; exonnum "2"; txlen "800";
chr1	HAVANA	exon	72766876	72767387	0	+	.	gene_id "ENSMUSG00000143389.1"; transcript_id "ENSMUST00000376539.1"; gene_type "lncRNA"; gene_name "ENSMUSG00000143389"; transcript_type "lncRNA"; transcript_name "ENSMUST00000376539"; exon_number 2; exon_id "ENSMUSE00001740684.1"; level 2; tag "basic"; tag "Ensembl_canonical"; tag "GENCODE_Primary"; tag "TAGENE";
chr1	ENSEMBL_gcm37	exon	72766876	72767387	0.0822462849543068	+	.	gene_id "ENSMUSG00000143389.1"; transcript_id "ENSMUSG00000143389.1_tx_2"; exon_id "chr1_72766876_72767387_+"; exonnum "3"; txlen "809";
chr1	ENSEMBL_gcm37	exon	72766876	72767387	0.00420844722059603	+	.	gene_id "ENSMUSG00000143389.1"; transcript_id "ENSMUSG00000143389.1_tx_3"; exon_id "chr1_72766876_72767387_+"; exonnum "3"; txlen "800";
chr1	sragcm37_es	exon	72772435	72772585	0.018269800730082	+	.	gene_id "ENSMUSG00000139556.1"; transcript_id "ENSMUSG00000139556.1_tx_1"; exon_id "chr1_72772435_72772585_+"; exonnum "1"; txlen "1320";
chr1	HAVANA	exon	72775856	72775996	0	+	.	gene_id "ENSMUSG00000139556.1"; transcript_id "ENSMUST00000353869.1"; gene_type "lncRNA"; gene_name "ENSMUSG00000139556"; transcript_type "lncRNA"; transcript_name "ENSMUST00000353869"; exon_number 1; exon_id "ENSMUSE00001696562.1"; level 2; tag "basic"; tag "Ensembl_canonical"; tag "GENCODE_Primary"; tag "TAGENE";
chr1	ENSEMBL_gcm37	exon	72775856	72775996	0.00599168542262179	+	.	gene_id "ENSMUSG00000139556.1"; transcript_id "ENSMUSG00000139556.1_tx_3"; exon_id "chr1_72775856_72775996_+"; exonnum "1"; txlen "1452";
chr1	HAVANA	gene	72775856	72790372	0	+	.	gene_id "ENSMUSG00000139556.1"; gene_type "lncRNA"; gene_name "ENSMUSG00000139556"; level 2;
chr1	HAVANA	transcript	72775856	72790372	0	+	.	gene_id "ENSMUSG00000139556.1"; transcript_id "ENSMUST00000353869.1"; gene_type "lncRNA"; gene_name "ENSMUSG00000139556"; transcript_type "lncRNA"; transcript_name "ENSMUST00000353869"; level 2; tag "basic"; tag "Ensembl_canonical"; tag "GENCODE_Primary"; tag "TAGENE";
chr1	sragcm37_mid	exon	72776617	72776758	0.00599168542262179	+	.	gene_id "ENSMUSG00000139556.1"; transcript_id "ENSMUSG00000139556.1_tx_3"; exon_id "chr1_72776617_72776758_+"; exonnum "2"; txlen "1452";
chr1	HAVANA	exon	72776669	72776758	0	+	.	gene_id "ENSMUSG00000139556.1"; transcript_id "ENSMUST00000353869.1"; gene_type "lncRNA"; gene_name "ENSMUSG00000139556"; transcript_type "lncRNA"; transcript_name "ENSMUST00000353869"; exon_number 2; exon_id "ENSMUSE00001696566.1"; level 2; tag "basic"; tag "Ensembl_canonical"; tag "GENCODE_Primary"; tag "TAGENE";
chr1	HAVANA	exon	72776678	72776758	0	+	.	gene_id "ENSMUSG00000139556.1"; transcript_id "ENSMUST00000353870.1"; gene_type "lncRNA"; gene_name "ENSMUSG00000139556"; transcript_type "lncRNA"; transcript_name "ENSMUST00000353870"; exon_number 1; exon_id "ENSMUSE00001696563.1"; level 2; tag "TAGENE";
chr1	HAVANA	transcript	72776678	72790368	0	+	.	gene_id "ENSMUSG00000139556.1"; transcript_id "ENSMUST00000353870.1"; gene_type "lncRNA"; gene_name "ENSMUSG00000139556"; transcript_type "lncRNA"; transcript_name "ENSMUST00000353870"; level 2; tag "TAGENE";
chr1	sragcm37_es	exon	72780614	72780783	0.00217534811621678	+	.	gene_id "ENSMUSG00000139556.1"; transcript_id "ENSMUSG00000139556.1_tx_5"; exon_id "chr1_72780614_72780783_+"; exonnum "1"; txlen "1339";
chr1	sragcm37_es	exon	72785667	72785883	0.0142307232054913	+	.	gene_id "ENSMUSG00000139556.1"; transcript_id "ENSMUSG00000139556.1_tx_2"; exon_id "chr1_72785667_72785883_+"; exonnum "1"; txlen "1386";
chr1	sragcm37_es	exon	72785667	72785883	0.00272741509779728	+	.	gene_id "ENSMUSG00000139556.1"; transcript_id "ENSMUSG00000139556.1_tx_4"; exon_id "chr1_72785667_72785883_+"; exonnum "1"; txlen "1547";
chr1	HAVANA	exon	72788583	72788828	0	+	.	gene_id "ENSMUSG00000139556.1"; transcript_id "ENSMUST00000353869.1"; gene_type "lncRNA"; gene_name "ENSMUSG00000139556"; transcript_type "lncRNA"; transcript_name "ENSMUST00000353869"; exon_number 3; exon_id "ENSMUSE00001696565.1"; level 2; tag "basic"; tag "Ensembl_canonical"; tag "GENCODE_Primary"; tag "TAGENE";
chr1	sragcm37_mid	exon	72788668	72788828	0.00272741509779728	+	.	gene_id "ENSMUSG00000139556.1"; transcript_id "ENSMUSG00000139556.1_tx_4"; exon_id "chr1_72788668_72788828_+"; exonnum "2"; txlen "1547";
chr1	HAVANA	exon	72789200	72790368	0	+	.	gene_id "ENSMUSG00000139556.1"; transcript_id "ENSMUST00000353870.1"; gene_type "lncRNA"; gene_name "ENSMUSG00000139556"; transcript_type "lncRNA"; transcript_name "ENSMUST00000353870"; exon_number 2; exon_id "ENSMUSE00001696564.1"; level 2; tag "TAGENE";
chr1	ENSEMBL_gcm37	exon	72789200	72790368	0.018269800730082	+	.	gene_id "ENSMUSG00000139556.1"; transcript_id "ENSMUSG00000139556.1_tx_1"; exon_id "chr1_72789200_72790368_+"; exonnum "2"; txlen "1320";
chr1	ENSEMBL_gcm37	exon	72789200	72790368	0.0142307232054913	+	.	gene_id "ENSMUSG00000139556.1"; transcript_id "ENSMUSG00000139556.1_tx_2"; exon_id "chr1_72789200_72790368_+"; exonnum "2"; txlen "1386";
chr1	ENSEMBL_gcm37	exon	72789200	72790368	0.00599168542262179	+	.	gene_id "ENSMUSG00000139556.1"; transcript_id "ENSMUSG00000139556.1_tx_3"; exon_id "chr1_72789200_72790368_+"; exonnum "3"; txlen "1452";
chr1	ENSEMBL_gcm37	exon	72789200	72790368	0.00272741509779728	+	.	gene_id "ENSMUSG00000139556.1"; transcript_id "ENSMUSG00000139556.1_tx_4"; exon_id "chr1_72789200_72790368_+"; exonnum "3"; txlen "1547";
chr1	ENSEMBL_gcm37	exon	72789200	72790368	0.00217534811621678	+	.	gene_id "ENSMUSG00000139556.1"; transcript_id "ENSMUSG00000139556.1_tx_5"; exon_id "chr1_72789200_72790368_+"; exonnum "2"; txlen "1339";
chr1	HAVANA	exon	72789200	72790372	0	+	.	gene_id "ENSMUSG00000139556.1"; transcript_id "ENSMUST00000353869.1"; gene_type "lncRNA"; gene_name "ENSMUSG00000139556"; transcript_type "lncRNA"; transcript_name "ENSMUST00000353869"; exon_number 4; exon_id "ENSMUSE00001696561.1"; level 2; tag "basic"; tag "Ensembl_canonical"; tag "GENCODE_Primary"; tag "TAGENE";
chr1	HAVANA	exon	72800611	72800683	0	+	.	gene_id "ENSMUSG00000139633.1"; transcript_id "ENSMUST00000354266.1"; gene_type "lncRNA"; gene_name "ENSMUSG00000139633"; transcript_type "lncRNA"; transcript_name "ENSMUST00000354266"; exon_number 1; exon_id "ENSMUSE00001697352.1"; level 2; tag "basic"; tag "Ensembl_canonical"; tag "GENCODE_Primary"; tag "TAGENE";
chr1	HAVANA	gene	72800611	72802644	0	+	.	gene_id "ENSMUSG00000139633.1"; gene_type "lncRNA"; gene_name "ENSMUSG00000139633"; level 2;
chr1	HAVANA	transcript	72800611	72802644	0	+	.	gene_id "ENSMUSG00000139633.1"; transcript_id "ENSMUST00000354266.1"; gene_type "lncRNA"; gene_name "ENSMUSG00000139633"; transcript_type "lncRNA"; transcript_name "ENSMUST00000354266"; level 2; tag "basic"; tag "Ensembl_canonical"; tag "GENCODE_Primary"; tag "TAGENE";
chr1	HAVANA	exon	72801891	72802644	0	+	.	gene_id "ENSMUSG00000139633.1"; transcript_id "ENSMUST00000354266.1"; gene_type "lncRNA"; gene_name "ENSMUSG00000139633"; transcript_type "lncRNA"; transcript_name "ENSMUST00000354266"; exon_number 2; exon_id "ENSMUSE00001697351.1"; level 2; tag "basic"; tag "Ensembl_canonical"; tag "GENCODE_Primary"; tag "TAGENE";
chr1	HAVANA	exon	72803965	72805102	0	+	.	gene_id "ENSMUSG00000139473.1"; transcript_id "ENSMUST00000353373.1"; gene_type "lncRNA"; gene_name "ENSMUSG00000139473"; transcript_type "lncRNA"; transcript_name "ENSMUST00000353373"; exon_number 1; exon_id "ENSMUSE00001695688.1"; level 2; tag "basic"; tag "Ensembl_canonical"; tag "GENCODE_Primary"; tag "TAGENE";
chr1	ENSEMBL_gcm37	exon	72803965	72805102	0.00991025296594203	+	.	gene_id "ENSMUSG00000139473.1"; transcript_id "ENSMUSG00000139473.1_tx_12"; exon_id "chr1_72803965_72805102_+"; exonnum "1"; txlen "1536";
chr1	ENSEMBL_gcm37	exon	72803965	72805102	0.00571241139887963	+	.	gene_id "ENSMUSG00000139473.1"; transcript_id "ENSMUSG00000139473.1_tx_14"; exon_id "chr1_72803965_72805102_+"; exonnum "1"; txlen "3422";
chr1	ENSEMBL_gcm37	exon	72803965	72805102	0.0258164798085424	+	.	gene_id "ENSMUSG00000139473.1"; transcript_id "ENSMUSG00000139473.1_tx_6"; exon_id "chr1_72803965_72805102_+"; exonnum "1"; txlen "3807";
chr1	ENSEMBL_gcm37	exon	72803965	72805102	0.0210597854387527	+	.	gene_id "ENSMUSG00000139473.1"; transcript_id "ENSMUSG00000139473.1_tx_9"; exon_id "chr1_72803965_72805102_+"; exonnum "1"; txlen "3763";
chr1	HAVANA	gene	72803965	72859826	0	+	.	gene_id "ENSMUSG00000139473.1"; gene_type "lncRNA"; gene_name "ENSMUSG00000139473"; level 2;
chr1	HAVANA	transcript	72803965	72859826	0	+	.	gene_id "ENSMUSG00000139473.1"; transcript_id "ENSMUST00000353373.1"; gene_type "lncRNA"; gene_name "ENSMUSG00000139473"; transcript_type "lncRNA"; transcript_name "ENSMUST00000353373"; level 2; tag "basic"; tag "Ensembl_canonical"; tag "GENCODE_Primary"; tag "TAGENE";
chr1	HAVANA	exon	72804358	72805052	0	+	.	gene_id "ENSMUSG00000139473.1"; transcript_id "ENSMUST00000353374.1"; gene_type "lncRNA"; gene_name "ENSMUSG00000139473"; transcript_type "lncRNA"; transcript_name "ENSMUST00000353374"; exon_number 1; exon_id "ENSMUSE00001695689.1"; level 2; tag "TAGENE";
chr1	ENSEMBL_gcm37	exon	72804358	72805052	0.00991025296594203	+	.	gene_id "ENSMUSG00000139473.1"; transcript_id "ENSMUSG00000139473.1_tx_11"; exon_id "chr1_72804358_72805052_+"; exonnum "1"; txlen "1093";
chr1	ENSEMBL_gcm37	exon	72804358	72805052	0.00991025296594203	+	.	gene_id "ENSMUSG00000139473.1"; transcript_id "ENSMUSG00000139473.1_tx_13"; exon_id "chr1_72804358_72805052_+"; exonnum "1"; txlen "947";
chr1	ENSEMBL_gcm37	exon	72804358	72805052	0.00369038583992154	+	.	gene_id "ENSMUSG00000139473.1"; transcript_id "ENSMUSG00000139473.1_tx_15"; exon_id "chr1_72804358_72805052_+"; exonnum "1"; txlen "3364";
chr1	HAVANA	transcript	72804358	72824131	0	+	.	gene_id "ENSMUSG00000139473.1"; transcript_id "ENSMUST00000353374.1"; gene_type "lncRNA"; gene_name "ENSMUSG00000139473"; transcript_type "lncRNA"; transcript_name "ENSMUST00000353374"; level 2; tag "TAGENE";
chr1	sragcm37_mid	exon	72805244	72807275	0.00571241139887963	+	.	gene_id "ENSMUSG00000139473.1"; transcript_id "ENSMUSG00000139473.1_tx_14"; exon_id "chr1_72805244_72807275_+"; exonnum "2"; txlen "3422";
chr1	sragcm37_mid	exon	72805244	72807275	0.00369038583992154	+	.	gene_id "ENSMUSG00000139473.1"; transcript_id "ENSMUSG00000139473.1_tx_15"; exon_id "chr1_72805244_72807275_+"; exonnum "2"; txlen "3364";
chr1	sragcm37_mid	exon	72805244	72807275	0.0258164798085424	+	.	gene_id "ENSMUSG00000139473.1"; transcript_id "ENSMUSG00000139473.1_tx_6"; exon_id "chr1_72805244_72807275_+"; exonnum "2"; txlen "3807";
chr1	sragcm37_mid	exon	72805244	72807275	0.0210597854387527	+	.	gene_id "ENSMUSG00000139473.1"; transcript_id "ENSMUSG00000139473.1_tx_9"; exon_id "chr1_72805244_72807275_+"; exonnum "2"; txlen "3763";
chr1	HAVANA	exon	72807130	72807275	0	+	.	gene_id "ENSMUSG00000139473.1"; transcript_id "ENSMUST00000353373.1"; gene_type "lncRNA"; gene_name "ENSMUSG00000139473"; transcript_type "lncRNA"; transcript_name "ENSMUST00000353373"; exon_number 2; exon_id "ENSMUSE00001695692.1"; level 2; tag "basic"; tag "Ensembl_canonical"; tag "GENCODE_Primary"; tag "TAGENE";
chr1	HAVANA	exon	72807130	72807275	0	+	.	gene_id "ENSMUSG00000139473.1"; transcript_id "ENSMUST00000353374.1"; gene_type "lncRNA"; gene_name "ENSMUSG00000139473"; transcript_type "lncRNA"; transcript_name "ENSMUST00000353374"; exon_number 2; exon_id "ENSMUSE00001695692.1"; level 2; tag "TAGENE";
chr1	ENSEMBL_gcm37	exon	72807130	72807275	0.00991025296594203	+	.	gene_id "ENSMUSG00000139473.1"; transcript_id "ENSMUSG00000139473.1_tx_11"; exon_id "chr1_72807130_72807275_+"; exonnum "2"; txlen "1093";
chr1	ENSEMBL_gcm37	exon	72807130	72807275	0.00991025296594203	+	.	gene_id "ENSMUSG00000139473.1"; transcript_id "ENSMUSG00000139473.1_tx_12"; exon_id "chr1_72807130_72807275_+"; exonnum "2"; txlen "1536";
chr1	HAVANA	exon	72807662	72807719	0	+	.	gene_id "ENSMUSG00000139473.1"; transcript_id "ENSMUST00000353373.1"; gene_type "lncRNA"; gene_name "ENSMUSG00000139473"; transcript_type "lncRNA"; transcript_name "ENSMUST00000353373"; exon_number 3; exon_id "ENSMUSE00001695687.1"; level 2; tag "basic"; tag "Ensembl_canonical"; tag "GENCODE_Primary"; tag "TAGENE";
chr1	HAVANA	exon	72807662	72807719	0	+	.	gene_id "ENSMUSG00000139473.1"; transcript_id "ENSMUST00000353374.1"; gene_type "lncRNA"; gene_name "ENSMUSG00000139473"; transcript_type "lncRNA"; transcript_name "ENSMUST00000353374"; exon_number 3; exon_id "ENSMUSE00001695687.1"; level 2; tag "TAGENE";
chr1	ENSEMBL_gcm37	exon	72807662	72807719	0.00991025296594203	+	.	gene_id "ENSMUSG00000139473.1"; transcript_id "ENSMUSG00000139473.1_tx_11"; exon_id "chr1_72807662_72807719_+"; exonnum "3"; txlen "1093";
chr1	ENSEMBL_gcm37	exon	72807662	72807719	0.00991025296594203	+	.	gene_id "ENSMUSG00000139473.1"; transcript_id "ENSMUSG00000139473.1_tx_12"; exon_id "chr1_72807662_72807719_+"; exonnum "3"; txlen "1536";
chr1	ENSEMBL_gcm37	exon	72807662	72807719	0.00991025296594203	+	.	gene_id "ENSMUSG00000139473.1"; transcript_id "ENSMUSG00000139473.1_tx_13"; exon_id "chr1_72807662_72807719_+"; exonnum "2"; txlen "947";
chr1	ENSEMBL_gcm37	exon	72807662	72807719	0.00571241139887963	+	.	gene_id "ENSMUSG00000139473.1"; transcript_id "ENSMUSG00000139473.1_tx_14"; exon_id "chr1_72807662_72807719_+"; exonnum "3"; txlen "3422";
chr1	ENSEMBL_gcm37	exon	72807662	72807719	0.00369038583992154	+	.	gene_id "ENSMUSG00000139473.1"; transcript_id "ENSMUSG00000139473.1_tx_15"; exon_id "chr1_72807662_72807719_+"; exonnum "3"; txlen "3364";
chr1	ENSEMBL_gcm37	exon	72807662	72807719	0.0258164798085424	+	.	gene_id "ENSMUSG00000139473.1"; transcript_id "ENSMUSG00000139473.1_tx_6"; exon_id "chr1_72807662_72807719_+"; exonnum "3"; txlen "3807";
chr1	ENSEMBL_gcm37	exon	72807662	72807719	0.0210597854387527	+	.	gene_id "ENSMUSG00000139473.1"; transcript_id "ENSMUSG00000139473.1_tx_9"; exon_id "chr1_72807662_72807719_+"; exonnum "3"; txlen "3763";
chr1	HAVANA	exon	72811668	72811726	0	+	.	gene_id "ENSMUSG00000139473.1"; transcript_id "ENSMUST00000353375.1"; gene_type "lncRNA"; gene_name "ENSMUSG00000139473"; transcript_type "lncRNA"; transcript_name "ENSMUST00000353375"; exon_number 1; exon_id "ENSMUSE00001695691.1"; level 2; tag "TAGENE";
chr1	HAVANA	transcript	72811668	72824131	0	+	.	gene_id "ENSMUSG00000139473.1"; transcript_id "ENSMUST00000353375.1"; gene_type "lncRNA"; gene_name "ENSMUSG00000139473"; transcript_type "lncRNA"; transcript_name "ENSMUST00000353375"; level 2; tag "TAGENE";
chr1	HAVANA	exon	72811683	72811726	0	+	.	gene_id "ENSMUSG00000139473.1"; transcript_id "ENSMUST00000353373.1"; gene_type "lncRNA"; gene_name "ENSMUSG00000139473"; transcript_type "lncRNA"; transcript_name "ENSMUST00000353373"; exon_number 4; exon_id "ENSMUSE00001695690.1"; level 2; tag "basic"; tag "Ensembl_canonical"; tag "GENCODE_Primary"; tag "TAGENE";
chr1	ENSEMBL_gcm37	exon	72811683	72811726	0.00991025296594203	+	.	gene_id "ENSMUSG00000139473.1"; transcript_id "ENSMUSG00000139473.1_tx_11"; exon_id "chr1_72811683_72811726_+"; exonnum "4"; txlen "1093";
chr1	ENSEMBL_gcm37	exon	72811683	72811726	0.00991025296594203	+	.	gene_id "ENSMUSG00000139473.1"; transcript_id "ENSMUSG00000139473.1_tx_12"; exon_id "chr1_72811683_72811726_+"; exonnum "4"; txlen "1536";
chr1	ENSEMBL_gcm37	exon	72811683	72811726	0.00991025296594203	+	.	gene_id "ENSMUSG00000139473.1"; transcript_id "ENSMUSG00000139473.1_tx_13"; exon_id "chr1_72811683_72811726_+"; exonnum "3"; txlen "947";
chr1	ENSEMBL_gcm37	exon	72811683	72811726	0.00571241139887963	+	.	gene_id "ENSMUSG00000139473.1"; transcript_id "ENSMUSG00000139473.1_tx_14"; exon_id "chr1_72811683_72811726_+"; exonnum "4"; txlen "3422";
chr1	ENSEMBL_gcm37	exon	72811683	72811726	0.00369038583992154	+	.	gene_id "ENSMUSG00000139473.1"; transcript_id "ENSMUSG00000139473.1_tx_15"; exon_id "chr1_72811683_72811726_+"; exonnum "4"; txlen "3364";
chr1	ENSEMBL_gcm37	exon	72811683	72811726	0.0258164798085424	+	.	gene_id "ENSMUSG00000139473.1"; transcript_id "ENSMUSG00000139473.1_tx_6"; exon_id "chr1_72811683_72811726_+"; exonnum "4"; txlen "3807";
chr1	sragcm37_ss	exon	72822212	72822361	0.00991025296594203	+	.	gene_id "ENSMUSG00000139473.1"; transcript_id "ENSMUSG00000139473.1_tx_11"; exon_id "chr1_72822212_72822361_+"; exonnum "5"; txlen "1093";
chr1	sragcm37_ss	exon	72822212	72822361	0.00991025296594203	+	.	gene_id "ENSMUSG00000139473.1"; transcript_id "ENSMUSG00000139473.1_tx_12"; exon_id "chr1_72822212_72822361_+"; exonnum "5"; txlen "1536";
chr1	sragcm37_ss	exon	72822212	72822361	0.00991025296594203	+	.	gene_id "ENSMUSG00000139473.1"; transcript_id "ENSMUSG00000139473.1_tx_13"; exon_id "chr1_72822212_72822361_+"; exonnum "4"; txlen "947";
chr1	sragcm37_ss	exon	72822212	72822361	0.00571241139887963	+	.	gene_id "ENSMUSG00000139473.1"; transcript_id "ENSMUSG00000139473.1_tx_14"; exon_id "chr1_72822212_72822361_+"; exonnum "5"; txlen "3422";
chr1	HAVANA	exon	72823597	72824131	0	+	.	gene_id "ENSMUSG00000139473.1"; transcript_id "ENSMUST00000353374.1"; gene_type "lncRNA"; gene_name "ENSMUSG00000139473"; transcript_type "lncRNA"; transcript_name "ENSMUST00000353374"; exon_number 4; exon_id "ENSMUSE00001695686.1"; level 2; tag "TAGENE";
chr1	HAVANA	exon	72823597	72824131	0	+	.	gene_id "ENSMUSG00000139473.1"; transcript_id "ENSMUST00000353375.1"; gene_type "lncRNA"; gene_name "ENSMUSG00000139473"; transcript_type "lncRNA"; transcript_name "ENSMUST00000353375"; exon_number 2; exon_id "ENSMUSE00001695686.1"; level 2; tag "TAGENE";
chr1	ENSEMBL_gcm37	exon	72823597	72824131	0.00369038583992154	+	.	gene_id "ENSMUSG00000139473.1"; transcript_id "ENSMUSG00000139473.1_tx_15"; exon_id "chr1_72823597_72824131_+"; exonnum "5"; txlen "3364";
chr1	ENSEMBL_gcm37	exon	72823597	72824131	0.0258164798085424	+	.	gene_id "ENSMUSG00000139473.1"; transcript_id "ENSMUSG00000139473.1_tx_6"; exon_id "chr1_72823597_72824131_+"; exonnum "5"; txlen "3807";
chr1	ENSEMBL_gcm37	exon	72823597	72824131	0.0210597854387527	+	.	gene_id "ENSMUSG00000139473.1"; transcript_id "ENSMUSG00000139473.1_tx_9"; exon_id "chr1_72823597_72824131_+"; exonnum "4"; txlen "3763";
chr1	sragcm37_es	exon	72840194	72840344	0.0211868508605929	+	.	gene_id "ENSMUSG00000139473.1"; transcript_id "ENSMUSG00000139473.1_tx_8"; exon_id "chr1_72840194_72840344_+"; exonnum "1"; txlen "826";
chr1	sragcm37_es	exon	72856777	72857197	0.0148880200899592	+	.	gene_id "sragcm37_gene_31633"; transcript_id "sragcm37_gene_31633_tx_1"; exon_id "chr1_72856777_72857197_+"; exonnum "1"; txlen "1372";
chr1	sragcm37_ss	exon	72857958	72858908	0.0148880200899592	+	.	gene_id "sragcm37_gene_31633"; transcript_id "sragcm37_gene_31633_tx_1"; exon_id "chr1_72857958_72858908_+"; exonnum "2"; txlen "1372";
chr1	HAVANA	exon	72859152	72859826	0	+	.	gene_id "ENSMUSG00000139473.1"; transcript_id "ENSMUST00000353373.1"; gene_type "lncRNA"; gene_name "ENSMUSG00000139473"; transcript_type "lncRNA"; transcript_name "ENSMUST00000353373"; exon_number 5; exon_id "ENSMUSE00001695685.1"; level 2; tag "basic"; tag "Ensembl_canonical"; tag "GENCODE_Primary"; tag "TAGENE";
chr1	ENSEMBL_gcm37	exon	72859152	72859826	0.0211868508605929	+	.	gene_id "ENSMUSG00000139473.1"; transcript_id "ENSMUSG00000139473.1_tx_8"; exon_id "chr1_72859152_72859826_+"; exonnum "2"; txlen "826";
chr1	HAVANA	UTR	72863662	72863738	0	+	.	gene_id "ENSMUSG00000039323.19"; transcript_id "ENSMUST00000047328.11"; gene_type "protein_coding"; gene_name "Igfbp2"; transcript_type "protein_coding"; transcript_name "Igfbp2-201"; exon_number 1; exon_id "ENSMUSE00000481658.4"; level 2; protein_id "ENSMUSP00000046610.5"; transcript_support_level "1"; mgi_id "MGI:96437"; tag "basic"; tag "Ensembl_canonical"; tag "GENCODE_Primary"; tag "appris_principal_1"; tag "CCDS"; ccdsid "CCDS15036.1"; havana_gene "OTTMUSG00000029573.1"; havana_transcript "OTTMUST00000073338.1";
chr1	HAVANA	exon	72863662	72864123	0	+	.	gene_id "ENSMUSG00000039323.19"; transcript_id "ENSMUST00000047328.11"; gene_type "protein_coding"; gene_name "Igfbp2"; transcript_type "protein_coding"; transcript_name "Igfbp2-201"; exon_number 1; exon_id "ENSMUSE00000481658.4"; level 2; protein_id "ENSMUSP00000046610.5"; transcript_support_level "1"; mgi_id "MGI:96437"; tag "basic"; tag "Ensembl_canonical"; tag "GENCODE_Primary"; tag "appris_principal_1"; tag "CCDS"; ccdsid "CCDS15036.1"; havana_gene "OTTMUSG00000029573.1"; havana_transcript "OTTMUST00000073338.1";
chr1	ENSEMBL_gcm37	exon	72863662	72864123	0.137301880251891	+	.	gene_id "ENSMUSG00000039323.19"; transcript_id "ENSMUSG00000039323.19_tx_2"; exon_id "chr1_72863662_72864123_+"; exonnum "1"; txlen "1397";
chr1	HAVANA	gene	72863662	72891633	0	+	.	gene_id "ENSMUSG00000039323.19"; gene_type "protein_coding"; gene_name "Igfbp2"; level 2; mgi_id "MGI:96437"; havana_gene "OTTMUSG00000029573.1";
chr1	HAVANA	transcript	72863662	72891633	0	+	.	gene_id "ENSMUSG00000039323.19"; transcript_id "ENSMUST00000047328.11"; gene_type "protein_coding"; gene_name "Igfbp2"; transcript_type "protein_coding"; transcript_name "Igfbp2-201"; level 2; protein_id "ENSMUSP00000046610.5"; transcript_support_level "1"; mgi_id "MGI:96437"; tag "basic"; tag "Ensembl_canonical"; tag "GENCODE_Primary"; tag "appris_principal_1"; tag "CCDS"; ccdsid "CCDS15036.1"; havana_gene "OTTMUSG00000029573.1"; havana_transcript "OTTMUST00000073338.1";
chr1	HAVANA	start_codon	72863739	72863741	0	+	0	gene_id "ENSMUSG00000039323.19"; transcript_id "ENSMUST00000047328.11"; gene_type "protein_coding"; gene_name "Igfbp2"; transcript_type "protein_coding"; transcript_name "Igfbp2-201"; exon_number 1; exon_id "ENSMUSE00000481658.4"; level 2; protein_id "ENSMUSP00000046610.5"; transcript_support_level "1"; mgi_id "MGI:96437"; tag "basic"; tag "Ensembl_canonical"; tag "GENCODE_Primary"; tag "appris_principal_1"; tag "CCDS"; ccdsid "CCDS15036.1"; havana_gene "OTTMUSG00000029573.1"; havana_transcript "OTTMUST00000073338.1";
chr1	HAVANA	CDS	72863739	72864123	0	+	0	gene_id "ENSMUSG00000039323.19"; transcript_id "ENSMUST00000047328.11"; gene_type "protein_coding"; gene_name "Igfbp2"; transcript_type "protein_coding"; transcript_name "Igfbp2-201"; exon_number 1; exon_id "ENSMUSE00000481658.4"; level 2; protein_id "ENSMUSP00000046610.5"; transcript_support_level "1"; mgi_id "MGI:96437"; tag "basic"; tag "Ensembl_canonical"; tag "GENCODE_Primary"; tag "appris_principal_1"; tag "CCDS"; ccdsid "CCDS15036.1"; havana_gene "OTTMUSG00000029573.1"; havana_transcript "OTTMUST00000073338.1";
chr1	HAVANA	exon	72864481	72864633	0	+	.	gene_id "ENSMUSG00000039323.19"; transcript_id "ENSMUST00000120564.2"; gene_type "protein_coding"; gene_name "Igfbp2"; transcript_type "protein_coding"; transcript_name "Igfbp2-202"; exon_number 1; exon_id "ENSMUSE00000709842.2"; level 2; protein_id "ENSMUSP00000112706.2"; transcript_support_level "3"; mgi_id "MGI:96437"; tag "basic"; tag "CCDS"; ccdsid "CCDS78613.1"; havana_gene "OTTMUSG00000029573.1"; havana_transcript "OTTMUST00000073339.1";
chr1	HAVANA	UTR	72864481	72864633	0	+	.	gene_id "ENSMUSG00000039323.19"; transcript_id "ENSMUST00000120564.2"; gene_type "protein_coding"; gene_name "Igfbp2"; transcript_type "protein_coding"; transcript_name "Igfbp2-202"; exon_number 1; exon_id "ENSMUSE00000709842.2"; level 2; protein_id "ENSMUSP00000112706.2"; transcript_support_level "3"; mgi_id "MGI:96437"; tag "basic"; tag "CCDS"; ccdsid "CCDS78613.1"; havana_gene "OTTMUSG00000029573.1"; havana_transcript "OTTMUST00000073339.1";
chr1	HAVANA	transcript	72864481	72891626	0	+	.	gene_id "ENSMUSG00000039323.19"; transcript_id "ENSMUST00000120564.2"; gene_type "protein_coding"; gene_name "Igfbp2"; transcript_type "protein_coding"; transcript_name "Igfbp2-202"; level 2; protein_id "ENSMUSP00000112706.2"; transcript_support_level "3"; mgi_id "MGI:96437"; tag "basic"; tag "CCDS"; ccdsid "CCDS78613.1"; havana_gene "OTTMUSG00000029573.1"; havana_transcript "OTTMUST00000073339.1";
chr1	sragcm37_mid	exon	72864537	72864633	0.137301880251891	+	.	gene_id "ENSMUSG00000039323.19"; transcript_id "ENSMUSG00000039323.19_tx_2"; exon_id "chr1_72864537_72864633_+"; exonnum "2"; txlen "1397";
chr1	HAVANA	exon	72887858	72888471	0	+	.	gene_id "ENSMUSG00000039323.19"; transcript_id "ENSMUST00000155703.2"; gene_type "protein_coding"; gene_name "Igfbp2"; transcript_type "retained_intron"; transcript_name "Igfbp2-203"; exon_number 1; exon_id "ENSMUSE00000727575.2"; level 2; transcript_support_level "2"; mgi_id "MGI:96437"; havana_gene "OTTMUSG00000029573.1"; havana_transcript "OTTMUST00000073340.1";
chr1	HAVANA	transcript	72887858	72891307	0	+	.	gene_id "ENSMUSG00000039323.19"; transcript_id "ENSMUST00000155703.2"; gene_type "protein_coding"; gene_name "Igfbp2"; transcript_type "retained_intron"; transcript_name "Igfbp2-203"; level 2; transcript_support_level "2"; mgi_id "MGI:96437"; havana_gene "OTTMUSG00000029573.1"; havana_transcript "OTTMUST00000073340.1";
chr1	HAVANA	UTR	72888245	72888300	0	+	.	gene_id "ENSMUSG00000039323.19"; transcript_id "ENSMUST00000120564.2"; gene_type "protein_coding"; gene_name "Igfbp2"; transcript_type "protein_coding"; transcript_name "Igfbp2-202"; exon_number 2; exon_id "ENSMUSE00001208644.2"; level 2; protein_id "ENSMUSP00000112706.2"; transcript_support_level "3"; mgi_id "MGI:96437"; tag "basic"; tag "CCDS"; ccdsid "CCDS78613.1"; havana_gene "OTTMUSG00000029573.1"; havana_transcript "OTTMUST00000073339.1";
chr1	HAVANA	exon	72888245	72888471	0	+	.	gene_id "ENSMUSG00000039323.19"; transcript_id "ENSMUST00000047328.11"; gene_type "protein_coding"; gene_name "Igfbp2"; transcript_type "protein_coding"; transcript_name "Igfbp2-201"; exon_number 2; exon_id "ENSMUSE00001244511.2"; level 2; protein_id "ENSMUSP00000046610.5"; transcript_support_level "1"; mgi_id "MGI:96437"; tag "basic"; tag "Ensembl_canonical"; tag "GENCODE_Primary"; tag "appris_principal_1"; tag "CCDS"; ccdsid "CCDS15036.1"; havana_gene "OTTMUSG00000029573.1"; havana_transcript "OTTMUST00000073338.1";
chr1	HAVANA	CDS	72888245	72888471	0	+	2	gene_id "ENSMUSG00000039323.19"; transcript_id "ENSMUST00000047328.11"; gene_type "protein_coding"; gene_name "Igfbp2"; transcript_type "protein_coding"; transcript_name "Igfbp2-201"; exon_number 2; exon_id "ENSMUSE00001244511.2"; level 2; protein_id "ENSMUSP00000046610.5"; transcript_support_level "1"; mgi_id "MGI:96437"; tag "basic"; tag "Ensembl_canonical"; tag "GENCODE_Primary"; tag "appris_principal_1"; tag "CCDS"; ccdsid "CCDS15036.1"; havana_gene "OTTMUSG00000029573.1"; havana_transcript "OTTMUST00000073338.1";
chr1	HAVANA	exon	72888245	72888471	0	+	.	gene_id "ENSMUSG00000039323.19"; transcript_id "ENSMUST00000120564.2"; gene_type "protein_coding"; gene_name "Igfbp2"; transcript_type "protein_coding"; transcript_name "Igfbp2-202"; exon_number 2; exon_id "ENSMUSE00001208644.2"; level 2; protein_id "ENSMUSP00000112706.2"; transcript_support_level "3"; mgi_id "MGI:96437"; tag "basic"; tag "CCDS"; ccdsid "CCDS78613.1"; havana_gene "OTTMUSG00000029573.1"; havana_transcript "OTTMUST00000073339.1";
chr1	ENSEMBL_gcm37	exon	72888245	72888471	0.137301880251891	+	.	gene_id "ENSMUSG00000039323.19"; transcript_id "ENSMUSG00000039323.19_tx_2"; exon_id "chr1_72888245_72888471_+"; exonnum "3"; txlen "1397";
chr1	HAVANA	start_codon	72888301	72888303	0	+	0	gene_id "ENSMUSG00000039323.19"; transcript_id "ENSMUST00000120564.2"; gene_type "protein_coding"; gene_name "Igfbp2"; transcript_type "protein_coding"; transcript_name "Igfbp2-202"; exon_number 2; exon_id "ENSMUSE00001208644.2"; level 2; protein_id "ENSMUSP00000112706.2"; transcript_support_level "3"; mgi_id "MGI:96437"; tag "basic"; tag "CCDS"; ccdsid "CCDS78613.1"; havana_gene "OTTMUSG00000029573.1"; havana_transcript "OTTMUST00000073339.1";
chr1	HAVANA	CDS	72888301	72888471	0	+	0	gene_id "ENSMUSG00000039323.19"; transcript_id "ENSMUST00000120564.2"; gene_type "protein_coding"; gene_name "Igfbp2"; transcript_type "protein_coding"; transcript_name "Igfbp2-202"; exon_number 2; exon_id "ENSMUSE00001208644.2"; level 2; protein_id "ENSMUSP00000112706.2"; transcript_support_level "3"; mgi_id "MGI:96437"; tag "basic"; tag "CCDS"; ccdsid "CCDS78613.1"; havana_gene "OTTMUSG00000029573.1"; havana_transcript "OTTMUST00000073339.1";
chr1	HAVANA	exon	72888723	72888863	0	+	.	gene_id "ENSMUSG00000039323.19"; transcript_id "ENSMUST00000047328.11"; gene_type "protein_coding"; gene_name "Igfbp2"; transcript_type "protein_coding"; transcript_name "Igfbp2-201"; exon_number 3; exon_id "ENSMUSE00001276585.2"; level 2; protein_id "ENSMUSP00000046610.5"; transcript_support_level "1"; mgi_id "MGI:96437"; tag "basic"; tag "Ensembl_canonical"; tag "GENCODE_Primary"; tag "appris_principal_1"; tag "CCDS"; ccdsid "CCDS15036.1"; havana_gene "OTTMUSG00000029573.1"; havana_transcript "OTTMUST00000073338.1";
chr1	HAVANA	CDS	72888723	72888863	0	+	0	gene_id "ENSMUSG00000039323.19"; transcript_id "ENSMUST00000047328.11"; gene_type "protein_coding"; gene_name "Igfbp2"; transcript_type "protein_coding"; transcript_name "Igfbp2-201"; exon_number 3; exon_id "ENSMUSE00001276585.2"; level 2; protein_id "ENSMUSP00000046610.5"; transcript_support_level "1"; mgi_id "MGI:96437"; tag "basic"; tag "Ensembl_canonical"; tag "GENCODE_Primary"; tag "appris_principal_1"; tag "CCDS"; ccdsid "CCDS15036.1"; havana_gene "OTTMUSG00000029573.1"; havana_transcript "OTTMUST00000073338.1";
chr1	HAVANA	exon	72888723	72888863	0	+	.	gene_id "ENSMUSG00000039323.19"; transcript_id "ENSMUST00000120564.2"; gene_type "protein_coding"; gene_name "Igfbp2"; transcript_type "protein_coding"; transcript_name "Igfbp2-202"; exon_number 3; exon_id "ENSMUSE00001276585.2"; level 2; protein_id "ENSMUSP00000112706.2"; transcript_support_level "3"; mgi_id "MGI:96437"; tag "basic"; tag "CCDS"; ccdsid "CCDS78613.1"; havana_gene "OTTMUSG00000029573.1"; havana_transcript "OTTMUST00000073339.1";
chr1	HAVANA	CDS	72888723	72888863	0	+	0	gene_id "ENSMUSG00000039323.19"; transcript_id "ENSMUST00000120564.2"; gene_type "protein_coding"; gene_name "Igfbp2"; transcript_type "protein_coding"; transcript_name "Igfbp2-202"; exon_number 3; exon_id "ENSMUSE00001276585.2"; level 2; protein_id "ENSMUSP00000112706.2"; transcript_support_level "3"; mgi_id "MGI:96437"; tag "basic"; tag "CCDS"; ccdsid "CCDS78613.1"; havana_gene "OTTMUSG00000029573.1"; havana_transcript "OTTMUST00000073339.1";
chr1	HAVANA	exon	72888723	72888863	0	+	.	gene_id "ENSMUSG00000039323.19"; transcript_id "ENSMUST00000155703.2"; gene_type "protein_coding"; gene_name "Igfbp2"; transcript_type "retained_intron"; transcript_name "Igfbp2-203"; exon_number 2; exon_id "ENSMUSE00001258896.2"; level 2; transcript_support_level "2"; mgi_id "MGI:96437"; havana_gene "OTTMUSG00000029573.1"; havana_transcript "OTTMUST00000073340.1";
chr1	ENSEMBL_gcm37	exon	72888723	72888863	0.137301880251891	+	.	gene_id "ENSMUSG00000039323.19"; transcript_id "ENSMUSG00000039323.19_tx_2"; exon_id "chr1_72888723_72888863_+"; exonnum "4"; txlen "1397";
chr1	HAVANA	exon	72891157	72891307	0	+	.	gene_id "ENSMUSG00000039323.19"; transcript_id "ENSMUST00000155703.2"; gene_type "protein_coding"; gene_name "Igfbp2"; transcript_type "retained_intron"; transcript_name "Igfbp2-203"; exon_number 3; exon_id "ENSMUSE00000803091.2"; level 2; transcript_support_level "2"; mgi_id "MGI:96437"; havana_gene "OTTMUSG00000029573.1"; havana_transcript "OTTMUST00000073340.1";
chr1	HAVANA	CDS	72891157	72891318	0	+	0	gene_id "ENSMUSG00000039323.19"; transcript_id "ENSMUST00000047328.11"; gene_type "protein_coding"; gene_name "Igfbp2"; transcript_type "protein_coding"; transcript_name "Igfbp2-201"; exon_number 4; exon_id "ENSMUSE00000468913.4"; level 2; protein_id "ENSMUSP00000046610.5"; transcript_support_level "1"; mgi_id "MGI:96437"; tag "basic"; tag "Ensembl_canonical"; tag "GENCODE_Primary"; tag "appris_principal_1"; tag "CCDS"; ccdsid "CCDS15036.1"; havana_gene "OTTMUSG00000029573.1"; havana_transcript "OTTMUST00000073338.1";
chr1	HAVANA	CDS	72891157	72891318	0	+	0	gene_id "ENSMUSG00000039323.19"; transcript_id "ENSMUST00000120564.2"; gene_type "protein_coding"; gene_name "Igfbp2"; transcript_type "protein_coding"; transcript_name "Igfbp2-202"; exon_number 4; exon_id "ENSMUSE00000712313.2"; level 2; protein_id "ENSMUSP00000112706.2"; transcript_support_level "3"; mgi_id "MGI:96437"; tag "basic"; tag "CCDS"; ccdsid "CCDS78613.1"; havana_gene "OTTMUSG00000029573.1"; havana_transcript "OTTMUST00000073339.1";
chr1	HAVANA	exon	72891157	72891626	0	+	.	gene_id "ENSMUSG00000039323.19"; transcript_id "ENSMUST00000120564.2"; gene_type "protein_coding"; gene_name "Igfbp2"; transcript_type "protein_coding"; transcript_name "Igfbp2-202"; exon_number 4; exon_id "ENSMUSE00000712313.2"; level 2; protein_id "ENSMUSP00000112706.2"; transcript_support_level "3"; mgi_id "MGI:96437"; tag "basic"; tag "CCDS"; ccdsid "CCDS78613.1"; havana_gene "OTTMUSG00000029573.1"; havana_transcript "OTTMUST00000073339.1";
chr1	ENSEMBL_gcm37	exon	72891157	72891626	0.137301880251891	+	.	gene_id "ENSMUSG00000039323.19"; transcript_id "ENSMUSG00000039323.19_tx_2"; exon_id "chr1_72891157_72891626_+"; exonnum "5"; txlen "1397";
chr1	HAVANA	exon	72891157	72891633	0	+	.	gene_id "ENSMUSG00000039323.19"; transcript_id "ENSMUST00000047328.11"; gene_type "protein_coding"; gene_name "Igfbp2"; transcript_type "protein_coding"; transcript_name "Igfbp2-201"; exon_number 4; exon_id "ENSMUSE00000468913.4"; level 2; protein_id "ENSMUSP00000046610.5"; transcript_support_level "1"; mgi_id "MGI:96437"; tag "basic"; tag "Ensembl_canonical"; tag "GENCODE_Primary"; tag "appris_principal_1"; tag "CCDS"; ccdsid "CCDS15036.1"; havana_gene "OTTMUSG00000029573.1"; havana_transcript "OTTMUST00000073338.1";
chr1	HAVANA	stop_codon	72891319	72891321	0	+	0	gene_id "ENSMUSG00000039323.19"; transcript_id "ENSMUST00000047328.11"; gene_type "protein_coding"; gene_name "Igfbp2"; transcript_type "protein_coding"; transcript_name "Igfbp2-201"; exon_number 4; exon_id "ENSMUSE00000468913.4"; level 2; protein_id "ENSMUSP00000046610.5"; transcript_support_level "1"; mgi_id "MGI:96437"; tag "basic"; tag "Ensembl_canonical"; tag "GENCODE_Primary"; tag "appris_principal_1"; tag "CCDS"; ccdsid "CCDS15036.1"; havana_gene "OTTMUSG00000029573.1"; havana_transcript "OTTMUST00000073338.1";
chr1	HAVANA	stop_codon	72891319	72891321	0	+	0	gene_id "ENSMUSG00000039323.19"; transcript_id "ENSMUST00000120564.2"; gene_type "protein_coding"; gene_name "Igfbp2"; transcript_type "protein_coding"; transcript_name "Igfbp2-202"; exon_number 4; exon_id "ENSMUSE00000712313.2"; level 2; protein_id "ENSMUSP00000112706.2"; transcript_support_level "3"; mgi_id "MGI:96437"; tag "basic"; tag "CCDS"; ccdsid "CCDS78613.1"; havana_gene "OTTMUSG00000029573.1"; havana_transcript "OTTMUST00000073339.1";
chr1	HAVANA	UTR	72891319	72891626	0	+	.	gene_id "ENSMUSG00000039323.19"; transcript_id "ENSMUST00000120564.2"; gene_type "protein_coding"; gene_name "Igfbp2"; transcript_type "protein_coding"; transcript_name "Igfbp2-202"; exon_number 4; exon_id "ENSMUSE00000712313.2"; level 2; protein_id "ENSMUSP00000112706.2"; transcript_support_level "3"; mgi_id "MGI:96437"; tag "basic"; tag "CCDS"; ccdsid "CCDS78613.1"; havana_gene "OTTMUSG00000029573.1"; havana_transcript "OTTMUST00000073339.1";
chr1	HAVANA	UTR	72891319	72891633	0	+	.	gene_id "ENSMUSG00000039323.19"; transcript_id "ENSMUST00000047328.11"; gene_type "protein_coding"; gene_name "Igfbp2"; transcript_type "protein_coding"; transcript_name "Igfbp2-201"; exon_number 4; exon_id "ENSMUSE00000468913.4"; level 2; protein_id "ENSMUSP00000046610.5"; transcript_support_level "1"; mgi_id "MGI:96437"; tag "basic"; tag "Ensembl_canonical"; tag "GENCODE_Primary"; tag "appris_principal_1"; tag "CCDS"; ccdsid "CCDS15036.1"; havana_gene "OTTMUSG00000029573.1"; havana_transcript "OTTMUST00000073338.1";
chr1	sragcm37_es	exon	72913598	72913781	0.0131633269493354	+	.	gene_id "sragcm37_gene_12911"; transcript_id "sragcm37_gene_12911_tx_3"; exon_id "chr1_72913598_72913781_+"; exonnum "1"; txlen "965";
chr1	sragcm37_ss	exon	72916716	72917496	0.0131633269493354	+	.	gene_id "sragcm37_gene_12911"; transcript_id "sragcm37_gene_12911_tx_3"; exon_id "chr1_72916716_72917496_+"; exonnum "2"; txlen "965";
chr1	HAVANA	exon	72975998	72976141	0	+	.	gene_id "ENSMUSG00000101968.8"; transcript_id "ENSMUST00000314450.1"; gene_type "lncRNA"; gene_name "Teshl"; transcript_type "lncRNA"; transcript_name "Teshl-215"; exon_number 1; exon_id "ENSMUSE00001621119.1"; level 2; mgi_id "MGI:1916699"; tag "TAGENE"; havana_gene "OTTMUSG00000045166.1";
chr1	HAVANA	transcript	72975998	72991903	0	+	.	gene_id "ENSMUSG00000101968.8"; transcript_id "ENSMUST00000314450.1"; gene_type "lncRNA"; gene_name "Teshl"; transcript_type "lncRNA"; transcript_name "Teshl-215"; level 2; mgi_id "MGI:1916699"; tag "TAGENE"; havana_gene "OTTMUSG00000045166.1";
chr1	HAVANA	gene	72975998	73100874	0	+	.	gene_id "ENSMUSG00000101968.8"; gene_type "lncRNA"; gene_name "Teshl"; level 2; mgi_id "MGI:1916699"; havana_gene "OTTMUSG00000045166.1";
chr1	HAVANA	exon	72976031	72976141	0	+	.	gene_id "ENSMUSG00000101968.8"; transcript_id "ENSMUST00000314499.1"; gene_type "lncRNA"; gene_name "Teshl"; transcript_type "lncRNA"; transcript_name "Teshl-264"; exon_number 1; exon_id "ENSMUSE00001621139.1"; level 2; mgi_id "MGI:1916699"; tag "basic"; tag "TAGENE"; havana_gene "OTTMUSG00000045166.1";
chr1	HAVANA	transcript	72976031	72978186	0	+	.	gene_id "ENSMUSG00000101968.8"; transcript_id "ENSMUST00000314499.1"; gene_type "lncRNA"; gene_name "Teshl"; transcript_type "lncRNA"; transcript_name "Teshl-264"; level 2; mgi_id "MGI:1916699"; tag "basic"; tag "TAGENE"; havana_gene "OTTMUSG00000045166.1";
chr1	HAVANA	exon	72976036	72976141	0	+	.	gene_id "ENSMUSG00000101968.8"; transcript_id "ENSMUST00000314451.1"; gene_type "lncRNA"; gene_name "Teshl"; transcript_type "lncRNA"; transcript_name "Teshl-216"; exon_number 1; exon_id "ENSMUSE00001621135.1"; level 2; mgi_id "MGI:1916699"; tag "basic"; tag "TAGENE"; havana_gene "OTTMUSG00000045166.1";
chr1	HAVANA	transcript	72976036	72991903	0	+	.	gene_id "ENSMUSG00000101968.8"; transcript_id "ENSMUST00000314451.1"; gene_type "lncRNA"; gene_name "Teshl"; transcript_type "lncRNA"; transcript_name "Teshl-216"; level 2; mgi_id "MGI:1916699"; tag "basic"; tag "TAGENE"; havana_gene "OTTMUSG00000045166.1";
chr1	HAVANA	exon	72976037	72976141	0	+	.	gene_id "ENSMUSG00000101968.8"; transcript_id "ENSMUST00000314519.1"; gene_type "lncRNA"; gene_name "Teshl"; transcript_type "lncRNA"; transcript_name "Teshl-284"; exon_number 1; exon_id "ENSMUSE00001621143.1"; level 2; mgi_id "MGI:1916699"; tag "TAGENE"; havana_gene "OTTMUSG00000045166.1";
chr1	HAVANA	exon	72976037	72976141	0	+	.	gene_id "ENSMUSG00000101968.8"; transcript_id "ENSMUST00000314490.1"; gene_type "lncRNA"; gene_name "Teshl"; transcript_type "lncRNA"; transcript_name "Teshl-255"; exon_number 1; exon_id "ENSMUSE00001621143.1"; level 2; mgi_id "MGI:1916699"; tag "basic"; tag "TAGENE"; havana_gene "OTTMUSG00000045166.1";
chr1	HAVANA	transcript	72976037	72976841	0	+	.	gene_id "ENSMUSG00000101968.8"; transcript_id "ENSMUST00000314519.1"; gene_type "lncRNA"; gene_name "Teshl"; transcript_type "lncRNA"; transcript_name "Teshl-284"; level 2; mgi_id "MGI:1916699"; tag "TAGENE"; havana_gene "OTTMUSG00000045166.1";
chr1	HAVANA	transcript	72976037	72982584	0	+	.	gene_id "ENSMUSG00000101968.8"; transcript_id "ENSMUST00000314490.1"; gene_type "lncRNA"; gene_name "Teshl"; transcript_type "lncRNA"; transcript_name "Teshl-255"; level 2; mgi_id "MGI:1916699"; tag "basic"; tag "TAGENE"; havana_gene "OTTMUSG00000045166.1";
chr1	HAVANA	exon	72976039	72976141	0	+	.	gene_id "ENSMUSG00000101968.8"; transcript_id "ENSMUST00000314456.1"; gene_type "lncRNA"; gene_name "Teshl"; transcript_type "lncRNA"; transcript_name "Teshl-221"; exon_number 1; exon_id "ENSMUSE00001621168.1"; level 2; mgi_id "MGI:1916699"; tag "basic"; tag "TAGENE"; havana_gene "OTTMUSG00000045166.1";
chr1	ENSEMBL_gcm37	exon	72976039	72976141	0.0750840693781636	+	.	gene_id "ENSMUSG00000101968.8"; transcript_id "ENSMUSG00000101968.8_tx_30"; exon_id "chr1_72976039_72976141_+"; exonnum "1"; txlen "1266";
chr1	ENSEMBL_gcm37	exon	72976039	72976141	0.0720342617744943	+	.	gene_id "ENSMUSG00000101968.8"; transcript_id "ENSMUSG00000101968.8_tx_35"; exon_id "chr1_72976039_72976141_+"; exonnum "1"; txlen "1165";
chr1	ENSEMBL_gcm37	exon	72976039	72976141	0.000666996622870303	+	.	gene_id "ENSMUSG00000101968.8"; transcript_id "ENSMUSG00000101968.8_tx_39"; exon_id "chr1_72976039_72976141_+"; exonnum "1"; txlen "1390";
chr1	ENSEMBL_gcm37	exon	72976039	72976141	0.000533597298296242	+	.	gene_id "ENSMUSG00000101968.8"; transcript_id "ENSMUSG00000101968.8_tx_40"; exon_id "chr1_72976039_72976141_+"; exonnum "1"; txlen "1419";
chr1	HAVANA	transcript	72976039	72988280	0	+	.	gene_id "ENSMUSG00000101968.8"; transcript_id "ENSMUST00000314456.1"; gene_type "lncRNA"; gene_name "Teshl"; transcript_type "lncRNA"; transcript_name "Teshl-221"; level 2; mgi_id "MGI:1916699"; tag "basic"; tag "TAGENE"; havana_gene "OTTMUSG00000045166.1";
chr1	HAVANA	exon	72976041	72976141	0	+	.	gene_id "ENSMUSG00000101968.8"; transcript_id "ENSMUST00000314486.1"; gene_type "lncRNA"; gene_name "Teshl"; transcript_type "lncRNA"; transcript_name "Teshl-251"; exon_number 1; exon_id "ENSMUSE00001621138.1"; level 2; mgi_id "MGI:1916699"; tag "TAGENE"; havana_gene "OTTMUSG00000045166.1";
chr1	HAVANA	exon	72976041	72976141	0	+	.	gene_id "ENSMUSG00000101968.8"; transcript_id "ENSMUST00000314457.1"; gene_type "lncRNA"; gene_name "Teshl"; transcript_type "lncRNA"; transcript_name "Teshl-222"; exon_number 1; exon_id "ENSMUSE00001621138.1"; level 2; mgi_id "MGI:1916699"; tag "basic"; tag "TAGENE"; havana_gene "OTTMUSG00000045166.1";
chr1	HAVANA	exon	72976041	72976141	0	+	.	gene_id "ENSMUSG00000101968.8"; transcript_id "ENSMUST00000314447.1"; gene_type "lncRNA"; gene_name "Teshl"; transcript_type "lncRNA"; transcript_name "Teshl-212"; exon_number 1; exon_id "ENSMUSE00001621138.1"; level 2; mgi_id "MGI:1916699"; tag "TAGENE"; havana_gene "OTTMUSG00000045166.1";
chr1	HAVANA	transcript	72976041	72983164	0	+	.	gene_id "ENSMUSG00000101968.8"; transcript_id "ENSMUST00000314486.1"; gene_type "lncRNA"; gene_name "Teshl"; transcript_type "lncRNA"; transcript_name "Teshl-251"; level 2; mgi_id "MGI:1916699"; tag "TAGENE"; havana_gene "OTTMUSG00000045166.1";
chr1	HAVANA	transcript	72976041	72988276	0	+	.	gene_id "ENSMUSG00000101968.8"; transcript_id "ENSMUST00000314457.1"; gene_type "lncRNA"; gene_name "Teshl"; transcript_type "lncRNA"; transcript_name "Teshl-222"; level 2; mgi_id "MGI:1916699"; tag "basic"; tag "TAGENE"; havana_gene "OTTMUSG00000045166.1";
chr1	HAVANA	transcript	72976041	73000062	0	+	.	gene_id "ENSMUSG00000101968.8"; transcript_id "ENSMUST00000314447.1"; gene_type "lncRNA"; gene_name "Teshl"; transcript_type "lncRNA"; transcript_name "Teshl-212"; level 2; mgi_id "MGI:1916699"; tag "TAGENE"; havana_gene "OTTMUSG00000045166.1";
chr1	HAVANA	exon	72976074	72976141	0	+	.	gene_id "ENSMUSG00000101968.8"; transcript_id "ENSMUST00000314452.1"; gene_type "lncRNA"; gene_name "Teshl"; transcript_type "lncRNA"; transcript_name "Teshl-217"; exon_number 1; exon_id "ENSMUSE00001621156.1"; level 2; mgi_id "MGI:1916699"; tag "basic"; tag "TAGENE"; havana_gene "OTTMUSG00000045166.1";
chr1	HAVANA	transcript	72976074	72991903	0	+	.	gene_id "ENSMUSG00000101968.8"; transcript_id "ENSMUST00000314452.1"; gene_type "lncRNA"; gene_name "Teshl"; transcript_type "lncRNA"; transcript_name "Teshl-217"; level 2; mgi_id "MGI:1916699"; tag "basic"; tag "TAGENE"; havana_gene "OTTMUSG00000045166.1";
chr1	HAVANA	exon	72976108	72976141	0	+	.	gene_id "ENSMUSG00000101968.8"; transcript_id "ENSMUST00000314453.1"; gene_type "lncRNA"; gene_name "Teshl"; transcript_type "lncRNA"; transcript_name "Teshl-218"; exon_number 1; exon_id "ENSMUSE00001621159.1"; level 2; mgi_id "MGI:1916699"; tag "basic"; tag "TAGENE"; havana_gene "OTTMUSG00000045166.1";
chr1	HAVANA	transcript	72976108	72990001	0	+	.	gene_id "ENSMUSG00000101968.8"; transcript_id "ENSMUST00000314453.1"; gene_type "lncRNA"; gene_name "Teshl"; transcript_type "lncRNA"; transcript_name "Teshl-218"; level 2; mgi_id "MGI:1916699"; tag "basic"; tag "TAGENE"; havana_gene "OTTMUSG00000045166.1";
chr1	HAVANA	exon	72976236	72976336	0	+	.	gene_id "ENSMUSG00000101968.8"; transcript_id "ENSMUST00000314450.1"; gene_type "lncRNA"; gene_name "Teshl"; transcript_type "lncRNA"; transcript_name "Teshl-215"; exon_number 2; exon_id "ENSMUSE00001621120.1"; level 2; mgi_id "MGI:1916699"; tag "TAGENE"; havana_gene "OTTMUSG00000045166.1";
chr1	HAVANA	exon	72976236	72976336	0	+	.	gene_id "ENSMUSG00000101968.8"; transcript_id "ENSMUST00000314499.1"; gene_type "lncRNA"; gene_name "Teshl"; transcript_type "lncRNA"; transcript_name "Teshl-264"; exon_number 2; exon_id "ENSMUSE00001621120.1"; level 2; mgi_id "MGI:1916699"; tag "basic"; tag "TAGENE"; havana_gene "OTTMUSG00000045166.1";
chr1	HAVANA	exon	72976236	72976336	0	+	.	gene_id "ENSMUSG00000101968.8"; transcript_id "ENSMUST00000314451.1"; gene_type "lncRNA"; gene_name "Teshl"; transcript_type "lncRNA"; transcript_name "Teshl-216"; exon_number 2; exon_id "ENSMUSE00001621120.1"; level 2; mgi_id "MGI:1916699"; tag "basic"; tag "TAGENE"; havana_gene "OTTMUSG00000045166.1";
chr1	HAVANA	exon	72976236	72976336	0	+	.	gene_id "ENSMUSG00000101968.8"; transcript_id "ENSMUST00000314519.1"; gene_type "lncRNA"; gene_name "Teshl"; transcript_type "lncRNA"; transcript_name "Teshl-284"; exon_number 2; exon_id "ENSMUSE00001621120.1"; level 2; mgi_id "MGI:1916699"; tag "TAGENE"; havana_gene "OTTMUSG00000045166.1";
chr1	HAVANA	exon	72976236	72976336	0	+	.	gene_id "ENSMUSG00000101968.8"; transcript_id "ENSMUST00000314456.1"; gene_type "lncRNA"; gene_name "Teshl"; transcript_type "lncRNA"; transcript_name "Teshl-221"; exon_number 2; exon_id "ENSMUSE00001621120.1"; level 2; mgi_id "MGI:1916699"; tag "basic"; tag "TAGENE"; havana_gene "OTTMUSG00000045166.1";
chr1	HAVANA	exon	72976236	72976336	0	+	.	gene_id "ENSMUSG00000101968.8"; transcript_id "ENSMUST00000314486.1"; gene_type "lncRNA"; gene_name "Teshl"; transcript_type "lncRNA"; transcript_name "Teshl-251"; exon_number 2; exon_id "ENSMUSE00001621120.1"; level 2; mgi_id "MGI:1916699"; tag "TAGENE"; havana_gene "OTTMUSG00000045166.1";
chr1	HAVANA	exon	72976236	72976336	0	+	.	gene_id "ENSMUSG00000101968.8"; transcript_id "ENSMUST00000314452.1"; gene_type "lncRNA"; gene_name "Teshl"; transcript_type "lncRNA"; transcript_name "Teshl-217"; exon_number 2; exon_id "ENSMUSE00001621120.1"; level 2; mgi_id "MGI:1916699"; tag "basic"; tag "TAGENE"; havana_gene "OTTMUSG00000045166.1";
chr1	ENSEMBL_gcm37	exon	72976236	72976336	0.0750840693781636	+	.	gene_id "ENSMUSG00000101968.8"; transcript_id "ENSMUSG00000101968.8_tx_30"; exon_id "chr1_72976236_72976336_+"; exonnum "2"; txlen "1266";
chr1	ENSEMBL_gcm37	exon	72976236	72976336	0.000666996622870303	+	.	gene_id "ENSMUSG00000101968.8"; transcript_id "ENSMUSG00000101968.8_tx_39"; exon_id "chr1_72976236_72976336_+"; exonnum "2"; txlen "1390";
chr1	ENSEMBL_gcm37	exon	72976236	72976336	0.000533597298296242	+	.	gene_id "ENSMUSG00000101968.8"; transcript_id "ENSMUSG00000101968.8_tx_40"; exon_id "chr1_72976236_72976336_+"; exonnum "2"; txlen "1419";
chr1	HAVANA	exon	72976515	72976652	0	+	.	gene_id "ENSMUSG00000101968.8"; transcript_id "ENSMUST00000314450.1"; gene_type "lncRNA"; gene_name "Teshl"; transcript_type "lncRNA"; transcript_name "Teshl-215"; exon_number 3; exon_id "ENSMUSE00001621108.1"; level 2; mgi_id "MGI:1916699"; tag "TAGENE"; havana_gene "OTTMUSG00000045166.1";
chr1	HAVANA	exon	72976515	72976652	0	+	.	gene_id "ENSMUSG00000101968.8"; transcript_id "ENSMUST00000314499.1"; gene_type "lncRNA"; gene_name "Teshl"; transcript_type "lncRNA"; transcript_name "Teshl-264"; exon_number 3; exon_id "ENSMUSE00001621108.1"; level 2; mgi_id "MGI:1916699"; tag "basic"; tag "TAGENE"; havana_gene "OTTMUSG00000045166.1";
chr1	HAVANA	exon	72976515	72976652	0	+	.	gene_id "ENSMUSG00000101968.8"; transcript_id "ENSMUST00000314451.1"; gene_type "lncRNA"; gene_name "Teshl"; transcript_type "lncRNA"; transcript_name "Teshl-216"; exon_number 3; exon_id "ENSMUSE00001621108.1"; level 2; mgi_id "MGI:1916699"; tag "basic"; tag "TAGENE"; havana_gene "OTTMUSG00000045166.1";
chr1	HAVANA	exon	72976515	72976652	0	+	.	gene_id "ENSMUSG00000101968.8"; transcript_id "ENSMUST00000314490.1"; gene_type "lncRNA"; gene_name "Teshl"; transcript_type "lncRNA"; transcript_name "Teshl-255"; exon_number 2; exon_id "ENSMUSE00001621108.1"; level 2; mgi_id "MGI:1916699"; tag "basic"; tag "TAGENE"; havana_gene "OTTMUSG00000045166.1";
chr1	HAVANA	exon	72976515	72976652	0	+	.	gene_id "ENSMUSG00000101968.8"; transcript_id "ENSMUST00000314456.1"; gene_type "lncRNA"; gene_name "Teshl"; transcript_type "lncRNA"; transcript_name "Teshl-221"; exon_number 3; exon_id "ENSMUSE00001621108.1"; level 2; mgi_id "MGI:1916699"; tag "basic"; tag "TAGENE"; havana_gene "OTTMUSG00000045166.1";
chr1	HAVANA	exon	72976515	72976652	0	+	.	gene_id "ENSMUSG00000101968.8"; transcript_id "ENSMUST00000314486.1"; gene_type "lncRNA"; gene_name "Teshl"; transcript_type "lncRNA"; transcript_name "Teshl-251"; exon_number 3; exon_id "ENSMUSE00001621108.1"; level 2; mgi_id "MGI:1916699"; tag "TAGENE"; havana_gene "OTTMUSG00000045166.1";
chr1	HAVANA	exon	72976515	72976652	0	+	.	gene_id "ENSMUSG00000101968.8"; transcript_id "ENSMUST00000314457.1"; gene_type "lncRNA"; gene_name "Teshl"; transcript_type "lncRNA"; transcript_name "Teshl-222"; exon_number 2; exon_id "ENSMUSE00001621108.1"; level 2; mgi_id "MGI:1916699"; tag "basic"; tag "TAGENE"; havana_gene "OTTMUSG00000045166.1";
chr1	HAVANA	exon	72976515	72976652	0	+	.	gene_id "ENSMUSG00000101968.8"; transcript_id "ENSMUST00000314447.1"; gene_type "lncRNA"; gene_name "Teshl"; transcript_type "lncRNA"; transcript_name "Teshl-212"; exon_number 2; exon_id "ENSMUSE00001621108.1"; level 2; mgi_id "MGI:1916699"; tag "TAGENE"; havana_gene "OTTMUSG00000045166.1";
chr1	HAVANA	exon	72976515	72976652	0	+	.	gene_id "ENSMUSG00000101968.8"; transcript_id "ENSMUST00000314452.1"; gene_type "lncRNA"; gene_name "Teshl"; transcript_type "lncRNA"; transcript_name "Teshl-217"; exon_number 3; exon_id "ENSMUSE00001621108.1"; level 2; mgi_id "MGI:1916699"; tag "basic"; tag "TAGENE"; havana_gene "OTTMUSG00000045166.1";
chr1	HAVANA	exon	72976515	72976652	0	+	.	gene_id "ENSMUSG00000101968.8"; transcript_id "ENSMUST00000314453.1"; gene_type "lncRNA"; gene_name "Teshl"; transcript_type "lncRNA"; transcript_name "Teshl-218"; exon_number 2; exon_id "ENSMUSE00001621108.1"; level 2; mgi_id "MGI:1916699"; tag "basic"; tag "TAGENE"; havana_gene "OTTMUSG00000045166.1";
chr1	ENSEMBL_gcm37	exon	72976515	72976652	0.0750840693781636	+	.	gene_id "ENSMUSG00000101968.8"; transcript_id "ENSMUSG00000101968.8_tx_30"; exon_id "chr1_72976515_72976652_+"; exonnum "3"; txlen "1266";
chr1	ENSEMBL_gcm37	exon	72976515	72976652	0.0720342617744943	+	.	gene_id "ENSMUSG00000101968.8"; transcript_id "ENSMUSG00000101968.8_tx_35"; exon_id "chr1_72976515_72976652_+"; exonnum "2"; txlen "1165";
chr1	ENSEMBL_gcm37	exon	72976515	72976652	0.000666996622870303	+	.	gene_id "ENSMUSG00000101968.8"; transcript_id "ENSMUSG00000101968.8_tx_39"; exon_id "chr1_72976515_72976652_+"; exonnum "3"; txlen "1390";
chr1	ENSEMBL_gcm37	exon	72976515	72976652	0.000533597298296242	+	.	gene_id "ENSMUSG00000101968.8"; transcript_id "ENSMUSG00000101968.8_tx_40"; exon_id "chr1_72976515_72976652_+"; exonnum "3"; txlen "1419";
chr1	HAVANA	exon	72976515	72976841	0	+	.	gene_id "ENSMUSG00000101968.8"; transcript_id "ENSMUST00000314519.1"; gene_type "lncRNA"; gene_name "Teshl"; transcript_type "lncRNA"; transcript_name "Teshl-284"; exon_number 3; exon_id "ENSMUSE00001621164.1"; level 2; mgi_id "MGI:1916699"; tag "TAGENE"; havana_gene "OTTMUSG00000045166.1";
chr1	HAVANA	exon	72977717	72978186	0	+	.	gene_id "ENSMUSG00000101968.8"; transcript_id "ENSMUST00000314499.1"; gene_type "lncRNA"; gene_name "Teshl"; transcript_type "lncRNA"; transcript_name "Teshl-264"; exon_number 4; exon_id "ENSMUSE00001621081.1"; level 2; mgi_id "MGI:1916699"; tag "basic"; tag "TAGENE"; havana_gene "OTTMUSG00000045166.1";
chr1	HAVANA	exon	72979438	72979699	0	+	.	gene_id "ENSMUSG00000101968.8"; transcript_id "ENSMUST00000314458.1"; gene_type "lncRNA"; gene_name "Teshl"; transcript_type "lncRNA"; transcript_name "Teshl-223"; exon_number 1; exon_id "ENSMUSE00001621162.1"; level 2; mgi_id "MGI:1916699"; tag "basic"; tag "TAGENE"; havana_gene "OTTMUSG00000045166.1";
chr1	HAVANA	transcript	72979438	72990008	0	+	.	gene_id "ENSMUSG00000101968.8"; transcript_id "ENSMUST00000314458.1"; gene_type "lncRNA"; gene_name "Teshl"; transcript_type "lncRNA"; transcript_name "Teshl-223"; level 2; mgi_id "MGI:1916699"; tag "basic"; tag "TAGENE"; havana_gene "OTTMUSG00000045166.1";
chr1	HAVANA	exon	72979455	72979699	0	+	.	gene_id "ENSMUSG00000101968.8"; transcript_id "ENSMUST00000314498.1"; gene_type "lncRNA"; gene_name "Teshl"; transcript_type "lncRNA"; transcript_name "Teshl-263"; exon_number 1; exon_id "ENSMUSE00001621086.1"; level 2; mgi_id "MGI:1916699"; tag "basic"; tag "TAGENE"; havana_gene "OTTMUSG00000045166.1";
chr1	HAVANA	exon	72979455	72979699	0	+	.	gene_id "ENSMUSG00000101968.8"; transcript_id "ENSMUST00000314481.1"; gene_type "lncRNA"; gene_name "Teshl"; transcript_type "lncRNA"; transcript_name "Teshl-246"; exon_number 1; exon_id "ENSMUSE00001621086.1"; level 2; mgi_id "MGI:1916699"; tag "TAGENE"; havana_gene "OTTMUSG00000045166.1";
chr1	HAVANA	transcript	72979455	72982210	0	+	.	gene_id "ENSMUSG00000101968.8"; transcript_id "ENSMUST00000314498.1"; gene_type "lncRNA"; gene_name "Teshl"; transcript_type "lncRNA"; transcript_name "Teshl-263"; level 2; mgi_id "MGI:1916699"; tag "basic"; tag "TAGENE"; havana_gene "OTTMUSG00000045166.1";
chr1	HAVANA	transcript	72979455	72988280	0	+	.	gene_id "ENSMUSG00000101968.8"; transcript_id "ENSMUST00000314481.1"; gene_type "lncRNA"; gene_name "Teshl"; transcript_type "lncRNA"; transcript_name "Teshl-246"; level 2; mgi_id "MGI:1916699"; tag "TAGENE"; havana_gene "OTTMUSG00000045166.1";
chr1	HAVANA	exon	72979456	72979699	0	+	.	gene_id "ENSMUSG00000101968.8"; transcript_id "ENSMUST00000314448.1"; gene_type "lncRNA"; gene_name "Teshl"; transcript_type "lncRNA"; transcript_name "Teshl-213"; exon_number 1; exon_id "ENSMUSE00001621144.1"; level 2; mgi_id "MGI:1916699"; tag "TAGENE"; havana_gene "OTTMUSG00000045166.1";
chr1	HAVANA	transcript	72979456	73000067	0	+	.	gene_id "ENSMUSG00000101968.8"; transcript_id "ENSMUST00000314448.1"; gene_type "lncRNA"; gene_name "Teshl"; transcript_type "lncRNA"; transcript_name "Teshl-213"; level 2; mgi_id "MGI:1916699"; tag "TAGENE"; havana_gene "OTTMUSG00000045166.1";
chr1	HAVANA	exon	72979485	72979573	0	+	.	gene_id "ENSMUSG00000101968.8"; transcript_id "ENSMUST00000314449.1"; gene_type "lncRNA"; gene_name "Teshl"; transcript_type "lncRNA"; transcript_name "Teshl-214"; exon_number 1; exon_id "ENSMUSE00001621087.1"; level 2; mgi_id "MGI:1916699"; tag "basic"; tag "TAGENE"; havana_gene "OTTMUSG00000045166.1";
chr1	HAVANA	transcript	72979485	73000067	0	+	.	gene_id "ENSMUSG00000101968.8"; transcript_id "ENSMUST00000314449.1"; gene_type "lncRNA"; gene_name "Teshl"; transcript_type "lncRNA"; transcript_name "Teshl-214"; level 2; mgi_id "MGI:1916699"; tag "basic"; tag "TAGENE"; havana_gene "OTTMUSG00000045166.1";
chr1	HAVANA	exon	72979491	72979573	0	+	.	gene_id "ENSMUSG00000101968.8"; transcript_id "ENSMUST00000314455.1"; gene_type "lncRNA"; gene_name "Teshl"; transcript_type "lncRNA"; transcript_name "Teshl-220"; exon_number 1; exon_id "ENSMUSE00001621102.1"; level 2; mgi_id "MGI:1916699"; tag "TAGENE"; havana_gene "OTTMUSG00000045166.1";
chr1	HAVANA	exon	72979491	72979699	0	+	.	gene_id "ENSMUSG00000101968.8"; transcript_id "ENSMUST00000314454.1"; gene_type "lncRNA"; gene_name "Teshl"; transcript_type "lncRNA"; transcript_name "Teshl-219"; exon_number 1; exon_id "ENSMUSE00001621089.1"; level 2; mgi_id "MGI:1916699"; tag "TAGENE"; havana_gene "OTTMUSG00000045166.1";
chr1	HAVANA	exon	72979491	72979699	0	+	.	gene_id "ENSMUSG00000101968.8"; transcript_id "ENSMUST00000314446.1"; gene_type "lncRNA"; gene_name "Teshl"; transcript_type "lncRNA"; transcript_name "Teshl-211"; exon_number 1; exon_id "ENSMUSE00001621089.1"; level 2; mgi_id "MGI:1916699"; tag "TAGENE"; havana_gene "OTTMUSG00000045166.1";
chr1	HAVANA	exon	72979491	72979699	0	+	.	gene_id "ENSMUSG00000101968.8"; transcript_id "ENSMUST00000314441.1"; gene_type "lncRNA"; gene_name "Teshl"; transcript_type "lncRNA"; transcript_name "Teshl-206"; exon_number 1; exon_id "ENSMUSE00001621089.1"; level 2; mgi_id "MGI:1916699"; tag "basic"; tag "Ensembl_canonical"; tag "GENCODE_Primary"; tag "TAGENE"; havana_gene "OTTMUSG00000045166.1";
chr1	HAVANA	transcript	72979491	72991903	0	+	.	gene_id "ENSMUSG00000101968.8"; transcript_id "ENSMUST00000314454.1"; gene_type "lncRNA"; gene_name "Teshl"; transcript_type "lncRNA"; transcript_name "Teshl-219"; level 2; mgi_id "MGI:1916699"; tag "TAGENE"; havana_gene "OTTMUSG00000045166.1";
chr1	HAVANA	transcript	72979491	72991903	0	+	.	gene_id "ENSMUSG00000101968.8"; transcript_id "ENSMUST00000314455.1"; gene_type "lncRNA"; gene_name "Teshl"; transcript_type "lncRNA"; transcript_name "Teshl-220"; level 2; mgi_id "MGI:1916699"; tag "TAGENE"; havana_gene "OTTMUSG00000045166.1";
chr1	HAVANA	transcript	72979491	73007045	0	+	.	gene_id "ENSMUSG00000101968.8"; transcript_id "ENSMUST00000314446.1"; gene_type "lncRNA"; gene_name "Teshl"; transcript_type "lncRNA"; transcript_name "Teshl-211"; level 2; mgi_id "MGI:1916699"; tag "TAGENE"; havana_gene "OTTMUSG00000045166.1";
chr1	HAVANA	transcript	72979491	73100874	0	+	.	gene_id "ENSMUSG00000101968.8"; transcript_id "ENSMUST00000314441.1"; gene_type "lncRNA"; gene_name "Teshl"; transcript_type "lncRNA"; transcript_name "Teshl-206"; level 2; mgi_id "MGI:1916699"; tag "basic"; tag "Ensembl_canonical"; tag "GENCODE_Primary"; tag "TAGENE"; havana_gene "OTTMUSG00000045166.1";
chr1	HAVANA	exon	72979655	72979699	0	+	.	gene_id "ENSMUSG00000101968.8"; transcript_id "ENSMUST00000314451.1"; gene_type "lncRNA"; gene_name "Teshl"; transcript_type "lncRNA"; transcript_name "Teshl-216"; exon_number 4; exon_id "ENSMUSE00001621183.1"; level 2; mgi_id "MGI:1916699"; tag "basic"; tag "TAGENE"; havana_gene "OTTMUSG00000045166.1";
chr1	HAVANA	exon	72979655	72979699	0	+	.	gene_id "ENSMUSG00000101968.8"; transcript_id "ENSMUST00000314490.1"; gene_type "lncRNA"; gene_name "Teshl"; transcript_type "lncRNA"; transcript_name "Teshl-255"; exon_number 3; exon_id "ENSMUSE00001621183.1"; level 2; mgi_id "MGI:1916699"; tag "basic"; tag "TAGENE"; havana_gene "OTTMUSG00000045166.1";
chr1	HAVANA	exon	72979655	72979699	0	+	.	gene_id "ENSMUSG00000101968.8"; transcript_id "ENSMUST00000314456.1"; gene_type "lncRNA"; gene_name "Teshl"; transcript_type "lncRNA"; transcript_name "Teshl-221"; exon_number 4; exon_id "ENSMUSE00001621183.1"; level 2; mgi_id "MGI:1916699"; tag "basic"; tag "TAGENE"; havana_gene "OTTMUSG00000045166.1";
chr1	HAVANA	exon	72979655	72979699	0	+	.	gene_id "ENSMUSG00000101968.8"; transcript_id "ENSMUST00000314486.1"; gene_type "lncRNA"; gene_name "Teshl"; transcript_type "lncRNA"; transcript_name "Teshl-251"; exon_number 4; exon_id "ENSMUSE00001621183.1"; level 2; mgi_id "MGI:1916699"; tag "TAGENE"; havana_gene "OTTMUSG00000045166.1";
chr1	HAVANA	exon	72979655	72979699	0	+	.	gene_id "ENSMUSG00000101968.8"; transcript_id "ENSMUST00000314457.1"; gene_type "lncRNA"; gene_name "Teshl"; transcript_type "lncRNA"; transcript_name "Teshl-222"; exon_number 3; exon_id "ENSMUSE00001621183.1"; level 2; mgi_id "MGI:1916699"; tag "basic"; tag "TAGENE"; havana_gene "OTTMUSG00000045166.1";
chr1	HAVANA	exon	72979655	72979699	0	+	.	gene_id "ENSMUSG00000101968.8"; transcript_id "ENSMUST00000314447.1"; gene_type "lncRNA"; gene_name "Teshl"; transcript_type "lncRNA"; transcript_name "Teshl-212"; exon_number 3; exon_id "ENSMUSE00001621183.1"; level 2; mgi_id "MGI:1916699"; tag "TAGENE"; havana_gene "OTTMUSG00000045166.1";
chr1	HAVANA	exon	72979655	72979699	0	+	.	gene_id "ENSMUSG00000101968.8"; transcript_id "ENSMUST00000314452.1"; gene_type "lncRNA"; gene_name "Teshl"; transcript_type "lncRNA"; transcript_name "Teshl-217"; exon_number 4; exon_id "ENSMUSE00001621183.1"; level 2; mgi_id "MGI:1916699"; tag "basic"; tag "TAGENE"; havana_gene "OTTMUSG00000045166.1";
chr1	HAVANA	exon	72979655	72979699	0	+	.	gene_id "ENSMUSG00000101968.8"; transcript_id "ENSMUST00000314453.1"; gene_type "lncRNA"; gene_name "Teshl"; transcript_type "lncRNA"; transcript_name "Teshl-218"; exon_number 3; exon_id "ENSMUSE00001621183.1"; level 2; mgi_id "MGI:1916699"; tag "basic"; tag "TAGENE"; havana_gene "OTTMUSG00000045166.1";
chr1	HAVANA	exon	72979655	72979699	0	+	.	gene_id "ENSMUSG00000101968.8"; transcript_id "ENSMUST00000314449.1"; gene_type "lncRNA"; gene_name "Teshl"; transcript_type "lncRNA"; transcript_name "Teshl-214"; exon_number 2; exon_id "ENSMUSE00001621183.1"; level 2; mgi_id "MGI:1916699"; tag "basic"; tag "TAGENE"; havana_gene "OTTMUSG00000045166.1";
chr1	HAVANA	exon	72979655	72979699	0	+	.	gene_id "ENSMUSG00000101968.8"; transcript_id "ENSMUST00000314455.1"; gene_type "lncRNA"; gene_name "Teshl"; transcript_type "lncRNA"; transcript_name "Teshl-220"; exon_number 2; exon_id "ENSMUSE00001621183.1"; level 2; mgi_id "MGI:1916699"; tag "TAGENE"; havana_gene "OTTMUSG00000045166.1";
chr1	ENSEMBL_gcm37	exon	72979655	72979699	0.0750840693781636	+	.	gene_id "ENSMUSG00000101968.8"; transcript_id "ENSMUSG00000101968.8_tx_30"; exon_id "chr1_72979655_72979699_+"; exonnum "4"; txlen "1266";
chr1	ENSEMBL_gcm37	exon	72979655	72979699	0.0720342617744943	+	.	gene_id "ENSMUSG00000101968.8"; transcript_id "ENSMUSG00000101968.8_tx_35"; exon_id "chr1_72979655_72979699_+"; exonnum "3"; txlen "1165";
chr1	ENSEMBL_gcm37	exon	72979655	72979699	0.000666996622870303	+	.	gene_id "ENSMUSG00000101968.8"; transcript_id "ENSMUSG00000101968.8_tx_39"; exon_id "chr1_72979655_72979699_+"; exonnum "4"; txlen "1390";
chr1	ENSEMBL_gcm37	exon	72979655	72979699	0.000533597298296242	+	.	gene_id "ENSMUSG00000101968.8"; transcript_id "ENSMUSG00000101968.8_tx_40"; exon_id "chr1_72979655_72979699_+"; exonnum "4"; txlen "1419";
chr1	HAVANA	exon	72980843	72980977	0	+	.	gene_id "ENSMUSG00000101968.8"; transcript_id "ENSMUST00000314450.1"; gene_type "lncRNA"; gene_name "Teshl"; transcript_type "lncRNA"; transcript_name "Teshl-215"; exon_number 4; exon_id "ENSMUSE00001621140.1"; level 2; mgi_id "MGI:1916699"; tag "TAGENE"; havana_gene "OTTMUSG00000045166.1";
chr1	HAVANA	exon	72980843	72980977	0	+	.	gene_id "ENSMUSG00000101968.8"; transcript_id "ENSMUST00000314451.1"; gene_type "lncRNA"; gene_name "Teshl"; transcript_type "lncRNA"; transcript_name "Teshl-216"; exon_number 5; exon_id "ENSMUSE00001621140.1"; level 2; mgi_id "MGI:1916699"; tag "basic"; tag "TAGENE"; havana_gene "OTTMUSG00000045166.1";
chr1	HAVANA	exon	72980843	72980977	0	+	.	gene_id "ENSMUSG00000101968.8"; transcript_id "ENSMUST00000314490.1"; gene_type "lncRNA"; gene_name "Teshl"; transcript_type "lncRNA"; transcript_name "Teshl-255"; exon_number 4; exon_id "ENSMUSE00001621140.1"; level 2; mgi_id "MGI:1916699"; tag "basic"; tag "TAGENE"; havana_gene "OTTMUSG00000045166.1";
chr1	HAVANA	exon	72980843	72980977	0	+	.	gene_id "ENSMUSG00000101968.8"; transcript_id "ENSMUST00000314456.1"; gene_type "lncRNA"; gene_name "Teshl"; transcript_type "lncRNA"; transcript_name "Teshl-221"; exon_number 5; exon_id "ENSMUSE00001621140.1"; level 2; mgi_id "MGI:1916699"; tag "basic"; tag "TAGENE"; havana_gene "OTTMUSG00000045166.1";
chr1	HAVANA	exon	72980843	72980977	0	+	.	gene_id "ENSMUSG00000101968.8"; transcript_id "ENSMUST00000314486.1"; gene_type "lncRNA"; gene_name "Teshl"; transcript_type "lncRNA"; transcript_name "Teshl-251"; exon_number 5; exon_id "ENSMUSE00001621140.1"; level 2; mgi_id "MGI:1916699"; tag "TAGENE"; havana_gene "OTTMUSG00000045166.1";
chr1	HAVANA	exon	72980843	72980977	0	+	.	gene_id "ENSMUSG00000101968.8"; transcript_id "ENSMUST00000314457.1"; gene_type "lncRNA"; gene_name "Teshl"; transcript_type "lncRNA"; transcript_name "Teshl-222"; exon_number 4; exon_id "ENSMUSE00001621140.1"; level 2; mgi_id "MGI:1916699"; tag "basic"; tag "TAGENE"; havana_gene "OTTMUSG00000045166.1";
chr1	HAVANA	exon	72980843	72980977	0	+	.	gene_id "ENSMUSG00000101968.8"; transcript_id "ENSMUST00000314447.1"; gene_type "lncRNA"; gene_name "Teshl"; transcript_type "lncRNA"; transcript_name "Teshl-212"; exon_number 4; exon_id "ENSMUSE00001621140.1"; level 2; mgi_id "MGI:1916699"; tag "TAGENE"; havana_gene "OTTMUSG00000045166.1";
chr1	HAVANA	exon	72980843	72980977	0	+	.	gene_id "ENSMUSG00000101968.8"; transcript_id "ENSMUST00000314452.1"; gene_type "lncRNA"; gene_name "Teshl"; transcript_type "lncRNA"; transcript_name "Teshl-217"; exon_number 5; exon_id "ENSMUSE00001621140.1"; level 2; mgi_id "MGI:1916699"; tag "basic"; tag "TAGENE"; havana_gene "OTTMUSG00000045166.1";
chr1	HAVANA	exon	72980843	72980977	0	+	.	gene_id "ENSMUSG00000101968.8"; transcript_id "ENSMUST00000314453.1"; gene_type "lncRNA"; gene_name "Teshl"; transcript_type "lncRNA"; transcript_name "Teshl-218"; exon_number 4; exon_id "ENSMUSE00001621140.1"; level 2; mgi_id "MGI:1916699"; tag "basic"; tag "TAGENE"; havana_gene "OTTMUSG00000045166.1";
chr1	HAVANA	exon	72980843	72980977	0	+	.	gene_id "ENSMUSG00000101968.8"; transcript_id "ENSMUST00000314458.1"; gene_type "lncRNA"; gene_name "Teshl"; transcript_type "lncRNA"; transcript_name "Teshl-223"; exon_number 2; exon_id "ENSMUSE00001621140.1"; level 2; mgi_id "MGI:1916699"; tag "basic"; tag "TAGENE"; havana_gene "OTTMUSG00000045166.1";
chr1	HAVANA	exon	72980843	72980977	0	+	.	gene_id "ENSMUSG00000101968.8"; transcript_id "ENSMUST00000314498.1"; gene_type "lncRNA"; gene_name "Teshl"; transcript_type "lncRNA"; transcript_name "Teshl-263"; exon_number 2; exon_id "ENSMUSE00001621140.1"; level 2; mgi_id "MGI:1916699"; tag "basic"; tag "TAGENE"; havana_gene "OTTMUSG00000045166.1";
chr1	HAVANA	exon	72980843	72980977	0	+	.	gene_id "ENSMUSG00000101968.8"; transcript_id "ENSMUST00000314481.1"; gene_type "lncRNA"; gene_name "Teshl"; transcript_type "lncRNA"; transcript_name "Teshl-246"; exon_number 2; exon_id "ENSMUSE00001621140.1"; level 2; mgi_id "MGI:1916699"; tag "TAGENE"; havana_gene "OTTMUSG00000045166.1";
chr1	HAVANA	exon	72980843	72980977	0	+	.	gene_id "ENSMUSG00000101968.8"; transcript_id "ENSMUST00000314448.1"; gene_type "lncRNA"; gene_name "Teshl"; transcript_type "lncRNA"; transcript_name "Teshl-213"; exon_number 2; exon_id "ENSMUSE00001621140.1"; level 2; mgi_id "MGI:1916699"; tag "TAGENE"; havana_gene "OTTMUSG00000045166.1";
chr1	HAVANA	exon	72980843	72980977	0	+	.	gene_id "ENSMUSG00000101968.8"; transcript_id "ENSMUST00000314449.1"; gene_type "lncRNA"; gene_name "Teshl"; transcript_type "lncRNA"; transcript_name "Teshl-214"; exon_number 3; exon_id "ENSMUSE00001621140.1"; level 2; mgi_id "MGI:1916699"; tag "basic"; tag "TAGENE"; havana_gene "OTTMUSG00000045166.1";
chr1	HAVANA	exon	72980843	72980977	0	+	.	gene_id "ENSMUSG00000101968.8"; transcript_id "ENSMUST00000314454.1"; gene_type "lncRNA"; gene_name "Teshl"; transcript_type "lncRNA"; transcript_name "Teshl-219"; exon_number 2; exon_id "ENSMUSE00001621140.1"; level 2; mgi_id "MGI:1916699"; tag "TAGENE"; havana_gene "OTTMUSG00000045166.1";
chr1	HAVANA	exon	72980843	72980977	0	+	.	gene_id "ENSMUSG00000101968.8"; transcript_id "ENSMUST00000314455.1"; gene_type "lncRNA"; gene_name "Teshl"; transcript_type "lncRNA"; transcript_name "Teshl-220"; exon_number 3; exon_id "ENSMUSE00001621140.1"; level 2; mgi_id "MGI:1916699"; tag "TAGENE"; havana_gene "OTTMUSG00000045166.1";
chr1	HAVANA	exon	72980843	72980977	0	+	.	gene_id "ENSMUSG00000101968.8"; transcript_id "ENSMUST00000314446.1"; gene_type "lncRNA"; gene_name "Teshl"; transcript_type "lncRNA"; transcript_name "Teshl-211"; exon_number 2; exon_id "ENSMUSE00001621140.1"; level 2; mgi_id "MGI:1916699"; tag "TAGENE"; havana_gene "OTTMUSG00000045166.1";
chr1	HAVANA	exon	72980843	72980977	0	+	.	gene_id "ENSMUSG00000101968.8"; transcript_id "ENSMUST00000314441.1"; gene_type "lncRNA"; gene_name "Teshl"; transcript_type "lncRNA"; transcript_name "Teshl-206"; exon_number 2; exon_id "ENSMUSE00001621140.1"; level 2; mgi_id "MGI:1916699"; tag "basic"; tag "Ensembl_canonical"; tag "GENCODE_Primary"; tag "TAGENE"; havana_gene "OTTMUSG00000045166.1";
chr1	ENSEMBL_gcm37	exon	72980843	72980977	0.0750840693781636	+	.	gene_id "ENSMUSG00000101968.8"; transcript_id "ENSMUSG00000101968.8_tx_30"; exon_id "chr1_72980843_72980977_+"; exonnum "5"; txlen "1266";
chr1	ENSEMBL_gcm37	exon	72980843	72980977	0.0720342617744943	+	.	gene_id "ENSMUSG00000101968.8"; transcript_id "ENSMUSG00000101968.8_tx_35"; exon_id "chr1_72980843_72980977_+"; exonnum "4"; txlen "1165";
chr1	ENSEMBL_gcm37	exon	72980843	72980977	0.000666996622870303	+	.	gene_id "ENSMUSG00000101968.8"; transcript_id "ENSMUSG00000101968.8_tx_39"; exon_id "chr1_72980843_72980977_+"; exonnum "5"; txlen "1390";
chr1	ENSEMBL_gcm37	exon	72980843	72980977	0.000533597298296242	+	.	gene_id "ENSMUSG00000101968.8"; transcript_id "ENSMUSG00000101968.8_tx_40"; exon_id "chr1_72980843_72980977_+"; exonnum "5"; txlen "1419";
chr1	HAVANA	exon	72981572	72981768	0	+	.	gene_id "ENSMUSG00000101968.8"; transcript_id "ENSMUST00000314459.1"; gene_type "lncRNA"; gene_name "Teshl"; transcript_type "lncRNA"; transcript_name "Teshl-224"; exon_number 1; exon_id "ENSMUSE00001621075.1"; level 2; mgi_id "MGI:1916699"; tag "TAGENE"; havana_gene "OTTMUSG00000045166.1";
chr1	HAVANA	transcript	72981572	72991903	0	+	.	gene_id "ENSMUSG00000101968.8"; transcript_id "ENSMUST00000314459.1"; gene_type "lncRNA"; gene_name "Teshl"; transcript_type "lncRNA"; transcript_name "Teshl-224"; level 2; mgi_id "MGI:1916699"; tag "TAGENE"; havana_gene "OTTMUSG00000045166.1";
chr1	HAVANA	exon	72981605	72981768	0	+	.	gene_id "ENSMUSG00000101968.8"; transcript_id "ENSMUST00000314509.1"; gene_type "lncRNA"; gene_name "Teshl"; transcript_type "lncRNA"; transcript_name "Teshl-274"; exon_number 1; exon_id "ENSMUSE00001621083.1"; level 2; mgi_id "MGI:1916699"; tag "basic"; tag "TAGENE"; havana_gene "OTTMUSG00000045166.1";
chr1	ENSEMBL_gcm37	exon	72981605	72981768	0.0642367091867981	+	.	gene_id "ENSMUSG00000101968.8"; transcript_id "ENSMUSG00000101968.8_tx_38"; exon_id "chr1_72981605_72981768_+"; exonnum "1"; txlen "908";
chr1	HAVANA	transcript	72981605	72983038	0	+	.	gene_id "ENSMUSG00000101968.8"; transcript_id "ENSMUST00000314509.1"; gene_type "lncRNA"; gene_name "Teshl"; transcript_type "lncRNA"; transcript_name "Teshl-274"; level 2; mgi_id "MGI:1916699"; tag "basic"; tag "TAGENE"; havana_gene "OTTMUSG00000045166.1";
chr1	HAVANA	exon	72981720	72981768	0	+	.	gene_id "ENSMUSG00000101968.8"; transcript_id "ENSMUST00000314443.1"; gene_type "lncRNA"; gene_name "Teshl"; transcript_type "lncRNA"; transcript_name "Teshl-208"; exon_number 1; exon_id "ENSMUSE00001621169.1"; level 2; mgi_id "MGI:1916699"; tag "TAGENE"; havana_gene "OTTMUSG00000045166.1";
chr1	HAVANA	transcript	72981720	73024237	0	+	.	gene_id "ENSMUSG00000101968.8"; transcript_id "ENSMUST00000314443.1"; gene_type "lncRNA"; gene_name "Teshl"; transcript_type "lncRNA"; transcript_name "Teshl-208"; level 2; mgi_id "MGI:1916699"; tag "TAGENE"; havana_gene "OTTMUSG00000045166.1";
chr1	HAVANA	exon	72981913	72982050	0	+	.	gene_id "ENSMUSG00000101968.8"; transcript_id "ENSMUST00000314450.1"; gene_type "lncRNA"; gene_name "Teshl"; transcript_type "lncRNA"; transcript_name "Teshl-215"; exon_number 5; exon_id "ENSMUSE00001621076.1"; level 2; mgi_id "MGI:1916699"; tag "TAGENE"; havana_gene "OTTMUSG00000045166.1";
chr1	HAVANA	exon	72981913	72982050	0	+	.	gene_id "ENSMUSG00000101968.8"; transcript_id "ENSMUST00000314451.1"; gene_type "lncRNA"; gene_name "Teshl"; transcript_type "lncRNA"; transcript_name "Teshl-216"; exon_number 6; exon_id "ENSMUSE00001621076.1"; level 2; mgi_id "MGI:1916699"; tag "basic"; tag "TAGENE"; havana_gene "OTTMUSG00000045166.1";
chr1	HAVANA	exon	72981913	72982050	0	+	.	gene_id "ENSMUSG00000101968.8"; transcript_id "ENSMUST00000314490.1"; gene_type "lncRNA"; gene_name "Teshl"; transcript_type "lncRNA"; transcript_name "Teshl-255"; exon_number 5; exon_id "ENSMUSE00001621076.1"; level 2; mgi_id "MGI:1916699"; tag "basic"; tag "TAGENE"; havana_gene "OTTMUSG00000045166.1";
chr1	HAVANA	exon	72981913	72982050	0	+	.	gene_id "ENSMUSG00000101968.8"; transcript_id "ENSMUST00000314456.1"; gene_type "lncRNA"; gene_name "Teshl"; transcript_type "lncRNA"; transcript_name "Teshl-221"; exon_number 6; exon_id "ENSMUSE00001621076.1"; level 2; mgi_id "MGI:1916699"; tag "basic"; tag "TAGENE"; havana_gene "OTTMUSG00000045166.1";
chr1	HAVANA	exon	72981913	72982050	0	+	.	gene_id "ENSMUSG00000101968.8"; transcript_id "ENSMUST00000314486.1"; gene_type "lncRNA"; gene_name "Teshl"; transcript_type "lncRNA"; transcript_name "Teshl-251"; exon_number 6; exon_id "ENSMUSE00001621076.1"; level 2; mgi_id "MGI:1916699"; tag "TAGENE"; havana_gene "OTTMUSG00000045166.1";
chr1	HAVANA	exon	72981913	72982050	0	+	.	gene_id "ENSMUSG00000101968.8"; transcript_id "ENSMUST00000314457.1"; gene_type "lncRNA"; gene_name "Teshl"; transcript_type "lncRNA"; transcript_name "Teshl-222"; exon_number 5; exon_id "ENSMUSE00001621076.1"; level 2; mgi_id "MGI:1916699"; tag "basic"; tag "TAGENE"; havana_gene "OTTMUSG00000045166.1";
chr1	HAVANA	exon	72981913	72982050	0	+	.	gene_id "ENSMUSG00000101968.8"; transcript_id "ENSMUST00000314447.1"; gene_type "lncRNA"; gene_name "Teshl"; transcript_type "lncRNA"; transcript_name "Teshl-212"; exon_number 5; exon_id "ENSMUSE00001621076.1"; level 2; mgi_id "MGI:1916699"; tag "TAGENE"; havana_gene "OTTMUSG00000045166.1";
chr1	HAVANA	exon	72981913	72982050	0	+	.	gene_id "ENSMUSG00000101968.8"; transcript_id "ENSMUST00000314452.1"; gene_type "lncRNA"; gene_name "Teshl"; transcript_type "lncRNA"; transcript_name "Teshl-217"; exon_number 6; exon_id "ENSMUSE00001621076.1"; level 2; mgi_id "MGI:1916699"; tag "basic"; tag "TAGENE"; havana_gene "OTTMUSG00000045166.1";
chr1	HAVANA	exon	72981913	72982050	0	+	.	gene_id "ENSMUSG00000101968.8"; transcript_id "ENSMUST00000314453.1"; gene_type "lncRNA"; gene_name "Teshl"; transcript_type "lncRNA"; transcript_name "Teshl-218"; exon_number 5; exon_id "ENSMUSE00001621076.1"; level 2; mgi_id "MGI:1916699"; tag "basic"; tag "TAGENE"; havana_gene "OTTMUSG00000045166.1";
chr1	HAVANA	exon	72981913	72982050	0	+	.	gene_id "ENSMUSG00000101968.8"; transcript_id "ENSMUST00000314458.1"; gene_type "lncRNA"; gene_name "Teshl"; transcript_type "lncRNA"; transcript_name "Teshl-223"; exon_number 3; exon_id "ENSMUSE00001621076.1"; level 2; mgi_id "MGI:1916699"; tag "basic"; tag "TAGENE"; havana_gene "OTTMUSG00000045166.1";
chr1	HAVANA	exon	72981913	72982050	0	+	.	gene_id "ENSMUSG00000101968.8"; transcript_id "ENSMUST00000314481.1"; gene_type "lncRNA"; gene_name "Teshl"; transcript_type "lncRNA"; transcript_name "Teshl-246"; exon_number 3; exon_id "ENSMUSE00001621076.1"; level 2; mgi_id "MGI:1916699"; tag "TAGENE"; havana_gene "OTTMUSG00000045166.1";
chr1	HAVANA	exon	72981913	72982050	0	+	.	gene_id "ENSMUSG00000101968.8"; transcript_id "ENSMUST00000314448.1"; gene_type "lncRNA"; gene_name "Teshl"; transcript_type "lncRNA"; transcript_name "Teshl-213"; exon_number 3; exon_id "ENSMUSE00001621076.1"; level 2; mgi_id "MGI:1916699"; tag "TAGENE"; havana_gene "OTTMUSG00000045166.1";
chr1	HAVANA	exon	72981913	72982050	0	+	.	gene_id "ENSMUSG00000101968.8"; transcript_id "ENSMUST00000314449.1"; gene_type "lncRNA"; gene_name "Teshl"; transcript_type "lncRNA"; transcript_name "Teshl-214"; exon_number 4; exon_id "ENSMUSE00001621076.1"; level 2; mgi_id "MGI:1916699"; tag "basic"; tag "TAGENE"; havana_gene "OTTMUSG00000045166.1";
chr1	HAVANA	exon	72981913	72982050	0	+	.	gene_id "ENSMUSG00000101968.8"; transcript_id "ENSMUST00000314454.1"; gene_type "lncRNA"; gene_name "Teshl"; transcript_type "lncRNA"; transcript_name "Teshl-219"; exon_number 3; exon_id "ENSMUSE00001621076.1"; level 2; mgi_id "MGI:1916699"; tag "TAGENE"; havana_gene "OTTMUSG00000045166.1";
chr1	HAVANA	exon	72981913	72982050	0	+	.	gene_id "ENSMUSG00000101968.8"; transcript_id "ENSMUST00000314455.1"; gene_type "lncRNA"; gene_name "Teshl"; transcript_type "lncRNA"; transcript_name "Teshl-220"; exon_number 4; exon_id "ENSMUSE00001621076.1"; level 2; mgi_id "MGI:1916699"; tag "TAGENE"; havana_gene "OTTMUSG00000045166.1";
chr1	HAVANA	exon	72981913	72982050	0	+	.	gene_id "ENSMUSG00000101968.8"; transcript_id "ENSMUST00000314446.1"; gene_type "lncRNA"; gene_name "Teshl"; transcript_type "lncRNA"; transcript_name "Teshl-211"; exon_number 3; exon_id "ENSMUSE00001621076.1"; level 2; mgi_id "MGI:1916699"; tag "TAGENE"; havana_gene "OTTMUSG00000045166.1";
chr1	HAVANA	exon	72981913	72982050	0	+	.	gene_id "ENSMUSG00000101968.8"; transcript_id "ENSMUST00000314441.1"; gene_type "lncRNA"; gene_name "Teshl"; transcript_type "lncRNA"; transcript_name "Teshl-206"; exon_number 3; exon_id "ENSMUSE00001621076.1"; level 2; mgi_id "MGI:1916699"; tag "basic"; tag "Ensembl_canonical"; tag "GENCODE_Primary"; tag "TAGENE"; havana_gene "OTTMUSG00000045166.1";
chr1	HAVANA	exon	72981913	72982050	0	+	.	gene_id "ENSMUSG00000101968.8"; transcript_id "ENSMUST00000314459.1"; gene_type "lncRNA"; gene_name "Teshl"; transcript_type "lncRNA"; transcript_name "Teshl-224"; exon_number 2; exon_id "ENSMUSE00001621076.1"; level 2; mgi_id "MGI:1916699"; tag "TAGENE"; havana_gene "OTTMUSG00000045166.1";
chr1	HAVANA	exon	72981913	72982050	0	+	.	gene_id "ENSMUSG00000101968.8"; transcript_id "ENSMUST00000314509.1"; gene_type "lncRNA"; gene_name "Teshl"; transcript_type "lncRNA"; transcript_name "Teshl-274"; exon_number 2; exon_id "ENSMUSE00001621076.1"; level 2; mgi_id "MGI:1916699"; tag "basic"; tag "TAGENE"; havana_gene "OTTMUSG00000045166.1";
chr1	HAVANA	exon	72981913	72982050	0	+	.	gene_id "ENSMUSG00000101968.8"; transcript_id "ENSMUST00000314443.1"; gene_type "lncRNA"; gene_name "Teshl"; transcript_type "lncRNA"; transcript_name "Teshl-208"; exon_number 2; exon_id "ENSMUSE00001621076.1"; level 2; mgi_id "MGI:1916699"; tag "TAGENE"; havana_gene "OTTMUSG00000045166.1";
chr1	ENSEMBL_gcm37	exon	72981913	72982050	0.0750840693781636	+	.	gene_id "ENSMUSG00000101968.8"; transcript_id "ENSMUSG00000101968.8_tx_30"; exon_id "chr1_72981913_72982050_+"; exonnum "6"; txlen "1266";
chr1	ENSEMBL_gcm37	exon	72981913	72982050	0.0720342617744943	+	.	gene_id "ENSMUSG00000101968.8"; transcript_id "ENSMUSG00000101968.8_tx_35"; exon_id "chr1_72981913_72982050_+"; exonnum "5"; txlen "1165";
chr1	ENSEMBL_gcm37	exon	72981913	72982050	0.0642367091867981	+	.	gene_id "ENSMUSG00000101968.8"; transcript_id "ENSMUSG00000101968.8_tx_38"; exon_id "chr1_72981913_72982050_+"; exonnum "2"; txlen "908";
chr1	ENSEMBL_gcm37	exon	72981913	72982050	0.000666996622870303	+	.	gene_id "ENSMUSG00000101968.8"; transcript_id "ENSMUSG00000101968.8_tx_39"; exon_id "chr1_72981913_72982050_+"; exonnum "6"; txlen "1390";
chr1	ENSEMBL_gcm37	exon	72981913	72982050	0.000533597298296242	+	.	gene_id "ENSMUSG00000101968.8"; transcript_id "ENSMUSG00000101968.8_tx_40"; exon_id "chr1_72981913_72982050_+"; exonnum "6"; txlen "1419";
chr1	HAVANA	exon	72981913	72982210	0	+	.	gene_id "ENSMUSG00000101968.8"; transcript_id "ENSMUST00000314498.1"; gene_type "lncRNA"; gene_name "Teshl"; transcript_type "lncRNA"; transcript_name "Teshl-263"; exon_number 3; exon_id "ENSMUSE00001621165.1"; level 2; mgi_id "MGI:1916699"; tag "basic"; tag "TAGENE"; havana_gene "OTTMUSG00000045166.1";
chr1	HAVANA	exon	72982442	72982584	0	+	.	gene_id "ENSMUSG00000101968.8"; transcript_id "ENSMUST00000314490.1"; gene_type "lncRNA"; gene_name "Teshl"; transcript_type "lncRNA"; transcript_name "Teshl-255"; exon_number 6; exon_id "ENSMUSE00001621082.1"; level 2; mgi_id "MGI:1916699"; tag "basic"; tag "TAGENE"; havana_gene "OTTMUSG00000045166.1";
chr1	HAVANA	exon	72982799	72983038	0	+	.	gene_id "ENSMUSG00000101968.8"; transcript_id "ENSMUST00000314509.1"; gene_type "lncRNA"; gene_name "Teshl"; transcript_type "lncRNA"; transcript_name "Teshl-274"; exon_number 3; exon_id "ENSMUSE00001621132.1"; level 2; mgi_id "MGI:1916699"; tag "basic"; tag "TAGENE"; havana_gene "OTTMUSG00000045166.1";
chr1	HAVANA	exon	72982799	72983164	0	+	.	gene_id "ENSMUSG00000101968.8"; transcript_id "ENSMUST00000314486.1"; gene_type "lncRNA"; gene_name "Teshl"; transcript_type "lncRNA"; transcript_name "Teshl-251"; exon_number 7; exon_id "ENSMUSE00001621103.1"; level 2; mgi_id "MGI:1916699"; tag "TAGENE"; havana_gene "OTTMUSG00000045166.1";
chr1	HAVANA	exon	72987548	72987720	0	+	.	gene_id "ENSMUSG00000101968.8"; transcript_id "ENSMUST00000314450.1"; gene_type "lncRNA"; gene_name "Teshl"; transcript_type "lncRNA"; transcript_name "Teshl-215"; exon_number 6; exon_id "ENSMUSE00001621190.1"; level 2; mgi_id "MGI:1916699"; tag "TAGENE"; havana_gene "OTTMUSG00000045166.1";
chr1	HAVANA	exon	72987548	72987720	0	+	.	gene_id "ENSMUSG00000101968.8"; transcript_id "ENSMUST00000314451.1"; gene_type "lncRNA"; gene_name "Teshl"; transcript_type "lncRNA"; transcript_name "Teshl-216"; exon_number 7; exon_id "ENSMUSE00001621190.1"; level 2; mgi_id "MGI:1916699"; tag "basic"; tag "TAGENE"; havana_gene "OTTMUSG00000045166.1";
chr1	HAVANA	exon	72987548	72987720	0	+	.	gene_id "ENSMUSG00000101968.8"; transcript_id "ENSMUST00000314452.1"; gene_type "lncRNA"; gene_name "Teshl"; transcript_type "lncRNA"; transcript_name "Teshl-217"; exon_number 7; exon_id "ENSMUSE00001621190.1"; level 2; mgi_id "MGI:1916699"; tag "basic"; tag "TAGENE"; havana_gene "OTTMUSG00000045166.1";
chr1	HAVANA	exon	72987548	72987720	0	+	.	gene_id "ENSMUSG00000101968.8"; transcript_id "ENSMUST00000314453.1"; gene_type "lncRNA"; gene_name "Teshl"; transcript_type "lncRNA"; transcript_name "Teshl-218"; exon_number 6; exon_id "ENSMUSE00001621190.1"; level 2; mgi_id "MGI:1916699"; tag "basic"; tag "TAGENE"; havana_gene "OTTMUSG00000045166.1";
chr1	HAVANA	exon	72987548	72987720	0	+	.	gene_id "ENSMUSG00000101968.8"; transcript_id "ENSMUST00000314458.1"; gene_type "lncRNA"; gene_name "Teshl"; transcript_type "lncRNA"; transcript_name "Teshl-223"; exon_number 4; exon_id "ENSMUSE00001621190.1"; level 2; mgi_id "MGI:1916699"; tag "basic"; tag "TAGENE"; havana_gene "OTTMUSG00000045166.1";
chr1	HAVANA	exon	72987548	72987720	0	+	.	gene_id "ENSMUSG00000101968.8"; transcript_id "ENSMUST00000314454.1"; gene_type "lncRNA"; gene_name "Teshl"; transcript_type "lncRNA"; transcript_name "Teshl-219"; exon_number 4; exon_id "ENSMUSE00001621190.1"; level 2; mgi_id "MGI:1916699"; tag "TAGENE"; havana_gene "OTTMUSG00000045166.1";
chr1	HAVANA	exon	72987548	72987720	0	+	.	gene_id "ENSMUSG00000101968.8"; transcript_id "ENSMUST00000314455.1"; gene_type "lncRNA"; gene_name "Teshl"; transcript_type "lncRNA"; transcript_name "Teshl-220"; exon_number 5; exon_id "ENSMUSE00001621190.1"; level 2; mgi_id "MGI:1916699"; tag "TAGENE"; havana_gene "OTTMUSG00000045166.1";
chr1	HAVANA	exon	72987548	72987720	0	+	.	gene_id "ENSMUSG00000101968.8"; transcript_id "ENSMUST00000314459.1"; gene_type "lncRNA"; gene_name "Teshl"; transcript_type "lncRNA"; transcript_name "Teshl-224"; exon_number 3; exon_id "ENSMUSE00001621190.1"; level 2; mgi_id "MGI:1916699"; tag "TAGENE"; havana_gene "OTTMUSG00000045166.1";
chr1	HAVANA	exon	72987548	72988276	0	+	.	gene_id "ENSMUSG00000101968.8"; transcript_id "ENSMUST00000314457.1"; gene_type "lncRNA"; gene_name "Teshl"; transcript_type "lncRNA"; transcript_name "Teshl-222"; exon_number 6; exon_id "ENSMUSE00001621118.1"; level 2; mgi_id "MGI:1916699"; tag "basic"; tag "TAGENE"; havana_gene "OTTMUSG00000045166.1";
chr1	HAVANA	exon	72987548	72988280	0	+	.	gene_id "ENSMUSG00000101968.8"; transcript_id "ENSMUST00000314456.1"; gene_type "lncRNA"; gene_name "Teshl"; transcript_type "lncRNA"; transcript_name "Teshl-221"; exon_number 7; exon_id "ENSMUSE00001621113.1"; level 2; mgi_id "MGI:1916699"; tag "basic"; tag "TAGENE"; havana_gene "OTTMUSG00000045166.1";
chr1	HAVANA	exon	72987548	72988280	0	+	.	gene_id "ENSMUSG00000101968.8"; transcript_id "ENSMUST00000314481.1"; gene_type "lncRNA"; gene_name "Teshl"; transcript_type "lncRNA"; transcript_name "Teshl-246"; exon_number 4; exon_id "ENSMUSE00001621113.1"; level 2; mgi_id "MGI:1916699"; tag "TAGENE"; havana_gene "OTTMUSG00000045166.1";
chr1	HAVANA	exon	72988212	72988275	0	+	.	gene_id "ENSMUSG00000101968.8"; transcript_id "ENSMUST00000314453.1"; gene_type "lncRNA"; gene_name "Teshl"; transcript_type "lncRNA"; transcript_name "Teshl-218"; exon_number 7; exon_id "ENSMUSE00001621179.1"; level 2; mgi_id "MGI:1916699"; tag "basic"; tag "TAGENE"; havana_gene "OTTMUSG00000045166.1";
chr1	HAVANA	exon	72989234	72989421	0	+	.	gene_id "ENSMUSG00000101968.8"; transcript_id "ENSMUST00000314452.1"; gene_type "lncRNA"; gene_name "Teshl"; transcript_type "lncRNA"; transcript_name "Teshl-217"; exon_number 8; exon_id "ENSMUSE00001621186.1"; level 2; mgi_id "MGI:1916699"; tag "basic"; tag "TAGENE"; havana_gene "OTTMUSG00000045166.1";
chr1	HAVANA	exon	72989234	72989421	0	+	.	gene_id "ENSMUSG00000101968.8"; transcript_id "ENSMUST00000314454.1"; gene_type "lncRNA"; gene_name "Teshl"; transcript_type "lncRNA"; transcript_name "Teshl-219"; exon_number 5; exon_id "ENSMUSE00001621186.1"; level 2; mgi_id "MGI:1916699"; tag "TAGENE"; havana_gene "OTTMUSG00000045166.1";
chr1	HAVANA	exon	72989234	72989421	0	+	.	gene_id "ENSMUSG00000101968.8"; transcript_id "ENSMUST00000314459.1"; gene_type "lncRNA"; gene_name "Teshl"; transcript_type "lncRNA"; transcript_name "Teshl-224"; exon_number 4; exon_id "ENSMUSE00001621186.1"; level 2; mgi_id "MGI:1916699"; tag "TAGENE"; havana_gene "OTTMUSG00000045166.1";
chr1	HAVANA	exon	72989234	72990001	0	+	.	gene_id "ENSMUSG00000101968.8"; transcript_id "ENSMUST00000314453.1"; gene_type "lncRNA"; gene_name "Teshl"; transcript_type "lncRNA"; transcript_name "Teshl-218"; exon_number 8; exon_id "ENSMUSE00001621155.1"; level 2; mgi_id "MGI:1916699"; tag "basic"; tag "TAGENE"; havana_gene "OTTMUSG00000045166.1";
chr1	HAVANA	exon	72989234	72990008	0	+	.	gene_id "ENSMUSG00000101968.8"; transcript_id "ENSMUST00000314458.1"; gene_type "lncRNA"; gene_name "Teshl"; transcript_type "lncRNA"; transcript_name "Teshl-223"; exon_number 5; exon_id "ENSMUSE00001621153.1"; level 2; mgi_id "MGI:1916699"; tag "basic"; tag "TAGENE"; havana_gene "OTTMUSG00000045166.1";
chr1	HAVANA	exon	72989234	72991903	0	+	.	gene_id "ENSMUSG00000101968.8"; transcript_id "ENSMUST00000314450.1"; gene_type "lncRNA"; gene_name "Teshl"; transcript_type "lncRNA"; transcript_name "Teshl-215"; exon_number 7; exon_id "ENSMUSE00001621085.1"; level 2; mgi_id "MGI:1916699"; tag "TAGENE"; havana_gene "OTTMUSG00000045166.1";
chr1	HAVANA	exon	72989234	72991903	0	+	.	gene_id "ENSMUSG00000101968.8"; transcript_id "ENSMUST00000314451.1"; gene_type "lncRNA"; gene_name "Teshl"; transcript_type "lncRNA"; transcript_name "Teshl-216"; exon_number 8; exon_id "ENSMUSE00001621085.1"; level 2; mgi_id "MGI:1916699"; tag "basic"; tag "TAGENE"; havana_gene "OTTMUSG00000045166.1";
chr1	HAVANA	exon	72989234	72991903	0	+	.	gene_id "ENSMUSG00000101968.8"; transcript_id "ENSMUST00000314455.1"; gene_type "lncRNA"; gene_name "Teshl"; transcript_type "lncRNA"; transcript_name "Teshl-220"; exon_number 6; exon_id "ENSMUSE00001621085.1"; level 2; mgi_id "MGI:1916699"; tag "TAGENE"; havana_gene "OTTMUSG00000045166.1";
chr1	HAVANA	exon	72991804	72991903	0	+	.	gene_id "ENSMUSG00000101968.8"; transcript_id "ENSMUST00000314452.1"; gene_type "lncRNA"; gene_name "Teshl"; transcript_type "lncRNA"; transcript_name "Teshl-217"; exon_number 9; exon_id "ENSMUSE00001621078.1"; level 2; mgi_id "MGI:1916699"; tag "basic"; tag "TAGENE"; havana_gene "OTTMUSG00000045166.1";
chr1	HAVANA	exon	72991804	72991903	0	+	.	gene_id "ENSMUSG00000101968.8"; transcript_id "ENSMUST00000314454.1"; gene_type "lncRNA"; gene_name "Teshl"; transcript_type "lncRNA"; transcript_name "Teshl-219"; exon_number 6; exon_id "ENSMUSE00001621078.1"; level 2; mgi_id "MGI:1916699"; tag "TAGENE"; havana_gene "OTTMUSG00000045166.1";
chr1	HAVANA	exon	72991804	72991903	0	+	.	gene_id "ENSMUSG00000101968.8"; transcript_id "ENSMUST00000314459.1"; gene_type "lncRNA"; gene_name "Teshl"; transcript_type "lncRNA"; transcript_name "Teshl-224"; exon_number 5; exon_id "ENSMUSE00001621078.1"; level 2; mgi_id "MGI:1916699"; tag "TAGENE"; havana_gene "OTTMUSG00000045166.1";
chr1	sragcm37_es	exon	72994776	72994869	0.0938775046531317	+	.	gene_id "ENSMUSG00000101968.8"; transcript_id "ENSMUSG00000101968.8_tx_26"; exon_id "chr1_72994776_72994869_+"; exonnum "1"; txlen "1957";
chr1	sragcm37_mid	exon	72995558	72996987	0.0938775046531317	+	.	gene_id "ENSMUSG00000101968.8"; transcript_id "ENSMUSG00000101968.8_tx_26"; exon_id "chr1_72995558_72996987_+"; exonnum "2"; txlen "1957";
chr1	HAVANA	exon	72996642	72996987	0	+	.	gene_id "ENSMUSG00000101968.8"; transcript_id "ENSMUST00000314449.1"; gene_type "lncRNA"; gene_name "Teshl"; transcript_type "lncRNA"; transcript_name "Teshl-214"; exon_number 5; exon_id "ENSMUSE00001621114.1"; level 2; mgi_id "MGI:1916699"; tag "basic"; tag "TAGENE"; havana_gene "OTTMUSG00000045166.1";
chr1	HAVANA	exon	72998760	72998866	0	+	.	gene_id "ENSMUSG00000101968.8"; transcript_id "ENSMUST00000314510.1"; gene_type "lncRNA"; gene_name "Teshl"; transcript_type "lncRNA"; transcript_name "Teshl-275"; exon_number 1; exon_id "ENSMUSE00001621110.1"; level 2; mgi_id "MGI:1916699"; tag "TAGENE"; havana_gene "OTTMUSG00000045166.1";
chr1	HAVANA	transcript	72998760	73000067	0	+	.	gene_id "ENSMUSG00000101968.8"; transcript_id "ENSMUST00000314510.1"; gene_type "lncRNA"; gene_name "Teshl"; transcript_type "lncRNA"; transcript_name "Teshl-275"; level 2; mgi_id "MGI:1916699"; tag "TAGENE"; havana_gene "OTTMUSG00000045166.1";
chr1	HAVANA	exon	72998765	72998894	0	+	.	gene_id "ENSMUSG00000101968.8"; transcript_id "ENSMUST00000314511.1"; gene_type "lncRNA"; gene_name "Teshl"; transcript_type "lncRNA"; transcript_name "Teshl-276"; exon_number 1; exon_id "ENSMUSE00001621092.1"; level 2; mgi_id "MGI:1916699"; tag "basic"; tag "TAGENE"; havana_gene "OTTMUSG00000045166.1";
chr1	HAVANA	transcript	72998765	73000062	0	+	.	gene_id "ENSMUSG00000101968.8"; transcript_id "ENSMUST00000314511.1"; gene_type "lncRNA"; gene_name "Teshl"; transcript_type "lncRNA"; transcript_name "Teshl-276"; level 2; mgi_id "MGI:1916699"; tag "basic"; tag "TAGENE"; havana_gene "OTTMUSG00000045166.1";
chr1	HAVANA	exon	72999630	73000062	0	+	.	gene_id "ENSMUSG00000101968.8"; transcript_id "ENSMUST00000314447.1"; gene_type "lncRNA"; gene_name "Teshl"; transcript_type "lncRNA"; transcript_name "Teshl-212"; exon_number 6; exon_id "ENSMUSE00001621187.1"; level 2; mgi_id "MGI:1916699"; tag "TAGENE"; havana_gene "OTTMUSG00000045166.1";
chr1	HAVANA	exon	72999630	73000062	0	+	.	gene_id "ENSMUSG00000101968.8"; transcript_id "ENSMUST00000314511.1"; gene_type "lncRNA"; gene_name "Teshl"; transcript_type "lncRNA"; transcript_name "Teshl-276"; exon_number 2; exon_id "ENSMUSE00001621187.1"; level 2; mgi_id "MGI:1916699"; tag "basic"; tag "TAGENE"; havana_gene "OTTMUSG00000045166.1";
chr1	ENSEMBL_gcm37	exon	72999630	73000062	0.0938775046531317	+	.	gene_id "ENSMUSG00000101968.8"; transcript_id "ENSMUSG00000101968.8_tx_26"; exon_id "chr1_72999630_73000062_+"; exonnum "3"; txlen "1957";
chr1	HAVANA	exon	72999630	73000067	0	+	.	gene_id "ENSMUSG00000101968.8"; transcript_id "ENSMUST00000314448.1"; gene_type "lncRNA"; gene_name "Teshl"; transcript_type "lncRNA"; transcript_name "Teshl-213"; exon_number 4; exon_id "ENSMUSE00001621172.1"; level 2; mgi_id "MGI:1916699"; tag "TAGENE"; havana_gene "OTTMUSG00000045166.1";
chr1	HAVANA	exon	72999630	73000067	0	+	.	gene_id "ENSMUSG00000101968.8"; transcript_id "ENSMUST00000314449.1"; gene_type "lncRNA"; gene_name "Teshl"; transcript_type "lncRNA"; transcript_name "Teshl-214"; exon_number 6; exon_id "ENSMUSE00001621172.1"; level 2; mgi_id "MGI:1916699"; tag "basic"; tag "TAGENE"; havana_gene "OTTMUSG00000045166.1";
chr1	HAVANA	exon	72999630	73000067	0	+	.	gene_id "ENSMUSG00000101968.8"; transcript_id "ENSMUST00000314510.1"; gene_type "lncRNA"; gene_name "Teshl"; transcript_type "lncRNA"; transcript_name "Teshl-275"; exon_number 2; exon_id "ENSMUSE00001621172.1"; level 2; mgi_id "MGI:1916699"; tag "TAGENE"; havana_gene "OTTMUSG00000045166.1";
chr1	HAVANA	exon	73002910	73002984	0	+	.	gene_id "ENSMUSG00000101968.8"; transcript_id "ENSMUST00000314444.1"; gene_type "lncRNA"; gene_name "Teshl"; transcript_type "lncRNA"; transcript_name "Teshl-209"; exon_number 1; exon_id "ENSMUSE00001621141.1"; level 2; mgi_id "MGI:1916699"; tag "TAGENE"; havana_gene "OTTMUSG00000045166.1";
chr1	HAVANA	transcript	73002910	73038563	0	+	.	gene_id "ENSMUSG00000101968.8"; transcript_id "ENSMUST00000314444.1"; gene_type "lncRNA"; gene_name "Teshl"; transcript_type "lncRNA"; transcript_name "Teshl-209"; level 2; mgi_id "MGI:1916699"; tag "TAGENE"; havana_gene "OTTMUSG00000045166.1";
chr1	HAVANA	exon	73006847	73007045	0	+	.	gene_id "ENSMUSG00000101968.8"; transcript_id "ENSMUST00000314446.1"; gene_type "lncRNA"; gene_name "Teshl"; transcript_type "lncRNA"; transcript_name "Teshl-211"; exon_number 4; exon_id "ENSMUSE00001621161.1"; level 2; mgi_id "MGI:1916699"; tag "TAGENE"; havana_gene "OTTMUSG00000045166.1";
chr1	HAVANA	exon	73024003	73024237	0	+	.	gene_id "ENSMUSG00000101968.8"; transcript_id "ENSMUST00000314441.1"; gene_type "lncRNA"; gene_name "Teshl"; transcript_type "lncRNA"; transcript_name "Teshl-206"; exon_number 4; exon_id "ENSMUSE00001320263.2"; level 2; mgi_id "MGI:1916699"; tag "basic"; tag "Ensembl_canonical"; tag "GENCODE_Primary"; tag "TAGENE"; havana_gene "OTTMUSG00000045166.1";
chr1	HAVANA	exon	73024003	73024237	0	+	.	gene_id "ENSMUSG00000101968.8"; transcript_id "ENSMUST00000314443.1"; gene_type "lncRNA"; gene_name "Teshl"; transcript_type "lncRNA"; transcript_name "Teshl-208"; exon_number 3; exon_id "ENSMUSE00001320263.2"; level 2; mgi_id "MGI:1916699"; tag "TAGENE"; havana_gene "OTTMUSG00000045166.1";
chr1	HAVANA	exon	73024003	73024237	0	+	.	gene_id "ENSMUSG00000101968.8"; transcript_id "ENSMUST00000314444.1"; gene_type "lncRNA"; gene_name "Teshl"; transcript_type "lncRNA"; transcript_name "Teshl-209"; exon_number 2; exon_id "ENSMUSE00001320263.2"; level 2; mgi_id "MGI:1916699"; tag "TAGENE"; havana_gene "OTTMUSG00000045166.1";
chr1	HAVANA	exon	73024003	73024237	0	+	.	gene_id "ENSMUSG00000101968.8"; transcript_id "ENSMUST00000188793.2"; gene_type "lncRNA"; gene_name "Teshl"; transcript_type "lncRNA"; transcript_name "Teshl-203"; exon_number 1; exon_id "ENSMUSE00001320263.2"; level 2; transcript_support_level "3"; mgi_id "MGI:1916699"; havana_gene "OTTMUSG00000045166.1"; havana_transcript "OTTMUST00000118683.1";
chr1	ENSEMBL_gcm37	exon	73024003	73024237	0.0750840693781636	+	.	gene_id "ENSMUSG00000101968.8"; transcript_id "ENSMUSG00000101968.8_tx_30"; exon_id "chr1_73024003_73024237_+"; exonnum "7"; txlen "1266";
chr1	ENSEMBL_gcm37	exon	73024003	73024237	0.0720342617744943	+	.	gene_id "ENSMUSG00000101968.8"; transcript_id "ENSMUSG00000101968.8_tx_35"; exon_id "chr1_73024003_73024237_+"; exonnum "6"; txlen "1165";
chr1	ENSEMBL_gcm37	exon	73024003	73024237	0.0642367091867981	+	.	gene_id "ENSMUSG00000101968.8"; transcript_id "ENSMUSG00000101968.8_tx_38"; exon_id "chr1_73024003_73024237_+"; exonnum "3"; txlen "908";
chr1	ENSEMBL_gcm37	exon	73024003	73024237	0.000666996622870303	+	.	gene_id "ENSMUSG00000101968.8"; transcript_id "ENSMUSG00000101968.8_tx_39"; exon_id "chr1_73024003_73024237_+"; exonnum "7"; txlen "1390";
chr1	ENSEMBL_gcm37	exon	73024003	73024237	0.000533597298296242	+	.	gene_id "ENSMUSG00000101968.8"; transcript_id "ENSMUSG00000101968.8_tx_40"; exon_id "chr1_73024003_73024237_+"; exonnum "7"; txlen "1419";
chr1	HAVANA	transcript	73024003	73063883	0	+	.	gene_id "ENSMUSG00000101968.8"; transcript_id "ENSMUST00000188793.2"; gene_type "lncRNA"; gene_name "Teshl"; transcript_type "lncRNA"; transcript_name "Teshl-203"; level 2; transcript_support_level "3"; mgi_id "MGI:1916699"; havana_gene "OTTMUSG00000045166.1"; havana_transcript "OTTMUST00000118683.1";
chr1	HAVANA	exon	73038379	73038563	0	+	.	gene_id "ENSMUSG00000101968.8"; transcript_id "ENSMUST00000314444.1"; gene_type "lncRNA"; gene_name "Teshl"; transcript_type "lncRNA"; transcript_name "Teshl-209"; exon_number 3; exon_id "ENSMUSE00001621080.1"; level 2; mgi_id "MGI:1916699"; tag "TAGENE"; havana_gene "OTTMUSG00000045166.1";
chr1	sragcm37_mid	exon	73038379	73038749	0.0750840693781636	+	.	gene_id "ENSMUSG00000101968.8"; transcript_id "ENSMUSG00000101968.8_tx_30"; exon_id "chr1_73038379_73038749_+"; exonnum "8"; txlen "1266";
chr1	sragcm37_mid	exon	73038379	73038749	0.0720342617744943	+	.	gene_id "ENSMUSG00000101968.8"; transcript_id "ENSMUSG00000101968.8_tx_35"; exon_id "chr1_73038379_73038749_+"; exonnum "7"; txlen "1165";
chr1	sragcm37_mid	exon	73038379	73038749	0.0642367091867981	+	.	gene_id "ENSMUSG00000101968.8"; transcript_id "ENSMUSG00000101968.8_tx_38"; exon_id "chr1_73038379_73038749_+"; exonnum "4"; txlen "908";
chr1	sragcm37_mid	exon	73038654	73038749	0.000666996622870303	+	.	gene_id "ENSMUSG00000101968.8"; transcript_id "ENSMUSG00000101968.8_tx_39"; exon_id "chr1_73038654_73038749_+"; exonnum "8"; txlen "1390";
chr1	sragcm37_mid	exon	73038654	73038749	0.000533597298296242	+	.	gene_id "ENSMUSG00000101968.8"; transcript_id "ENSMUSG00000101968.8_tx_40"; exon_id "chr1_73038654_73038749_+"; exonnum "8"; txlen "1419";
chr1	sragcm37_mid	exon	73043565	73043717	0.000533597298296242	+	.	gene_id "ENSMUSG00000101968.8"; transcript_id "ENSMUSG00000101968.8_tx_40"; exon_id "chr1_73043565_73043717_+"; exonnum "9"; txlen "1419";
chr1	sragcm37_mid	exon	73043594	73043717	0.000666996622870303	+	.	gene_id "ENSMUSG00000101968.8"; transcript_id "ENSMUSG00000101968.8_tx_39"; exon_id "chr1_73043594_73043717_+"; exonnum "9"; txlen "1390";
chr1	sragcm37_mid	exon	73045121	73045246	0.000666996622870303	+	.	gene_id "ENSMUSG00000101968.8"; transcript_id "ENSMUSG00000101968.8_tx_39"; exon_id "chr1_73045121_73045246_+"; exonnum "10"; txlen "1390";
chr1	sragcm37_mid	exon	73045121	73045246	0.000533597298296242	+	.	gene_id "ENSMUSG00000101968.8"; transcript_id "ENSMUSG00000101968.8_tx_40"; exon_id "chr1_73045121_73045246_+"; exonnum "10"; txlen "1419";
chr1	HAVANA	exon	73054850	73054923	0	+	.	gene_id "ENSMUSG00000101968.8"; transcript_id "ENSMUST00000185768.7"; gene_type "lncRNA"; gene_name "Teshl"; transcript_type "lncRNA"; transcript_name "Teshl-201"; exon_number 1; exon_id "ENSMUSE00001318338.2"; level 2; transcript_support_level "5"; mgi_id "MGI:1916699"; havana_gene "OTTMUSG00000045166.1"; havana_transcript "OTTMUST00000118684.1";
chr1	HAVANA	transcript	73054850	73064666	0	+	.	gene_id "ENSMUSG00000101968.8"; transcript_id "ENSMUST00000185768.7"; gene_type "lncRNA"; gene_name "Teshl"; transcript_type "lncRNA"; transcript_name "Teshl-201"; level 2; transcript_support_level "5"; mgi_id "MGI:1916699"; havana_gene "OTTMUSG00000045166.1"; havana_transcript "OTTMUST00000118684.1";
chr1	HAVANA	exon	73055120	73055212	0	+	.	gene_id "ENSMUSG00000101968.8"; transcript_id "ENSMUST00000314460.1"; gene_type "lncRNA"; gene_name "Teshl"; transcript_type "lncRNA"; transcript_name "Teshl-225"; exon_number 1; exon_id "ENSMUSE00001621123.1"; level 2; mgi_id "MGI:1916699"; tag "TAGENE"; havana_gene "OTTMUSG00000045166.1";
chr1	HAVANA	transcript	73055120	73064667	0	+	.	gene_id "ENSMUSG00000101968.8"; transcript_id "ENSMUST00000314460.1"; gene_type "lncRNA"; gene_name "Teshl"; transcript_type "lncRNA"; transcript_name "Teshl-225"; level 2; mgi_id "MGI:1916699"; tag "TAGENE"; havana_gene "OTTMUSG00000045166.1";
chr1	HAVANA	exon	73055122	73055212	0	+	.	gene_id "ENSMUSG00000101968.8"; transcript_id "ENSMUST00000314461.1"; gene_type "lncRNA"; gene_name "Teshl"; transcript_type "lncRNA"; transcript_name "Teshl-226"; exon_number 1; exon_id "ENSMUSE00001621084.1"; level 2; mgi_id "MGI:1916699"; tag "TAGENE"; havana_gene "OTTMUSG00000045166.1";
chr1	HAVANA	transcript	73055122	73064666	0	+	.	gene_id "ENSMUSG00000101968.8"; transcript_id "ENSMUST00000314461.1"; gene_type "lncRNA"; gene_name "Teshl"; transcript_type "lncRNA"; transcript_name "Teshl-226"; level 2; mgi_id "MGI:1916699"; tag "TAGENE"; havana_gene "OTTMUSG00000045166.1";
chr1	HAVANA	exon	73055135	73055212	0	+	.	gene_id "ENSMUSG00000101968.8"; transcript_id "ENSMUST00000314504.1"; gene_type "lncRNA"; gene_name "Teshl"; transcript_type "lncRNA"; transcript_name "Teshl-269"; exon_number 1; exon_id "ENSMUSE00001621122.1"; level 2; mgi_id "MGI:1916699"; tag "TAGENE"; havana_gene "OTTMUSG00000045166.1";
chr1	HAVANA	transcript	73055135	73056874	0	+	.	gene_id "ENSMUSG00000101968.8"; transcript_id "ENSMUST00000314504.1"; gene_type "lncRNA"; gene_name "Teshl"; transcript_type "lncRNA"; transcript_name "Teshl-269"; level 2; mgi_id "MGI:1916699"; tag "TAGENE"; havana_gene "OTTMUSG00000045166.1";
chr1	HAVANA	exon	73055140	73055212	0	+	.	gene_id "ENSMUSG00000101968.8"; transcript_id "ENSMUST00000314462.1"; gene_type "lncRNA"; gene_name "Teshl"; transcript_type "lncRNA"; transcript_name "Teshl-227"; exon_number 1; exon_id "ENSMUSE00001621152.1"; level 2; mgi_id "MGI:1916699"; tag "basic"; tag "TAGENE"; havana_gene "OTTMUSG00000045166.1";
chr1	HAVANA	transcript	73055140	73064667	0	+	.	gene_id "ENSMUSG00000101968.8"; transcript_id "ENSMUST00000314462.1"; gene_type "lncRNA"; gene_name "Teshl"; transcript_type "lncRNA"; transcript_name "Teshl-227"; level 2; mgi_id "MGI:1916699"; tag "basic"; tag "TAGENE"; havana_gene "OTTMUSG00000045166.1";
chr1	HAVANA	exon	73055144	73055212	0	+	.	gene_id "ENSMUSG00000101968.8"; transcript_id "ENSMUST00000314463.1"; gene_type "lncRNA"; gene_name "Teshl"; transcript_type "lncRNA"; transcript_name "Teshl-228"; exon_number 1; exon_id "ENSMUSE00001621182.1"; level 2; mgi_id "MGI:1916699"; tag "basic"; tag "TAGENE"; havana_gene "OTTMUSG00000045166.1";
chr1	HAVANA	exon	73055144	73055212	0	+	.	gene_id "ENSMUSG00000101968.8"; transcript_id "ENSMUST00000314464.1"; gene_type "lncRNA"; gene_name "Teshl"; transcript_type "lncRNA"; transcript_name "Teshl-229"; exon_number 1; exon_id "ENSMUSE00001621182.1"; level 2; mgi_id "MGI:1916699"; tag "TAGENE"; havana_gene "OTTMUSG00000045166.1";
chr1	HAVANA	transcript	73055144	73064666	0	+	.	gene_id "ENSMUSG00000101968.8"; transcript_id "ENSMUST00000314463.1"; gene_type "lncRNA"; gene_name "Teshl"; transcript_type "lncRNA"; transcript_name "Teshl-228"; level 2; mgi_id "MGI:1916699"; tag "basic"; tag "TAGENE"; havana_gene "OTTMUSG00000045166.1";
chr1	HAVANA	transcript	73055144	73064666	0	+	.	gene_id "ENSMUSG00000101968.8"; transcript_id "ENSMUST00000314464.1"; gene_type "lncRNA"; gene_name "Teshl"; transcript_type "lncRNA"; transcript_name "Teshl-229"; level 2; mgi_id "MGI:1916699"; tag "TAGENE"; havana_gene "OTTMUSG00000045166.1";
chr1	HAVANA	exon	73055146	73055212	0	+	.	gene_id "ENSMUSG00000101968.8"; transcript_id "ENSMUST00000314500.1"; gene_type "lncRNA"; gene_name "Teshl"; transcript_type "lncRNA"; transcript_name "Teshl-265"; exon_number 1; exon_id "ENSMUSE00001621117.1"; level 2; mgi_id "MGI:1916699"; tag "TAGENE"; havana_gene "OTTMUSG00000045166.1";
chr1	HAVANA	exon	73055146	73055212	0	+	.	gene_id "ENSMUSG00000101968.8"; transcript_id "ENSMUST00000314465.1"; gene_type "lncRNA"; gene_name "Teshl"; transcript_type "lncRNA"; transcript_name "Teshl-230"; exon_number 1; exon_id "ENSMUSE00001621117.1"; level 2; mgi_id "MGI:1916699"; tag "TAGENE"; havana_gene "OTTMUSG00000045166.1";
chr1	HAVANA	exon	73055146	73055212	0	+	.	gene_id "ENSMUSG00000101968.8"; transcript_id "ENSMUST00000314466.1"; gene_type "lncRNA"; gene_name "Teshl"; transcript_type "lncRNA"; transcript_name "Teshl-231"; exon_number 1; exon_id "ENSMUSE00001621117.1"; level 2; mgi_id "MGI:1916699"; tag "TAGENE"; havana_gene "OTTMUSG00000045166.1";
chr1	HAVANA	exon	73055146	73055212	0	+	.	gene_id "ENSMUSG00000101968.8"; transcript_id "ENSMUST00000314467.1"; gene_type "lncRNA"; gene_name "Teshl"; transcript_type "lncRNA"; transcript_name "Teshl-232"; exon_number 1; exon_id "ENSMUSE00001621117.1"; level 2; mgi_id "MGI:1916699"; tag "TAGENE"; havana_gene "OTTMUSG00000045166.1";
chr1	HAVANA	transcript	73055146	73057234	0	+	.	gene_id "ENSMUSG00000101968.8"; transcript_id "ENSMUST00000314500.1"; gene_type "lncRNA"; gene_name "Teshl"; transcript_type "lncRNA"; transcript_name "Teshl-265"; level 2; mgi_id "MGI:1916699"; tag "TAGENE"; havana_gene "OTTMUSG00000045166.1";
chr1	HAVANA	transcript	73055146	73064666	0	+	.	gene_id "ENSMUSG00000101968.8"; transcript_id "ENSMUST00000314465.1"; gene_type "lncRNA"; gene_name "Teshl"; transcript_type "lncRNA"; transcript_name "Teshl-230"; level 2; mgi_id "MGI:1916699"; tag "TAGENE"; havana_gene "OTTMUSG00000045166.1";
chr1	HAVANA	transcript	73055146	73064666	0	+	.	gene_id "ENSMUSG00000101968.8"; transcript_id "ENSMUST00000314466.1"; gene_type "lncRNA"; gene_name "Teshl"; transcript_type "lncRNA"; transcript_name "Teshl-231"; level 2; mgi_id "MGI:1916699"; tag "TAGENE"; havana_gene "OTTMUSG00000045166.1";
chr1	HAVANA	transcript	73055146	73064666	0	+	.	gene_id "ENSMUSG00000101968.8"; transcript_id "ENSMUST00000314467.1"; gene_type "lncRNA"; gene_name "Teshl"; transcript_type "lncRNA"; transcript_name "Teshl-232"; level 2; mgi_id "MGI:1916699"; tag "TAGENE"; havana_gene "OTTMUSG00000045166.1";
chr1	HAVANA	exon	73055162	73055253	0	+	.	gene_id "ENSMUSG00000101968.8"; transcript_id "ENSMUST00000314469.1"; gene_type "lncRNA"; gene_name "Teshl"; transcript_type "lncRNA"; transcript_name "Teshl-234"; exon_number 1; exon_id "ENSMUSE00001621116.1"; level 2; mgi_id "MGI:1916699"; tag "TAGENE"; havana_gene "OTTMUSG00000045166.1";
chr1	HAVANA	transcript	73055162	73064666	0	+	.	gene_id "ENSMUSG00000101968.8"; transcript_id "ENSMUST00000314469.1"; gene_type "lncRNA"; gene_name "Teshl"; transcript_type "lncRNA"; transcript_name "Teshl-234"; level 2; mgi_id "MGI:1916699"; tag "TAGENE"; havana_gene "OTTMUSG00000045166.1";
chr1	HAVANA	exon	73055164	73055212	0	+	.	gene_id "ENSMUSG00000101968.8"; transcript_id "ENSMUST00000314468.1"; gene_type "lncRNA"; gene_name "Teshl"; transcript_type "lncRNA"; transcript_name "Teshl-233"; exon_number 1; exon_id "ENSMUSE00001621167.1"; level 2; mgi_id "MGI:1916699"; tag "TAGENE"; havana_gene "OTTMUSG00000045166.1";
chr1	HAVANA	transcript	73055164	73064669	0	+	.	gene_id "ENSMUSG00000101968.8"; transcript_id "ENSMUST00000314468.1"; gene_type "lncRNA"; gene_name "Teshl"; transcript_type "lncRNA"; transcript_name "Teshl-233"; level 2; mgi_id "MGI:1916699"; tag "TAGENE"; havana_gene "OTTMUSG00000045166.1";
chr1	HAVANA	exon	73055165	73055253	0	+	.	gene_id "ENSMUSG00000101968.8"; transcript_id "ENSMUST00000314501.1"; gene_type "lncRNA"; gene_name "Teshl"; transcript_type "lncRNA"; transcript_name "Teshl-266"; exon_number 1; exon_id "ENSMUSE00001621096.1"; level 2; mgi_id "MGI:1916699"; tag "TAGENE"; havana_gene "OTTMUSG00000045166.1";
chr1	HAVANA	exon	73055165	73055253	0	+	.	gene_id "ENSMUSG00000101968.8"; transcript_id "ENSMUST00000314470.1"; gene_type "lncRNA"; gene_name "Teshl"; transcript_type "lncRNA"; transcript_name "Teshl-235"; exon_number 1; exon_id "ENSMUSE00001621096.1"; level 2; mgi_id "MGI:1916699"; tag "TAGENE"; havana_gene "OTTMUSG00000045166.1";
chr1	HAVANA	transcript	73055165	73057236	0	+	.	gene_id "ENSMUSG00000101968.8"; transcript_id "ENSMUST00000314501.1"; gene_type "lncRNA"; gene_name "Teshl"; transcript_type "lncRNA"; transcript_name "Teshl-266"; level 2; mgi_id "MGI:1916699"; tag "TAGENE"; havana_gene "OTTMUSG00000045166.1";
chr1	HAVANA	transcript	73055165	73064666	0	+	.	gene_id "ENSMUSG00000101968.8"; transcript_id "ENSMUST00000314470.1"; gene_type "lncRNA"; gene_name "Teshl"; transcript_type "lncRNA"; transcript_name "Teshl-235"; level 2; mgi_id "MGI:1916699"; tag "TAGENE"; havana_gene "OTTMUSG00000045166.1";
chr1	HAVANA	exon	73055169	73055253	0	+	.	gene_id "ENSMUSG00000101968.8"; transcript_id "ENSMUST00000191122.3"; gene_type "lncRNA"; gene_name "Teshl"; transcript_type "lncRNA"; transcript_name "Teshl-205"; exon_number 1; exon_id "ENSMUSE00001621175.1"; level 2; transcript_support_level "1"; mgi_id "MGI:1916699"; tag "TAGENE"; havana_gene "OTTMUSG00000045166.1"; havana_transcript "OTTMUST00000118685.1";
chr1	HAVANA	transcript	73055169	73064666	0	+	.	gene_id "ENSMUSG00000101968.8"; transcript_id "ENSMUST00000191122.3"; gene_type "lncRNA"; gene_name "Teshl"; transcript_type "lncRNA"; transcript_name "Teshl-205"; level 2; transcript_support_level "1"; mgi_id "MGI:1916699"; tag "TAGENE"; havana_gene "OTTMUSG00000045166.1"; havana_transcript "OTTMUST00000118685.1";
chr1	HAVANA	exon	73055182	73055212	0	+	.	gene_id "ENSMUSG00000101968.8"; transcript_id "ENSMUST00000314445.1"; gene_type "lncRNA"; gene_name "Teshl"; transcript_type "lncRNA"; transcript_name "Teshl-210"; exon_number 1; exon_id "ENSMUSE00001621148.1"; level 2; mgi_id "MGI:1916699"; tag "TAGENE"; havana_gene "OTTMUSG00000045166.1";
chr1	HAVANA	transcript	73055182	73085120	0	+	.	gene_id "ENSMUSG00000101968.8"; transcript_id "ENSMUST00000314445.1"; gene_type "lncRNA"; gene_name "Teshl"; transcript_type "lncRNA"; transcript_name "Teshl-210"; level 2; mgi_id "MGI:1916699"; tag "TAGENE"; havana_gene "OTTMUSG00000045166.1";
chr1	HAVANA	exon	73055189	73055253	0	+	.	gene_id "ENSMUSG00000101968.8"; transcript_id "ENSMUST00000314442.1"; gene_type "lncRNA"; gene_name "Teshl"; transcript_type "lncRNA"; transcript_name "Teshl-207"; exon_number 1; exon_id "ENSMUSE00001621178.1"; level 2; mgi_id "MGI:1916699"; tag "TAGENE"; havana_gene "OTTMUSG00000045166.1";
chr1	HAVANA	transcript	73055189	73100857	0	+	.	gene_id "ENSMUSG00000101968.8"; transcript_id "ENSMUST00000314442.1"; gene_type "lncRNA"; gene_name "Teshl"; transcript_type "lncRNA"; transcript_name "Teshl-207"; level 2; mgi_id "MGI:1916699"; tag "TAGENE"; havana_gene "OTTMUSG00000045166.1";
chr1	HAVANA	exon	73055192	73055253	0	+	.	gene_id "ENSMUSG00000101968.8"; transcript_id "ENSMUST00000314503.1"; gene_type "lncRNA"; gene_name "Teshl"; transcript_type "lncRNA"; transcript_name "Teshl-268"; exon_number 1; exon_id "ENSMUSE00001621131.1"; level 2; mgi_id "MGI:1916699"; tag "basic"; tag "TAGENE"; havana_gene "OTTMUSG00000045166.1";
chr1	HAVANA	transcript	73055192	73057028	0	+	.	gene_id "ENSMUSG00000101968.8"; transcript_id "ENSMUST00000314503.1"; gene_type "lncRNA"; gene_name "Teshl"; transcript_type "lncRNA"; transcript_name "Teshl-268"; level 2; mgi_id "MGI:1916699"; tag "basic"; tag "TAGENE"; havana_gene "OTTMUSG00000045166.1";
chr1	HAVANA	exon	73055204	73055253	0	+	.	gene_id "ENSMUSG00000101968.8"; transcript_id "ENSMUST00000314471.1"; gene_type "lncRNA"; gene_name "Teshl"; transcript_type "lncRNA"; transcript_name "Teshl-236"; exon_number 1; exon_id "ENSMUSE00001621157.1"; level 2; mgi_id "MGI:1916699"; tag "TAGENE"; havana_gene "OTTMUSG00000045166.1";
chr1	HAVANA	transcript	73055204	73064666	0	+	.	gene_id "ENSMUSG00000101968.8"; transcript_id "ENSMUST00000314471.1"; gene_type "lncRNA"; gene_name "Teshl"; transcript_type "lncRNA"; transcript_name "Teshl-236"; level 2; mgi_id "MGI:1916699"; tag "TAGENE"; havana_gene "OTTMUSG00000045166.1";
chr1	HAVANA	exon	73055212	73055253	0	+	.	gene_id "ENSMUSG00000101968.8"; transcript_id "ENSMUST00000314472.1"; gene_type "lncRNA"; gene_name "Teshl"; transcript_type "lncRNA"; transcript_name "Teshl-237"; exon_number 1; exon_id "ENSMUSE00001621154.1"; level 2; mgi_id "MGI:1916699"; tag "TAGENE"; havana_gene "OTTMUSG00000045166.1";
chr1	HAVANA	transcript	73055212	73064666	0	+	.	gene_id "ENSMUSG00000101968.8"; transcript_id "ENSMUST00000314472.1"; gene_type "lncRNA"; gene_name "Teshl"; transcript_type "lncRNA"; transcript_name "Teshl-237"; level 2; mgi_id "MGI:1916699"; tag "TAGENE"; havana_gene "OTTMUSG00000045166.1";
chr1	HAVANA	exon	73055217	73055253	0	+	.	gene_id "ENSMUSG00000101968.8"; transcript_id "ENSMUST00000314505.1"; gene_type "lncRNA"; gene_name "Teshl"; transcript_type "lncRNA"; transcript_name "Teshl-270"; exon_number 1; exon_id "ENSMUSE00001621176.1"; level 2; mgi_id "MGI:1916699"; tag "TAGENE"; havana_gene "OTTMUSG00000045166.1";
chr1	HAVANA	transcript	73055217	73056874	0	+	.	gene_id "ENSMUSG00000101968.8"; transcript_id "ENSMUST00000314505.1"; gene_type "lncRNA"; gene_name "Teshl"; transcript_type "lncRNA"; transcript_name "Teshl-270"; level 2; mgi_id "MGI:1916699"; tag "TAGENE"; havana_gene "OTTMUSG00000045166.1";
chr1	HAVANA	exon	73055342	73055386	0	+	.	gene_id "ENSMUSG00000101968.8"; transcript_id "ENSMUST00000314503.1"; gene_type "lncRNA"; gene_name "Teshl"; transcript_type "lncRNA"; transcript_name "Teshl-268"; exon_number 2; exon_id "ENSMUSE00001621189.1"; level 2; mgi_id "MGI:1916699"; tag "basic"; tag "TAGENE"; havana_gene "OTTMUSG00000045166.1";
chr1	HAVANA	exon	73055693	73055914	0	+	.	gene_id "ENSMUSG00000101968.8"; transcript_id "ENSMUST00000314512.1"; gene_type "lncRNA"; gene_name "Teshl"; transcript_type "lncRNA"; transcript_name "Teshl-277"; exon_number 1; exon_id "ENSMUSE00001621097.1"; level 2; mgi_id "MGI:1916699"; tag "TAGENE"; havana_gene "OTTMUSG00000045166.1";
chr1	HAVANA	transcript	73055693	73056874	0	+	.	gene_id "ENSMUSG00000101968.8"; transcript_id "ENSMUST00000314512.1"; gene_type "lncRNA"; gene_name "Teshl"; transcript_type "lncRNA"; transcript_name "Teshl-277"; level 2; mgi_id "MGI:1916699"; tag "TAGENE"; havana_gene "OTTMUSG00000045166.1";
chr1	HAVANA	exon	73055695	73055783	0	+	.	gene_id "ENSMUSG00000101968.8"; transcript_id "ENSMUST00000314506.1"; gene_type "lncRNA"; gene_name "Teshl"; transcript_type "lncRNA"; transcript_name "Teshl-271"; exon_number 1; exon_id "ENSMUSE00001621094.1"; level 2; mgi_id "MGI:1916699"; tag "basic"; tag "TAGENE"; havana_gene "OTTMUSG00000045166.1";
chr1	HAVANA	transcript	73055695	73057234	0	+	.	gene_id "ENSMUSG00000101968.8"; transcript_id "ENSMUST00000314506.1"; gene_type "lncRNA"; gene_name "Teshl"; transcript_type "lncRNA"; transcript_name "Teshl-271"; level 2; mgi_id "MGI:1916699"; tag "basic"; tag "TAGENE"; havana_gene "OTTMUSG00000045166.1";
chr1	HAVANA	exon	73055725	73055783	0	+	.	gene_id "ENSMUSG00000101968.8"; transcript_id "ENSMUST00000314473.1"; gene_type "lncRNA"; gene_name "Teshl"; transcript_type "lncRNA"; transcript_name "Teshl-238"; exon_number 1; exon_id "ENSMUSE00001621111.1"; level 2; mgi_id "MGI:1916699"; tag "TAGENE"; havana_gene "OTTMUSG00000045166.1";
chr1	HAVANA	transcript	73055725	73064666	0	+	.	gene_id "ENSMUSG00000101968.8"; transcript_id "ENSMUST00000314473.1"; gene_type "lncRNA"; gene_name "Teshl"; transcript_type "lncRNA"; transcript_name "Teshl-238"; level 2; mgi_id "MGI:1916699"; tag "TAGENE"; havana_gene "OTTMUSG00000045166.1";
chr1	HAVANA	exon	73055736	73055783	0	+	.	gene_id "ENSMUSG00000101968.8"; transcript_id "ENSMUST00000314474.1"; gene_type "lncRNA"; gene_name "Teshl"; transcript_type "lncRNA"; transcript_name "Teshl-239"; exon_number 1; exon_id "ENSMUSE00001621177.1"; level 2; mgi_id "MGI:1916699"; tag "TAGENE"; havana_gene "OTTMUSG00000045166.1";
chr1	HAVANA	transcript	73055736	73064666	0	+	.	gene_id "ENSMUSG00000101968.8"; transcript_id "ENSMUST00000314474.1"; gene_type "lncRNA"; gene_name "Teshl"; transcript_type "lncRNA"; transcript_name "Teshl-239"; level 2; mgi_id "MGI:1916699"; tag "TAGENE"; havana_gene "OTTMUSG00000045166.1";
chr1	HAVANA	exon	73055741	73055783	0	+	.	gene_id "ENSMUSG00000101968.8"; transcript_id "ENSMUST00000314507.1"; gene_type "lncRNA"; gene_name "Teshl"; transcript_type "lncRNA"; transcript_name "Teshl-272"; exon_number 1; exon_id "ENSMUSE00001621128.1"; level 2; mgi_id "MGI:1916699"; tag "TAGENE"; havana_gene "OTTMUSG00000045166.1";
chr1	HAVANA	transcript	73055741	73057231	0	+	.	gene_id "ENSMUSG00000101968.8"; transcript_id "ENSMUST00000314507.1"; gene_type "lncRNA"; gene_name "Teshl"; transcript_type "lncRNA"; transcript_name "Teshl-272"; level 2; mgi_id "MGI:1916699"; tag "TAGENE"; havana_gene "OTTMUSG00000045166.1";
chr1	HAVANA	exon	73055754	73055783	0	+	.	gene_id "ENSMUSG00000101968.8"; transcript_id "ENSMUST00000314475.1"; gene_type "lncRNA"; gene_name "Teshl"; transcript_type "lncRNA"; transcript_name "Teshl-240"; exon_number 1; exon_id "ENSMUSE00001621134.1"; level 2; mgi_id "MGI:1916699"; tag "TAGENE"; havana_gene "OTTMUSG00000045166.1";
chr1	HAVANA	exon	73055754	73055783	0	+	.	gene_id "ENSMUSG00000101968.8"; transcript_id "ENSMUST00000314476.1"; gene_type "lncRNA"; gene_name "Teshl"; transcript_type "lncRNA"; transcript_name "Teshl-241"; exon_number 1; exon_id "ENSMUSE00001621134.1"; level 2; mgi_id "MGI:1916699"; tag "TAGENE"; havana_gene "OTTMUSG00000045166.1";
chr1	HAVANA	transcript	73055754	73064666	0	+	.	gene_id "ENSMUSG00000101968.8"; transcript_id "ENSMUST00000314475.1"; gene_type "lncRNA"; gene_name "Teshl"; transcript_type "lncRNA"; transcript_name "Teshl-240"; level 2; mgi_id "MGI:1916699"; tag "TAGENE"; havana_gene "OTTMUSG00000045166.1";
chr1	HAVANA	transcript	73055754	73064666	0	+	.	gene_id "ENSMUSG00000101968.8"; transcript_id "ENSMUST00000314476.1"; gene_type "lncRNA"; gene_name "Teshl"; transcript_type "lncRNA"; transcript_name "Teshl-241"; level 2; mgi_id "MGI:1916699"; tag "TAGENE"; havana_gene "OTTMUSG00000045166.1";
chr1	HAVANA	exon	73055756	73055914	0	+	.	gene_id "ENSMUSG00000101968.8"; transcript_id "ENSMUST00000314477.1"; gene_type "lncRNA"; gene_name "Teshl"; transcript_type "lncRNA"; transcript_name "Teshl-242"; exon_number 1; exon_id "ENSMUSE00001621101.1"; level 2; mgi_id "MGI:1916699"; tag "TAGENE"; havana_gene "OTTMUSG00000045166.1";
chr1	HAVANA	transcript	73055756	73064666	0	+	.	gene_id "ENSMUSG00000101968.8"; transcript_id "ENSMUST00000314477.1"; gene_type "lncRNA"; gene_name "Teshl"; transcript_type "lncRNA"; transcript_name "Teshl-242"; level 2; mgi_id "MGI:1916699"; tag "TAGENE"; havana_gene "OTTMUSG00000045166.1";
chr1	HAVANA	exon	73055759	73055783	0	+	.	gene_id "ENSMUSG00000101968.8"; transcript_id "ENSMUST00000314479.1"; gene_type "lncRNA"; gene_name "Teshl"; transcript_type "lncRNA"; transcript_name "Teshl-244"; exon_number 1; exon_id "ENSMUSE00001621098.1"; level 2; mgi_id "MGI:1916699"; tag "TAGENE"; havana_gene "OTTMUSG00000045166.1";
chr1	HAVANA	transcript	73055759	73064666	0	+	.	gene_id "ENSMUSG00000101968.8"; transcript_id "ENSMUST00000314479.1"; gene_type "lncRNA"; gene_name "Teshl"; transcript_type "lncRNA"; transcript_name "Teshl-244"; level 2; mgi_id "MGI:1916699"; tag "TAGENE"; havana_gene "OTTMUSG00000045166.1";
chr1	HAVANA	exon	73055760	73055783	0	+	.	gene_id "ENSMUSG00000101968.8"; transcript_id "ENSMUST00000314480.1"; gene_type "lncRNA"; gene_name "Teshl"; transcript_type "lncRNA"; transcript_name "Teshl-245"; exon_number 1; exon_id "ENSMUSE00001621109.1"; level 2; mgi_id "MGI:1916699"; tag "TAGENE"; havana_gene "OTTMUSG00000045166.1";
chr1	HAVANA	exon	73055760	73055914	0	+	.	gene_id "ENSMUSG00000101968.8"; transcript_id "ENSMUST00000314508.1"; gene_type "lncRNA"; gene_name "Teshl"; transcript_type "lncRNA"; transcript_name "Teshl-273"; exon_number 1; exon_id "ENSMUSE00001621105.1"; level 2; mgi_id "MGI:1916699"; tag "TAGENE"; havana_gene "OTTMUSG00000045166.1";
chr1	HAVANA	transcript	73055760	73057234	0	+	.	gene_id "ENSMUSG00000101968.8"; transcript_id "ENSMUST00000314508.1"; gene_type "lncRNA"; gene_name "Teshl"; transcript_type "lncRNA"; transcript_name "Teshl-273"; level 2; mgi_id "MGI:1916699"; tag "TAGENE"; havana_gene "OTTMUSG00000045166.1";
chr1	HAVANA	transcript	73055760	73064666	0	+	.	gene_id "ENSMUSG00000101968.8"; transcript_id "ENSMUST00000314480.1"; gene_type "lncRNA"; gene_name "Teshl"; transcript_type "lncRNA"; transcript_name "Teshl-245"; level 2; mgi_id "MGI:1916699"; tag "TAGENE"; havana_gene "OTTMUSG00000045166.1";
chr1	HAVANA	exon	73055761	73055914	0	+	.	gene_id "ENSMUSG00000101968.8"; transcript_id "ENSMUST00000314478.1"; gene_type "lncRNA"; gene_name "Teshl"; transcript_type "lncRNA"; transcript_name "Teshl-243"; exon_number 1; exon_id "ENSMUSE00001621126.1"; level 2; mgi_id "MGI:1916699"; tag "basic"; tag "TAGENE"; havana_gene "OTTMUSG00000045166.1";
chr1	HAVANA	transcript	73055761	73064669	0	+	.	gene_id "ENSMUSG00000101968.8"; transcript_id "ENSMUST00000314478.1"; gene_type "lncRNA"; gene_name "Teshl"; transcript_type "lncRNA"; transcript_name "Teshl-243"; level 2; mgi_id "MGI:1916699"; tag "basic"; tag "TAGENE"; havana_gene "OTTMUSG00000045166.1";
chr1	HAVANA	exon	73056613	73056760	0	+	.	gene_id "ENSMUSG00000101968.8"; transcript_id "ENSMUST00000314483.1"; gene_type "lncRNA"; gene_name "Teshl"; transcript_type "lncRNA"; transcript_name "Teshl-248"; exon_number 1; exon_id "ENSMUSE00001621079.1"; level 2; mgi_id "MGI:1916699"; tag "TAGENE"; havana_gene "OTTMUSG00000045166.1";
chr1	HAVANA	exon	73056613	73056760	0	+	.	gene_id "ENSMUSG00000101968.8"; transcript_id "ENSMUST00000314484.1"; gene_type "lncRNA"; gene_name "Teshl"; transcript_type "lncRNA"; transcript_name "Teshl-249"; exon_number 1; exon_id "ENSMUSE00001621079.1"; level 2; mgi_id "MGI:1916699"; tag "TAGENE"; havana_gene "OTTMUSG00000045166.1";
chr1	HAVANA	exon	73056613	73056760	0	+	.	gene_id "ENSMUSG00000101968.8"; transcript_id "ENSMUST00000314482.1"; gene_type "lncRNA"; gene_name "Teshl"; transcript_type "lncRNA"; transcript_name "Teshl-247"; exon_number 1; exon_id "ENSMUSE00001621079.1"; level 2; mgi_id "MGI:1916699"; tag "TAGENE"; havana_gene "OTTMUSG00000045166.1";
chr1	HAVANA	transcript	73056613	73064666	0	+	.	gene_id "ENSMUSG00000101968.8"; transcript_id "ENSMUST00000314483.1"; gene_type "lncRNA"; gene_name "Teshl"; transcript_type "lncRNA"; transcript_name "Teshl-248"; level 2; mgi_id "MGI:1916699"; tag "TAGENE"; havana_gene "OTTMUSG00000045166.1";
chr1	HAVANA	transcript	73056613	73064666	0	+	.	gene_id "ENSMUSG00000101968.8"; transcript_id "ENSMUST00000314484.1"; gene_type "lncRNA"; gene_name "Teshl"; transcript_type "lncRNA"; transcript_name "Teshl-249"; level 2; mgi_id "MGI:1916699"; tag "TAGENE"; havana_gene "OTTMUSG00000045166.1";
chr1	HAVANA	transcript	73056613	73064667	0	+	.	gene_id "ENSMUSG00000101968.8"; transcript_id "ENSMUST00000314482.1"; gene_type "lncRNA"; gene_name "Teshl"; transcript_type "lncRNA"; transcript_name "Teshl-247"; level 2; mgi_id "MGI:1916699"; tag "TAGENE"; havana_gene "OTTMUSG00000045166.1";
chr1	HAVANA	exon	73056652	73056760	0	+	.	gene_id "ENSMUSG00000101968.8"; transcript_id "ENSMUST00000314485.1"; gene_type "lncRNA"; gene_name "Teshl"; transcript_type "lncRNA"; transcript_name "Teshl-250"; exon_number 1; exon_id "ENSMUSE00001621145.1"; level 2; mgi_id "MGI:1916699"; tag "TAGENE"; havana_gene "OTTMUSG00000045166.1";
chr1	HAVANA	transcript	73056652	73064666	0	+	.	gene_id "ENSMUSG00000101968.8"; transcript_id "ENSMUST00000314485.1"; gene_type "lncRNA"; gene_name "Teshl"; transcript_type "lncRNA"; transcript_name "Teshl-250"; level 2; mgi_id "MGI:1916699"; tag "TAGENE"; havana_gene "OTTMUSG00000045166.1";
chr1	HAVANA	exon	73056665	73056760	0	+	.	gene_id "ENSMUSG00000101968.8"; transcript_id "ENSMUST00000314460.1"; gene_type "lncRNA"; gene_name "Teshl"; transcript_type "lncRNA"; transcript_name "Teshl-225"; exon_number 2; exon_id "ENSMUSE00001335755.2"; level 2; mgi_id "MGI:1916699"; tag "TAGENE"; havana_gene "OTTMUSG00000045166.1";
chr1	HAVANA	exon	73056665	73056760	0	+	.	gene_id "ENSMUSG00000101968.8"; transcript_id "ENSMUST00000314461.1"; gene_type "lncRNA"; gene_name "Teshl"; transcript_type "lncRNA"; transcript_name "Teshl-226"; exon_number 2; exon_id "ENSMUSE00001335755.2"; level 2; mgi_id "MGI:1916699"; tag "TAGENE"; havana_gene "OTTMUSG00000045166.1";
chr1	HAVANA	exon	73056665	73056760	0	+	.	gene_id "ENSMUSG00000101968.8"; transcript_id "ENSMUST00000314462.1"; gene_type "lncRNA"; gene_name "Teshl"; transcript_type "lncRNA"; transcript_name "Teshl-227"; exon_number 2; exon_id "ENSMUSE00001335755.2"; level 2; mgi_id "MGI:1916699"; tag "basic"; tag "TAGENE"; havana_gene "OTTMUSG00000045166.1";
chr1	HAVANA	exon	73056665	73056760	0	+	.	gene_id "ENSMUSG00000101968.8"; transcript_id "ENSMUST00000314463.1"; gene_type "lncRNA"; gene_name "Teshl"; transcript_type "lncRNA"; transcript_name "Teshl-228"; exon_number 2; exon_id "ENSMUSE00001335755.2"; level 2; mgi_id "MGI:1916699"; tag "basic"; tag "TAGENE"; havana_gene "OTTMUSG00000045166.1";
chr1	HAVANA	exon	73056665	73056760	0	+	.	gene_id "ENSMUSG00000101968.8"; transcript_id "ENSMUST00000314500.1"; gene_type "lncRNA"; gene_name "Teshl"; transcript_type "lncRNA"; transcript_name "Teshl-265"; exon_number 2; exon_id "ENSMUSE00001335755.2"; level 2; mgi_id "MGI:1916699"; tag "TAGENE"; havana_gene "OTTMUSG00000045166.1";
chr1	HAVANA	exon	73056665	73056760	0	+	.	gene_id "ENSMUSG00000101968.8"; transcript_id "ENSMUST00000314465.1"; gene_type "lncRNA"; gene_name "Teshl"; transcript_type "lncRNA"; transcript_name "Teshl-230"; exon_number 2; exon_id "ENSMUSE00001335755.2"; level 2; mgi_id "MGI:1916699"; tag "TAGENE"; havana_gene "OTTMUSG00000045166.1";
chr1	HAVANA	exon	73056665	73056760	0	+	.	gene_id "ENSMUSG00000101968.8"; transcript_id "ENSMUST00000314469.1"; gene_type "lncRNA"; gene_name "Teshl"; transcript_type "lncRNA"; transcript_name "Teshl-234"; exon_number 2; exon_id "ENSMUSE00001335755.2"; level 2; mgi_id "MGI:1916699"; tag "TAGENE"; havana_gene "OTTMUSG00000045166.1";
chr1	HAVANA	exon	73056665	73056760	0	+	.	gene_id "ENSMUSG00000101968.8"; transcript_id "ENSMUST00000314468.1"; gene_type "lncRNA"; gene_name "Teshl"; transcript_type "lncRNA"; transcript_name "Teshl-233"; exon_number 2; exon_id "ENSMUSE00001335755.2"; level 2; mgi_id "MGI:1916699"; tag "TAGENE"; havana_gene "OTTMUSG00000045166.1";
chr1	HAVANA	exon	73056665	73056760	0	+	.	gene_id "ENSMUSG00000101968.8"; transcript_id "ENSMUST00000314501.1"; gene_type "lncRNA"; gene_name "Teshl"; transcript_type "lncRNA"; transcript_name "Teshl-266"; exon_number 2; exon_id "ENSMUSE00001335755.2"; level 2; mgi_id "MGI:1916699"; tag "TAGENE"; havana_gene "OTTMUSG00000045166.1";
chr1	HAVANA	exon	73056665	73056760	0	+	.	gene_id "ENSMUSG00000101968.8"; transcript_id "ENSMUST00000314470.1"; gene_type "lncRNA"; gene_name "Teshl"; transcript_type "lncRNA"; transcript_name "Teshl-235"; exon_number 2; exon_id "ENSMUSE00001335755.2"; level 2; mgi_id "MGI:1916699"; tag "TAGENE"; havana_gene "OTTMUSG00000045166.1";
chr1	HAVANA	exon	73056665	73056760	0	+	.	gene_id "ENSMUSG00000101968.8"; transcript_id "ENSMUST00000191122.3"; gene_type "lncRNA"; gene_name "Teshl"; transcript_type "lncRNA"; transcript_name "Teshl-205"; exon_number 2; exon_id "ENSMUSE00001335755.2"; level 2; transcript_support_level "1"; mgi_id "MGI:1916699"; tag "TAGENE"; havana_gene "OTTMUSG00000045166.1"; havana_transcript "OTTMUST00000118685.1";
chr1	HAVANA	exon	73056665	73056760	0	+	.	gene_id "ENSMUSG00000101968.8"; transcript_id "ENSMUST00000314445.1"; gene_type "lncRNA"; gene_name "Teshl"; transcript_type "lncRNA"; transcript_name "Teshl-210"; exon_number 2; exon_id "ENSMUSE00001335755.2"; level 2; mgi_id "MGI:1916699"; tag "TAGENE"; havana_gene "OTTMUSG00000045166.1";
chr1	HAVANA	exon	73056665	73056760	0	+	.	gene_id "ENSMUSG00000101968.8"; transcript_id "ENSMUST00000314442.1"; gene_type "lncRNA"; gene_name "Teshl"; transcript_type "lncRNA"; transcript_name "Teshl-207"; exon_number 2; exon_id "ENSMUSE00001335755.2"; level 2; mgi_id "MGI:1916699"; tag "TAGENE"; havana_gene "OTTMUSG00000045166.1";
chr1	HAVANA	exon	73056665	73056760	0	+	.	gene_id "ENSMUSG00000101968.8"; transcript_id "ENSMUST00000314471.1"; gene_type "lncRNA"; gene_name "Teshl"; transcript_type "lncRNA"; transcript_name "Teshl-236"; exon_number 2; exon_id "ENSMUSE00001335755.2"; level 2; mgi_id "MGI:1916699"; tag "TAGENE"; havana_gene "OTTMUSG00000045166.1";
chr1	HAVANA	exon	73056665	73056760	0	+	.	gene_id "ENSMUSG00000101968.8"; transcript_id "ENSMUST00000314472.1"; gene_type "lncRNA"; gene_name "Teshl"; transcript_type "lncRNA"; transcript_name "Teshl-237"; exon_number 2; exon_id "ENSMUSE00001335755.2"; level 2; mgi_id "MGI:1916699"; tag "TAGENE"; havana_gene "OTTMUSG00000045166.1";
chr1	HAVANA	exon	73056665	73056760	0	+	.	gene_id "ENSMUSG00000101968.8"; transcript_id "ENSMUST00000314473.1"; gene_type "lncRNA"; gene_name "Teshl"; transcript_type "lncRNA"; transcript_name "Teshl-238"; exon_number 2; exon_id "ENSMUSE00001335755.2"; level 2; mgi_id "MGI:1916699"; tag "TAGENE"; havana_gene "OTTMUSG00000045166.1";
chr1	HAVANA	exon	73056665	73056760	0	+	.	gene_id "ENSMUSG00000101968.8"; transcript_id "ENSMUST00000314474.1"; gene_type "lncRNA"; gene_name "Teshl"; transcript_type "lncRNA"; transcript_name "Teshl-239"; exon_number 2; exon_id "ENSMUSE00001335755.2"; level 2; mgi_id "MGI:1916699"; tag "TAGENE"; havana_gene "OTTMUSG00000045166.1";
chr1	HAVANA	exon	73056665	73056760	0	+	.	gene_id "ENSMUSG00000101968.8"; transcript_id "ENSMUST00000314507.1"; gene_type "lncRNA"; gene_name "Teshl"; transcript_type "lncRNA"; transcript_name "Teshl-272"; exon_number 2; exon_id "ENSMUSE00001335755.2"; level 2; mgi_id "MGI:1916699"; tag "TAGENE"; havana_gene "OTTMUSG00000045166.1";
chr1	HAVANA	exon	73056665	73056760	0	+	.	gene_id "ENSMUSG00000101968.8"; transcript_id "ENSMUST00000314475.1"; gene_type "lncRNA"; gene_name "Teshl"; transcript_type "lncRNA"; transcript_name "Teshl-240"; exon_number 2; exon_id "ENSMUSE00001335755.2"; level 2; mgi_id "MGI:1916699"; tag "TAGENE"; havana_gene "OTTMUSG00000045166.1";
chr1	HAVANA	exon	73056665	73056760	0	+	.	gene_id "ENSMUSG00000101968.8"; transcript_id "ENSMUST00000314476.1"; gene_type "lncRNA"; gene_name "Teshl"; transcript_type "lncRNA"; transcript_name "Teshl-241"; exon_number 2; exon_id "ENSMUSE00001335755.2"; level 2; mgi_id "MGI:1916699"; tag "TAGENE"; havana_gene "OTTMUSG00000045166.1";
chr1	HAVANA	exon	73056665	73056760	0	+	.	gene_id "ENSMUSG00000101968.8"; transcript_id "ENSMUST00000314477.1"; gene_type "lncRNA"; gene_name "Teshl"; transcript_type "lncRNA"; transcript_name "Teshl-242"; exon_number 2; exon_id "ENSMUSE00001335755.2"; level 2; mgi_id "MGI:1916699"; tag "TAGENE"; havana_gene "OTTMUSG00000045166.1";
chr1	HAVANA	exon	73056665	73056760	0	+	.	gene_id "ENSMUSG00000101968.8"; transcript_id "ENSMUST00000314479.1"; gene_type "lncRNA"; gene_name "Teshl"; transcript_type "lncRNA"; transcript_name "Teshl-244"; exon_number 2; exon_id "ENSMUSE00001335755.2"; level 2; mgi_id "MGI:1916699"; tag "TAGENE"; havana_gene "OTTMUSG00000045166.1";
chr1	HAVANA	exon	73056665	73056760	0	+	.	gene_id "ENSMUSG00000101968.8"; transcript_id "ENSMUST00000314508.1"; gene_type "lncRNA"; gene_name "Teshl"; transcript_type "lncRNA"; transcript_name "Teshl-273"; exon_number 2; exon_id "ENSMUSE00001335755.2"; level 2; mgi_id "MGI:1916699"; tag "TAGENE"; havana_gene "OTTMUSG00000045166.1";
chr1	HAVANA	exon	73056665	73056760	0	+	.	gene_id "ENSMUSG00000101968.8"; transcript_id "ENSMUST00000314480.1"; gene_type "lncRNA"; gene_name "Teshl"; transcript_type "lncRNA"; transcript_name "Teshl-245"; exon_number 2; exon_id "ENSMUSE00001335755.2"; level 2; mgi_id "MGI:1916699"; tag "TAGENE"; havana_gene "OTTMUSG00000045166.1";
chr1	HAVANA	exon	73056665	73056760	0	+	.	gene_id "ENSMUSG00000101968.8"; transcript_id "ENSMUST00000314478.1"; gene_type "lncRNA"; gene_name "Teshl"; transcript_type "lncRNA"; transcript_name "Teshl-243"; exon_number 2; exon_id "ENSMUSE00001335755.2"; level 2; mgi_id "MGI:1916699"; tag "basic"; tag "TAGENE"; havana_gene "OTTMUSG00000045166.1";
chr1	HAVANA	exon	73056665	73056874	0	+	.	gene_id "ENSMUSG00000101968.8"; transcript_id "ENSMUST00000314504.1"; gene_type "lncRNA"; gene_name "Teshl"; transcript_type "lncRNA"; transcript_name "Teshl-269"; exon_number 2; exon_id "ENSMUSE00001621127.1"; level 2; mgi_id "MGI:1916699"; tag "TAGENE"; havana_gene "OTTMUSG00000045166.1";
chr1	HAVANA	exon	73056665	73056874	0	+	.	gene_id "ENSMUSG00000101968.8"; transcript_id "ENSMUST00000314505.1"; gene_type "lncRNA"; gene_name "Teshl"; transcript_type "lncRNA"; transcript_name "Teshl-270"; exon_number 2; exon_id "ENSMUSE00001621127.1"; level 2; mgi_id "MGI:1916699"; tag "TAGENE"; havana_gene "OTTMUSG00000045166.1";
chr1	HAVANA	exon	73056665	73056874	0	+	.	gene_id "ENSMUSG00000101968.8"; transcript_id "ENSMUST00000314512.1"; gene_type "lncRNA"; gene_name "Teshl"; transcript_type "lncRNA"; transcript_name "Teshl-277"; exon_number 2; exon_id "ENSMUSE00001621127.1"; level 2; mgi_id "MGI:1916699"; tag "TAGENE"; havana_gene "OTTMUSG00000045166.1";
chr1	HAVANA	exon	73056665	73057028	0	+	.	gene_id "ENSMUSG00000101968.8"; transcript_id "ENSMUST00000314503.1"; gene_type "lncRNA"; gene_name "Teshl"; transcript_type "lncRNA"; transcript_name "Teshl-268"; exon_number 3; exon_id "ENSMUSE00001621160.1"; level 2; mgi_id "MGI:1916699"; tag "basic"; tag "TAGENE"; havana_gene "OTTMUSG00000045166.1";
chr1	HAVANA	exon	73056665	73057234	0	+	.	gene_id "ENSMUSG00000101968.8"; transcript_id "ENSMUST00000314506.1"; gene_type "lncRNA"; gene_name "Teshl"; transcript_type "lncRNA"; transcript_name "Teshl-271"; exon_number 2; exon_id "ENSMUSE00001621136.1"; level 2; mgi_id "MGI:1916699"; tag "basic"; tag "TAGENE"; havana_gene "OTTMUSG00000045166.1";
chr1	HAVANA	exon	73057088	73057148	0	+	.	gene_id "ENSMUSG00000101968.8"; transcript_id "ENSMUST00000185768.7"; gene_type "lncRNA"; gene_name "Teshl"; transcript_type "lncRNA"; transcript_name "Teshl-201"; exon_number 2; exon_id "ENSMUSE00001318463.2"; level 2; transcript_support_level "5"; mgi_id "MGI:1916699"; havana_gene "OTTMUSG00000045166.1"; havana_transcript "OTTMUST00000118684.1";
chr1	HAVANA	exon	73057088	73057231	0	+	.	gene_id "ENSMUSG00000101968.8"; transcript_id "ENSMUST00000314507.1"; gene_type "lncRNA"; gene_name "Teshl"; transcript_type "lncRNA"; transcript_name "Teshl-272"; exon_number 3; exon_id "ENSMUSE00001621093.1"; level 2; mgi_id "MGI:1916699"; tag "TAGENE"; havana_gene "OTTMUSG00000045166.1";
chr1	HAVANA	exon	73057088	73057234	0	+	.	gene_id "ENSMUSG00000101968.8"; transcript_id "ENSMUST00000314500.1"; gene_type "lncRNA"; gene_name "Teshl"; transcript_type "lncRNA"; transcript_name "Teshl-265"; exon_number 3; exon_id "ENSMUSE00001621185.1"; level 2; mgi_id "MGI:1916699"; tag "TAGENE"; havana_gene "OTTMUSG00000045166.1";
chr1	HAVANA	exon	73057088	73057234	0	+	.	gene_id "ENSMUSG00000101968.8"; transcript_id "ENSMUST00000314508.1"; gene_type "lncRNA"; gene_name "Teshl"; transcript_type "lncRNA"; transcript_name "Teshl-273"; exon_number 3; exon_id "ENSMUSE00001621185.1"; level 2; mgi_id "MGI:1916699"; tag "TAGENE"; havana_gene "OTTMUSG00000045166.1";
chr1	HAVANA	exon	73057088	73057236	0	+	.	gene_id "ENSMUSG00000101968.8"; transcript_id "ENSMUST00000314501.1"; gene_type "lncRNA"; gene_name "Teshl"; transcript_type "lncRNA"; transcript_name "Teshl-266"; exon_number 3; exon_id "ENSMUSE00001621150.1"; level 2; mgi_id "MGI:1916699"; tag "TAGENE"; havana_gene "OTTMUSG00000045166.1";
chr1	HAVANA	exon	73057354	73057500	0	+	.	gene_id "ENSMUSG00000101968.8"; transcript_id "ENSMUST00000314479.1"; gene_type "lncRNA"; gene_name "Teshl"; transcript_type "lncRNA"; transcript_name "Teshl-244"; exon_number 3; exon_id "ENSMUSE00001621166.1"; level 2; mgi_id "MGI:1916699"; tag "TAGENE"; havana_gene "OTTMUSG00000045166.1";
chr1	HAVANA	exon	73057856	73057917	0	+	.	gene_id "ENSMUSG00000101968.8"; transcript_id "ENSMUST00000314487.1"; gene_type "lncRNA"; gene_name "Teshl"; transcript_type "lncRNA"; transcript_name "Teshl-252"; exon_number 1; exon_id "ENSMUSE00001621124.1"; level 2; mgi_id "MGI:1916699"; tag "TAGENE"; havana_gene "OTTMUSG00000045166.1";
chr1	HAVANA	transcript	73057856	73064666	0	+	.	gene_id "ENSMUSG00000101968.8"; transcript_id "ENSMUST00000314487.1"; gene_type "lncRNA"; gene_name "Teshl"; transcript_type "lncRNA"; transcript_name "Teshl-252"; level 2; mgi_id "MGI:1916699"; tag "TAGENE"; havana_gene "OTTMUSG00000045166.1";
chr1	HAVANA	exon	73057866	73057917	0	+	.	gene_id "ENSMUSG00000101968.8"; transcript_id "ENSMUST00000314488.1"; gene_type "lncRNA"; gene_name "Teshl"; transcript_type "lncRNA"; transcript_name "Teshl-253"; exon_number 1; exon_id "ENSMUSE00001621112.1"; level 2; mgi_id "MGI:1916699"; tag "TAGENE"; havana_gene "OTTMUSG00000045166.1";
chr1	HAVANA	transcript	73057866	73064666	0	+	.	gene_id "ENSMUSG00000101968.8"; transcript_id "ENSMUST00000314488.1"; gene_type "lncRNA"; gene_name "Teshl"; transcript_type "lncRNA"; transcript_name "Teshl-253"; level 2; mgi_id "MGI:1916699"; tag "TAGENE"; havana_gene "OTTMUSG00000045166.1";
chr1	HAVANA	exon	73057875	73057917	0	+	.	gene_id "ENSMUSG00000101968.8"; transcript_id "ENSMUST00000314489.1"; gene_type "lncRNA"; gene_name "Teshl"; transcript_type "lncRNA"; transcript_name "Teshl-254"; exon_number 1; exon_id "ENSMUSE00001621095.1"; level 2; mgi_id "MGI:1916699"; tag "TAGENE"; havana_gene "OTTMUSG00000045166.1";
chr1	HAVANA	transcript	73057875	73064666	0	+	.	gene_id "ENSMUSG00000101968.8"; transcript_id "ENSMUST00000314489.1"; gene_type "lncRNA"; gene_name "Teshl"; transcript_type "lncRNA"; transcript_name "Teshl-254"; level 2; mgi_id "MGI:1916699"; tag "TAGENE"; havana_gene "OTTMUSG00000045166.1";
chr1	HAVANA	exon	73059912	73059971	0	+	.	gene_id "ENSMUSG00000101968.8"; transcript_id "ENSMUST00000314491.1"; gene_type "lncRNA"; gene_name "Teshl"; transcript_type "lncRNA"; transcript_name "Teshl-256"; exon_number 1; exon_id "ENSMUSE00001621115.1"; level 2; mgi_id "MGI:1916699"; tag "TAGENE"; havana_gene "OTTMUSG00000045166.1";
chr1	HAVANA	transcript	73059912	73064666	0	+	.	gene_id "ENSMUSG00000101968.8"; transcript_id "ENSMUST00000314491.1"; gene_type "lncRNA"; gene_name "Teshl"; transcript_type "lncRNA"; transcript_name "Teshl-256"; level 2; mgi_id "MGI:1916699"; tag "TAGENE"; havana_gene "OTTMUSG00000045166.1";
chr1	HAVANA	exon	73060765	73060929	0	+	.	gene_id "ENSMUSG00000101968.8"; transcript_id "ENSMUST00000314492.1"; gene_type "lncRNA"; gene_name "Teshl"; transcript_type "lncRNA"; transcript_name "Teshl-257"; exon_number 1; exon_id "ENSMUSE00001621125.1"; level 2; mgi_id "MGI:1916699"; tag "TAGENE"; havana_gene "OTTMUSG00000045166.1";
chr1	HAVANA	transcript	73060765	73064666	0	+	.	gene_id "ENSMUSG00000101968.8"; transcript_id "ENSMUST00000314492.1"; gene_type "lncRNA"; gene_name "Teshl"; transcript_type "lncRNA"; transcript_name "Teshl-257"; level 2; mgi_id "MGI:1916699"; tag "TAGENE"; havana_gene "OTTMUSG00000045166.1";
chr1	HAVANA	exon	73060802	73060929	0	+	.	gene_id "ENSMUSG00000101968.8"; transcript_id "ENSMUST00000314502.1"; gene_type "lncRNA"; gene_name "Teshl"; transcript_type "lncRNA"; transcript_name "Teshl-267"; exon_number 1; exon_id "ENSMUSE00001621163.1"; level 2; mgi_id "MGI:1916699"; tag "basic"; tag "TAGENE"; havana_gene "OTTMUSG00000045166.1";
chr1	HAVANA	transcript	73060802	73062842	0	+	.	gene_id "ENSMUSG00000101968.8"; transcript_id "ENSMUST00000314502.1"; gene_type "lncRNA"; gene_name "Teshl"; transcript_type "lncRNA"; transcript_name "Teshl-267"; level 2; mgi_id "MGI:1916699"; tag "basic"; tag "TAGENE"; havana_gene "OTTMUSG00000045166.1";
chr1	HAVANA	exon	73061435	73061894	0	+	.	gene_id "ENSMUSG00000101968.8"; transcript_id "ENSMUST00000314493.1"; gene_type "lncRNA"; gene_name "Teshl"; transcript_type "lncRNA"; transcript_name "Teshl-258"; exon_number 1; exon_id "ENSMUSE00001621147.1"; level 2; mgi_id "MGI:1916699"; tag "TAGENE"; havana_gene "OTTMUSG00000045166.1";
chr1	HAVANA	transcript	73061435	73064667	0	+	.	gene_id "ENSMUSG00000101968.8"; transcript_id "ENSMUST00000314493.1"; gene_type "lncRNA"; gene_name "Teshl"; transcript_type "lncRNA"; transcript_name "Teshl-258"; level 2; mgi_id "MGI:1916699"; tag "TAGENE"; havana_gene "OTTMUSG00000045166.1";
chr1	HAVANA	exon	73061467	73062151	0	+	.	gene_id "ENSMUSG00000101968.8"; transcript_id "ENSMUST00000188349.3"; gene_type "lncRNA"; gene_name "Teshl"; transcript_type "lncRNA"; transcript_name "Teshl-202"; exon_number 1; exon_id "ENSMUSE00001621171.1"; level 2; transcript_support_level "3"; mgi_id "MGI:1916699"; tag "TAGENE"; havana_gene "OTTMUSG00000045166.1"; havana_transcript "OTTMUST00000118686.1";
chr1	HAVANA	transcript	73061467	73064666	0	+	.	gene_id "ENSMUSG00000101968.8"; transcript_id "ENSMUST00000188349.3"; gene_type "lncRNA"; gene_name "Teshl"; transcript_type "lncRNA"; transcript_name "Teshl-202"; level 2; transcript_support_level "3"; mgi_id "MGI:1916699"; tag "TAGENE"; havana_gene "OTTMUSG00000045166.1"; havana_transcript "OTTMUST00000118686.1";
chr1	HAVANA	exon	73061502	73061894	0	+	.	gene_id "ENSMUSG00000101968.8"; transcript_id "ENSMUST00000314494.1"; gene_type "lncRNA"; gene_name "Teshl"; transcript_type "lncRNA"; transcript_name "Teshl-259"; exon_number 1; exon_id "ENSMUSE00001621091.1"; level 2; mgi_id "MGI:1916699"; tag "TAGENE"; havana_gene "OTTMUSG00000045166.1";
chr1	HAVANA	transcript	73061502	73064666	0	+	.	gene_id "ENSMUSG00000101968.8"; transcript_id "ENSMUST00000314494.1"; gene_type "lncRNA"; gene_name "Teshl"; transcript_type "lncRNA"; transcript_name "Teshl-259"; level 2; mgi_id "MGI:1916699"; tag "TAGENE"; havana_gene "OTTMUSG00000045166.1";
chr1	HAVANA	exon	73061570	73062151	0	+	.	gene_id "ENSMUSG00000101968.8"; transcript_id "ENSMUST00000314495.1"; gene_type "lncRNA"; gene_name "Teshl"; transcript_type "lncRNA"; transcript_name "Teshl-260"; exon_number 1; exon_id "ENSMUSE00001621173.1"; level 2; mgi_id "MGI:1916699"; tag "TAGENE"; havana_gene "OTTMUSG00000045166.1";
chr1	HAVANA	transcript	73061570	73064666	0	+	.	gene_id "ENSMUSG00000101968.8"; transcript_id "ENSMUST00000314495.1"; gene_type "lncRNA"; gene_name "Teshl"; transcript_type "lncRNA"; transcript_name "Teshl-260"; level 2; mgi_id "MGI:1916699"; tag "TAGENE"; havana_gene "OTTMUSG00000045166.1";
chr1	HAVANA	exon	73061631	73061894	0	+	.	gene_id "ENSMUSG00000101968.8"; transcript_id "ENSMUST00000314496.1"; gene_type "lncRNA"; gene_name "Teshl"; transcript_type "lncRNA"; transcript_name "Teshl-261"; exon_number 1; exon_id "ENSMUSE00001621180.1"; level 2; mgi_id "MGI:1916699"; tag "TAGENE"; havana_gene "OTTMUSG00000045166.1";
chr1	HAVANA	transcript	73061631	73064666	0	+	.	gene_id "ENSMUSG00000101968.8"; transcript_id "ENSMUST00000314496.1"; gene_type "lncRNA"; gene_name "Teshl"; transcript_type "lncRNA"; transcript_name "Teshl-261"; level 2; mgi_id "MGI:1916699"; tag "TAGENE"; havana_gene "OTTMUSG00000045166.1";
chr1	HAVANA	exon	73061705	73062151	0	+	.	gene_id "ENSMUSG00000101968.8"; transcript_id "ENSMUST00000314497.1"; gene_type "lncRNA"; gene_name "Teshl"; transcript_type "lncRNA"; transcript_name "Teshl-262"; exon_number 1; exon_id "ENSMUSE00001621090.1"; level 2; mgi_id "MGI:1916699"; tag "TAGENE"; havana_gene "OTTMUSG00000045166.1";
chr1	HAVANA	transcript	73061705	73064666	0	+	.	gene_id "ENSMUSG00000101968.8"; transcript_id "ENSMUST00000314497.1"; gene_type "lncRNA"; gene_name "Teshl"; transcript_type "lncRNA"; transcript_name "Teshl-262"; level 2; mgi_id "MGI:1916699"; tag "TAGENE"; havana_gene "OTTMUSG00000045166.1";
chr1	HAVANA	exon	73061713	73061894	0	+	.	gene_id "ENSMUSG00000101968.8"; transcript_id "ENSMUST00000190525.3"; gene_type "lncRNA"; gene_name "Teshl"; transcript_type "lncRNA"; transcript_name "Teshl-204"; exon_number 1; exon_id "ENSMUSE00001621184.1"; level 2; transcript_support_level "1"; mgi_id "MGI:1916699"; tag "basic"; tag "TAGENE"; havana_gene "OTTMUSG00000045166.1"; havana_transcript "OTTMUST00000118687.1";
chr1	HAVANA	transcript	73061713	73064674	0	+	.	gene_id "ENSMUSG00000101968.8"; transcript_id "ENSMUST00000190525.3"; gene_type "lncRNA"; gene_name "Teshl"; transcript_type "lncRNA"; transcript_name "Teshl-204"; level 2; transcript_support_level "1"; mgi_id "MGI:1916699"; tag "basic"; tag "TAGENE"; havana_gene "OTTMUSG00000045166.1"; havana_transcript "OTTMUST00000118687.1";
chr1	HAVANA	exon	73061991	73062151	0	+	.	gene_id "ENSMUSG00000101968.8"; transcript_id "ENSMUST00000188793.2"; gene_type "lncRNA"; gene_name "Teshl"; transcript_type "lncRNA"; transcript_name "Teshl-203"; exon_number 2; exon_id "ENSMUSE00001328784.2"; level 2; transcript_support_level "3"; mgi_id "MGI:1916699"; havana_gene "OTTMUSG00000045166.1"; havana_transcript "OTTMUST00000118683.1";
chr1	HAVANA	exon	73061991	73062151	0	+	.	gene_id "ENSMUSG00000101968.8"; transcript_id "ENSMUST00000314461.1"; gene_type "lncRNA"; gene_name "Teshl"; transcript_type "lncRNA"; transcript_name "Teshl-226"; exon_number 3; exon_id "ENSMUSE00001328784.2"; level 2; mgi_id "MGI:1916699"; tag "TAGENE"; havana_gene "OTTMUSG00000045166.1";
chr1	HAVANA	exon	73061991	73062151	0	+	.	gene_id "ENSMUSG00000101968.8"; transcript_id "ENSMUST00000314462.1"; gene_type "lncRNA"; gene_name "Teshl"; transcript_type "lncRNA"; transcript_name "Teshl-227"; exon_number 3; exon_id "ENSMUSE00001328784.2"; level 2; mgi_id "MGI:1916699"; tag "basic"; tag "TAGENE"; havana_gene "OTTMUSG00000045166.1";
chr1	HAVANA	exon	73061991	73062151	0	+	.	gene_id "ENSMUSG00000101968.8"; transcript_id "ENSMUST00000314463.1"; gene_type "lncRNA"; gene_name "Teshl"; transcript_type "lncRNA"; transcript_name "Teshl-228"; exon_number 3; exon_id "ENSMUSE00001328784.2"; level 2; mgi_id "MGI:1916699"; tag "basic"; tag "TAGENE"; havana_gene "OTTMUSG00000045166.1";
chr1	HAVANA	exon	73061991	73062151	0	+	.	gene_id "ENSMUSG00000101968.8"; transcript_id "ENSMUST00000314464.1"; gene_type "lncRNA"; gene_name "Teshl"; transcript_type "lncRNA"; transcript_name "Teshl-229"; exon_number 2; exon_id "ENSMUSE00001328784.2"; level 2; mgi_id "MGI:1916699"; tag "TAGENE"; havana_gene "OTTMUSG00000045166.1";
chr1	HAVANA	exon	73061991	73062151	0	+	.	gene_id "ENSMUSG00000101968.8"; transcript_id "ENSMUST00000314466.1"; gene_type "lncRNA"; gene_name "Teshl"; transcript_type "lncRNA"; transcript_name "Teshl-231"; exon_number 2; exon_id "ENSMUSE00001328784.2"; level 2; mgi_id "MGI:1916699"; tag "TAGENE"; havana_gene "OTTMUSG00000045166.1";
chr1	HAVANA	exon	73061991	73062151	0	+	.	gene_id "ENSMUSG00000101968.8"; transcript_id "ENSMUST00000314469.1"; gene_type "lncRNA"; gene_name "Teshl"; transcript_type "lncRNA"; transcript_name "Teshl-234"; exon_number 3; exon_id "ENSMUSE00001328784.2"; level 2; mgi_id "MGI:1916699"; tag "TAGENE"; havana_gene "OTTMUSG00000045166.1";
chr1	HAVANA	exon	73061991	73062151	0	+	.	gene_id "ENSMUSG00000101968.8"; transcript_id "ENSMUST00000314472.1"; gene_type "lncRNA"; gene_name "Teshl"; transcript_type "lncRNA"; transcript_name "Teshl-237"; exon_number 3; exon_id "ENSMUSE00001328784.2"; level 2; mgi_id "MGI:1916699"; tag "TAGENE"; havana_gene "OTTMUSG00000045166.1";
chr1	HAVANA	exon	73061991	73062151	0	+	.	gene_id "ENSMUSG00000101968.8"; transcript_id "ENSMUST00000314475.1"; gene_type "lncRNA"; gene_name "Teshl"; transcript_type "lncRNA"; transcript_name "Teshl-240"; exon_number 3; exon_id "ENSMUSE00001328784.2"; level 2; mgi_id "MGI:1916699"; tag "TAGENE"; havana_gene "OTTMUSG00000045166.1";
chr1	HAVANA	exon	73061991	73062151	0	+	.	gene_id "ENSMUSG00000101968.8"; transcript_id "ENSMUST00000314476.1"; gene_type "lncRNA"; gene_name "Teshl"; transcript_type "lncRNA"; transcript_name "Teshl-241"; exon_number 3; exon_id "ENSMUSE00001328784.2"; level 2; mgi_id "MGI:1916699"; tag "TAGENE"; havana_gene "OTTMUSG00000045166.1";
chr1	HAVANA	exon	73061991	73062151	0	+	.	gene_id "ENSMUSG00000101968.8"; transcript_id "ENSMUST00000314480.1"; gene_type "lncRNA"; gene_name "Teshl"; transcript_type "lncRNA"; transcript_name "Teshl-245"; exon_number 3; exon_id "ENSMUSE00001328784.2"; level 2; mgi_id "MGI:1916699"; tag "TAGENE"; havana_gene "OTTMUSG00000045166.1";
chr1	HAVANA	exon	73061991	73062151	0	+	.	gene_id "ENSMUSG00000101968.8"; transcript_id "ENSMUST00000314478.1"; gene_type "lncRNA"; gene_name "Teshl"; transcript_type "lncRNA"; transcript_name "Teshl-243"; exon_number 3; exon_id "ENSMUSE00001328784.2"; level 2; mgi_id "MGI:1916699"; tag "basic"; tag "TAGENE"; havana_gene "OTTMUSG00000045166.1";
chr1	HAVANA	exon	73061991	73062151	0	+	.	gene_id "ENSMUSG00000101968.8"; transcript_id "ENSMUST00000314483.1"; gene_type "lncRNA"; gene_name "Teshl"; transcript_type "lncRNA"; transcript_name "Teshl-248"; exon_number 2; exon_id "ENSMUSE00001328784.2"; level 2; mgi_id "MGI:1916699"; tag "TAGENE"; havana_gene "OTTMUSG00000045166.1";
chr1	HAVANA	exon	73061991	73062151	0	+	.	gene_id "ENSMUSG00000101968.8"; transcript_id "ENSMUST00000314484.1"; gene_type "lncRNA"; gene_name "Teshl"; transcript_type "lncRNA"; transcript_name "Teshl-249"; exon_number 2; exon_id "ENSMUSE00001328784.2"; level 2; mgi_id "MGI:1916699"; tag "TAGENE"; havana_gene "OTTMUSG00000045166.1";
chr1	HAVANA	exon	73061991	73062151	0	+	.	gene_id "ENSMUSG00000101968.8"; transcript_id "ENSMUST00000314487.1"; gene_type "lncRNA"; gene_name "Teshl"; transcript_type "lncRNA"; transcript_name "Teshl-252"; exon_number 2; exon_id "ENSMUSE00001328784.2"; level 2; mgi_id "MGI:1916699"; tag "TAGENE"; havana_gene "OTTMUSG00000045166.1";
chr1	HAVANA	exon	73061991	73062151	0	+	.	gene_id "ENSMUSG00000101968.8"; transcript_id "ENSMUST00000314488.1"; gene_type "lncRNA"; gene_name "Teshl"; transcript_type "lncRNA"; transcript_name "Teshl-253"; exon_number 2; exon_id "ENSMUSE00001328784.2"; level 2; mgi_id "MGI:1916699"; tag "TAGENE"; havana_gene "OTTMUSG00000045166.1";
chr1	HAVANA	exon	73061991	73062151	0	+	.	gene_id "ENSMUSG00000101968.8"; transcript_id "ENSMUST00000314489.1"; gene_type "lncRNA"; gene_name "Teshl"; transcript_type "lncRNA"; transcript_name "Teshl-254"; exon_number 2; exon_id "ENSMUSE00001328784.2"; level 2; mgi_id "MGI:1916699"; tag "TAGENE"; havana_gene "OTTMUSG00000045166.1";
chr1	HAVANA	exon	73061991	73062151	0	+	.	gene_id "ENSMUSG00000101968.8"; transcript_id "ENSMUST00000314491.1"; gene_type "lncRNA"; gene_name "Teshl"; transcript_type "lncRNA"; transcript_name "Teshl-256"; exon_number 2; exon_id "ENSMUSE00001328784.2"; level 2; mgi_id "MGI:1916699"; tag "TAGENE"; havana_gene "OTTMUSG00000045166.1";
chr1	HAVANA	exon	73061991	73062151	0	+	.	gene_id "ENSMUSG00000101968.8"; transcript_id "ENSMUST00000314492.1"; gene_type "lncRNA"; gene_name "Teshl"; transcript_type "lncRNA"; transcript_name "Teshl-257"; exon_number 2; exon_id "ENSMUSE00001328784.2"; level 2; mgi_id "MGI:1916699"; tag "TAGENE"; havana_gene "OTTMUSG00000045166.1";
chr1	HAVANA	exon	73061991	73062151	0	+	.	gene_id "ENSMUSG00000101968.8"; transcript_id "ENSMUST00000314493.1"; gene_type "lncRNA"; gene_name "Teshl"; transcript_type "lncRNA"; transcript_name "Teshl-258"; exon_number 2; exon_id "ENSMUSE00001328784.2"; level 2; mgi_id "MGI:1916699"; tag "TAGENE"; havana_gene "OTTMUSG00000045166.1";
chr1	HAVANA	exon	73061991	73062151	0	+	.	gene_id "ENSMUSG00000101968.8"; transcript_id "ENSMUST00000314494.1"; gene_type "lncRNA"; gene_name "Teshl"; transcript_type "lncRNA"; transcript_name "Teshl-259"; exon_number 2; exon_id "ENSMUSE00001328784.2"; level 2; mgi_id "MGI:1916699"; tag "TAGENE"; havana_gene "OTTMUSG00000045166.1";
chr1	HAVANA	exon	73061991	73062151	0	+	.	gene_id "ENSMUSG00000101968.8"; transcript_id "ENSMUST00000314496.1"; gene_type "lncRNA"; gene_name "Teshl"; transcript_type "lncRNA"; transcript_name "Teshl-261"; exon_number 2; exon_id "ENSMUSE00001328784.2"; level 2; mgi_id "MGI:1916699"; tag "TAGENE"; havana_gene "OTTMUSG00000045166.1";
chr1	HAVANA	exon	73061991	73062151	0	+	.	gene_id "ENSMUSG00000101968.8"; transcript_id "ENSMUST00000190525.3"; gene_type "lncRNA"; gene_name "Teshl"; transcript_type "lncRNA"; transcript_name "Teshl-204"; exon_number 2; exon_id "ENSMUSE00001328784.2"; level 2; transcript_support_level "1"; mgi_id "MGI:1916699"; tag "basic"; tag "TAGENE"; havana_gene "OTTMUSG00000045166.1"; havana_transcript "OTTMUST00000118687.1";
chr1	HAVANA	exon	73061991	73062842	0	+	.	gene_id "ENSMUSG00000101968.8"; transcript_id "ENSMUST00000314502.1"; gene_type "lncRNA"; gene_name "Teshl"; transcript_type "lncRNA"; transcript_name "Teshl-267"; exon_number 2; exon_id "ENSMUSE00001621107.1"; level 2; mgi_id "MGI:1916699"; tag "basic"; tag "TAGENE"; havana_gene "OTTMUSG00000045166.1";
chr1	HAVANA	exon	73063629	73063973	0	+	.	gene_id "ENSMUSG00000101968.8"; transcript_id "ENSMUST00000314513.1"; gene_type "lncRNA"; gene_name "Teshl"; transcript_type "lncRNA"; transcript_name "Teshl-278"; exon_number 1; exon_id "ENSMUSE00001621100.1"; level 2; mgi_id "MGI:1916699"; tag "TAGENE"; havana_gene "OTTMUSG00000045166.1";
chr1	HAVANA	transcript	73063629	73064676	0	+	.	gene_id "ENSMUSG00000101968.8"; transcript_id "ENSMUST00000314513.1"; gene_type "lncRNA"; gene_name "Teshl"; transcript_type "lncRNA"; transcript_name "Teshl-278"; level 2; mgi_id "MGI:1916699"; tag "TAGENE"; havana_gene "OTTMUSG00000045166.1";
chr1	HAVANA	exon	73063647	73063973	0	+	.	gene_id "ENSMUSG00000101968.8"; transcript_id "ENSMUST00000190525.3"; gene_type "lncRNA"; gene_name "Teshl"; transcript_type "lncRNA"; transcript_name "Teshl-204"; exon_number 3; exon_id "ENSMUSE00001621151.1"; level 2; transcript_support_level "1"; mgi_id "MGI:1916699"; tag "basic"; tag "TAGENE"; havana_gene "OTTMUSG00000045166.1"; havana_transcript "OTTMUST00000118687.1";
chr1	HAVANA	exon	73063743	73063973	0	+	.	gene_id "ENSMUSG00000101968.8"; transcript_id "ENSMUST00000314514.1"; gene_type "lncRNA"; gene_name "Teshl"; transcript_type "lncRNA"; transcript_name "Teshl-279"; exon_number 1; exon_id "ENSMUSE00001621133.1"; level 2; mgi_id "MGI:1916699"; tag "TAGENE"; havana_gene "OTTMUSG00000045166.1";
chr1	HAVANA	transcript	73063743	73064671	0	+	.	gene_id "ENSMUSG00000101968.8"; transcript_id "ENSMUST00000314514.1"; gene_type "lncRNA"; gene_name "Teshl"; transcript_type "lncRNA"; transcript_name "Teshl-279"; level 2; mgi_id "MGI:1916699"; tag "TAGENE"; havana_gene "OTTMUSG00000045166.1";
chr1	HAVANA	transcript	73063765	73064666	0	+	.	gene_id "ENSMUSG00000101968.8"; transcript_id "ENSMUST00000314515.1"; gene_type "lncRNA"; gene_name "Teshl"; transcript_type "lncRNA"; transcript_name "Teshl-280"; level 2; mgi_id "MGI:1916699"; tag "TAGENE"; havana_gene "OTTMUSG00000045166.1";
chr1	HAVANA	exon	73063765	73064666	0	+	.	gene_id "ENSMUSG00000101968.8"; transcript_id "ENSMUST00000314515.1"; gene_type "lncRNA"; gene_name "Teshl"; transcript_type "lncRNA"; transcript_name "Teshl-280"; exon_number 1; exon_id "ENSMUSE00001621106.1"; level 2; mgi_id "MGI:1916699"; tag "TAGENE"; havana_gene "OTTMUSG00000045166.1";
chr1	HAVANA	exon	73063768	73063888	0	+	.	gene_id "ENSMUSG00000101968.8"; transcript_id "ENSMUST00000314516.1"; gene_type "lncRNA"; gene_name "Teshl"; transcript_type "lncRNA"; transcript_name "Teshl-281"; exon_number 1; exon_id "ENSMUSE00001621142.1"; level 2; mgi_id "MGI:1916699"; tag "TAGENE"; havana_gene "OTTMUSG00000045166.1";
chr1	HAVANA	transcript	73063768	73064666	0	+	.	gene_id "ENSMUSG00000101968.8"; transcript_id "ENSMUST00000314516.1"; gene_type "lncRNA"; gene_name "Teshl"; transcript_type "lncRNA"; transcript_name "Teshl-281"; level 2; mgi_id "MGI:1916699"; tag "TAGENE"; havana_gene "OTTMUSG00000045166.1";
chr1	HAVANA	exon	73063770	73063973	0	+	.	gene_id "ENSMUSG00000101968.8"; transcript_id "ENSMUST00000314517.1"; gene_type "lncRNA"; gene_name "Teshl"; transcript_type "lncRNA"; transcript_name "Teshl-282"; exon_number 1; exon_id "ENSMUSE00001621077.1"; level 2; mgi_id "MGI:1916699"; tag "TAGENE"; havana_gene "OTTMUSG00000045166.1";
chr1	HAVANA	exon	73063770	73063973	0	+	.	gene_id "ENSMUSG00000101968.8"; transcript_id "ENSMUST00000314518.1"; gene_type "lncRNA"; gene_name "Teshl"; transcript_type "lncRNA"; transcript_name "Teshl-283"; exon_number 1; exon_id "ENSMUSE00001621077.1"; level 2; mgi_id "MGI:1916699"; tag "TAGENE"; havana_gene "OTTMUSG00000045166.1";
chr1	HAVANA	transcript	73063770	73064666	0	+	.	gene_id "ENSMUSG00000101968.8"; transcript_id "ENSMUST00000314517.1"; gene_type "lncRNA"; gene_name "Teshl"; transcript_type "lncRNA"; transcript_name "Teshl-282"; level 2; mgi_id "MGI:1916699"; tag "TAGENE"; havana_gene "OTTMUSG00000045166.1";
chr1	HAVANA	transcript	73063770	73064666	0	+	.	gene_id "ENSMUSG00000101968.8"; transcript_id "ENSMUST00000314518.1"; gene_type "lncRNA"; gene_name "Teshl"; transcript_type "lncRNA"; transcript_name "Teshl-283"; level 2; mgi_id "MGI:1916699"; tag "TAGENE"; havana_gene "OTTMUSG00000045166.1";
chr1	HAVANA	exon	73063839	73063973	0	+	.	gene_id "ENSMUSG00000101968.8"; transcript_id "ENSMUST00000314463.1"; gene_type "lncRNA"; gene_name "Teshl"; transcript_type "lncRNA"; transcript_name "Teshl-228"; exon_number 4; exon_id "ENSMUSE00001621174.1"; level 2; mgi_id "MGI:1916699"; tag "basic"; tag "TAGENE"; havana_gene "OTTMUSG00000045166.1";
chr1	HAVANA	exon	73063839	73063973	0	+	.	gene_id "ENSMUSG00000101968.8"; transcript_id "ENSMUST00000314464.1"; gene_type "lncRNA"; gene_name "Teshl"; transcript_type "lncRNA"; transcript_name "Teshl-229"; exon_number 3; exon_id "ENSMUSE00001621174.1"; level 2; mgi_id "MGI:1916699"; tag "TAGENE"; havana_gene "OTTMUSG00000045166.1";
chr1	HAVANA	exon	73063839	73063973	0	+	.	gene_id "ENSMUSG00000101968.8"; transcript_id "ENSMUST00000314465.1"; gene_type "lncRNA"; gene_name "Teshl"; transcript_type "lncRNA"; transcript_name "Teshl-230"; exon_number 3; exon_id "ENSMUSE00001621174.1"; level 2; mgi_id "MGI:1916699"; tag "TAGENE"; havana_gene "OTTMUSG00000045166.1";
chr1	HAVANA	exon	73063839	73063973	0	+	.	gene_id "ENSMUSG00000101968.8"; transcript_id "ENSMUST00000314470.1"; gene_type "lncRNA"; gene_name "Teshl"; transcript_type "lncRNA"; transcript_name "Teshl-235"; exon_number 3; exon_id "ENSMUSE00001621174.1"; level 2; mgi_id "MGI:1916699"; tag "TAGENE"; havana_gene "OTTMUSG00000045166.1";
chr1	HAVANA	exon	73063839	73063973	0	+	.	gene_id "ENSMUSG00000101968.8"; transcript_id "ENSMUST00000314472.1"; gene_type "lncRNA"; gene_name "Teshl"; transcript_type "lncRNA"; transcript_name "Teshl-237"; exon_number 4; exon_id "ENSMUSE00001621174.1"; level 2; mgi_id "MGI:1916699"; tag "TAGENE"; havana_gene "OTTMUSG00000045166.1";
chr1	HAVANA	exon	73063839	73063973	0	+	.	gene_id "ENSMUSG00000101968.8"; transcript_id "ENSMUST00000314473.1"; gene_type "lncRNA"; gene_name "Teshl"; transcript_type "lncRNA"; transcript_name "Teshl-238"; exon_number 3; exon_id "ENSMUSE00001621174.1"; level 2; mgi_id "MGI:1916699"; tag "TAGENE"; havana_gene "OTTMUSG00000045166.1";
chr1	HAVANA	exon	73063839	73063973	0	+	.	gene_id "ENSMUSG00000101968.8"; transcript_id "ENSMUST00000314480.1"; gene_type "lncRNA"; gene_name "Teshl"; transcript_type "lncRNA"; transcript_name "Teshl-245"; exon_number 4; exon_id "ENSMUSE00001621174.1"; level 2; mgi_id "MGI:1916699"; tag "TAGENE"; havana_gene "OTTMUSG00000045166.1";
chr1	HAVANA	exon	73063839	73063973	0	+	.	gene_id "ENSMUSG00000101968.8"; transcript_id "ENSMUST00000314487.1"; gene_type "lncRNA"; gene_name "Teshl"; transcript_type "lncRNA"; transcript_name "Teshl-252"; exon_number 3; exon_id "ENSMUSE00001621174.1"; level 2; mgi_id "MGI:1916699"; tag "TAGENE"; havana_gene "OTTMUSG00000045166.1";
chr1	HAVANA	exon	73063839	73063973	0	+	.	gene_id "ENSMUSG00000101968.8"; transcript_id "ENSMUST00000314494.1"; gene_type "lncRNA"; gene_name "Teshl"; transcript_type "lncRNA"; transcript_name "Teshl-259"; exon_number 3; exon_id "ENSMUSE00001621174.1"; level 2; mgi_id "MGI:1916699"; tag "TAGENE"; havana_gene "OTTMUSG00000045166.1";
chr1	HAVANA	exon	73063839	73063973	0	+	.	gene_id "ENSMUSG00000101968.8"; transcript_id "ENSMUST00000314495.1"; gene_type "lncRNA"; gene_name "Teshl"; transcript_type "lncRNA"; transcript_name "Teshl-260"; exon_number 2; exon_id "ENSMUSE00001621174.1"; level 2; mgi_id "MGI:1916699"; tag "TAGENE"; havana_gene "OTTMUSG00000045166.1";
chr1	HAVANA	exon	73063857	73063883	0	+	.	gene_id "ENSMUSG00000101968.8"; transcript_id "ENSMUST00000188793.2"; gene_type "lncRNA"; gene_name "Teshl"; transcript_type "lncRNA"; transcript_name "Teshl-203"; exon_number 3; exon_id "ENSMUSE00001323251.2"; level 2; transcript_support_level "3"; mgi_id "MGI:1916699"; havana_gene "OTTMUSG00000045166.1"; havana_transcript "OTTMUST00000118683.1";
chr1	HAVANA	exon	73063857	73063973	0	+	.	gene_id "ENSMUSG00000101968.8"; transcript_id "ENSMUST00000314462.1"; gene_type "lncRNA"; gene_name "Teshl"; transcript_type "lncRNA"; transcript_name "Teshl-227"; exon_number 4; exon_id "ENSMUSE00001621129.1"; level 2; mgi_id "MGI:1916699"; tag "basic"; tag "TAGENE"; havana_gene "OTTMUSG00000045166.1";
chr1	HAVANA	exon	73063857	73063973	0	+	.	gene_id "ENSMUSG00000101968.8"; transcript_id "ENSMUST00000314468.1"; gene_type "lncRNA"; gene_name "Teshl"; transcript_type "lncRNA"; transcript_name "Teshl-233"; exon_number 3; exon_id "ENSMUSE00001621129.1"; level 2; mgi_id "MGI:1916699"; tag "TAGENE"; havana_gene "OTTMUSG00000045166.1";
chr1	HAVANA	exon	73063857	73063973	0	+	.	gene_id "ENSMUSG00000101968.8"; transcript_id "ENSMUST00000314471.1"; gene_type "lncRNA"; gene_name "Teshl"; transcript_type "lncRNA"; transcript_name "Teshl-236"; exon_number 3; exon_id "ENSMUSE00001621129.1"; level 2; mgi_id "MGI:1916699"; tag "TAGENE"; havana_gene "OTTMUSG00000045166.1";
chr1	HAVANA	exon	73063857	73063973	0	+	.	gene_id "ENSMUSG00000101968.8"; transcript_id "ENSMUST00000314475.1"; gene_type "lncRNA"; gene_name "Teshl"; transcript_type "lncRNA"; transcript_name "Teshl-240"; exon_number 4; exon_id "ENSMUSE00001621129.1"; level 2; mgi_id "MGI:1916699"; tag "TAGENE"; havana_gene "OTTMUSG00000045166.1";
chr1	HAVANA	exon	73063857	73063973	0	+	.	gene_id "ENSMUSG00000101968.8"; transcript_id "ENSMUST00000314484.1"; gene_type "lncRNA"; gene_name "Teshl"; transcript_type "lncRNA"; transcript_name "Teshl-249"; exon_number 3; exon_id "ENSMUSE00001621129.1"; level 2; mgi_id "MGI:1916699"; tag "TAGENE"; havana_gene "OTTMUSG00000045166.1";
chr1	HAVANA	exon	73063857	73063973	0	+	.	gene_id "ENSMUSG00000101968.8"; transcript_id "ENSMUST00000314485.1"; gene_type "lncRNA"; gene_name "Teshl"; transcript_type "lncRNA"; transcript_name "Teshl-250"; exon_number 2; exon_id "ENSMUSE00001621129.1"; level 2; mgi_id "MGI:1916699"; tag "TAGENE"; havana_gene "OTTMUSG00000045166.1";
chr1	HAVANA	exon	73063857	73063973	0	+	.	gene_id "ENSMUSG00000101968.8"; transcript_id "ENSMUST00000314489.1"; gene_type "lncRNA"; gene_name "Teshl"; transcript_type "lncRNA"; transcript_name "Teshl-254"; exon_number 3; exon_id "ENSMUSE00001621129.1"; level 2; mgi_id "MGI:1916699"; tag "TAGENE"; havana_gene "OTTMUSG00000045166.1";
chr1	HAVANA	exon	73063857	73063973	0	+	.	gene_id "ENSMUSG00000101968.8"; transcript_id "ENSMUST00000314496.1"; gene_type "lncRNA"; gene_name "Teshl"; transcript_type "lncRNA"; transcript_name "Teshl-261"; exon_number 3; exon_id "ENSMUSE00001621129.1"; level 2; mgi_id "MGI:1916699"; tag "TAGENE"; havana_gene "OTTMUSG00000045166.1";
chr1	HAVANA	exon	73063857	73063973	0	+	.	gene_id "ENSMUSG00000101968.8"; transcript_id "ENSMUST00000314497.1"; gene_type "lncRNA"; gene_name "Teshl"; transcript_type "lncRNA"; transcript_name "Teshl-262"; exon_number 2; exon_id "ENSMUSE00001621129.1"; level 2; mgi_id "MGI:1916699"; tag "TAGENE"; havana_gene "OTTMUSG00000045166.1";
chr1	HAVANA	exon	73064246	73064362	0	+	.	gene_id "ENSMUSG00000101968.8"; transcript_id "ENSMUST00000314520.1"; gene_type "lncRNA"; gene_name "Teshl"; transcript_type "lncRNA"; transcript_name "Teshl-285"; exon_number 1; exon_id "ENSMUSE00001621130.1"; level 2; mgi_id "MGI:1916699"; tag "TAGENE"; havana_gene "OTTMUSG00000045166.1";
chr1	HAVANA	transcript	73064246	73064666	0	+	.	gene_id "ENSMUSG00000101968.8"; transcript_id "ENSMUST00000314520.1"; gene_type "lncRNA"; gene_name "Teshl"; transcript_type "lncRNA"; transcript_name "Teshl-285"; level 2; mgi_id "MGI:1916699"; tag "TAGENE"; havana_gene "OTTMUSG00000045166.1";
chr1	HAVANA	exon	73064265	73064362	0	+	.	gene_id "ENSMUSG00000101968.8"; transcript_id "ENSMUST00000314518.1"; gene_type "lncRNA"; gene_name "Teshl"; transcript_type "lncRNA"; transcript_name "Teshl-283"; exon_number 2; exon_id "ENSMUSE00001621181.1"; level 2; mgi_id "MGI:1916699"; tag "TAGENE"; havana_gene "OTTMUSG00000045166.1";
chr1	HAVANA	exon	73064306	73064409	0	+	.	gene_id "ENSMUSG00000101968.8"; transcript_id "ENSMUST00000314521.1"; gene_type "lncRNA"; gene_name "Teshl"; transcript_type "lncRNA"; transcript_name "Teshl-286"; exon_number 1; exon_id "ENSMUSE00001621099.1"; level 2; mgi_id "MGI:1916699"; tag "TAGENE"; havana_gene "OTTMUSG00000045166.1";
chr1	HAVANA	transcript	73064306	73064666	0	+	.	gene_id "ENSMUSG00000101968.8"; transcript_id "ENSMUST00000314521.1"; gene_type "lncRNA"; gene_name "Teshl"; transcript_type "lncRNA"; transcript_name "Teshl-286"; level 2; mgi_id "MGI:1916699"; tag "TAGENE"; havana_gene "OTTMUSG00000045166.1";
chr1	HAVANA	exon	73064333	73064409	0	+	.	gene_id "ENSMUSG00000101968.8"; transcript_id "ENSMUST00000314517.1"; gene_type "lncRNA"; gene_name "Teshl"; transcript_type "lncRNA"; transcript_name "Teshl-282"; exon_number 2; exon_id "ENSMUSE00001621121.1"; level 2; mgi_id "MGI:1916699"; tag "TAGENE"; havana_gene "OTTMUSG00000045166.1";
chr1	HAVANA	exon	73064481	73064666	0	+	.	gene_id "ENSMUSG00000101968.8"; transcript_id "ENSMUST00000185768.7"; gene_type "lncRNA"; gene_name "Teshl"; transcript_type "lncRNA"; transcript_name "Teshl-201"; exon_number 3; exon_id "ENSMUSE00001335735.2"; level 2; transcript_support_level "5"; mgi_id "MGI:1916699"; havana_gene "OTTMUSG00000045166.1"; havana_transcript "OTTMUST00000118684.1";
chr1	HAVANA	exon	73064481	73064666	0	+	.	gene_id "ENSMUSG00000101968.8"; transcript_id "ENSMUST00000314461.1"; gene_type "lncRNA"; gene_name "Teshl"; transcript_type "lncRNA"; transcript_name "Teshl-226"; exon_number 4; exon_id "ENSMUSE00001335735.2"; level 2; mgi_id "MGI:1916699"; tag "TAGENE"; havana_gene "OTTMUSG00000045166.1";
chr1	HAVANA	exon	73064481	73064666	0	+	.	gene_id "ENSMUSG00000101968.8"; transcript_id "ENSMUST00000314463.1"; gene_type "lncRNA"; gene_name "Teshl"; transcript_type "lncRNA"; transcript_name "Teshl-228"; exon_number 5; exon_id "ENSMUSE00001335735.2"; level 2; mgi_id "MGI:1916699"; tag "basic"; tag "TAGENE"; havana_gene "OTTMUSG00000045166.1";
chr1	HAVANA	exon	73064481	73064666	0	+	.	gene_id "ENSMUSG00000101968.8"; transcript_id "ENSMUST00000314464.1"; gene_type "lncRNA"; gene_name "Teshl"; transcript_type "lncRNA"; transcript_name "Teshl-229"; exon_number 4; exon_id "ENSMUSE00001335735.2"; level 2; mgi_id "MGI:1916699"; tag "TAGENE"; havana_gene "OTTMUSG00000045166.1";
chr1	HAVANA	exon	73064481	73064666	0	+	.	gene_id "ENSMUSG00000101968.8"; transcript_id "ENSMUST00000314465.1"; gene_type "lncRNA"; gene_name "Teshl"; transcript_type "lncRNA"; transcript_name "Teshl-230"; exon_number 4; exon_id "ENSMUSE00001335735.2"; level 2; mgi_id "MGI:1916699"; tag "TAGENE"; havana_gene "OTTMUSG00000045166.1";
chr1	HAVANA	exon	73064481	73064666	0	+	.	gene_id "ENSMUSG00000101968.8"; transcript_id "ENSMUST00000314466.1"; gene_type "lncRNA"; gene_name "Teshl"; transcript_type "lncRNA"; transcript_name "Teshl-231"; exon_number 3; exon_id "ENSMUSE00001335735.2"; level 2; mgi_id "MGI:1916699"; tag "TAGENE"; havana_gene "OTTMUSG00000045166.1";
chr1	HAVANA	exon	73064481	73064666	0	+	.	gene_id "ENSMUSG00000101968.8"; transcript_id "ENSMUST00000314467.1"; gene_type "lncRNA"; gene_name "Teshl"; transcript_type "lncRNA"; transcript_name "Teshl-232"; exon_number 2; exon_id "ENSMUSE00001335735.2"; level 2; mgi_id "MGI:1916699"; tag "TAGENE"; havana_gene "OTTMUSG00000045166.1";
chr1	HAVANA	exon	73064481	73064666	0	+	.	gene_id "ENSMUSG00000101968.8"; transcript_id "ENSMUST00000314469.1"; gene_type "lncRNA"; gene_name "Teshl"; transcript_type "lncRNA"; transcript_name "Teshl-234"; exon_number 4; exon_id "ENSMUSE00001335735.2"; level 2; mgi_id "MGI:1916699"; tag "TAGENE"; havana_gene "OTTMUSG00000045166.1";
chr1	HAVANA	exon	73064481	73064666	0	+	.	gene_id "ENSMUSG00000101968.8"; transcript_id "ENSMUST00000314470.1"; gene_type "lncRNA"; gene_name "Teshl"; transcript_type "lncRNA"; transcript_name "Teshl-235"; exon_number 4; exon_id "ENSMUSE00001335735.2"; level 2; mgi_id "MGI:1916699"; tag "TAGENE"; havana_gene "OTTMUSG00000045166.1";
chr1	HAVANA	exon	73064481	73064666	0	+	.	gene_id "ENSMUSG00000101968.8"; transcript_id "ENSMUST00000191122.3"; gene_type "lncRNA"; gene_name "Teshl"; transcript_type "lncRNA"; transcript_name "Teshl-205"; exon_number 3; exon_id "ENSMUSE00001335735.2"; level 2; transcript_support_level "1"; mgi_id "MGI:1916699"; tag "TAGENE"; havana_gene "OTTMUSG00000045166.1"; havana_transcript "OTTMUST00000118685.1";
chr1	HAVANA	exon	73064481	73064666	0	+	.	gene_id "ENSMUSG00000101968.8"; transcript_id "ENSMUST00000314471.1"; gene_type "lncRNA"; gene_name "Teshl"; transcript_type "lncRNA"; transcript_name "Teshl-236"; exon_number 4; exon_id "ENSMUSE00001335735.2"; level 2; mgi_id "MGI:1916699"; tag "TAGENE"; havana_gene "OTTMUSG00000045166.1";
chr1	HAVANA	exon	73064481	73064666	0	+	.	gene_id "ENSMUSG00000101968.8"; transcript_id "ENSMUST00000314472.1"; gene_type "lncRNA"; gene_name "Teshl"; transcript_type "lncRNA"; transcript_name "Teshl-237"; exon_number 5; exon_id "ENSMUSE00001335735.2"; level 2; mgi_id "MGI:1916699"; tag "TAGENE"; havana_gene "OTTMUSG00000045166.1";
chr1	HAVANA	exon	73064481	73064666	0	+	.	gene_id "ENSMUSG00000101968.8"; transcript_id "ENSMUST00000314473.1"; gene_type "lncRNA"; gene_name "Teshl"; transcript_type "lncRNA"; transcript_name "Teshl-238"; exon_number 4; exon_id "ENSMUSE00001335735.2"; level 2; mgi_id "MGI:1916699"; tag "TAGENE"; havana_gene "OTTMUSG00000045166.1";
chr1	HAVANA	exon	73064481	73064666	0	+	.	gene_id "ENSMUSG00000101968.8"; transcript_id "ENSMUST00000314474.1"; gene_type "lncRNA"; gene_name "Teshl"; transcript_type "lncRNA"; transcript_name "Teshl-239"; exon_number 3; exon_id "ENSMUSE00001335735.2"; level 2; mgi_id "MGI:1916699"; tag "TAGENE"; havana_gene "OTTMUSG00000045166.1";
chr1	HAVANA	exon	73064481	73064666	0	+	.	gene_id "ENSMUSG00000101968.8"; transcript_id "ENSMUST00000314475.1"; gene_type "lncRNA"; gene_name "Teshl"; transcript_type "lncRNA"; transcript_name "Teshl-240"; exon_number 5; exon_id "ENSMUSE00001335735.2"; level 2; mgi_id "MGI:1916699"; tag "TAGENE"; havana_gene "OTTMUSG00000045166.1";
chr1	HAVANA	exon	73064481	73064666	0	+	.	gene_id "ENSMUSG00000101968.8"; transcript_id "ENSMUST00000314476.1"; gene_type "lncRNA"; gene_name "Teshl"; transcript_type "lncRNA"; transcript_name "Teshl-241"; exon_number 4; exon_id "ENSMUSE00001335735.2"; level 2; mgi_id "MGI:1916699"; tag "TAGENE"; havana_gene "OTTMUSG00000045166.1";
chr1	HAVANA	exon	73064481	73064666	0	+	.	gene_id "ENSMUSG00000101968.8"; transcript_id "ENSMUST00000314477.1"; gene_type "lncRNA"; gene_name "Teshl"; transcript_type "lncRNA"; transcript_name "Teshl-242"; exon_number 3; exon_id "ENSMUSE00001335735.2"; level 2; mgi_id "MGI:1916699"; tag "TAGENE"; havana_gene "OTTMUSG00000045166.1";
chr1	HAVANA	exon	73064481	73064666	0	+	.	gene_id "ENSMUSG00000101968.8"; transcript_id "ENSMUST00000314479.1"; gene_type "lncRNA"; gene_name "Teshl"; transcript_type "lncRNA"; transcript_name "Teshl-244"; exon_number 4; exon_id "ENSMUSE00001335735.2"; level 2; mgi_id "MGI:1916699"; tag "TAGENE"; havana_gene "OTTMUSG00000045166.1";
chr1	HAVANA	exon	73064481	73064666	0	+	.	gene_id "ENSMUSG00000101968.8"; transcript_id "ENSMUST00000314480.1"; gene_type "lncRNA"; gene_name "Teshl"; transcript_type "lncRNA"; transcript_name "Teshl-245"; exon_number 5; exon_id "ENSMUSE00001335735.2"; level 2; mgi_id "MGI:1916699"; tag "TAGENE"; havana_gene "OTTMUSG00000045166.1";
chr1	HAVANA	exon	73064481	73064666	0	+	.	gene_id "ENSMUSG00000101968.8"; transcript_id "ENSMUST00000314483.1"; gene_type "lncRNA"; gene_name "Teshl"; transcript_type "lncRNA"; transcript_name "Teshl-248"; exon_number 3; exon_id "ENSMUSE00001335735.2"; level 2; mgi_id "MGI:1916699"; tag "TAGENE"; havana_gene "OTTMUSG00000045166.1";
chr1	HAVANA	exon	73064481	73064666	0	+	.	gene_id "ENSMUSG00000101968.8"; transcript_id "ENSMUST00000314484.1"; gene_type "lncRNA"; gene_name "Teshl"; transcript_type "lncRNA"; transcript_name "Teshl-249"; exon_number 4; exon_id "ENSMUSE00001335735.2"; level 2; mgi_id "MGI:1916699"; tag "TAGENE"; havana_gene "OTTMUSG00000045166.1";
chr1	HAVANA	exon	73064481	73064666	0	+	.	gene_id "ENSMUSG00000101968.8"; transcript_id "ENSMUST00000314485.1"; gene_type "lncRNA"; gene_name "Teshl"; transcript_type "lncRNA"; transcript_name "Teshl-250"; exon_number 3; exon_id "ENSMUSE00001335735.2"; level 2; mgi_id "MGI:1916699"; tag "TAGENE"; havana_gene "OTTMUSG00000045166.1";
chr1	HAVANA	exon	73064481	73064666	0	+	.	gene_id "ENSMUSG00000101968.8"; transcript_id "ENSMUST00000314487.1"; gene_type "lncRNA"; gene_name "Teshl"; transcript_type "lncRNA"; transcript_name "Teshl-252"; exon_number 4; exon_id "ENSMUSE00001335735.2"; level 2; mgi_id "MGI:1916699"; tag "TAGENE"; havana_gene "OTTMUSG00000045166.1";
chr1	HAVANA	exon	73064481	73064666	0	+	.	gene_id "ENSMUSG00000101968.8"; transcript_id "ENSMUST00000314488.1"; gene_type "lncRNA"; gene_name "Teshl"; transcript_type "lncRNA"; transcript_name "Teshl-253"; exon_number 3; exon_id "ENSMUSE00001335735.2"; level 2; mgi_id "MGI:1916699"; tag "TAGENE"; havana_gene "OTTMUSG00000045166.1";
chr1	HAVANA	exon	73064481	73064666	0	+	.	gene_id "ENSMUSG00000101968.8"; transcript_id "ENSMUST00000314489.1"; gene_type "lncRNA"; gene_name "Teshl"; transcript_type "lncRNA"; transcript_name "Teshl-254"; exon_number 4; exon_id "ENSMUSE00001335735.2"; level 2; mgi_id "MGI:1916699"; tag "TAGENE"; havana_gene "OTTMUSG00000045166.1";
chr1	HAVANA	exon	73064481	73064666	0	+	.	gene_id "ENSMUSG00000101968.8"; transcript_id "ENSMUST00000314491.1"; gene_type "lncRNA"; gene_name "Teshl"; transcript_type "lncRNA"; transcript_name "Teshl-256"; exon_number 3; exon_id "ENSMUSE00001335735.2"; level 2; mgi_id "MGI:1916699"; tag "TAGENE"; havana_gene "OTTMUSG00000045166.1";
chr1	HAVANA	exon	73064481	73064666	0	+	.	gene_id "ENSMUSG00000101968.8"; transcript_id "ENSMUST00000314492.1"; gene_type "lncRNA"; gene_name "Teshl"; transcript_type "lncRNA"; transcript_name "Teshl-257"; exon_number 3; exon_id "ENSMUSE00001335735.2"; level 2; mgi_id "MGI:1916699"; tag "TAGENE"; havana_gene "OTTMUSG00000045166.1";
chr1	HAVANA	exon	73064481	73064666	0	+	.	gene_id "ENSMUSG00000101968.8"; transcript_id "ENSMUST00000188349.3"; gene_type "lncRNA"; gene_name "Teshl"; transcript_type "lncRNA"; transcript_name "Teshl-202"; exon_number 2; exon_id "ENSMUSE00001335735.2"; level 2; transcript_support_level "3"; mgi_id "MGI:1916699"; tag "TAGENE"; havana_gene "OTTMUSG00000045166.1"; havana_transcript "OTTMUST00000118686.1";
chr1	HAVANA	exon	73064481	73064666	0	+	.	gene_id "ENSMUSG00000101968.8"; transcript_id "ENSMUST00000314494.1"; gene_type "lncRNA"; gene_name "Teshl"; transcript_type "lncRNA"; transcript_name "Teshl-259"; exon_number 4; exon_id "ENSMUSE00001335735.2"; level 2; mgi_id "MGI:1916699"; tag "TAGENE"; havana_gene "OTTMUSG00000045166.1";
chr1	HAVANA	exon	73064481	73064666	0	+	.	gene_id "ENSMUSG00000101968.8"; transcript_id "ENSMUST00000314495.1"; gene_type "lncRNA"; gene_name "Teshl"; transcript_type "lncRNA"; transcript_name "Teshl-260"; exon_number 3; exon_id "ENSMUSE00001335735.2"; level 2; mgi_id "MGI:1916699"; tag "TAGENE"; havana_gene "OTTMUSG00000045166.1";
chr1	HAVANA	exon	73064481	73064666	0	+	.	gene_id "ENSMUSG00000101968.8"; transcript_id "ENSMUST00000314496.1"; gene_type "lncRNA"; gene_name "Teshl"; transcript_type "lncRNA"; transcript_name "Teshl-261"; exon_number 4; exon_id "ENSMUSE00001335735.2"; level 2; mgi_id "MGI:1916699"; tag "TAGENE"; havana_gene "OTTMUSG00000045166.1";
chr1	HAVANA	exon	73064481	73064666	0	+	.	gene_id "ENSMUSG00000101968.8"; transcript_id "ENSMUST00000314497.1"; gene_type "lncRNA"; gene_name "Teshl"; transcript_type "lncRNA"; transcript_name "Teshl-262"; exon_number 3; exon_id "ENSMUSE00001335735.2"; level 2; mgi_id "MGI:1916699"; tag "TAGENE"; havana_gene "OTTMUSG00000045166.1";
chr1	HAVANA	exon	73064481	73064666	0	+	.	gene_id "ENSMUSG00000101968.8"; transcript_id "ENSMUST00000314516.1"; gene_type "lncRNA"; gene_name "Teshl"; transcript_type "lncRNA"; transcript_name "Teshl-281"; exon_number 2; exon_id "ENSMUSE00001335735.2"; level 2; mgi_id "MGI:1916699"; tag "TAGENE"; havana_gene "OTTMUSG00000045166.1";
chr1	HAVANA	exon	73064481	73064666	0	+	.	gene_id "ENSMUSG00000101968.8"; transcript_id "ENSMUST00000314517.1"; gene_type "lncRNA"; gene_name "Teshl"; transcript_type "lncRNA"; transcript_name "Teshl-282"; exon_number 3; exon_id "ENSMUSE00001335735.2"; level 2; mgi_id "MGI:1916699"; tag "TAGENE"; havana_gene "OTTMUSG00000045166.1";
chr1	HAVANA	exon	73064481	73064666	0	+	.	gene_id "ENSMUSG00000101968.8"; transcript_id "ENSMUST00000314518.1"; gene_type "lncRNA"; gene_name "Teshl"; transcript_type "lncRNA"; transcript_name "Teshl-283"; exon_number 3; exon_id "ENSMUSE00001335735.2"; level 2; mgi_id "MGI:1916699"; tag "TAGENE"; havana_gene "OTTMUSG00000045166.1";
chr1	HAVANA	exon	73064481	73064666	0	+	.	gene_id "ENSMUSG00000101968.8"; transcript_id "ENSMUST00000314520.1"; gene_type "lncRNA"; gene_name "Teshl"; transcript_type "lncRNA"; transcript_name "Teshl-285"; exon_number 2; exon_id "ENSMUSE00001335735.2"; level 2; mgi_id "MGI:1916699"; tag "TAGENE"; havana_gene "OTTMUSG00000045166.1";
chr1	HAVANA	exon	73064481	73064666	0	+	.	gene_id "ENSMUSG00000101968.8"; transcript_id "ENSMUST00000314521.1"; gene_type "lncRNA"; gene_name "Teshl"; transcript_type "lncRNA"; transcript_name "Teshl-286"; exon_number 2; exon_id "ENSMUSE00001335735.2"; level 2; mgi_id "MGI:1916699"; tag "TAGENE"; havana_gene "OTTMUSG00000045166.1";
chr1	HAVANA	exon	73064481	73064667	0	+	.	gene_id "ENSMUSG00000101968.8"; transcript_id "ENSMUST00000314460.1"; gene_type "lncRNA"; gene_name "Teshl"; transcript_type "lncRNA"; transcript_name "Teshl-225"; exon_number 3; exon_id "ENSMUSE00001621137.1"; level 2; mgi_id "MGI:1916699"; tag "TAGENE"; havana_gene "OTTMUSG00000045166.1";
chr1	HAVANA	exon	73064481	73064667	0	+	.	gene_id "ENSMUSG00000101968.8"; transcript_id "ENSMUST00000314462.1"; gene_type "lncRNA"; gene_name "Teshl"; transcript_type "lncRNA"; transcript_name "Teshl-227"; exon_number 5; exon_id "ENSMUSE00001621137.1"; level 2; mgi_id "MGI:1916699"; tag "basic"; tag "TAGENE"; havana_gene "OTTMUSG00000045166.1";
chr1	HAVANA	exon	73064481	73064667	0	+	.	gene_id "ENSMUSG00000101968.8"; transcript_id "ENSMUST00000314482.1"; gene_type "lncRNA"; gene_name "Teshl"; transcript_type "lncRNA"; transcript_name "Teshl-247"; exon_number 2; exon_id "ENSMUSE00001621137.1"; level 2; mgi_id "MGI:1916699"; tag "TAGENE"; havana_gene "OTTMUSG00000045166.1";
chr1	HAVANA	exon	73064481	73064667	0	+	.	gene_id "ENSMUSG00000101968.8"; transcript_id "ENSMUST00000314493.1"; gene_type "lncRNA"; gene_name "Teshl"; transcript_type "lncRNA"; transcript_name "Teshl-258"; exon_number 3; exon_id "ENSMUSE00001621137.1"; level 2; mgi_id "MGI:1916699"; tag "TAGENE"; havana_gene "OTTMUSG00000045166.1";
chr1	HAVANA	exon	73064481	73064669	0	+	.	gene_id "ENSMUSG00000101968.8"; transcript_id "ENSMUST00000314468.1"; gene_type "lncRNA"; gene_name "Teshl"; transcript_type "lncRNA"; transcript_name "Teshl-233"; exon_number 4; exon_id "ENSMUSE00001621158.1"; level 2; mgi_id "MGI:1916699"; tag "TAGENE"; havana_gene "OTTMUSG00000045166.1";
chr1	HAVANA	exon	73064481	73064669	0	+	.	gene_id "ENSMUSG00000101968.8"; transcript_id "ENSMUST00000314478.1"; gene_type "lncRNA"; gene_name "Teshl"; transcript_type "lncRNA"; transcript_name "Teshl-243"; exon_number 4; exon_id "ENSMUSE00001621158.1"; level 2; mgi_id "MGI:1916699"; tag "basic"; tag "TAGENE"; havana_gene "OTTMUSG00000045166.1";
chr1	HAVANA	exon	73064481	73064674	0	+	.	gene_id "ENSMUSG00000101968.8"; transcript_id "ENSMUST00000190525.3"; gene_type "lncRNA"; gene_name "Teshl"; transcript_type "lncRNA"; transcript_name "Teshl-204"; exon_number 4; exon_id "ENSMUSE00001621104.1"; level 2; transcript_support_level "1"; mgi_id "MGI:1916699"; tag "basic"; tag "TAGENE"; havana_gene "OTTMUSG00000045166.1"; havana_transcript "OTTMUST00000118687.1";
chr1	HAVANA	exon	73064481	73064676	0	+	.	gene_id "ENSMUSG00000101968.8"; transcript_id "ENSMUST00000314513.1"; gene_type "lncRNA"; gene_name "Teshl"; transcript_type "lncRNA"; transcript_name "Teshl-278"; exon_number 2; exon_id "ENSMUSE00001621188.1"; level 2; mgi_id "MGI:1916699"; tag "TAGENE"; havana_gene "OTTMUSG00000045166.1";
chr1	HAVANA	exon	73064485	73064671	0	+	.	gene_id "ENSMUSG00000101968.8"; transcript_id "ENSMUST00000314514.1"; gene_type "lncRNA"; gene_name "Teshl"; transcript_type "lncRNA"; transcript_name "Teshl-279"; exon_number 2; exon_id "ENSMUSE00001621146.1"; level 2; mgi_id "MGI:1916699"; tag "TAGENE"; havana_gene "OTTMUSG00000045166.1";
chr1	HAVANA	exon	73069180	73069357	0	+	.	gene_id "ENSMUSG00000133077.1"; transcript_id "ENSMUST00000315756.1"; gene_type "lncRNA"; gene_name "ENSMUSG00000133077"; transcript_type "lncRNA"; transcript_name "ENSMUST00000315756"; exon_number 1; exon_id "ENSMUSE00001623556.1"; level 2; tag "basic"; tag "Ensembl_canonical"; tag "GENCODE_Primary"; tag "TAGENE";
chr1	HAVANA	gene	73069180	73070748	0	+	.	gene_id "ENSMUSG00000133077.1"; gene_type "lncRNA"; gene_name "ENSMUSG00000133077"; level 2;
chr1	HAVANA	transcript	73069180	73070748	0	+	.	gene_id "ENSMUSG00000133077.1"; transcript_id "ENSMUST00000315756.1"; gene_type "lncRNA"; gene_name "ENSMUSG00000133077"; transcript_type "lncRNA"; transcript_name "ENSMUST00000315756"; level 2; tag "basic"; tag "Ensembl_canonical"; tag "GENCODE_Primary"; tag "TAGENE";
chr1	HAVANA	exon	73070645	73070748	0	+	.	gene_id "ENSMUSG00000133077.1"; transcript_id "ENSMUST00000315756.1"; gene_type "lncRNA"; gene_name "ENSMUSG00000133077"; transcript_type "lncRNA"; transcript_name "ENSMUST00000315756"; exon_number 2; exon_id "ENSMUSE00001623555.1"; level 2; tag "basic"; tag "Ensembl_canonical"; tag "GENCODE_Primary"; tag "TAGENE";
chr1	HAVANA	exon	73084972	73085120	0	+	.	gene_id "ENSMUSG00000101968.8"; transcript_id "ENSMUST00000314445.1"; gene_type "lncRNA"; gene_name "Teshl"; transcript_type "lncRNA"; transcript_name "Teshl-210"; exon_number 3; exon_id "ENSMUSE00001621170.1"; level 2; mgi_id "MGI:1916699"; tag "TAGENE"; havana_gene "OTTMUSG00000045166.1";
chr1	ENSEMBL_gcm37	exon	73084972	73085120	0.000666996622870303	+	.	gene_id "ENSMUSG00000101968.8"; transcript_id "ENSMUSG00000101968.8_tx_39"; exon_id "chr1_73084972_73085120_+"; exonnum "11"; txlen "1390";
chr1	ENSEMBL_gcm37	exon	73084972	73085120	0.000533597298296242	+	.	gene_id "ENSMUSG00000101968.8"; transcript_id "ENSMUSG00000101968.8_tx_40"; exon_id "chr1_73084972_73085120_+"; exonnum "11"; txlen "1419";
chr1	sragcm37_es	exon	73091450	73091720	0.355668884378835	+	.	gene_id "ENSMUSG00000101968.8"; transcript_id "ENSMUSG00000101968.8_tx_13"; exon_id "chr1_73091450_73091720_+"; exonnum "1"; txlen "542";
chr1	HAVANA	exon	73100587	73100857	0	+	.	gene_id "ENSMUSG00000101968.8"; transcript_id "ENSMUST00000314442.1"; gene_type "lncRNA"; gene_name "Teshl"; transcript_type "lncRNA"; transcript_name "Teshl-207"; exon_number 3; exon_id "ENSMUSE00001621149.1"; level 2; mgi_id "MGI:1916699"; tag "TAGENE"; havana_gene "OTTMUSG00000045166.1";
chr1	ENSEMBL_gcm37	exon	73100587	73100857	0.355668884378835	+	.	gene_id "ENSMUSG00000101968.8"; transcript_id "ENSMUSG00000101968.8_tx_13"; exon_id "chr1_73100587_73100857_+"; exonnum "2"; txlen "542";
chr1	HAVANA	exon	73100587	73100874	0	+	.	gene_id "ENSMUSG00000101968.8"; transcript_id "ENSMUST00000314441.1"; gene_type "lncRNA"; gene_name "Teshl"; transcript_type "lncRNA"; transcript_name "Teshl-206"; exon_number 5; exon_id "ENSMUSE00001621088.1"; level 2; mgi_id "MGI:1916699"; tag "basic"; tag "Ensembl_canonical"; tag "GENCODE_Primary"; tag "TAGENE"; havana_gene "OTTMUSG00000045166.1";
chr1	HAVANA	exon	73108709	73108739	0	+	.	gene_id "ENSMUSG00000132983.1"; transcript_id "ENSMUST00000315294.1"; gene_type "lncRNA"; gene_name "ENSMUSG00000132983"; transcript_type "lncRNA"; transcript_name "ENSMUST00000315294"; exon_number 1; exon_id "ENSMUSE00001622623.1"; level 2; tag "basic"; tag "Ensembl_canonical"; tag "GENCODE_Primary"; tag "TAGENE";
chr1	HAVANA	gene	73108709	73111796	0	+	.	gene_id "ENSMUSG00000132983.1"; gene_type "lncRNA"; gene_name "ENSMUSG00000132983"; level 2;
chr1	HAVANA	transcript	73108709	73111796	0	+	.	gene_id "ENSMUSG00000132983.1"; transcript_id "ENSMUST00000315294.1"; gene_type "lncRNA"; gene_name "ENSMUSG00000132983"; transcript_type "lncRNA"; transcript_name "ENSMUST00000315294"; level 2; tag "basic"; tag "Ensembl_canonical"; tag "GENCODE_Primary"; tag "TAGENE";
chr1	HAVANA	exon	73111493	73111796	0	+	.	gene_id "ENSMUSG00000132983.1"; transcript_id "ENSMUST00000315294.1"; gene_type "lncRNA"; gene_name "ENSMUSG00000132983"; transcript_type "lncRNA"; transcript_name "ENSMUST00000315294"; exon_number 2; exon_id "ENSMUSE00001622624.1"; level 2; tag "basic"; tag "Ensembl_canonical"; tag "GENCODE_Primary"; tag "TAGENE";
chr1	sragcm37_es	exon	73122875	73123056	0.0256328570846114	+	.	gene_id "ENSMUSG00000132983.1"; transcript_id "ENSMUSG00000132983.1_tx_2"; exon_id "chr1_73122875_73123056_+"; exonnum "1"; txlen "508";
chr1	sragcm37_es	exon	73122875	73123056	0.00348186932148896	+	.	gene_id "ENSMUSG00000132983.1"; transcript_id "ENSMUSG00000132983.1_tx_4"; exon_id "chr1_73122875_73123056_+"; exonnum "1"; txlen "663";
chr1	sragcm37_mid	exon	73126813	73126967	0.117298543116536	+	.	gene_id "ENSMUSG00000132983.1"; transcript_id "ENSMUSG00000132983.1_tx_1"; exon_id "chr1_73126813_73126967_+"; exonnum "1"; txlen "841";
chr1	sragcm37_mid	exon	73126813	73126967	0.00348186932148896	+	.	gene_id "ENSMUSG00000132983.1"; transcript_id "ENSMUSG00000132983.1_tx_4"; exon_id "chr1_73126813_73126967_+"; exonnum "2"; txlen "663";
chr1	sragcm37_mid	exon	73128101	73128136	0.117298543116536	+	.	gene_id "ENSMUSG00000132983.1"; transcript_id "ENSMUSG00000132983.1_tx_1"; exon_id "chr1_73128101_73128136_+"; exonnum "2"; txlen "841";
chr1	sragcm37_mid	exon	73128101	73128136	0.0256328570846114	+	.	gene_id "ENSMUSG00000132983.1"; transcript_id "ENSMUSG00000132983.1_tx_2"; exon_id "chr1_73128101_73128136_+"; exonnum "2"; txlen "508";
chr1	sragcm37_mid	exon	73128101	73128136	0.00348186932148896	+	.	gene_id "ENSMUSG00000132983.1"; transcript_id "ENSMUSG00000132983.1_tx_4"; exon_id "chr1_73128101_73128136_+"; exonnum "3"; txlen "663";
chr1	sragcm37_ss	exon	73133302	73133591	0.0256328570846114	+	.	gene_id "ENSMUSG00000132983.1"; transcript_id "ENSMUSG00000132983.1_tx_2"; exon_id "chr1_73133302_73133591_+"; exonnum "3"; txlen "508";
chr1	sragcm37_ss	exon	73133302	73133591	0.00348186932148896	+	.	gene_id "ENSMUSG00000132983.1"; transcript_id "ENSMUSG00000132983.1_tx_4"; exon_id "chr1_73133302_73133591_+"; exonnum "4"; txlen "663";
chr1	sragcm37_es	exon	73137225	73137286	0.00490771226222386	+	.	gene_id "ENSMUSG00000132983.1"; transcript_id "ENSMUSG00000132983.1_tx_3"; exon_id "chr1_73137225_73137286_+"; exonnum "1"; txlen "670";
chr1	sragcm37_mid	exon	73139590	73139631	0.117298543116536	+	.	gene_id "ENSMUSG00000132983.1"; transcript_id "ENSMUSG00000132983.1_tx_1"; exon_id "chr1_73139590_73139631_+"; exonnum "3"; txlen "841";
chr1	sragcm37_ss	exon	73140084	73140691	0.117298543116536	+	.	gene_id "ENSMUSG00000132983.1"; transcript_id "ENSMUSG00000132983.1_tx_1"; exon_id "chr1_73140084_73140691_+"; exonnum "4"; txlen "841";
chr1	sragcm37_ss	exon	73140084	73140691	0.00490771226222386	+	.	gene_id "ENSMUSG00000132983.1"; transcript_id "ENSMUSG00000132983.1_tx_3"; exon_id "chr1_73140084_73140691_+"; exonnum "2"; txlen "670";
chr1	sragcm37_es	exon	73152571	73152916	0.0543447061057128	+	.	gene_id "ENSMUSG00000101112.3"; transcript_id "ENSMUSG00000101112.3_tx_13"; exon_id "chr1_73152571_73152916_+"; exonnum "1"; txlen "714";
chr1	sragcm37_es	exon	73152571	73152916	0.527581930466843	+	.	gene_id "ENSMUSG00000101112.3"; transcript_id "ENSMUSG00000101112.3_tx_3"; exon_id "chr1_73152571_73152916_+"; exonnum "1"; txlen "846";
chr1	sragcm37_es	exon	73152571	73152916	0.0199240078498739	+	.	gene_id "ENSMUSG00000101112.3"; transcript_id "ENSMUSG00000101112.3_tx_39"; exon_id "chr1_73152571_73152916_+"; exonnum "1"; txlen "780";
chr1	sragcm37_es	exon	73152571	73152916	0.0114524334540459	+	.	gene_id "ENSMUSG00000101112.3"; transcript_id "ENSMUSG00000101112.3_tx_58"; exon_id "chr1_73152571_73152916_+"; exonnum "1"; txlen "674";
chr1	sragcm37_es	exon	73152571	73152916	0.115537751209796	+	.	gene_id "ENSMUSG00000101112.3"; transcript_id "ENSMUSG00000101112.3_tx_7"; exon_id "chr1_73152571_73152916_+"; exonnum "1"; txlen "506";
chr1	sragcm37_mid	exon	73154184	73154523	0.527581930466843	+	.	gene_id "ENSMUSG00000101112.3"; transcript_id "ENSMUSG00000101112.3_tx_3"; exon_id "chr1_73154184_73154523_+"; exonnum "2"; txlen "846";
chr1	sragcm37_ss	exon	73155945	73156104	0.527581930466843	+	.	gene_id "ENSMUSG00000101112.3"; transcript_id "ENSMUSG00000101112.3_tx_3"; exon_id "chr1_73155945_73156104_+"; exonnum "3"; txlen "846";
chr1	sragcm37_ss	exon	73155945	73156104	0.115537751209796	+	.	gene_id "ENSMUSG00000101112.3"; transcript_id "ENSMUSG00000101112.3_tx_7"; exon_id "chr1_73155945_73156104_+"; exonnum "2"; txlen "506";
chr1	sragcm37_mid	exon	73158658	73158723	0.0350723972916105	+	.	gene_id "ENSMUSG00000101112.3"; transcript_id "ENSMUSG00000101112.3_tx_17"; exon_id "chr1_73158658_73158723_+"; exonnum "1"; txlen "1437";
chr1	sragcm37_mid	exon	73158658	73158723	0.0350723972916105	+	.	gene_id "ENSMUSG00000101112.3"; transcript_id "ENSMUSG00000101112.3_tx_18"; exon_id "chr1_73158658_73158723_+"; exonnum "1"; txlen "1543";
chr1	sragcm37_mid	exon	73158658	73158723	0.0313805659977568	+	.	gene_id "ENSMUSG00000101112.3"; transcript_id "ENSMUSG00000101112.3_tx_20"; exon_id "chr1_73158658_73158723_+"; exonnum "1"; txlen "687";
chr1	sragcm37_mid	exon	73158658	73158723	0.0313805659977568	+	.	gene_id "ENSMUSG00000101112.3"; transcript_id "ENSMUSG00000101112.3_tx_21"; exon_id "chr1_73158658_73158723_+"; exonnum "1"; txlen "822";
chr1	sragcm37_mid	exon	73158658	73158723	0.03088171226243	+	.	gene_id "ENSMUSG00000101112.3"; transcript_id "ENSMUSG00000101112.3_tx_22"; exon_id "chr1_73158658_73158723_+"; exonnum "1"; txlen "504";
chr1	sragcm37_mid	exon	73158658	73158723	0.0286116925273665	+	.	gene_id "ENSMUSG00000101112.3"; transcript_id "ENSMUSG00000101112.3_tx_24"; exon_id "chr1_73158658_73158723_+"; exonnum "1"; txlen "639";
chr1	sragcm37_mid	exon	73158658	73158723	0.0276887347039031	+	.	gene_id "ENSMUSG00000101112.3"; transcript_id "ENSMUSG00000101112.3_tx_26"; exon_id "chr1_73158658_73158723_+"; exonnum "1"; txlen "625";
chr1	sragcm37_mid	exon	73158658	73158723	0.0203050721161956	+	.	gene_id "ENSMUSG00000101112.3"; transcript_id "ENSMUSG00000101112.3_tx_35"; exon_id "chr1_73158658_73158723_+"; exonnum "1"; txlen "928";
chr1	sragcm37_mid	exon	73158658	73158723	0.0203050721161956	+	.	gene_id "ENSMUSG00000101112.3"; transcript_id "ENSMUSG00000101112.3_tx_36"; exon_id "chr1_73158658_73158723_+"; exonnum "1"; txlen "502";
chr1	sragcm37_mid	exon	73158658	73158723	0.0203050721161956	+	.	gene_id "ENSMUSG00000101112.3"; transcript_id "ENSMUSG00000101112.3_tx_37"; exon_id "chr1_73158658_73158723_+"; exonnum "1"; txlen "745";
chr1	sragcm37_mid	exon	73158658	73158723	0.0203050721161956	+	.	gene_id "ENSMUSG00000101112.3"; transcript_id "ENSMUSG00000101112.3_tx_38"; exon_id "chr1_73158658_73158723_+"; exonnum "1"; txlen "731";
chr1	sragcm37_mid	exon	73158658	73158723	0.0199240078498739	+	.	gene_id "ENSMUSG00000101112.3"; transcript_id "ENSMUSG00000101112.3_tx_39"; exon_id "chr1_73158658_73158723_+"; exonnum "2"; txlen "780";
chr1	sragcm37_mid	exon	73158658	73158723	0.0193821142927321	+	.	gene_id "ENSMUSG00000101112.3"; transcript_id "ENSMUSG00000101112.3_tx_45"; exon_id "chr1_73158658_73158723_+"; exonnum "1"; txlen "627";
chr1	sragcm37_mid	exon	73158658	73158723	0.0193821142927321	+	.	gene_id "ENSMUSG00000101112.3"; transcript_id "ENSMUSG00000101112.3_tx_46"; exon_id "chr1_73158658_73158723_+"; exonnum "1"; txlen "1053";
chr1	sragcm37_mid	exon	73158658	73158723	0.0193821142927321	+	.	gene_id "ENSMUSG00000101112.3"; transcript_id "ENSMUSG00000101112.3_tx_47"; exon_id "chr1_73158658_73158723_+"; exonnum "1"; txlen "870";
chr1	sragcm37_mid	exon	73158658	73158723	0.0193821142927321	+	.	gene_id "ENSMUSG00000101112.3"; transcript_id "ENSMUSG00000101112.3_tx_48"; exon_id "chr1_73158658_73158723_+"; exonnum "1"; txlen "947";
chr1	sragcm37_mid	exon	73158658	73158723	0.0193821142927321	+	.	gene_id "ENSMUSG00000101112.3"; transcript_id "ENSMUSG00000101112.3_tx_49"; exon_id "chr1_73158658_73158723_+"; exonnum "1"; txlen "521";
chr1	sragcm37_mid	exon	73158658	73158723	0.0193821142927321	+	.	gene_id "ENSMUSG00000101112.3"; transcript_id "ENSMUSG00000101112.3_tx_50"; exon_id "chr1_73158658_73158723_+"; exonnum "1"; txlen "764";
chr1	sragcm37_mid	exon	73158658	73158723	0.0193821142927321	+	.	gene_id "ENSMUSG00000101112.3"; transcript_id "ENSMUSG00000101112.3_tx_51"; exon_id "chr1_73158658_73158723_+"; exonnum "1"; txlen "856";
chr1	sragcm37_mid	exon	73158658	73158723	0.0193821142927321	+	.	gene_id "ENSMUSG00000101112.3"; transcript_id "ENSMUSG00000101112.3_tx_52"; exon_id "chr1_73158658_73158723_+"; exonnum "1"; txlen "750";
chr1	sragcm37_mid	exon	73158658	73158723	0.0129214095284881	+	.	gene_id "ENSMUSG00000101112.3"; transcript_id "ENSMUSG00000101112.3_tx_53"; exon_id "chr1_73158658_73158723_+"; exonnum "1"; txlen "640";
chr1	sragcm37_mid	exon	73158658	73158723	0.0119984517050247	+	.	gene_id "ENSMUSG00000101112.3"; transcript_id "ENSMUSG00000101112.3_tx_54"; exon_id "chr1_73158658_73158723_+"; exonnum "1"; txlen "775";
chr1	sragcm37_mid	exon	73158658	73158723	0.0119984517050247	+	.	gene_id "ENSMUSG00000101112.3"; transcript_id "ENSMUSG00000101112.3_tx_55"; exon_id "chr1_73158658_73158723_+"; exonnum "1"; txlen "1201";
chr1	sragcm37_mid	exon	73158658	73158723	0.0119984517050247	+	.	gene_id "ENSMUSG00000101112.3"; transcript_id "ENSMUSG00000101112.3_tx_56"; exon_id "chr1_73158658_73158723_+"; exonnum "1"; txlen "1018";
chr1	sragcm37_mid	exon	73158658	73158723	0.0119984517050247	+	.	gene_id "ENSMUSG00000101112.3"; transcript_id "ENSMUSG00000101112.3_tx_57"; exon_id "chr1_73158658_73158723_+"; exonnum "1"; txlen "1004";
chr1	sragcm37_mid	exon	73158658	73158723	0.0114524334540459	+	.	gene_id "ENSMUSG00000101112.3"; transcript_id "ENSMUSG00000101112.3_tx_58"; exon_id "chr1_73158658_73158723_+"; exonnum "2"; txlen "674";
chr1	sragcm37_mid	exon	73158658	73158723	0.0073815629615566	+	.	gene_id "ENSMUSG00000101112.3"; transcript_id "ENSMUSG00000101112.3_tx_60"; exon_id "chr1_73158658_73158723_+"; exonnum "1"; txlen "534";
chr1	sragcm37_mid	exon	73158658	73158723	0.0073815629615566	+	.	gene_id "ENSMUSG00000101112.3"; transcript_id "ENSMUSG00000101112.3_tx_61"; exon_id "chr1_73158658_73158723_+"; exonnum "1"; txlen "640";
chr1	sragcm37_mid	exon	73158658	73158723	0.00718839582770115	+	.	gene_id "ENSMUSG00000101112.3"; transcript_id "ENSMUSG00000101112.3_tx_62"; exon_id "chr1_73158658_73158723_+"; exonnum "1"; txlen "606";
chr1	sragcm37_mid	exon	73158658	73158723	0.00718839582770115	+	.	gene_id "ENSMUSG00000101112.3"; transcript_id "ENSMUSG00000101112.3_tx_63"; exon_id "chr1_73158658_73158723_+"; exonnum "1"; txlen "629";
chr1	sragcm37_mid	exon	73169029	73169134	0.0543447061057128	+	.	gene_id "ENSMUSG00000101112.3"; transcript_id "ENSMUSG00000101112.3_tx_13"; exon_id "chr1_73169029_73169134_+"; exonnum "2"; txlen "714";
chr1	sragcm37_mid	exon	73169029	73169134	0.0350723972916105	+	.	gene_id "ENSMUSG00000101112.3"; transcript_id "ENSMUSG00000101112.3_tx_18"; exon_id "chr1_73169029_73169134_+"; exonnum "2"; txlen "1543";
chr1	sragcm37_mid	exon	73169029	73169134	0.0203050721161956	+	.	gene_id "ENSMUSG00000101112.3"; transcript_id "ENSMUSG00000101112.3_tx_35"; exon_id "chr1_73169029_73169134_+"; exonnum "2"; txlen "928";
chr1	sragcm37_mid	exon	73169029	73169134	0.0203050721161956	+	.	gene_id "ENSMUSG00000101112.3"; transcript_id "ENSMUSG00000101112.3_tx_36"; exon_id "chr1_73169029_73169134_+"; exonnum "2"; txlen "502";
chr1	sragcm37_mid	exon	73169029	73169134	0.0203050721161956	+	.	gene_id "ENSMUSG00000101112.3"; transcript_id "ENSMUSG00000101112.3_tx_37"; exon_id "chr1_73169029_73169134_+"; exonnum "2"; txlen "745";
chr1	sragcm37_mid	exon	73169029	73169134	0.0203050721161956	+	.	gene_id "ENSMUSG00000101112.3"; transcript_id "ENSMUSG00000101112.3_tx_38"; exon_id "chr1_73169029_73169134_+"; exonnum "2"; txlen "731";
chr1	sragcm37_mid	exon	73169029	73169134	0.0199240078498739	+	.	gene_id "ENSMUSG00000101112.3"; transcript_id "ENSMUSG00000101112.3_tx_39"; exon_id "chr1_73169029_73169134_+"; exonnum "3"; txlen "780";
chr1	sragcm37_mid	exon	73169029	73169134	0.0193821142927321	+	.	gene_id "ENSMUSG00000101112.3"; transcript_id "ENSMUSG00000101112.3_tx_45"; exon_id "chr1_73169029_73169134_+"; exonnum "2"; txlen "627";
chr1	sragcm37_mid	exon	73169029	73169134	0.0193821142927321	+	.	gene_id "ENSMUSG00000101112.3"; transcript_id "ENSMUSG00000101112.3_tx_46"; exon_id "chr1_73169029_73169134_+"; exonnum "2"; txlen "1053";
chr1	sragcm37_mid	exon	73169029	73169134	0.0193821142927321	+	.	gene_id "ENSMUSG00000101112.3"; transcript_id "ENSMUSG00000101112.3_tx_47"; exon_id "chr1_73169029_73169134_+"; exonnum "2"; txlen "870";
chr1	sragcm37_mid	exon	73169029	73169134	0.0193821142927321	+	.	gene_id "ENSMUSG00000101112.3"; transcript_id "ENSMUSG00000101112.3_tx_51"; exon_id "chr1_73169029_73169134_+"; exonnum "2"; txlen "856";
chr1	sragcm37_mid	exon	73169029	73169134	0.0129214095284881	+	.	gene_id "ENSMUSG00000101112.3"; transcript_id "ENSMUSG00000101112.3_tx_53"; exon_id "chr1_73169029_73169134_+"; exonnum "2"; txlen "640";
chr1	sragcm37_mid	exon	73169029	73169134	0.0119984517050247	+	.	gene_id "ENSMUSG00000101112.3"; transcript_id "ENSMUSG00000101112.3_tx_54"; exon_id "chr1_73169029_73169134_+"; exonnum "2"; txlen "775";
chr1	sragcm37_mid	exon	73169029	73169134	0.0119984517050247	+	.	gene_id "ENSMUSG00000101112.3"; transcript_id "ENSMUSG00000101112.3_tx_55"; exon_id "chr1_73169029_73169134_+"; exonnum "2"; txlen "1201";
chr1	sragcm37_mid	exon	73169029	73169134	0.0119984517050247	+	.	gene_id "ENSMUSG00000101112.3"; transcript_id "ENSMUSG00000101112.3_tx_56"; exon_id "chr1_73169029_73169134_+"; exonnum "2"; txlen "1018";
chr1	sragcm37_mid	exon	73169029	73169134	0.0119984517050247	+	.	gene_id "ENSMUSG00000101112.3"; transcript_id "ENSMUSG00000101112.3_tx_57"; exon_id "chr1_73169029_73169134_+"; exonnum "2"; txlen "1004";
chr1	sragcm37_mid	exon	73169029	73169134	0.0073815629615566	+	.	gene_id "ENSMUSG00000101112.3"; transcript_id "ENSMUSG00000101112.3_tx_61"; exon_id "chr1_73169029_73169134_+"; exonnum "2"; txlen "640";
chr1	sragcm37_mid	exon	73169259	73169531	0.0129214095284881	+	.	gene_id "ENSMUSG00000101112.3"; transcript_id "ENSMUSG00000101112.3_tx_53"; exon_id "chr1_73169259_73169531_+"; exonnum "3"; txlen "640";
chr1	sragcm37_mid	exon	73169259	73169531	0.0119984517050247	+	.	gene_id "ENSMUSG00000101112.3"; transcript_id "ENSMUSG00000101112.3_tx_54"; exon_id "chr1_73169259_73169531_+"; exonnum "3"; txlen "775";
chr1	sragcm37_mid	exon	73169259	73169531	0.0119984517050247	+	.	gene_id "ENSMUSG00000101112.3"; transcript_id "ENSMUSG00000101112.3_tx_55"; exon_id "chr1_73169259_73169531_+"; exonnum "3"; txlen "1201";
chr1	sragcm37_mid	exon	73169259	73169531	0.0119984517050247	+	.	gene_id "ENSMUSG00000101112.3"; transcript_id "ENSMUSG00000101112.3_tx_56"; exon_id "chr1_73169259_73169531_+"; exonnum "3"; txlen "1018";
chr1	sragcm37_mid	exon	73169259	73169531	0.0119984517050247	+	.	gene_id "ENSMUSG00000101112.3"; transcript_id "ENSMUSG00000101112.3_tx_57"; exon_id "chr1_73169259_73169531_+"; exonnum "3"; txlen "1004";
chr1	HAVANA	exon	73179381	73179672	0	+	.	gene_id "ENSMUSG00000101112.3"; transcript_id "ENSMUST00000316943.1"; gene_type "lncRNA"; gene_name "Gm29185"; transcript_type "lncRNA"; transcript_name "Gm29185-229"; exon_number 1; exon_id "ENSMUSE00001625808.1"; level 2; mgi_id "MGI:5579891"; tag "TAGENE"; havana_gene "OTTMUSG00000047270.1";
chr1	HAVANA	exon	73179381	73179672	0	+	.	gene_id "ENSMUSG00000101112.3"; transcript_id "ENSMUST00000316937.1"; gene_type "lncRNA"; gene_name "Gm29185"; transcript_type "lncRNA"; transcript_name "Gm29185-223"; exon_number 1; exon_id "ENSMUSE00001625808.1"; level 2; mgi_id "MGI:5579891"; tag "TAGENE"; havana_gene "OTTMUSG00000047270.1";
chr1	HAVANA	transcript	73179381	73183884	0	+	.	gene_id "ENSMUSG00000101112.3"; transcript_id "ENSMUST00000316943.1"; gene_type "lncRNA"; gene_name "Gm29185"; transcript_type "lncRNA"; transcript_name "Gm29185-229"; level 2; mgi_id "MGI:5579891"; tag "TAGENE"; havana_gene "OTTMUSG00000047270.1";
chr1	HAVANA	transcript	73179381	73187556	0	+	.	gene_id "ENSMUSG00000101112.3"; transcript_id "ENSMUST00000316937.1"; gene_type "lncRNA"; gene_name "Gm29185"; transcript_type "lncRNA"; transcript_name "Gm29185-223"; level 2; mgi_id "MGI:5579891"; tag "TAGENE"; havana_gene "OTTMUSG00000047270.1";
chr1	HAVANA	gene	73179381	73379395	0	+	.	gene_id "ENSMUSG00000101112.3"; gene_type "lncRNA"; gene_name "Gm29185"; level 2; mgi_id "MGI:5579891"; havana_gene "OTTMUSG00000047270.1";
chr1	HAVANA	exon	73179393	73179672	0	+	.	gene_id "ENSMUSG00000101112.3"; transcript_id "ENSMUST00000316920.1"; gene_type "lncRNA"; gene_name "Gm29185"; transcript_type "lncRNA"; transcript_name "Gm29185-206"; exon_number 1; exon_id "ENSMUSE00001625842.1"; level 2; mgi_id "MGI:5579891"; tag "TAGENE"; havana_gene "OTTMUSG00000047270.1";
chr1	HAVANA	transcript	73179393	73345525	0	+	.	gene_id "ENSMUSG00000101112.3"; transcript_id "ENSMUST00000316920.1"; gene_type "lncRNA"; gene_name "Gm29185"; transcript_type "lncRNA"; transcript_name "Gm29185-206"; level 2; mgi_id "MGI:5579891"; tag "TAGENE"; havana_gene "OTTMUSG00000047270.1";
chr1	HAVANA	exon	73179396	73179672	0	+	.	gene_id "ENSMUSG00000101112.3"; transcript_id "ENSMUST00000316917.1"; gene_type "lncRNA"; gene_name "Gm29185"; transcript_type "lncRNA"; transcript_name "Gm29185-203"; exon_number 1; exon_id "ENSMUSE00001625814.1"; level 2; mgi_id "MGI:5579891"; tag "basic"; tag "TAGENE"; havana_gene "OTTMUSG00000047270.1";
chr1	HAVANA	transcript	73179396	73348391	0	+	.	gene_id "ENSMUSG00000101112.3"; transcript_id "ENSMUST00000316917.1"; gene_type "lncRNA"; gene_name "Gm29185"; transcript_type "lncRNA"; transcript_name "Gm29185-203"; level 2; mgi_id "MGI:5579891"; tag "basic"; tag "TAGENE"; havana_gene "OTTMUSG00000047270.1";
chr1	HAVANA	exon	73179398	73179672	0	+	.	gene_id "ENSMUSG00000101112.3"; transcript_id "ENSMUST00000316927.1"; gene_type "lncRNA"; gene_name "Gm29185"; transcript_type "lncRNA"; transcript_name "Gm29185-213"; exon_number 1; exon_id "ENSMUSE00001625841.1"; level 2; mgi_id "MGI:5579891"; tag "TAGENE"; havana_gene "OTTMUSG00000047270.1";
chr1	HAVANA	transcript	73179398	73310637	0	+	.	gene_id "ENSMUSG00000101112.3"; transcript_id "ENSMUST00000316927.1"; gene_type "lncRNA"; gene_name "Gm29185"; transcript_type "lncRNA"; transcript_name "Gm29185-213"; level 2; mgi_id "MGI:5579891"; tag "TAGENE"; havana_gene "OTTMUSG00000047270.1";
chr1	HAVANA	exon	73179400	73179672	0	+	.	gene_id "ENSMUSG00000101112.3"; transcript_id "ENSMUST00000316938.1"; gene_type "lncRNA"; gene_name "Gm29185"; transcript_type "lncRNA"; transcript_name "Gm29185-224"; exon_number 1; exon_id "ENSMUSE00001625804.1"; level 2; mgi_id "MGI:5579891"; tag "TAGENE"; havana_gene "OTTMUSG00000047270.1";
chr1	HAVANA	transcript	73179400	73187556	0	+	.	gene_id "ENSMUSG00000101112.3"; transcript_id "ENSMUST00000316938.1"; gene_type "lncRNA"; gene_name "Gm29185"; transcript_type "lncRNA"; transcript_name "Gm29185-224"; level 2; mgi_id "MGI:5579891"; tag "TAGENE"; havana_gene "OTTMUSG00000047270.1";
chr1	HAVANA	exon	73179402	73179672	0	+	.	gene_id "ENSMUSG00000101112.3"; transcript_id "ENSMUST00000316939.1"; gene_type "lncRNA"; gene_name "Gm29185"; transcript_type "lncRNA"; transcript_name "Gm29185-225"; exon_number 1; exon_id "ENSMUSE00001625835.1"; level 2; mgi_id "MGI:5579891"; tag "TAGENE"; havana_gene "OTTMUSG00000047270.1";
chr1	HAVANA	exon	73179402	73179672	0	+	.	gene_id "ENSMUSG00000101112.3"; transcript_id "ENSMUST00000316934.1"; gene_type "lncRNA"; gene_name "Gm29185"; transcript_type "lncRNA"; transcript_name "Gm29185-220"; exon_number 1; exon_id "ENSMUSE00001625835.1"; level 2; mgi_id "MGI:5579891"; tag "TAGENE"; havana_gene "OTTMUSG00000047270.1";
chr1	HAVANA	exon	73179402	73179672	0	+	.	gene_id "ENSMUSG00000101112.3"; transcript_id "ENSMUST00000316921.1"; gene_type "lncRNA"; gene_name "Gm29185"; transcript_type "lncRNA"; transcript_name "Gm29185-207"; exon_number 1; exon_id "ENSMUSE00001625835.1"; level 2; mgi_id "MGI:5579891"; tag "TAGENE"; havana_gene "OTTMUSG00000047270.1";
chr1	ENSEMBL_gcm37	exon	73179402	73179672	0.0752898854098681	+	.	gene_id "ENSMUSG00000101112.3"; transcript_id "ENSMUSG00000101112.3_tx_11"; exon_id "chr1_73179402_73179672_+"; exonnum "1"; txlen "1153";
chr1	ENSEMBL_gcm37	exon	73179402	73179672	0.024408993879457	+	.	gene_id "ENSMUSG00000101112.3"; transcript_id "ENSMUSG00000101112.3_tx_29"; exon_id "chr1_73179402_73179672_+"; exonnum "1"; txlen "851";
chr1	ENSEMBL_gcm37	exon	73179402	73179672	0.024408993879457	+	.	gene_id "ENSMUSG00000101112.3"; transcript_id "ENSMUSG00000101112.3_tx_30"; exon_id "chr1_73179402_73179672_+"; exonnum "1"; txlen "726";
chr1	ENSEMBL_gcm37	exon	73179402	73179672	0.0204109690198908	+	.	gene_id "ENSMUSG00000101112.3"; transcript_id "ENSMUSG00000101112.3_tx_33"; exon_id "chr1_73179402_73179672_+"; exonnum "1"; txlen "586";
chr1	ENSEMBL_gcm37	exon	73179402	73179672	0.0195692795757716	+	.	gene_id "ENSMUSG00000101112.3"; transcript_id "ENSMUSG00000101112.3_tx_41"; exon_id "chr1_73179402_73179672_+"; exonnum "1"; txlen "1047";
chr1	ENSEMBL_gcm37	exon	73179402	73179672	0.0195692795757716	+	.	gene_id "ENSMUSG00000101112.3"; transcript_id "ENSMUSG00000101112.3_tx_42"; exon_id "chr1_73179402_73179672_+"; exonnum "1"; txlen "1308";
chr1	ENSEMBL_gcm37	exon	73179402	73179672	0.0195692795757716	+	.	gene_id "ENSMUSG00000101112.3"; transcript_id "ENSMUSG00000101112.3_tx_44"; exon_id "chr1_73179402_73179672_+"; exonnum "1"; txlen "850";
chr1	ENSEMBL_gcm37	exon	73179402	73179672	0.00526055902574504	+	.	gene_id "ENSMUSG00000101112.3"; transcript_id "ENSMUSG00000101112.3_tx_64"; exon_id "chr1_73179402_73179672_+"; exonnum "1"; txlen "1969";
chr1	HAVANA	transcript	73179402	73187553	0	+	.	gene_id "ENSMUSG00000101112.3"; transcript_id "ENSMUST00000316939.1"; gene_type "lncRNA"; gene_name "Gm29185"; transcript_type "lncRNA"; transcript_name "Gm29185-225"; level 2; mgi_id "MGI:5579891"; tag "TAGENE"; havana_gene "OTTMUSG00000047270.1";
chr1	HAVANA	transcript	73179402	73221118	0	+	.	gene_id "ENSMUSG00000101112.3"; transcript_id "ENSMUST00000316934.1"; gene_type "lncRNA"; gene_name "Gm29185"; transcript_type "lncRNA"; transcript_name "Gm29185-220"; level 2; mgi_id "MGI:5579891"; tag "TAGENE"; havana_gene "OTTMUSG00000047270.1";
chr1	HAVANA	transcript	73179402	73345525	0	+	.	gene_id "ENSMUSG00000101112.3"; transcript_id "ENSMUST00000316921.1"; gene_type "lncRNA"; gene_name "Gm29185"; transcript_type "lncRNA"; transcript_name "Gm29185-207"; level 2; mgi_id "MGI:5579891"; tag "TAGENE"; havana_gene "OTTMUSG00000047270.1";
chr1	HAVANA	exon	73179406	73179672	0	+	.	gene_id "ENSMUSG00000101112.3"; transcript_id "ENSMUST00000316918.1"; gene_type "lncRNA"; gene_name "Gm29185"; transcript_type "lncRNA"; transcript_name "Gm29185-204"; exon_number 1; exon_id "ENSMUSE00001625839.1"; level 2; mgi_id "MGI:5579891"; tag "TAGENE"; havana_gene "OTTMUSG00000047270.1";
chr1	HAVANA	transcript	73179406	73348389	0	+	.	gene_id "ENSMUSG00000101112.3"; transcript_id "ENSMUST00000316918.1"; gene_type "lncRNA"; gene_name "Gm29185"; transcript_type "lncRNA"; transcript_name "Gm29185-204"; level 2; mgi_id "MGI:5579891"; tag "TAGENE"; havana_gene "OTTMUSG00000047270.1";
chr1	HAVANA	exon	73179444	73179672	0	+	.	gene_id "ENSMUSG00000101112.3"; transcript_id "ENSMUST00000316940.1"; gene_type "lncRNA"; gene_name "Gm29185"; transcript_type "lncRNA"; transcript_name "Gm29185-226"; exon_number 1; exon_id "ENSMUSE00001625826.1"; level 2; mgi_id "MGI:5579891"; tag "basic"; tag "TAGENE"; havana_gene "OTTMUSG00000047270.1";
chr1	HAVANA	transcript	73179444	73187556	0	+	.	gene_id "ENSMUSG00000101112.3"; transcript_id "ENSMUST00000316940.1"; gene_type "lncRNA"; gene_name "Gm29185"; transcript_type "lncRNA"; transcript_name "Gm29185-226"; level 2; mgi_id "MGI:5579891"; tag "basic"; tag "TAGENE"; havana_gene "OTTMUSG00000047270.1";
chr1	HAVANA	exon	73179577	73179672	0	+	.	gene_id "ENSMUSG00000101112.3"; transcript_id "ENSMUST00000316935.1"; gene_type "lncRNA"; gene_name "Gm29185"; transcript_type "lncRNA"; transcript_name "Gm29185-221"; exon_number 1; exon_id "ENSMUSE00001625809.1"; level 2; mgi_id "MGI:5579891"; tag "basic"; tag "TAGENE"; havana_gene "OTTMUSG00000047270.1";
chr1	HAVANA	transcript	73179577	73196799	0	+	.	gene_id "ENSMUSG00000101112.3"; transcript_id "ENSMUST00000316935.1"; gene_type "lncRNA"; gene_name "Gm29185"; transcript_type "lncRNA"; transcript_name "Gm29185-221"; level 2; mgi_id "MGI:5579891"; tag "basic"; tag "TAGENE"; havana_gene "OTTMUSG00000047270.1";
chr1	HAVANA	exon	73179602	73179672	0	+	.	gene_id "ENSMUSG00000101112.3"; transcript_id "ENSMUST00000316932.1"; gene_type "lncRNA"; gene_name "Gm29185"; transcript_type "lncRNA"; transcript_name "Gm29185-218"; exon_number 1; exon_id "ENSMUSE00001625802.1"; level 2; mgi_id "MGI:5579891"; tag "basic"; tag "TAGENE"; havana_gene "OTTMUSG00000047270.1";
chr1	HAVANA	exon	73179602	73179672	0	+	.	gene_id "ENSMUSG00000101112.3"; transcript_id "ENSMUST00000316926.1"; gene_type "lncRNA"; gene_name "Gm29185"; transcript_type "lncRNA"; transcript_name "Gm29185-212"; exon_number 1; exon_id "ENSMUSE00001625802.1"; level 2; mgi_id "MGI:5579891"; tag "TAGENE"; havana_gene "OTTMUSG00000047270.1";
chr1	HAVANA	transcript	73179602	73234441	0	+	.	gene_id "ENSMUSG00000101112.3"; transcript_id "ENSMUST00000316932.1"; gene_type "lncRNA"; gene_name "Gm29185"; transcript_type "lncRNA"; transcript_name "Gm29185-218"; level 2; mgi_id "MGI:5579891"; tag "basic"; tag "TAGENE"; havana_gene "OTTMUSG00000047270.1";
chr1	HAVANA	transcript	73179602	73324946	0	+	.	gene_id "ENSMUSG00000101112.3"; transcript_id "ENSMUST00000316926.1"; gene_type "lncRNA"; gene_name "Gm29185"; transcript_type "lncRNA"; transcript_name "Gm29185-212"; level 2; mgi_id "MGI:5579891"; tag "TAGENE"; havana_gene "OTTMUSG00000047270.1";
chr1	HAVANA	exon	73179640	73179944	0	+	.	gene_id "ENSMUSG00000101112.3"; transcript_id "ENSMUST00000316944.1"; gene_type "lncRNA"; gene_name "Gm29185"; transcript_type "lncRNA"; transcript_name "Gm29185-230"; exon_number 1; exon_id "ENSMUSE00001625805.1"; level 2; mgi_id "MGI:5579891"; tag "TAGENE"; havana_gene "OTTMUSG00000047270.1";
chr1	HAVANA	transcript	73179640	73183879	0	+	.	gene_id "ENSMUSG00000101112.3"; transcript_id "ENSMUST00000316944.1"; gene_type "lncRNA"; gene_name "Gm29185"; transcript_type "lncRNA"; transcript_name "Gm29185-230"; level 2; mgi_id "MGI:5579891"; tag "TAGENE"; havana_gene "OTTMUSG00000047270.1";
chr1	HAVANA	exon	73179642	73179944	0	+	.	gene_id "ENSMUSG00000101112.3"; transcript_id "ENSMUST00000316941.1"; gene_type "lncRNA"; gene_name "Gm29185"; transcript_type "lncRNA"; transcript_name "Gm29185-227"; exon_number 1; exon_id "ENSMUSE00001625827.1"; level 2; mgi_id "MGI:5579891"; tag "TAGENE"; havana_gene "OTTMUSG00000047270.1";
chr1	HAVANA	transcript	73179642	73187560	0	+	.	gene_id "ENSMUSG00000101112.3"; transcript_id "ENSMUST00000316941.1"; gene_type "lncRNA"; gene_name "Gm29185"; transcript_type "lncRNA"; transcript_name "Gm29185-227"; level 2; mgi_id "MGI:5579891"; tag "TAGENE"; havana_gene "OTTMUSG00000047270.1";
chr1	HAVANA	exon	73179652	73179944	0	+	.	gene_id "ENSMUSG00000101112.3"; transcript_id "ENSMUST00000316922.1"; gene_type "lncRNA"; gene_name "Gm29185"; transcript_type "lncRNA"; transcript_name "Gm29185-208"; exon_number 1; exon_id "ENSMUSE00001625829.1"; level 2; mgi_id "MGI:5579891"; tag "basic"; tag "TAGENE"; havana_gene "OTTMUSG00000047270.1";
chr1	HAVANA	transcript	73179652	73345525	0	+	.	gene_id "ENSMUSG00000101112.3"; transcript_id "ENSMUST00000316922.1"; gene_type "lncRNA"; gene_name "Gm29185"; transcript_type "lncRNA"; transcript_name "Gm29185-208"; level 2; mgi_id "MGI:5579891"; tag "basic"; tag "TAGENE"; havana_gene "OTTMUSG00000047270.1";
chr1	HAVANA	exon	73179829	73179944	0	+	.	gene_id "ENSMUSG00000101112.3"; transcript_id "ENSMUST00000316919.1"; gene_type "lncRNA"; gene_name "Gm29185"; transcript_type "lncRNA"; transcript_name "Gm29185-205"; exon_number 1; exon_id "ENSMUSE00001625825.1"; level 2; mgi_id "MGI:5579891"; tag "TAGENE"; havana_gene "OTTMUSG00000047270.1";
chr1	HAVANA	transcript	73179829	73348389	0	+	.	gene_id "ENSMUSG00000101112.3"; transcript_id "ENSMUST00000316919.1"; gene_type "lncRNA"; gene_name "Gm29185"; transcript_type "lncRNA"; transcript_name "Gm29185-205"; level 2; mgi_id "MGI:5579891"; tag "TAGENE"; havana_gene "OTTMUSG00000047270.1";
chr1	HAVANA	exon	73179830	73179944	0	+	.	gene_id "ENSMUSG00000101112.3"; transcript_id "ENSMUST00000316928.1"; gene_type "lncRNA"; gene_name "Gm29185"; transcript_type "lncRNA"; transcript_name "Gm29185-214"; exon_number 1; exon_id "ENSMUSE00001625840.1"; level 2; mgi_id "MGI:5579891"; tag "TAGENE"; havana_gene "OTTMUSG00000047270.1";
chr1	HAVANA	transcript	73179830	73310637	0	+	.	gene_id "ENSMUSG00000101112.3"; transcript_id "ENSMUST00000316928.1"; gene_type "lncRNA"; gene_name "Gm29185"; transcript_type "lncRNA"; transcript_name "Gm29185-214"; level 2; mgi_id "MGI:5579891"; tag "TAGENE"; havana_gene "OTTMUSG00000047270.1";
chr1	HAVANA	exon	73179837	73179944	0	+	.	gene_id "ENSMUSG00000101112.3"; transcript_id "ENSMUST00000316931.1"; gene_type "lncRNA"; gene_name "Gm29185"; transcript_type "lncRNA"; transcript_name "Gm29185-217"; exon_number 1; exon_id "ENSMUSE00001625831.1"; level 2; mgi_id "MGI:5579891"; tag "TAGENE"; havana_gene "OTTMUSG00000047270.1";
chr1	HAVANA	transcript	73179837	73236697	0	+	.	gene_id "ENSMUSG00000101112.3"; transcript_id "ENSMUST00000316931.1"; gene_type "lncRNA"; gene_name "Gm29185"; transcript_type "lncRNA"; transcript_name "Gm29185-217"; level 2; mgi_id "MGI:5579891"; tag "TAGENE"; havana_gene "OTTMUSG00000047270.1";
chr1	HAVANA	exon	73179846	73179944	0	+	.	gene_id "ENSMUSG00000101112.3"; transcript_id "ENSMUST00000316929.1"; gene_type "lncRNA"; gene_name "Gm29185"; transcript_type "lncRNA"; transcript_name "Gm29185-215"; exon_number 1; exon_id "ENSMUSE00001625821.1"; level 2; mgi_id "MGI:5579891"; tag "TAGENE"; havana_gene "OTTMUSG00000047270.1";
chr1	HAVANA	transcript	73179846	73310649	0	+	.	gene_id "ENSMUSG00000101112.3"; transcript_id "ENSMUST00000316929.1"; gene_type "lncRNA"; gene_name "Gm29185"; transcript_type "lncRNA"; transcript_name "Gm29185-215"; level 2; mgi_id "MGI:5579891"; tag "TAGENE"; havana_gene "OTTMUSG00000047270.1";
chr1	HAVANA	exon	73179855	73179944	0	+	.	gene_id "ENSMUSG00000101112.3"; transcript_id "ENSMUST00000316933.1"; gene_type "lncRNA"; gene_name "Gm29185"; transcript_type "lncRNA"; transcript_name "Gm29185-219"; exon_number 1; exon_id "ENSMUSE00001625793.1"; level 2; mgi_id "MGI:5579891"; tag "basic"; tag "TAGENE"; havana_gene "OTTMUSG00000047270.1";
chr1	HAVANA	exon	73179855	73179944	0	+	.	gene_id "ENSMUSG00000101112.3"; transcript_id "ENSMUST00000316923.1"; gene_type "lncRNA"; gene_name "Gm29185"; transcript_type "lncRNA"; transcript_name "Gm29185-209"; exon_number 1; exon_id "ENSMUSE00001625793.1"; level 2; mgi_id "MGI:5579891"; tag "TAGENE"; havana_gene "OTTMUSG00000047270.1";
chr1	HAVANA	transcript	73179855	73234038	0	+	.	gene_id "ENSMUSG00000101112.3"; transcript_id "ENSMUST00000316933.1"; gene_type "lncRNA"; gene_name "Gm29185"; transcript_type "lncRNA"; transcript_name "Gm29185-219"; level 2; mgi_id "MGI:5579891"; tag "basic"; tag "TAGENE"; havana_gene "OTTMUSG00000047270.1";
chr1	HAVANA	transcript	73179855	73345520	0	+	.	gene_id "ENSMUSG00000101112.3"; transcript_id "ENSMUST00000316923.1"; gene_type "lncRNA"; gene_name "Gm29185"; transcript_type "lncRNA"; transcript_name "Gm29185-209"; level 2; mgi_id "MGI:5579891"; tag "TAGENE"; havana_gene "OTTMUSG00000047270.1";
chr1	HAVANA	exon	73179864	73179944	0	+	.	gene_id "ENSMUSG00000101112.3"; transcript_id "ENSMUST00000316942.1"; gene_type "lncRNA"; gene_name "Gm29185"; transcript_type "lncRNA"; transcript_name "Gm29185-228"; exon_number 1; exon_id "ENSMUSE00001625820.1"; level 2; mgi_id "MGI:5579891"; tag "TAGENE"; havana_gene "OTTMUSG00000047270.1";
chr1	HAVANA	transcript	73179864	73187556	0	+	.	gene_id "ENSMUSG00000101112.3"; transcript_id "ENSMUST00000316942.1"; gene_type "lncRNA"; gene_name "Gm29185"; transcript_type "lncRNA"; transcript_name "Gm29185-228"; level 2; mgi_id "MGI:5579891"; tag "TAGENE"; havana_gene "OTTMUSG00000047270.1";
chr1	HAVANA	exon	73179867	73179944	0	+	.	gene_id "ENSMUSG00000101112.3"; transcript_id "ENSMUST00000316930.1"; gene_type "lncRNA"; gene_name "Gm29185"; transcript_type "lncRNA"; transcript_name "Gm29185-216"; exon_number 1; exon_id "ENSMUSE00001625832.1"; level 2; mgi_id "MGI:5579891"; tag "TAGENE"; havana_gene "OTTMUSG00000047270.1";
chr1	HAVANA	transcript	73179867	73310637	0	+	.	gene_id "ENSMUSG00000101112.3"; transcript_id "ENSMUST00000316930.1"; gene_type "lncRNA"; gene_name "Gm29185"; transcript_type "lncRNA"; transcript_name "Gm29185-216"; level 2; mgi_id "MGI:5579891"; tag "TAGENE"; havana_gene "OTTMUSG00000047270.1";
chr1	HAVANA	exon	73179873	73179944	0	+	.	gene_id "ENSMUSG00000101112.3"; transcript_id "ENSMUST00000316924.1"; gene_type "lncRNA"; gene_name "Gm29185"; transcript_type "lncRNA"; transcript_name "Gm29185-210"; exon_number 1; exon_id "ENSMUSE00001625818.1"; level 2; mgi_id "MGI:5579891"; tag "basic"; tag "TAGENE"; havana_gene "OTTMUSG00000047270.1";
chr1	HAVANA	transcript	73179873	73345520	0	+	.	gene_id "ENSMUSG00000101112.3"; transcript_id "ENSMUST00000316924.1"; gene_type "lncRNA"; gene_name "Gm29185"; transcript_type "lncRNA"; transcript_name "Gm29185-210"; level 2; mgi_id "MGI:5579891"; tag "basic"; tag "TAGENE"; havana_gene "OTTMUSG00000047270.1";
chr1	HAVANA	exon	73179879	73179944	0	+	.	gene_id "ENSMUSG00000101112.3"; transcript_id "ENSMUST00000316925.1"; gene_type "lncRNA"; gene_name "Gm29185"; transcript_type "lncRNA"; transcript_name "Gm29185-211"; exon_number 1; exon_id "ENSMUSE00001625796.1"; level 2; mgi_id "MGI:5579891"; tag "basic"; tag "TAGENE"; havana_gene "OTTMUSG00000047270.1";
chr1	HAVANA	transcript	73179879	73345518	0	+	.	gene_id "ENSMUSG00000101112.3"; transcript_id "ENSMUST00000316925.1"; gene_type "lncRNA"; gene_name "Gm29185"; transcript_type "lncRNA"; transcript_name "Gm29185-211"; level 2; mgi_id "MGI:5579891"; tag "basic"; tag "TAGENE"; havana_gene "OTTMUSG00000047270.1";
chr1	HAVANA	exon	73179881	73179944	0	+	.	gene_id "ENSMUSG00000101112.3"; transcript_id "ENSMUST00000316936.1"; gene_type "lncRNA"; gene_name "Gm29185"; transcript_type "lncRNA"; transcript_name "Gm29185-222"; exon_number 1; exon_id "ENSMUSE00001625816.1"; level 2; mgi_id "MGI:5579891"; tag "basic"; tag "TAGENE"; havana_gene "OTTMUSG00000047270.1";
chr1	HAVANA	transcript	73179881	73189402	0	+	.	gene_id "ENSMUSG00000101112.3"; transcript_id "ENSMUST00000316936.1"; gene_type "lncRNA"; gene_name "Gm29185"; transcript_type "lncRNA"; transcript_name "Gm29185-222"; level 2; mgi_id "MGI:5579891"; tag "basic"; tag "TAGENE"; havana_gene "OTTMUSG00000047270.1";
chr1	HAVANA	exon	73179889	73179944	0	+	.	gene_id "ENSMUSG00000101112.3"; transcript_id "ENSMUST00000316916.1"; gene_type "lncRNA"; gene_name "Gm29185"; transcript_type "lncRNA"; transcript_name "Gm29185-202"; exon_number 1; exon_id "ENSMUSE00001625810.1"; level 2; mgi_id "MGI:5579891"; tag "Ensembl_canonical"; tag "GENCODE_Primary"; tag "TAGENE"; havana_gene "OTTMUSG00000047270.1";
chr1	HAVANA	transcript	73179889	73379395	0	+	.	gene_id "ENSMUSG00000101112.3"; transcript_id "ENSMUST00000316916.1"; gene_type "lncRNA"; gene_name "Gm29185"; transcript_type "lncRNA"; transcript_name "Gm29185-202"; level 2; mgi_id "MGI:5579891"; tag "Ensembl_canonical"; tag "GENCODE_Primary"; tag "TAGENE"; havana_gene "OTTMUSG00000047270.1";
chr1	HAVANA	exon	73179891	73179944	0	+	.	gene_id "ENSMUSG00000101112.3"; transcript_id "ENSMUST00000316940.1"; gene_type "lncRNA"; gene_name "Gm29185"; transcript_type "lncRNA"; transcript_name "Gm29185-226"; exon_number 2; exon_id "ENSMUSE00001625813.1"; level 2; mgi_id "MGI:5579891"; tag "basic"; tag "TAGENE"; havana_gene "OTTMUSG00000047270.1";
chr1	ENSEMBL_gcm37	exon	73179891	73179944	0.0279861740169636	+	.	gene_id "ENSMUSG00000101112.3"; transcript_id "ENSMUSG00000101112.3_tx_25"; exon_id "chr1_73179891_73179944_+"; exonnum "1"; txlen "936";
chr1	ENSEMBL_gcm37	exon	73179891	73179944	0.024408993879457	+	.	gene_id "ENSMUSG00000101112.3"; transcript_id "ENSMUSG00000101112.3_tx_28"; exon_id "chr1_73179891_73179944_+"; exonnum "1"; txlen "634";
chr1	ENSEMBL_gcm37	exon	73179891	73179944	0.0195692795757716	+	.	gene_id "ENSMUSG00000101112.3"; transcript_id "ENSMUSG00000101112.3_tx_40"; exon_id "chr1_73179891_73179944_+"; exonnum "1"; txlen "830";
chr1	ENSEMBL_gcm37	exon	73179891	73179944	0.0195692795757716	+	.	gene_id "ENSMUSG00000101112.3"; transcript_id "ENSMUSG00000101112.3_tx_43"; exon_id "chr1_73179891_73179944_+"; exonnum "1"; txlen "1091";
chr1	ENSEMBL_gcm37	exon	73179891	73179944	0.00526055902574504	+	.	gene_id "ENSMUSG00000101112.3"; transcript_id "ENSMUSG00000101112.3_tx_65"; exon_id "chr1_73179891_73179944_+"; exonnum "1"; txlen "1752";
chr1	HAVANA	exon	73183529	73183879	0	+	.	gene_id "ENSMUSG00000101112.3"; transcript_id "ENSMUST00000316944.1"; gene_type "lncRNA"; gene_name "Gm29185"; transcript_type "lncRNA"; transcript_name "Gm29185-230"; exon_number 2; exon_id "ENSMUSE00001625797.1"; level 2; mgi_id "MGI:5579891"; tag "TAGENE"; havana_gene "OTTMUSG00000047270.1";
chr1	HAVANA	exon	73183529	73183884	0	+	.	gene_id "ENSMUSG00000101112.3"; transcript_id "ENSMUST00000316943.1"; gene_type "lncRNA"; gene_name "Gm29185"; transcript_type "lncRNA"; transcript_name "Gm29185-229"; exon_number 2; exon_id "ENSMUSE00001625792.1"; level 2; mgi_id "MGI:5579891"; tag "TAGENE"; havana_gene "OTTMUSG00000047270.1";
chr1	HAVANA	exon	73186292	73186416	0	+	.	gene_id "ENSMUSG00000101112.3"; transcript_id "ENSMUST00000316937.1"; gene_type "lncRNA"; gene_name "Gm29185"; transcript_type "lncRNA"; transcript_name "Gm29185-223"; exon_number 2; exon_id "ENSMUSE00001625833.1"; level 2; mgi_id "MGI:5579891"; tag "TAGENE"; havana_gene "OTTMUSG00000047270.1";
chr1	HAVANA	exon	73186292	73186416	0	+	.	gene_id "ENSMUSG00000101112.3"; transcript_id "ENSMUST00000316939.1"; gene_type "lncRNA"; gene_name "Gm29185"; transcript_type "lncRNA"; transcript_name "Gm29185-225"; exon_number 2; exon_id "ENSMUSE00001625833.1"; level 2; mgi_id "MGI:5579891"; tag "TAGENE"; havana_gene "OTTMUSG00000047270.1";
chr1	HAVANA	exon	73186292	73186416	0	+	.	gene_id "ENSMUSG00000101112.3"; transcript_id "ENSMUST00000316940.1"; gene_type "lncRNA"; gene_name "Gm29185"; transcript_type "lncRNA"; transcript_name "Gm29185-226"; exon_number 3; exon_id "ENSMUSE00001625833.1"; level 2; mgi_id "MGI:5579891"; tag "basic"; tag "TAGENE"; havana_gene "OTTMUSG00000047270.1";
chr1	HAVANA	exon	73186292	73186416	0	+	.	gene_id "ENSMUSG00000101112.3"; transcript_id "ENSMUST00000316935.1"; gene_type "lncRNA"; gene_name "Gm29185"; transcript_type "lncRNA"; transcript_name "Gm29185-221"; exon_number 2; exon_id "ENSMUSE00001625833.1"; level 2; mgi_id "MGI:5579891"; tag "basic"; tag "TAGENE"; havana_gene "OTTMUSG00000047270.1";
chr1	HAVANA	exon	73186292	73186416	0	+	.	gene_id "ENSMUSG00000101112.3"; transcript_id "ENSMUST00000316941.1"; gene_type "lncRNA"; gene_name "Gm29185"; transcript_type "lncRNA"; transcript_name "Gm29185-227"; exon_number 2; exon_id "ENSMUSE00001625833.1"; level 2; mgi_id "MGI:5579891"; tag "TAGENE"; havana_gene "OTTMUSG00000047270.1";
chr1	HAVANA	exon	73186292	73186416	0	+	.	gene_id "ENSMUSG00000101112.3"; transcript_id "ENSMUST00000316936.1"; gene_type "lncRNA"; gene_name "Gm29185"; transcript_type "lncRNA"; transcript_name "Gm29185-222"; exon_number 2; exon_id "ENSMUSE00001625833.1"; level 2; mgi_id "MGI:5579891"; tag "basic"; tag "TAGENE"; havana_gene "OTTMUSG00000047270.1";
chr1	ENSEMBL_gcm37	exon	73186292	73186416	0.0350723972916105	+	.	gene_id "ENSMUSG00000101112.3"; transcript_id "ENSMUSG00000101112.3_tx_17"; exon_id "chr1_73186292_73186416_+"; exonnum "2"; txlen "1437";
chr1	ENSEMBL_gcm37	exon	73186292	73186416	0.0350723972916105	+	.	gene_id "ENSMUSG00000101112.3"; transcript_id "ENSMUSG00000101112.3_tx_18"; exon_id "chr1_73186292_73186416_+"; exonnum "3"; txlen "1543";
chr1	ENSEMBL_gcm37	exon	73186292	73186416	0.024408993879457	+	.	gene_id "ENSMUSG00000101112.3"; transcript_id "ENSMUSG00000101112.3_tx_28"; exon_id "chr1_73186292_73186416_+"; exonnum "2"; txlen "634";
chr1	ENSEMBL_gcm37	exon	73186292	73186416	0.024408993879457	+	.	gene_id "ENSMUSG00000101112.3"; transcript_id "ENSMUSG00000101112.3_tx_29"; exon_id "chr1_73186292_73186416_+"; exonnum "2"; txlen "851";
chr1	ENSEMBL_gcm37	exon	73186292	73186416	0.0193821142927321	+	.	gene_id "ENSMUSG00000101112.3"; transcript_id "ENSMUSG00000101112.3_tx_45"; exon_id "chr1_73186292_73186416_+"; exonnum "3"; txlen "627";
chr1	ENSEMBL_gcm37	exon	73186292	73186416	0.0193821142927321	+	.	gene_id "ENSMUSG00000101112.3"; transcript_id "ENSMUSG00000101112.3_tx_46"; exon_id "chr1_73186292_73186416_+"; exonnum "3"; txlen "1053";
chr1	ENSEMBL_gcm37	exon	73186292	73186416	0.0193821142927321	+	.	gene_id "ENSMUSG00000101112.3"; transcript_id "ENSMUSG00000101112.3_tx_47"; exon_id "chr1_73186292_73186416_+"; exonnum "3"; txlen "870";
chr1	ENSEMBL_gcm37	exon	73186292	73186416	0.0193821142927321	+	.	gene_id "ENSMUSG00000101112.3"; transcript_id "ENSMUSG00000101112.3_tx_48"; exon_id "chr1_73186292_73186416_+"; exonnum "2"; txlen "947";
chr1	ENSEMBL_gcm37	exon	73186292	73186416	0.0193821142927321	+	.	gene_id "ENSMUSG00000101112.3"; transcript_id "ENSMUSG00000101112.3_tx_49"; exon_id "chr1_73186292_73186416_+"; exonnum "2"; txlen "521";
chr1	ENSEMBL_gcm37	exon	73186292	73186416	0.0193821142927321	+	.	gene_id "ENSMUSG00000101112.3"; transcript_id "ENSMUSG00000101112.3_tx_50"; exon_id "chr1_73186292_73186416_+"; exonnum "2"; txlen "764";
chr1	ENSEMBL_gcm37	exon	73186292	73186416	0.0193821142927321	+	.	gene_id "ENSMUSG00000101112.3"; transcript_id "ENSMUSG00000101112.3_tx_51"; exon_id "chr1_73186292_73186416_+"; exonnum "3"; txlen "856";
chr1	ENSEMBL_gcm37	exon	73186292	73186416	0.0193821142927321	+	.	gene_id "ENSMUSG00000101112.3"; transcript_id "ENSMUSG00000101112.3_tx_52"; exon_id "chr1_73186292_73186416_+"; exonnum "2"; txlen "750";
chr1	ENSEMBL_gcm37	exon	73186292	73186416	0.0073815629615566	+	.	gene_id "ENSMUSG00000101112.3"; transcript_id "ENSMUSG00000101112.3_tx_60"; exon_id "chr1_73186292_73186416_+"; exonnum "2"; txlen "534";
chr1	ENSEMBL_gcm37	exon	73186292	73186416	0.0073815629615566	+	.	gene_id "ENSMUSG00000101112.3"; transcript_id "ENSMUSG00000101112.3_tx_61"; exon_id "chr1_73186292_73186416_+"; exonnum "3"; txlen "640";
chr1	ENSEMBL_gcm37	exon	73186292	73186416	0.00718839582770115	+	.	gene_id "ENSMUSG00000101112.3"; transcript_id "ENSMUSG00000101112.3_tx_62"; exon_id "chr1_73186292_73186416_+"; exonnum "2"; txlen "606";
chr1	ENSEMBL_gcm37	exon	73186292	73186416	0.00718839582770115	+	.	gene_id "ENSMUSG00000101112.3"; transcript_id "ENSMUSG00000101112.3_tx_63"; exon_id "chr1_73186292_73186416_+"; exonnum "2"; txlen "629";
chr1	sragcm37_mid	exon	73187208	73187469	0.0543447061057128	+	.	gene_id "ENSMUSG00000101112.3"; transcript_id "ENSMUSG00000101112.3_tx_13"; exon_id "chr1_73187208_73187469_+"; exonnum "3"; txlen "714";
chr1	sragcm37_mid	exon	73187208	73187469	0.024408993879457	+	.	gene_id "ENSMUSG00000101112.3"; transcript_id "ENSMUSG00000101112.3_tx_28"; exon_id "chr1_73187208_73187469_+"; exonnum "3"; txlen "634";
chr1	sragcm37_mid	exon	73187208	73187469	0.024408993879457	+	.	gene_id "ENSMUSG00000101112.3"; transcript_id "ENSMUSG00000101112.3_tx_29"; exon_id "chr1_73187208_73187469_+"; exonnum "3"; txlen "851";
chr1	sragcm37_mid	exon	73187208	73187469	0.024408993879457	+	.	gene_id "ENSMUSG00000101112.3"; transcript_id "ENSMUSG00000101112.3_tx_30"; exon_id "chr1_73187208_73187469_+"; exonnum "2"; txlen "726";
chr1	sragcm37_mid	exon	73187208	73187469	0.0199240078498739	+	.	gene_id "ENSMUSG00000101112.3"; transcript_id "ENSMUSG00000101112.3_tx_39"; exon_id "chr1_73187208_73187469_+"; exonnum "4"; txlen "780";
chr1	sragcm37_mid	exon	73187208	73187469	0.0114524334540459	+	.	gene_id "ENSMUSG00000101112.3"; transcript_id "ENSMUSG00000101112.3_tx_58"; exon_id "chr1_73187208_73187469_+"; exonnum "3"; txlen "674";
chr1	HAVANA	exon	73187208	73187556	0	+	.	gene_id "ENSMUSG00000101112.3"; transcript_id "ENSMUST00000316937.1"; gene_type "lncRNA"; gene_name "Gm29185"; transcript_type "lncRNA"; transcript_name "Gm29185-223"; exon_number 3; exon_id "ENSMUSE00001625828.1"; level 2; mgi_id "MGI:5579891"; tag "TAGENE"; havana_gene "OTTMUSG00000047270.1";
chr1	HAVANA	exon	73187208	73187556	0	+	.	gene_id "ENSMUSG00000101112.3"; transcript_id "ENSMUST00000316938.1"; gene_type "lncRNA"; gene_name "Gm29185"; transcript_type "lncRNA"; transcript_name "Gm29185-224"; exon_number 2; exon_id "ENSMUSE00001625828.1"; level 2; mgi_id "MGI:5579891"; tag "TAGENE"; havana_gene "OTTMUSG00000047270.1";
chr1	HAVANA	exon	73187208	73187556	0	+	.	gene_id "ENSMUSG00000101112.3"; transcript_id "ENSMUST00000316940.1"; gene_type "lncRNA"; gene_name "Gm29185"; transcript_type "lncRNA"; transcript_name "Gm29185-226"; exon_number 4; exon_id "ENSMUSE00001625828.1"; level 2; mgi_id "MGI:5579891"; tag "basic"; tag "TAGENE"; havana_gene "OTTMUSG00000047270.1";
chr1	HAVANA	exon	73187208	73187556	0	+	.	gene_id "ENSMUSG00000101112.3"; transcript_id "ENSMUST00000316942.1"; gene_type "lncRNA"; gene_name "Gm29185"; transcript_type "lncRNA"; transcript_name "Gm29185-228"; exon_number 2; exon_id "ENSMUSE00001625828.1"; level 2; mgi_id "MGI:5579891"; tag "TAGENE"; havana_gene "OTTMUSG00000047270.1";
chr1	HAVANA	exon	73187208	73187560	0	+	.	gene_id "ENSMUSG00000101112.3"; transcript_id "ENSMUST00000316941.1"; gene_type "lncRNA"; gene_name "Gm29185"; transcript_type "lncRNA"; transcript_name "Gm29185-227"; exon_number 3; exon_id "ENSMUSE00001625801.1"; level 2; mgi_id "MGI:5579891"; tag "TAGENE"; havana_gene "OTTMUSG00000047270.1";
chr1	HAVANA	exon	73187212	73187553	0	+	.	gene_id "ENSMUSG00000101112.3"; transcript_id "ENSMUST00000316939.1"; gene_type "lncRNA"; gene_name "Gm29185"; transcript_type "lncRNA"; transcript_name "Gm29185-225"; exon_number 3; exon_id "ENSMUSE00001625815.1"; level 2; mgi_id "MGI:5579891"; tag "TAGENE"; havana_gene "OTTMUSG00000047270.1";
chr1	sragcm37_ss	exon	73187804	73187996	0.024408993879457	+	.	gene_id "ENSMUSG00000101112.3"; transcript_id "ENSMUSG00000101112.3_tx_28"; exon_id "chr1_73187804_73187996_+"; exonnum "4"; txlen "634";
chr1	sragcm37_ss	exon	73187804	73187996	0.024408993879457	+	.	gene_id "ENSMUSG00000101112.3"; transcript_id "ENSMUSG00000101112.3_tx_29"; exon_id "chr1_73187804_73187996_+"; exonnum "4"; txlen "851";
chr1	sragcm37_ss	exon	73187804	73187996	0.024408993879457	+	.	gene_id "ENSMUSG00000101112.3"; transcript_id "ENSMUSG00000101112.3_tx_30"; exon_id "chr1_73187804_73187996_+"; exonnum "3"; txlen "726";
chr1	HAVANA	exon	73188891	73188954	0	+	.	gene_id "ENSMUSG00000101112.3"; transcript_id "ENSMUST00000316936.1"; gene_type "lncRNA"; gene_name "Gm29185"; transcript_type "lncRNA"; transcript_name "Gm29185-222"; exon_number 3; exon_id "ENSMUSE00001625830.1"; level 2; mgi_id "MGI:5579891"; tag "basic"; tag "TAGENE"; havana_gene "OTTMUSG00000047270.1";
chr1	ENSEMBL_gcm37	exon	73188891	73188954	0.0073815629615566	+	.	gene_id "ENSMUSG00000101112.3"; transcript_id "ENSMUSG00000101112.3_tx_60"; exon_id "chr1_73188891_73188954_+"; exonnum "3"; txlen "534";
chr1	ENSEMBL_gcm37	exon	73188891	73188954	0.0073815629615566	+	.	gene_id "ENSMUSG00000101112.3"; transcript_id "ENSMUSG00000101112.3_tx_61"; exon_id "chr1_73188891_73188954_+"; exonnum "4"; txlen "640";
chr1	HAVANA	exon	73189124	73189402	0	+	.	gene_id "ENSMUSG00000101112.3"; transcript_id "ENSMUST00000316936.1"; gene_type "lncRNA"; gene_name "Gm29185"; transcript_type "lncRNA"; transcript_name "Gm29185-222"; exon_number 4; exon_id "ENSMUSE00001625799.1"; level 2; mgi_id "MGI:5579891"; tag "basic"; tag "TAGENE"; havana_gene "OTTMUSG00000047270.1";
chr1	ENSEMBL_gcm37	exon	73189124	73189402	0.0073815629615566	+	.	gene_id "ENSMUSG00000101112.3"; transcript_id "ENSMUSG00000101112.3_tx_60"; exon_id "chr1_73189124_73189402_+"; exonnum "4"; txlen "534";
chr1	ENSEMBL_gcm37	exon	73189124	73189402	0.0073815629615566	+	.	gene_id "ENSMUSG00000101112.3"; transcript_id "ENSMUSG00000101112.3_tx_61"; exon_id "chr1_73189124_73189402_+"; exonnum "5"; txlen "640";
chr1	HAVANA	exon	73195554	73196799	0	+	.	gene_id "ENSMUSG00000101112.3"; transcript_id "ENSMUST00000316935.1"; gene_type "lncRNA"; gene_name "Gm29185"; transcript_type "lncRNA"; transcript_name "Gm29185-221"; exon_number 3; exon_id "ENSMUSE00001625811.1"; level 2; mgi_id "MGI:5579891"; tag "basic"; tag "TAGENE"; havana_gene "OTTMUSG00000047270.1";
chr1	ENSEMBL_gcm37	exon	73195554	73196799	0.0350723972916105	+	.	gene_id "ENSMUSG00000101112.3"; transcript_id "ENSMUSG00000101112.3_tx_17"; exon_id "chr1_73195554_73196799_+"; exonnum "3"; txlen "1437";
chr1	ENSEMBL_gcm37	exon	73195554	73196799	0.0350723972916105	+	.	gene_id "ENSMUSG00000101112.3"; transcript_id "ENSMUSG00000101112.3_tx_18"; exon_id "chr1_73195554_73196799_+"; exonnum "4"; txlen "1543";
chr1	HAVANA	exon	73221067	73221118	0	+	.	gene_id "ENSMUSG00000101112.3"; transcript_id "ENSMUST00000316934.1"; gene_type "lncRNA"; gene_name "Gm29185"; transcript_type "lncRNA"; transcript_name "Gm29185-220"; exon_number 2; exon_id "ENSMUSE00001625823.1"; level 2; mgi_id "MGI:5579891"; tag "TAGENE"; havana_gene "OTTMUSG00000047270.1";
chr1	sragcm37_mid	exon	73233071	73233196	0.0752898854098681	+	.	gene_id "ENSMUSG00000101112.3"; transcript_id "ENSMUSG00000101112.3_tx_11"; exon_id "chr1_73233071_73233196_+"; exonnum "2"; txlen "1153";
chr1	sragcm37_mid	exon	73233071	73233196	0.0279861740169636	+	.	gene_id "ENSMUSG00000101112.3"; transcript_id "ENSMUSG00000101112.3_tx_25"; exon_id "chr1_73233071_73233196_+"; exonnum "2"; txlen "936";
chr1	sragcm37_mid	exon	73233071	73233196	0.0239969034100493	+	.	gene_id "ENSMUSG00000101112.3"; transcript_id "ENSMUSG00000101112.3_tx_31"; exon_id "chr1_73233071_73233196_+"; exonnum "1"; txlen "685";
chr1	sragcm37_mid	exon	73233071	73233196	0.0204109690198908	+	.	gene_id "ENSMUSG00000101112.3"; transcript_id "ENSMUSG00000101112.3_tx_33"; exon_id "chr1_73233071_73233196_+"; exonnum "2"; txlen "586";
chr1	sragcm37_mid	exon	73233071	73233196	0.0195692795757716	+	.	gene_id "ENSMUSG00000101112.3"; transcript_id "ENSMUSG00000101112.3_tx_42"; exon_id "chr1_73233071_73233196_+"; exonnum "2"; txlen "1308";
chr1	sragcm37_mid	exon	73233071	73233196	0.0195692795757716	+	.	gene_id "ENSMUSG00000101112.3"; transcript_id "ENSMUSG00000101112.3_tx_43"; exon_id "chr1_73233071_73233196_+"; exonnum "2"; txlen "1091";
chr1	sragcm37_mid	exon	73233071	73233196	0.00526055902574504	+	.	gene_id "ENSMUSG00000101112.3"; transcript_id "ENSMUSG00000101112.3_tx_64"; exon_id "chr1_73233071_73233196_+"; exonnum "2"; txlen "1969";
chr1	sragcm37_mid	exon	73233071	73233196	0.00526055902574504	+	.	gene_id "ENSMUSG00000101112.3"; transcript_id "ENSMUSG00000101112.3_tx_65"; exon_id "chr1_73233071_73233196_+"; exonnum "2"; txlen "1752";
chr1	HAVANA	exon	73233071	73234038	0	+	.	gene_id "ENSMUSG00000101112.3"; transcript_id "ENSMUST00000316933.1"; gene_type "lncRNA"; gene_name "Gm29185"; transcript_type "lncRNA"; transcript_name "Gm29185-219"; exon_number 2; exon_id "ENSMUSE00001625794.1"; level 2; mgi_id "MGI:5579891"; tag "basic"; tag "TAGENE"; havana_gene "OTTMUSG00000047270.1";
chr1	HAVANA	exon	73233071	73234441	0	+	.	gene_id "ENSMUSG00000101112.3"; transcript_id "ENSMUST00000316932.1"; gene_type "lncRNA"; gene_name "Gm29185"; transcript_type "lncRNA"; transcript_name "Gm29185-218"; exon_number 2; exon_id "ENSMUSE00001625817.1"; level 2; mgi_id "MGI:5579891"; tag "basic"; tag "TAGENE"; havana_gene "OTTMUSG00000047270.1";
chr1	HAVANA	exon	73236509	73236697	0	+	.	gene_id "ENSMUSG00000101112.3"; transcript_id "ENSMUST00000316931.1"; gene_type "lncRNA"; gene_name "Gm29185"; transcript_type "lncRNA"; transcript_name "Gm29185-217"; exon_number 2; exon_id "ENSMUSE00001625806.1"; level 2; mgi_id "MGI:5579891"; tag "TAGENE"; havana_gene "OTTMUSG00000047270.1";
chr1	ENSEMBL_gcm37	exon	73236509	73236697	0.0204109690198908	+	.	gene_id "ENSMUSG00000101112.3"; transcript_id "ENSMUSG00000101112.3_tx_33"; exon_id "chr1_73236509_73236697_+"; exonnum "3"; txlen "586";
chr1	HAVANA	exon	73240741	73240875	0	+	.	gene_id "ENSMUSG00000101112.3"; transcript_id "ENSMUST00000316930.1"; gene_type "lncRNA"; gene_name "Gm29185"; transcript_type "lncRNA"; transcript_name "Gm29185-216"; exon_number 2; exon_id "ENSMUSE00001625807.1"; level 2; mgi_id "MGI:5579891"; tag "TAGENE"; havana_gene "OTTMUSG00000047270.1";
chr1	HAVANA	exon	73240741	73240875	0	+	.	gene_id "ENSMUSG00000101112.3"; transcript_id "ENSMUST00000316924.1"; gene_type "lncRNA"; gene_name "Gm29185"; transcript_type "lncRNA"; transcript_name "Gm29185-210"; exon_number 2; exon_id "ENSMUSE00001625807.1"; level 2; mgi_id "MGI:5579891"; tag "basic"; tag "TAGENE"; havana_gene "OTTMUSG00000047270.1";
chr1	ENSEMBL_gcm37	exon	73240741	73240875	0.0752898854098681	+	.	gene_id "ENSMUSG00000101112.3"; transcript_id "ENSMUSG00000101112.3_tx_11"; exon_id "chr1_73240741_73240875_+"; exonnum "3"; txlen "1153";
chr1	ENSEMBL_gcm37	exon	73240741	73240875	0.0313805659977568	+	.	gene_id "ENSMUSG00000101112.3"; transcript_id "ENSMUSG00000101112.3_tx_21"; exon_id "chr1_73240741_73240875_+"; exonnum "2"; txlen "822";
chr1	ENSEMBL_gcm37	exon	73240741	73240875	0.0286116925273665	+	.	gene_id "ENSMUSG00000101112.3"; transcript_id "ENSMUSG00000101112.3_tx_24"; exon_id "chr1_73240741_73240875_+"; exonnum "2"; txlen "639";
chr1	ENSEMBL_gcm37	exon	73240741	73240875	0.0279861740169636	+	.	gene_id "ENSMUSG00000101112.3"; transcript_id "ENSMUSG00000101112.3_tx_25"; exon_id "chr1_73240741_73240875_+"; exonnum "3"; txlen "936";
chr1	ENSEMBL_gcm37	exon	73240741	73240875	0.0276887347039031	+	.	gene_id "ENSMUSG00000101112.3"; transcript_id "ENSMUSG00000101112.3_tx_26"; exon_id "chr1_73240741_73240875_+"; exonnum "2"; txlen "625";
chr1	ENSEMBL_gcm37	exon	73240741	73240875	0.0239969034100493	+	.	gene_id "ENSMUSG00000101112.3"; transcript_id "ENSMUSG00000101112.3_tx_31"; exon_id "chr1_73240741_73240875_+"; exonnum "2"; txlen "685";
chr1	ENSEMBL_gcm37	exon	73240741	73240875	0.0203050721161956	+	.	gene_id "ENSMUSG00000101112.3"; transcript_id "ENSMUSG00000101112.3_tx_35"; exon_id "chr1_73240741_73240875_+"; exonnum "3"; txlen "928";
chr1	ENSEMBL_gcm37	exon	73240741	73240875	0.0203050721161956	+	.	gene_id "ENSMUSG00000101112.3"; transcript_id "ENSMUSG00000101112.3_tx_36"; exon_id "chr1_73240741_73240875_+"; exonnum "3"; txlen "502";
chr1	ENSEMBL_gcm37	exon	73240741	73240875	0.0203050721161956	+	.	gene_id "ENSMUSG00000101112.3"; transcript_id "ENSMUSG00000101112.3_tx_37"; exon_id "chr1_73240741_73240875_+"; exonnum "3"; txlen "745";
chr1	ENSEMBL_gcm37	exon	73240741	73240875	0.0203050721161956	+	.	gene_id "ENSMUSG00000101112.3"; transcript_id "ENSMUSG00000101112.3_tx_38"; exon_id "chr1_73240741_73240875_+"; exonnum "3"; txlen "731";
chr1	ENSEMBL_gcm37	exon	73240741	73240875	0.0195692795757716	+	.	gene_id "ENSMUSG00000101112.3"; transcript_id "ENSMUSG00000101112.3_tx_42"; exon_id "chr1_73240741_73240875_+"; exonnum "3"; txlen "1308";
chr1	ENSEMBL_gcm37	exon	73240741	73240875	0.0195692795757716	+	.	gene_id "ENSMUSG00000101112.3"; transcript_id "ENSMUSG00000101112.3_tx_43"; exon_id "chr1_73240741_73240875_+"; exonnum "3"; txlen "1091";
chr1	ENSEMBL_gcm37	exon	73240741	73240875	0.0193821142927321	+	.	gene_id "ENSMUSG00000101112.3"; transcript_id "ENSMUSG00000101112.3_tx_45"; exon_id "chr1_73240741_73240875_+"; exonnum "4"; txlen "627";
chr1	ENSEMBL_gcm37	exon	73240741	73240875	0.0193821142927321	+	.	gene_id "ENSMUSG00000101112.3"; transcript_id "ENSMUSG00000101112.3_tx_46"; exon_id "chr1_73240741_73240875_+"; exonnum "4"; txlen "1053";
chr1	ENSEMBL_gcm37	exon	73240741	73240875	0.0193821142927321	+	.	gene_id "ENSMUSG00000101112.3"; transcript_id "ENSMUSG00000101112.3_tx_47"; exon_id "chr1_73240741_73240875_+"; exonnum "4"; txlen "870";
chr1	ENSEMBL_gcm37	exon	73240741	73240875	0.0193821142927321	+	.	gene_id "ENSMUSG00000101112.3"; transcript_id "ENSMUSG00000101112.3_tx_48"; exon_id "chr1_73240741_73240875_+"; exonnum "3"; txlen "947";
chr1	ENSEMBL_gcm37	exon	73240741	73240875	0.0193821142927321	+	.	gene_id "ENSMUSG00000101112.3"; transcript_id "ENSMUSG00000101112.3_tx_49"; exon_id "chr1_73240741_73240875_+"; exonnum "3"; txlen "521";
chr1	ENSEMBL_gcm37	exon	73240741	73240875	0.0193821142927321	+	.	gene_id "ENSMUSG00000101112.3"; transcript_id "ENSMUSG00000101112.3_tx_50"; exon_id "chr1_73240741_73240875_+"; exonnum "3"; txlen "764";
chr1	ENSEMBL_gcm37	exon	73240741	73240875	0.0193821142927321	+	.	gene_id "ENSMUSG00000101112.3"; transcript_id "ENSMUSG00000101112.3_tx_51"; exon_id "chr1_73240741_73240875_+"; exonnum "4"; txlen "856";
chr1	ENSEMBL_gcm37	exon	73240741	73240875	0.0193821142927321	+	.	gene_id "ENSMUSG00000101112.3"; transcript_id "ENSMUSG00000101112.3_tx_52"; exon_id "chr1_73240741_73240875_+"; exonnum "3"; txlen "750";
chr1	ENSEMBL_gcm37	exon	73240741	73240875	0.0119984517050247	+	.	gene_id "ENSMUSG00000101112.3"; transcript_id "ENSMUSG00000101112.3_tx_54"; exon_id "chr1_73240741_73240875_+"; exonnum "4"; txlen "775";
chr1	ENSEMBL_gcm37	exon	73240741	73240875	0.0119984517050247	+	.	gene_id "ENSMUSG00000101112.3"; transcript_id "ENSMUSG00000101112.3_tx_55"; exon_id "chr1_73240741_73240875_+"; exonnum "4"; txlen "1201";
chr1	ENSEMBL_gcm37	exon	73240741	73240875	0.0119984517050247	+	.	gene_id "ENSMUSG00000101112.3"; transcript_id "ENSMUSG00000101112.3_tx_56"; exon_id "chr1_73240741_73240875_+"; exonnum "4"; txlen "1018";
chr1	ENSEMBL_gcm37	exon	73240741	73240875	0.0119984517050247	+	.	gene_id "ENSMUSG00000101112.3"; transcript_id "ENSMUSG00000101112.3_tx_57"; exon_id "chr1_73240741_73240875_+"; exonnum "4"; txlen "1004";
chr1	ENSEMBL_gcm37	exon	73240741	73240875	0.00526055902574504	+	.	gene_id "ENSMUSG00000101112.3"; transcript_id "ENSMUSG00000101112.3_tx_64"; exon_id "chr1_73240741_73240875_+"; exonnum "3"; txlen "1969";
chr1	ENSEMBL_gcm37	exon	73240741	73240875	0.00526055902574504	+	.	gene_id "ENSMUSG00000101112.3"; transcript_id "ENSMUSG00000101112.3_tx_65"; exon_id "chr1_73240741_73240875_+"; exonnum "3"; txlen "1752";
chr1	sragcm37_mid	exon	73247846	73248040	0.0203050721161956	+	.	gene_id "ENSMUSG00000101112.3"; transcript_id "ENSMUSG00000101112.3_tx_36"; exon_id "chr1_73247846_73248040_+"; exonnum "4"; txlen "502";
chr1	sragcm37_mid	exon	73247846	73248040	0.0193821142927321	+	.	gene_id "ENSMUSG00000101112.3"; transcript_id "ENSMUSG00000101112.3_tx_45"; exon_id "chr1_73247846_73248040_+"; exonnum "5"; txlen "627";
chr1	sragcm37_mid	exon	73247846	73248040	0.0193821142927321	+	.	gene_id "ENSMUSG00000101112.3"; transcript_id "ENSMUSG00000101112.3_tx_49"; exon_id "chr1_73247846_73248040_+"; exonnum "4"; txlen "521";
chr1	sragcm37_mid	exon	73247846	73248040	0.0129214095284881	+	.	gene_id "ENSMUSG00000101112.3"; transcript_id "ENSMUSG00000101112.3_tx_53"; exon_id "chr1_73247846_73248040_+"; exonnum "4"; txlen "640";
chr1	sragcm37_mid	exon	73247846	73248040	0.0119984517050247	+	.	gene_id "ENSMUSG00000101112.3"; transcript_id "ENSMUSG00000101112.3_tx_54"; exon_id "chr1_73247846_73248040_+"; exonnum "5"; txlen "775";
chr1	sragcm37_mid	exon	73247846	73248040	0.00526055902574504	+	.	gene_id "ENSMUSG00000101112.3"; transcript_id "ENSMUSG00000101112.3_tx_64"; exon_id "chr1_73247846_73248040_+"; exonnum "4"; txlen "1969";
chr1	sragcm37_mid	exon	73247846	73248040	0.00526055902574504	+	.	gene_id "ENSMUSG00000101112.3"; transcript_id "ENSMUSG00000101112.3_tx_65"; exon_id "chr1_73247846_73248040_+"; exonnum "4"; txlen "1752";
chr1	sragcm37_mid	exon	73259034	73259123	0.00526055902574504	+	.	gene_id "ENSMUSG00000101112.3"; transcript_id "ENSMUSG00000101112.3_tx_64"; exon_id "chr1_73259034_73259123_+"; exonnum "5"; txlen "1969";
chr1	sragcm37_mid	exon	73259034	73259123	0.00526055902574504	+	.	gene_id "ENSMUSG00000101112.3"; transcript_id "ENSMUSG00000101112.3_tx_65"; exon_id "chr1_73259034_73259123_+"; exonnum "5"; txlen "1752";
chr1	sragcm37_mid	exon	73261702	73261913	0.00526055902574504	+	.	gene_id "ENSMUSG00000101112.3"; transcript_id "ENSMUSG00000101112.3_tx_64"; exon_id "chr1_73261702_73261913_+"; exonnum "6"; txlen "1969";
chr1	sragcm37_mid	exon	73261702	73261913	0.00526055902574504	+	.	gene_id "ENSMUSG00000101112.3"; transcript_id "ENSMUSG00000101112.3_tx_65"; exon_id "chr1_73261702_73261913_+"; exonnum "6"; txlen "1752";
chr1	sragcm37_mid	exon	73263293	73263359	0.00526055902574504	+	.	gene_id "ENSMUSG00000101112.3"; transcript_id "ENSMUSG00000101112.3_tx_64"; exon_id "chr1_73263293_73263359_+"; exonnum "7"; txlen "1969";
chr1	sragcm37_mid	exon	73263293	73263359	0.00526055902574504	+	.	gene_id "ENSMUSG00000101112.3"; transcript_id "ENSMUSG00000101112.3_tx_65"; exon_id "chr1_73263293_73263359_+"; exonnum "7"; txlen "1752";
chr1	HAVANA	exon	73279794	73279890	0	+	.	gene_id "ENSMUSG00000101112.3"; transcript_id "ENSMUST00000316928.1"; gene_type "lncRNA"; gene_name "Gm29185"; transcript_type "lncRNA"; transcript_name "Gm29185-214"; exon_number 2; exon_id "ENSMUSE00001625800.1"; level 2; mgi_id "MGI:5579891"; tag "TAGENE"; havana_gene "OTTMUSG00000047270.1";
chr1	HAVANA	exon	73279794	73279890	0	+	.	gene_id "ENSMUSG00000101112.3"; transcript_id "ENSMUST00000316923.1"; gene_type "lncRNA"; gene_name "Gm29185"; transcript_type "lncRNA"; transcript_name "Gm29185-209"; exon_number 2; exon_id "ENSMUSE00001625800.1"; level 2; mgi_id "MGI:5579891"; tag "TAGENE"; havana_gene "OTTMUSG00000047270.1";
chr1	HAVANA	exon	73279794	73279890	0	+	.	gene_id "ENSMUSG00000101112.3"; transcript_id "ENSMUST00000316925.1"; gene_type "lncRNA"; gene_name "Gm29185"; transcript_type "lncRNA"; transcript_name "Gm29185-211"; exon_number 2; exon_id "ENSMUSE00001625800.1"; level 2; mgi_id "MGI:5579891"; tag "basic"; tag "TAGENE"; havana_gene "OTTMUSG00000047270.1";
chr1	ENSEMBL_gcm37	exon	73279794	73279890	0.0293998295320875	+	.	gene_id "ENSMUSG00000101112.3"; transcript_id "ENSMUSG00000101112.3_tx_23"; exon_id "chr1_73279794_73279890_+"; exonnum "1"; txlen "509";
chr1	ENSEMBL_gcm37	exon	73279794	73279890	0.00526055902574504	+	.	gene_id "ENSMUSG00000101112.3"; transcript_id "ENSMUSG00000101112.3_tx_64"; exon_id "chr1_73279794_73279890_+"; exonnum "8"; txlen "1969";
chr1	ENSEMBL_gcm37	exon	73279794	73279890	0.00526055902574504	+	.	gene_id "ENSMUSG00000101112.3"; transcript_id "ENSMUSG00000101112.3_tx_65"; exon_id "chr1_73279794_73279890_+"; exonnum "8"; txlen "1752";
chr1	HAVANA	exon	73308223	73308328	0	+	.	gene_id "ENSMUSG00000101112.3"; transcript_id "ENSMUST00000190578.2"; gene_type "lncRNA"; gene_name "Gm29185"; transcript_type "lncRNA"; transcript_name "Gm29185-201"; exon_number 1; exon_id "ENSMUSE00001333249.2"; level 2; transcript_support_level "5"; mgi_id "MGI:5579891"; havana_gene "OTTMUSG00000047270.1"; havana_transcript "OTTMUST00000122214.1";
chr1	HAVANA	transcript	73308223	73345519	0	+	.	gene_id "ENSMUSG00000101112.3"; transcript_id "ENSMUST00000190578.2"; gene_type "lncRNA"; gene_name "Gm29185"; transcript_type "lncRNA"; transcript_name "Gm29185-201"; level 2; transcript_support_level "5"; mgi_id "MGI:5579891"; havana_gene "OTTMUSG00000047270.1"; havana_transcript "OTTMUST00000122214.1";
chr1	HAVANA	exon	73308234	73308328	0	+	.	gene_id "ENSMUSG00000101112.3"; transcript_id "ENSMUST00000316920.1"; gene_type "lncRNA"; gene_name "Gm29185"; transcript_type "lncRNA"; transcript_name "Gm29185-206"; exon_number 2; exon_id "ENSMUSE00001625836.1"; level 2; mgi_id "MGI:5579891"; tag "TAGENE"; havana_gene "OTTMUSG00000047270.1";
chr1	HAVANA	exon	73308234	73308328	0	+	.	gene_id "ENSMUSG00000101112.3"; transcript_id "ENSMUST00000316917.1"; gene_type "lncRNA"; gene_name "Gm29185"; transcript_type "lncRNA"; transcript_name "Gm29185-203"; exon_number 2; exon_id "ENSMUSE00001625836.1"; level 2; mgi_id "MGI:5579891"; tag "basic"; tag "TAGENE"; havana_gene "OTTMUSG00000047270.1";
chr1	HAVANA	exon	73308234	73308328	0	+	.	gene_id "ENSMUSG00000101112.3"; transcript_id "ENSMUST00000316927.1"; gene_type "lncRNA"; gene_name "Gm29185"; transcript_type "lncRNA"; transcript_name "Gm29185-213"; exon_number 2; exon_id "ENSMUSE00001625836.1"; level 2; mgi_id "MGI:5579891"; tag "TAGENE"; havana_gene "OTTMUSG00000047270.1";
chr1	HAVANA	exon	73308234	73308328	0	+	.	gene_id "ENSMUSG00000101112.3"; transcript_id "ENSMUST00000316926.1"; gene_type "lncRNA"; gene_name "Gm29185"; transcript_type "lncRNA"; transcript_name "Gm29185-212"; exon_number 2; exon_id "ENSMUSE00001625836.1"; level 2; mgi_id "MGI:5579891"; tag "TAGENE"; havana_gene "OTTMUSG00000047270.1";
chr1	HAVANA	exon	73308234	73308328	0	+	.	gene_id "ENSMUSG00000101112.3"; transcript_id "ENSMUST00000316922.1"; gene_type "lncRNA"; gene_name "Gm29185"; transcript_type "lncRNA"; transcript_name "Gm29185-208"; exon_number 2; exon_id "ENSMUSE00001625836.1"; level 2; mgi_id "MGI:5579891"; tag "basic"; tag "TAGENE"; havana_gene "OTTMUSG00000047270.1";
chr1	HAVANA	exon	73308234	73308328	0	+	.	gene_id "ENSMUSG00000101112.3"; transcript_id "ENSMUST00000316919.1"; gene_type "lncRNA"; gene_name "Gm29185"; transcript_type "lncRNA"; transcript_name "Gm29185-205"; exon_number 2; exon_id "ENSMUSE00001625836.1"; level 2; mgi_id "MGI:5579891"; tag "TAGENE"; havana_gene "OTTMUSG00000047270.1";
chr1	HAVANA	exon	73308234	73308328	0	+	.	gene_id "ENSMUSG00000101112.3"; transcript_id "ENSMUST00000316928.1"; gene_type "lncRNA"; gene_name "Gm29185"; transcript_type "lncRNA"; transcript_name "Gm29185-214"; exon_number 3; exon_id "ENSMUSE00001625836.1"; level 2; mgi_id "MGI:5579891"; tag "TAGENE"; havana_gene "OTTMUSG00000047270.1";
chr1	HAVANA	exon	73308234	73308328	0	+	.	gene_id "ENSMUSG00000101112.3"; transcript_id "ENSMUST00000316929.1"; gene_type "lncRNA"; gene_name "Gm29185"; transcript_type "lncRNA"; transcript_name "Gm29185-215"; exon_number 2; exon_id "ENSMUSE00001625836.1"; level 2; mgi_id "MGI:5579891"; tag "TAGENE"; havana_gene "OTTMUSG00000047270.1";
chr1	HAVANA	exon	73308234	73308328	0	+	.	gene_id "ENSMUSG00000101112.3"; transcript_id "ENSMUST00000316930.1"; gene_type "lncRNA"; gene_name "Gm29185"; transcript_type "lncRNA"; transcript_name "Gm29185-216"; exon_number 3; exon_id "ENSMUSE00001625836.1"; level 2; mgi_id "MGI:5579891"; tag "TAGENE"; havana_gene "OTTMUSG00000047270.1";
chr1	HAVANA	exon	73308234	73308328	0	+	.	gene_id "ENSMUSG00000101112.3"; transcript_id "ENSMUST00000316924.1"; gene_type "lncRNA"; gene_name "Gm29185"; transcript_type "lncRNA"; transcript_name "Gm29185-210"; exon_number 3; exon_id "ENSMUSE00001625836.1"; level 2; mgi_id "MGI:5579891"; tag "basic"; tag "TAGENE"; havana_gene "OTTMUSG00000047270.1";
chr1	HAVANA	exon	73308234	73308328	0	+	.	gene_id "ENSMUSG00000101112.3"; transcript_id "ENSMUST00000316925.1"; gene_type "lncRNA"; gene_name "Gm29185"; transcript_type "lncRNA"; transcript_name "Gm29185-211"; exon_number 3; exon_id "ENSMUSE00001625836.1"; level 2; mgi_id "MGI:5579891"; tag "basic"; tag "TAGENE"; havana_gene "OTTMUSG00000047270.1";
chr1	HAVANA	exon	73308234	73308328	0	+	.	gene_id "ENSMUSG00000101112.3"; transcript_id "ENSMUST00000316916.1"; gene_type "lncRNA"; gene_name "Gm29185"; transcript_type "lncRNA"; transcript_name "Gm29185-202"; exon_number 2; exon_id "ENSMUSE00001625836.1"; level 2; mgi_id "MGI:5579891"; tag "Ensembl_canonical"; tag "GENCODE_Primary"; tag "TAGENE"; havana_gene "OTTMUSG00000047270.1";
chr1	ENSEMBL_gcm37	exon	73308234	73308328	0.0752898854098681	+	.	gene_id "ENSMUSG00000101112.3"; transcript_id "ENSMUSG00000101112.3_tx_11"; exon_id "chr1_73308234_73308328_+"; exonnum "4"; txlen "1153";
chr1	ENSEMBL_gcm37	exon	73308234	73308328	0.0313805659977568	+	.	gene_id "ENSMUSG00000101112.3"; transcript_id "ENSMUSG00000101112.3_tx_20"; exon_id "chr1_73308234_73308328_+"; exonnum "2"; txlen "687";
chr1	ENSEMBL_gcm37	exon	73308234	73308328	0.0313805659977568	+	.	gene_id "ENSMUSG00000101112.3"; transcript_id "ENSMUSG00000101112.3_tx_21"; exon_id "chr1_73308234_73308328_+"; exonnum "3"; txlen "822";
chr1	ENSEMBL_gcm37	exon	73308234	73308328	0.03088171226243	+	.	gene_id "ENSMUSG00000101112.3"; transcript_id "ENSMUSG00000101112.3_tx_22"; exon_id "chr1_73308234_73308328_+"; exonnum "2"; txlen "504";
chr1	ENSEMBL_gcm37	exon	73308234	73308328	0.0293998295320875	+	.	gene_id "ENSMUSG00000101112.3"; transcript_id "ENSMUSG00000101112.3_tx_23"; exon_id "chr1_73308234_73308328_+"; exonnum "2"; txlen "509";
chr1	ENSEMBL_gcm37	exon	73308234	73308328	0.0286116925273665	+	.	gene_id "ENSMUSG00000101112.3"; transcript_id "ENSMUSG00000101112.3_tx_24"; exon_id "chr1_73308234_73308328_+"; exonnum "3"; txlen "639";
chr1	ENSEMBL_gcm37	exon	73308234	73308328	0.0279861740169636	+	.	gene_id "ENSMUSG00000101112.3"; transcript_id "ENSMUSG00000101112.3_tx_25"; exon_id "chr1_73308234_73308328_+"; exonnum "4"; txlen "936";
chr1	ENSEMBL_gcm37	exon	73308234	73308328	0.0203050721161956	+	.	gene_id "ENSMUSG00000101112.3"; transcript_id "ENSMUSG00000101112.3_tx_35"; exon_id "chr1_73308234_73308328_+"; exonnum "4"; txlen "928";
chr1	ENSEMBL_gcm37	exon	73308234	73308328	0.0203050721161956	+	.	gene_id "ENSMUSG00000101112.3"; transcript_id "ENSMUSG00000101112.3_tx_37"; exon_id "chr1_73308234_73308328_+"; exonnum "4"; txlen "745";
chr1	ENSEMBL_gcm37	exon	73308234	73308328	0.0195692795757716	+	.	gene_id "ENSMUSG00000101112.3"; transcript_id "ENSMUSG00000101112.3_tx_40"; exon_id "chr1_73308234_73308328_+"; exonnum "2"; txlen "830";
chr1	ENSEMBL_gcm37	exon	73308234	73308328	0.0195692795757716	+	.	gene_id "ENSMUSG00000101112.3"; transcript_id "ENSMUSG00000101112.3_tx_41"; exon_id "chr1_73308234_73308328_+"; exonnum "2"; txlen "1047";
chr1	ENSEMBL_gcm37	exon	73308234	73308328	0.0195692795757716	+	.	gene_id "ENSMUSG00000101112.3"; transcript_id "ENSMUSG00000101112.3_tx_42"; exon_id "chr1_73308234_73308328_+"; exonnum "4"; txlen "1308";
chr1	ENSEMBL_gcm37	exon	73308234	73308328	0.0195692795757716	+	.	gene_id "ENSMUSG00000101112.3"; transcript_id "ENSMUSG00000101112.3_tx_43"; exon_id "chr1_73308234_73308328_+"; exonnum "4"; txlen "1091";
chr1	ENSEMBL_gcm37	exon	73308234	73308328	0.0193821142927321	+	.	gene_id "ENSMUSG00000101112.3"; transcript_id "ENSMUSG00000101112.3_tx_46"; exon_id "chr1_73308234_73308328_+"; exonnum "5"; txlen "1053";
chr1	ENSEMBL_gcm37	exon	73308234	73308328	0.0193821142927321	+	.	gene_id "ENSMUSG00000101112.3"; transcript_id "ENSMUSG00000101112.3_tx_47"; exon_id "chr1_73308234_73308328_+"; exonnum "5"; txlen "870";
chr1	ENSEMBL_gcm37	exon	73308234	73308328	0.0193821142927321	+	.	gene_id "ENSMUSG00000101112.3"; transcript_id "ENSMUSG00000101112.3_tx_48"; exon_id "chr1_73308234_73308328_+"; exonnum "4"; txlen "947";
chr1	ENSEMBL_gcm37	exon	73308234	73308328	0.0193821142927321	+	.	gene_id "ENSMUSG00000101112.3"; transcript_id "ENSMUSG00000101112.3_tx_50"; exon_id "chr1_73308234_73308328_+"; exonnum "4"; txlen "764";
chr1	ENSEMBL_gcm37	exon	73308234	73308328	0.0119984517050247	+	.	gene_id "ENSMUSG00000101112.3"; transcript_id "ENSMUSG00000101112.3_tx_55"; exon_id "chr1_73308234_73308328_+"; exonnum "5"; txlen "1201";
chr1	ENSEMBL_gcm37	exon	73308234	73308328	0.0119984517050247	+	.	gene_id "ENSMUSG00000101112.3"; transcript_id "ENSMUSG00000101112.3_tx_56"; exon_id "chr1_73308234_73308328_+"; exonnum "5"; txlen "1018";
chr1	ENSEMBL_gcm37	exon	73308234	73308328	0.00718839582770115	+	.	gene_id "ENSMUSG00000101112.3"; transcript_id "ENSMUSG00000101112.3_tx_62"; exon_id "chr1_73308234_73308328_+"; exonnum "3"; txlen "606";
chr1	ENSEMBL_gcm37	exon	73308234	73308328	0.00718839582770115	+	.	gene_id "ENSMUSG00000101112.3"; transcript_id "ENSMUSG00000101112.3_tx_63"; exon_id "chr1_73308234_73308328_+"; exonnum "3"; txlen "629";
chr1	ENSEMBL_gcm37	exon	73308234	73308328	0.00526055902574504	+	.	gene_id "ENSMUSG00000101112.3"; transcript_id "ENSMUSG00000101112.3_tx_64"; exon_id "chr1_73308234_73308328_+"; exonnum "9"; txlen "1969";
chr1	ENSEMBL_gcm37	exon	73308234	73308328	0.00526055902574504	+	.	gene_id "ENSMUSG00000101112.3"; transcript_id "ENSMUSG00000101112.3_tx_65"; exon_id "chr1_73308234_73308328_+"; exonnum "9"; txlen "1752";
chr1	HAVANA	exon	73308924	73309025	0	+	.	gene_id "ENSMUSG00000101112.3"; transcript_id "ENSMUST00000316920.1"; gene_type "lncRNA"; gene_name "Gm29185"; transcript_type "lncRNA"; transcript_name "Gm29185-206"; exon_number 3; exon_id "ENSMUSE00001320886.2"; level 2; mgi_id "MGI:5579891"; tag "TAGENE"; havana_gene "OTTMUSG00000047270.1";
chr1	HAVANA	exon	73308924	73309025	0	+	.	gene_id "ENSMUSG00000101112.3"; transcript_id "ENSMUST00000316917.1"; gene_type "lncRNA"; gene_name "Gm29185"; transcript_type "lncRNA"; transcript_name "Gm29185-203"; exon_number 3; exon_id "ENSMUSE00001320886.2"; level 2; mgi_id "MGI:5579891"; tag "basic"; tag "TAGENE"; havana_gene "OTTMUSG00000047270.1";
chr1	HAVANA	exon	73308924	73309025	0	+	.	gene_id "ENSMUSG00000101112.3"; transcript_id "ENSMUST00000316927.1"; gene_type "lncRNA"; gene_name "Gm29185"; transcript_type "lncRNA"; transcript_name "Gm29185-213"; exon_number 3; exon_id "ENSMUSE00001320886.2"; level 2; mgi_id "MGI:5579891"; tag "TAGENE"; havana_gene "OTTMUSG00000047270.1";
chr1	HAVANA	exon	73308924	73309025	0	+	.	gene_id "ENSMUSG00000101112.3"; transcript_id "ENSMUST00000316926.1"; gene_type "lncRNA"; gene_name "Gm29185"; transcript_type "lncRNA"; transcript_name "Gm29185-212"; exon_number 3; exon_id "ENSMUSE00001320886.2"; level 2; mgi_id "MGI:5579891"; tag "TAGENE"; havana_gene "OTTMUSG00000047270.1";
chr1	HAVANA	exon	73308924	73309025	0	+	.	gene_id "ENSMUSG00000101112.3"; transcript_id "ENSMUST00000316922.1"; gene_type "lncRNA"; gene_name "Gm29185"; transcript_type "lncRNA"; transcript_name "Gm29185-208"; exon_number 3; exon_id "ENSMUSE00001320886.2"; level 2; mgi_id "MGI:5579891"; tag "basic"; tag "TAGENE"; havana_gene "OTTMUSG00000047270.1";
chr1	HAVANA	exon	73308924	73309025	0	+	.	gene_id "ENSMUSG00000101112.3"; transcript_id "ENSMUST00000316919.1"; gene_type "lncRNA"; gene_name "Gm29185"; transcript_type "lncRNA"; transcript_name "Gm29185-205"; exon_number 3; exon_id "ENSMUSE00001320886.2"; level 2; mgi_id "MGI:5579891"; tag "TAGENE"; havana_gene "OTTMUSG00000047270.1";
chr1	HAVANA	exon	73308924	73309025	0	+	.	gene_id "ENSMUSG00000101112.3"; transcript_id "ENSMUST00000316928.1"; gene_type "lncRNA"; gene_name "Gm29185"; transcript_type "lncRNA"; transcript_name "Gm29185-214"; exon_number 4; exon_id "ENSMUSE00001320886.2"; level 2; mgi_id "MGI:5579891"; tag "TAGENE"; havana_gene "OTTMUSG00000047270.1";
chr1	HAVANA	exon	73308924	73309025	0	+	.	gene_id "ENSMUSG00000101112.3"; transcript_id "ENSMUST00000316929.1"; gene_type "lncRNA"; gene_name "Gm29185"; transcript_type "lncRNA"; transcript_name "Gm29185-215"; exon_number 3; exon_id "ENSMUSE00001320886.2"; level 2; mgi_id "MGI:5579891"; tag "TAGENE"; havana_gene "OTTMUSG00000047270.1";
chr1	HAVANA	exon	73308924	73309025	0	+	.	gene_id "ENSMUSG00000101112.3"; transcript_id "ENSMUST00000316930.1"; gene_type "lncRNA"; gene_name "Gm29185"; transcript_type "lncRNA"; transcript_name "Gm29185-216"; exon_number 4; exon_id "ENSMUSE00001320886.2"; level 2; mgi_id "MGI:5579891"; tag "TAGENE"; havana_gene "OTTMUSG00000047270.1";
chr1	HAVANA	exon	73308924	73309025	0	+	.	gene_id "ENSMUSG00000101112.3"; transcript_id "ENSMUST00000316924.1"; gene_type "lncRNA"; gene_name "Gm29185"; transcript_type "lncRNA"; transcript_name "Gm29185-210"; exon_number 4; exon_id "ENSMUSE00001320886.2"; level 2; mgi_id "MGI:5579891"; tag "basic"; tag "TAGENE"; havana_gene "OTTMUSG00000047270.1";
chr1	HAVANA	exon	73308924	73309025	0	+	.	gene_id "ENSMUSG00000101112.3"; transcript_id "ENSMUST00000316925.1"; gene_type "lncRNA"; gene_name "Gm29185"; transcript_type "lncRNA"; transcript_name "Gm29185-211"; exon_number 4; exon_id "ENSMUSE00001320886.2"; level 2; mgi_id "MGI:5579891"; tag "basic"; tag "TAGENE"; havana_gene "OTTMUSG00000047270.1";
chr1	HAVANA	exon	73308924	73309025	0	+	.	gene_id "ENSMUSG00000101112.3"; transcript_id "ENSMUST00000316916.1"; gene_type "lncRNA"; gene_name "Gm29185"; transcript_type "lncRNA"; transcript_name "Gm29185-202"; exon_number 3; exon_id "ENSMUSE00001320886.2"; level 2; mgi_id "MGI:5579891"; tag "Ensembl_canonical"; tag "GENCODE_Primary"; tag "TAGENE"; havana_gene "OTTMUSG00000047270.1";
chr1	HAVANA	exon	73308924	73309025	0	+	.	gene_id "ENSMUSG00000101112.3"; transcript_id "ENSMUST00000190578.2"; gene_type "lncRNA"; gene_name "Gm29185"; transcript_type "lncRNA"; transcript_name "Gm29185-201"; exon_number 2; exon_id "ENSMUSE00001320886.2"; level 2; transcript_support_level "5"; mgi_id "MGI:5579891"; havana_gene "OTTMUSG00000047270.1"; havana_transcript "OTTMUST00000122214.1";
chr1	ENSEMBL_gcm37	exon	73308924	73309025	0.0752898854098681	+	.	gene_id "ENSMUSG00000101112.3"; transcript_id "ENSMUSG00000101112.3_tx_11"; exon_id "chr1_73308924_73309025_+"; exonnum "5"; txlen "1153";
chr1	ENSEMBL_gcm37	exon	73308924	73309025	0.0313805659977568	+	.	gene_id "ENSMUSG00000101112.3"; transcript_id "ENSMUSG00000101112.3_tx_20"; exon_id "chr1_73308924_73309025_+"; exonnum "3"; txlen "687";
chr1	ENSEMBL_gcm37	exon	73308924	73309025	0.0313805659977568	+	.	gene_id "ENSMUSG00000101112.3"; transcript_id "ENSMUSG00000101112.3_tx_21"; exon_id "chr1_73308924_73309025_+"; exonnum "4"; txlen "822";
chr1	ENSEMBL_gcm37	exon	73308924	73309025	0.03088171226243	+	.	gene_id "ENSMUSG00000101112.3"; transcript_id "ENSMUSG00000101112.3_tx_22"; exon_id "chr1_73308924_73309025_+"; exonnum "3"; txlen "504";
chr1	ENSEMBL_gcm37	exon	73308924	73309025	0.0293998295320875	+	.	gene_id "ENSMUSG00000101112.3"; transcript_id "ENSMUSG00000101112.3_tx_23"; exon_id "chr1_73308924_73309025_+"; exonnum "3"; txlen "509";
chr1	ENSEMBL_gcm37	exon	73308924	73309025	0.0286116925273665	+	.	gene_id "ENSMUSG00000101112.3"; transcript_id "ENSMUSG00000101112.3_tx_24"; exon_id "chr1_73308924_73309025_+"; exonnum "4"; txlen "639";
chr1	ENSEMBL_gcm37	exon	73308924	73309025	0.0279861740169636	+	.	gene_id "ENSMUSG00000101112.3"; transcript_id "ENSMUSG00000101112.3_tx_25"; exon_id "chr1_73308924_73309025_+"; exonnum "5"; txlen "936";
chr1	ENSEMBL_gcm37	exon	73308924	73309025	0.0203050721161956	+	.	gene_id "ENSMUSG00000101112.3"; transcript_id "ENSMUSG00000101112.3_tx_35"; exon_id "chr1_73308924_73309025_+"; exonnum "5"; txlen "928";
chr1	ENSEMBL_gcm37	exon	73308924	73309025	0.0203050721161956	+	.	gene_id "ENSMUSG00000101112.3"; transcript_id "ENSMUSG00000101112.3_tx_37"; exon_id "chr1_73308924_73309025_+"; exonnum "5"; txlen "745";
chr1	ENSEMBL_gcm37	exon	73308924	73309025	0.0195692795757716	+	.	gene_id "ENSMUSG00000101112.3"; transcript_id "ENSMUSG00000101112.3_tx_40"; exon_id "chr1_73308924_73309025_+"; exonnum "3"; txlen "830";
chr1	ENSEMBL_gcm37	exon	73308924	73309025	0.0195692795757716	+	.	gene_id "ENSMUSG00000101112.3"; transcript_id "ENSMUSG00000101112.3_tx_41"; exon_id "chr1_73308924_73309025_+"; exonnum "3"; txlen "1047";
chr1	ENSEMBL_gcm37	exon	73308924	73309025	0.0195692795757716	+	.	gene_id "ENSMUSG00000101112.3"; transcript_id "ENSMUSG00000101112.3_tx_42"; exon_id "chr1_73308924_73309025_+"; exonnum "5"; txlen "1308";
chr1	ENSEMBL_gcm37	exon	73308924	73309025	0.0195692795757716	+	.	gene_id "ENSMUSG00000101112.3"; transcript_id "ENSMUSG00000101112.3_tx_43"; exon_id "chr1_73308924_73309025_+"; exonnum "5"; txlen "1091";
chr1	ENSEMBL_gcm37	exon	73308924	73309025	0.0193821142927321	+	.	gene_id "ENSMUSG00000101112.3"; transcript_id "ENSMUSG00000101112.3_tx_46"; exon_id "chr1_73308924_73309025_+"; exonnum "6"; txlen "1053";
chr1	ENSEMBL_gcm37	exon	73308924	73309025	0.0193821142927321	+	.	gene_id "ENSMUSG00000101112.3"; transcript_id "ENSMUSG00000101112.3_tx_47"; exon_id "chr1_73308924_73309025_+"; exonnum "6"; txlen "870";
chr1	ENSEMBL_gcm37	exon	73308924	73309025	0.0193821142927321	+	.	gene_id "ENSMUSG00000101112.3"; transcript_id "ENSMUSG00000101112.3_tx_48"; exon_id "chr1_73308924_73309025_+"; exonnum "5"; txlen "947";
chr1	ENSEMBL_gcm37	exon	73308924	73309025	0.0193821142927321	+	.	gene_id "ENSMUSG00000101112.3"; transcript_id "ENSMUSG00000101112.3_tx_50"; exon_id "chr1_73308924_73309025_+"; exonnum "5"; txlen "764";
chr1	ENSEMBL_gcm37	exon	73308924	73309025	0.0119984517050247	+	.	gene_id "ENSMUSG00000101112.3"; transcript_id "ENSMUSG00000101112.3_tx_55"; exon_id "chr1_73308924_73309025_+"; exonnum "6"; txlen "1201";
chr1	ENSEMBL_gcm37	exon	73308924	73309025	0.0119984517050247	+	.	gene_id "ENSMUSG00000101112.3"; transcript_id "ENSMUSG00000101112.3_tx_56"; exon_id "chr1_73308924_73309025_+"; exonnum "6"; txlen "1018";
chr1	ENSEMBL_gcm37	exon	73308924	73309025	0.00718839582770115	+	.	gene_id "ENSMUSG00000101112.3"; transcript_id "ENSMUSG00000101112.3_tx_62"; exon_id "chr1_73308924_73309025_+"; exonnum "4"; txlen "606";
chr1	ENSEMBL_gcm37	exon	73308924	73309025	0.00718839582770115	+	.	gene_id "ENSMUSG00000101112.3"; transcript_id "ENSMUSG00000101112.3_tx_63"; exon_id "chr1_73308924_73309025_+"; exonnum "4"; txlen "629";
chr1	ENSEMBL_gcm37	exon	73308924	73309025	0.00526055902574504	+	.	gene_id "ENSMUSG00000101112.3"; transcript_id "ENSMUSG00000101112.3_tx_64"; exon_id "chr1_73308924_73309025_+"; exonnum "10"; txlen "1969";
chr1	ENSEMBL_gcm37	exon	73308924	73309025	0.00526055902574504	+	.	gene_id "ENSMUSG00000101112.3"; transcript_id "ENSMUSG00000101112.3_tx_65"; exon_id "chr1_73308924_73309025_+"; exonnum "10"; txlen "1752";
chr1	HAVANA	exon	73310397	73310637	0	+	.	gene_id "ENSMUSG00000101112.3"; transcript_id "ENSMUST00000316927.1"; gene_type "lncRNA"; gene_name "Gm29185"; transcript_type "lncRNA"; transcript_name "Gm29185-213"; exon_number 4; exon_id "ENSMUSE00001625837.1"; level 2; mgi_id "MGI:5579891"; tag "TAGENE"; havana_gene "OTTMUSG00000047270.1";
chr1	HAVANA	exon	73310397	73310637	0	+	.	gene_id "ENSMUSG00000101112.3"; transcript_id "ENSMUST00000316928.1"; gene_type "lncRNA"; gene_name "Gm29185"; transcript_type "lncRNA"; transcript_name "Gm29185-214"; exon_number 5; exon_id "ENSMUSE00001625837.1"; level 2; mgi_id "MGI:5579891"; tag "TAGENE"; havana_gene "OTTMUSG00000047270.1";
chr1	HAVANA	exon	73310397	73310637	0	+	.	gene_id "ENSMUSG00000101112.3"; transcript_id "ENSMUST00000316930.1"; gene_type "lncRNA"; gene_name "Gm29185"; transcript_type "lncRNA"; transcript_name "Gm29185-216"; exon_number 5; exon_id "ENSMUSE00001625837.1"; level 2; mgi_id "MGI:5579891"; tag "TAGENE"; havana_gene "OTTMUSG00000047270.1";
chr1	ENSEMBL_gcm37	exon	73310397	73310637	0.03088171226243	+	.	gene_id "ENSMUSG00000101112.3"; transcript_id "ENSMUSG00000101112.3_tx_22"; exon_id "chr1_73310397_73310637_+"; exonnum "4"; txlen "504";
chr1	ENSEMBL_gcm37	exon	73310397	73310637	0.0286116925273665	+	.	gene_id "ENSMUSG00000101112.3"; transcript_id "ENSMUSG00000101112.3_tx_24"; exon_id "chr1_73310397_73310637_+"; exonnum "5"; txlen "639";
chr1	ENSEMBL_gcm37	exon	73310397	73310637	0.0203050721161956	+	.	gene_id "ENSMUSG00000101112.3"; transcript_id "ENSMUSG00000101112.3_tx_37"; exon_id "chr1_73310397_73310637_+"; exonnum "6"; txlen "745";
chr1	ENSEMBL_gcm37	exon	73310397	73310637	0.0193821142927321	+	.	gene_id "ENSMUSG00000101112.3"; transcript_id "ENSMUSG00000101112.3_tx_47"; exon_id "chr1_73310397_73310637_+"; exonnum "7"; txlen "870";
chr1	ENSEMBL_gcm37	exon	73310397	73310637	0.0193821142927321	+	.	gene_id "ENSMUSG00000101112.3"; transcript_id "ENSMUSG00000101112.3_tx_50"; exon_id "chr1_73310397_73310637_+"; exonnum "6"; txlen "764";
chr1	ENSEMBL_gcm37	exon	73310397	73310637	0.0119984517050247	+	.	gene_id "ENSMUSG00000101112.3"; transcript_id "ENSMUSG00000101112.3_tx_56"; exon_id "chr1_73310397_73310637_+"; exonnum "7"; txlen "1018";
chr1	ENSEMBL_gcm37	exon	73310397	73310637	0.00718839582770115	+	.	gene_id "ENSMUSG00000101112.3"; transcript_id "ENSMUSG00000101112.3_tx_63"; exon_id "chr1_73310397_73310637_+"; exonnum "5"; txlen "629";
chr1	HAVANA	exon	73310397	73310649	0	+	.	gene_id "ENSMUSG00000101112.3"; transcript_id "ENSMUST00000316929.1"; gene_type "lncRNA"; gene_name "Gm29185"; transcript_type "lncRNA"; transcript_name "Gm29185-215"; exon_number 4; exon_id "ENSMUSE00001625834.1"; level 2; mgi_id "MGI:5579891"; tag "TAGENE"; havana_gene "OTTMUSG00000047270.1";
chr1	HAVANA	exon	73324679	73324946	0	+	.	gene_id "ENSMUSG00000101112.3"; transcript_id "ENSMUST00000316926.1"; gene_type "lncRNA"; gene_name "Gm29185"; transcript_type "lncRNA"; transcript_name "Gm29185-212"; exon_number 4; exon_id "ENSMUSE00001625795.1"; level 2; mgi_id "MGI:5579891"; tag "TAGENE"; havana_gene "OTTMUSG00000047270.1";
chr1	HAVANA	exon	73345212	73345429	0	+	.	gene_id "ENSMUSG00000101112.3"; transcript_id "ENSMUST00000316917.1"; gene_type "lncRNA"; gene_name "Gm29185"; transcript_type "lncRNA"; transcript_name "Gm29185-203"; exon_number 4; exon_id "ENSMUSE00001625822.1"; level 2; mgi_id "MGI:5579891"; tag "basic"; tag "TAGENE"; havana_gene "OTTMUSG00000047270.1";
chr1	HAVANA	exon	73345212	73345429	0	+	.	gene_id "ENSMUSG00000101112.3"; transcript_id "ENSMUST00000316918.1"; gene_type "lncRNA"; gene_name "Gm29185"; transcript_type "lncRNA"; transcript_name "Gm29185-204"; exon_number 2; exon_id "ENSMUSE00001625822.1"; level 2; mgi_id "MGI:5579891"; tag "TAGENE"; havana_gene "OTTMUSG00000047270.1";
chr1	HAVANA	exon	73345212	73345429	0	+	.	gene_id "ENSMUSG00000101112.3"; transcript_id "ENSMUST00000316919.1"; gene_type "lncRNA"; gene_name "Gm29185"; transcript_type "lncRNA"; transcript_name "Gm29185-205"; exon_number 4; exon_id "ENSMUSE00001625822.1"; level 2; mgi_id "MGI:5579891"; tag "TAGENE"; havana_gene "OTTMUSG00000047270.1";
chr1	ENSEMBL_gcm37	exon	73345212	73345429	0.0752898854098681	+	.	gene_id "ENSMUSG00000101112.3"; transcript_id "ENSMUSG00000101112.3_tx_11"; exon_id "chr1_73345212_73345429_+"; exonnum "6"; txlen "1153";
chr1	ENSEMBL_gcm37	exon	73345212	73345429	0.0313805659977568	+	.	gene_id "ENSMUSG00000101112.3"; transcript_id "ENSMUSG00000101112.3_tx_20"; exon_id "chr1_73345212_73345429_+"; exonnum "4"; txlen "687";
chr1	ENSEMBL_gcm37	exon	73345212	73345429	0.0313805659977568	+	.	gene_id "ENSMUSG00000101112.3"; transcript_id "ENSMUSG00000101112.3_tx_21"; exon_id "chr1_73345212_73345429_+"; exonnum "5"; txlen "822";
chr1	ENSEMBL_gcm37	exon	73345212	73345429	0.0279861740169636	+	.	gene_id "ENSMUSG00000101112.3"; transcript_id "ENSMUSG00000101112.3_tx_25"; exon_id "chr1_73345212_73345429_+"; exonnum "6"; txlen "936";
chr1	ENSEMBL_gcm37	exon	73345212	73345429	0.0276887347039031	+	.	gene_id "ENSMUSG00000101112.3"; transcript_id "ENSMUSG00000101112.3_tx_26"; exon_id "chr1_73345212_73345429_+"; exonnum "3"; txlen "625";
chr1	ENSEMBL_gcm37	exon	73345212	73345429	0.0239969034100493	+	.	gene_id "ENSMUSG00000101112.3"; transcript_id "ENSMUSG00000101112.3_tx_31"; exon_id "chr1_73345212_73345429_+"; exonnum "3"; txlen "685";
chr1	ENSEMBL_gcm37	exon	73345212	73345429	0.0203050721161956	+	.	gene_id "ENSMUSG00000101112.3"; transcript_id "ENSMUSG00000101112.3_tx_35"; exon_id "chr1_73345212_73345429_+"; exonnum "6"; txlen "928";
chr1	ENSEMBL_gcm37	exon	73345212	73345429	0.0203050721161956	+	.	gene_id "ENSMUSG00000101112.3"; transcript_id "ENSMUSG00000101112.3_tx_38"; exon_id "chr1_73345212_73345429_+"; exonnum "4"; txlen "731";
chr1	ENSEMBL_gcm37	exon	73345212	73345429	0.0195692795757716	+	.	gene_id "ENSMUSG00000101112.3"; transcript_id "ENSMUSG00000101112.3_tx_40"; exon_id "chr1_73345212_73345429_+"; exonnum "4"; txlen "830";
chr1	ENSEMBL_gcm37	exon	73345212	73345429	0.0195692795757716	+	.	gene_id "ENSMUSG00000101112.3"; transcript_id "ENSMUSG00000101112.3_tx_41"; exon_id "chr1_73345212_73345429_+"; exonnum "4"; txlen "1047";
chr1	ENSEMBL_gcm37	exon	73345212	73345429	0.0195692795757716	+	.	gene_id "ENSMUSG00000101112.3"; transcript_id "ENSMUSG00000101112.3_tx_42"; exon_id "chr1_73345212_73345429_+"; exonnum "6"; txlen "1308";
chr1	ENSEMBL_gcm37	exon	73345212	73345429	0.0195692795757716	+	.	gene_id "ENSMUSG00000101112.3"; transcript_id "ENSMUSG00000101112.3_tx_43"; exon_id "chr1_73345212_73345429_+"; exonnum "6"; txlen "1091";
chr1	ENSEMBL_gcm37	exon	73345212	73345429	0.0195692795757716	+	.	gene_id "ENSMUSG00000101112.3"; transcript_id "ENSMUSG00000101112.3_tx_44"; exon_id "chr1_73345212_73345429_+"; exonnum "2"; txlen "850";
chr1	ENSEMBL_gcm37	exon	73345212	73345429	0.0193821142927321	+	.	gene_id "ENSMUSG00000101112.3"; transcript_id "ENSMUSG00000101112.3_tx_46"; exon_id "chr1_73345212_73345429_+"; exonnum "7"; txlen "1053";
chr1	ENSEMBL_gcm37	exon	73345212	73345429	0.0193821142927321	+	.	gene_id "ENSMUSG00000101112.3"; transcript_id "ENSMUSG00000101112.3_tx_48"; exon_id "chr1_73345212_73345429_+"; exonnum "6"; txlen "947";
chr1	ENSEMBL_gcm37	exon	73345212	73345429	0.0193821142927321	+	.	gene_id "ENSMUSG00000101112.3"; transcript_id "ENSMUSG00000101112.3_tx_51"; exon_id "chr1_73345212_73345429_+"; exonnum "5"; txlen "856";
chr1	ENSEMBL_gcm37	exon	73345212	73345429	0.0193821142927321	+	.	gene_id "ENSMUSG00000101112.3"; transcript_id "ENSMUSG00000101112.3_tx_52"; exon_id "chr1_73345212_73345429_+"; exonnum "4"; txlen "750";
chr1	ENSEMBL_gcm37	exon	73345212	73345429	0.0119984517050247	+	.	gene_id "ENSMUSG00000101112.3"; transcript_id "ENSMUSG00000101112.3_tx_55"; exon_id "chr1_73345212_73345429_+"; exonnum "7"; txlen "1201";
chr1	ENSEMBL_gcm37	exon	73345212	73345429	0.0119984517050247	+	.	gene_id "ENSMUSG00000101112.3"; transcript_id "ENSMUSG00000101112.3_tx_57"; exon_id "chr1_73345212_73345429_+"; exonnum "5"; txlen "1004";
chr1	ENSEMBL_gcm37	exon	73345212	73345429	0.00718839582770115	+	.	gene_id "ENSMUSG00000101112.3"; transcript_id "ENSMUSG00000101112.3_tx_62"; exon_id "chr1_73345212_73345429_+"; exonnum "5"; txlen "606";
chr1	ENSEMBL_gcm37	exon	73345212	73345429	0.00526055902574504	+	.	gene_id "ENSMUSG00000101112.3"; transcript_id "ENSMUSG00000101112.3_tx_64"; exon_id "chr1_73345212_73345429_+"; exonnum "11"; txlen "1969";
chr1	ENSEMBL_gcm37	exon	73345212	73345429	0.00526055902574504	+	.	gene_id "ENSMUSG00000101112.3"; transcript_id "ENSMUSG00000101112.3_tx_65"; exon_id "chr1_73345212_73345429_+"; exonnum "11"; txlen "1752";
chr1	HAVANA	exon	73345212	73345518	0	+	.	gene_id "ENSMUSG00000101112.3"; transcript_id "ENSMUST00000316925.1"; gene_type "lncRNA"; gene_name "Gm29185"; transcript_type "lncRNA"; transcript_name "Gm29185-211"; exon_number 5; exon_id "ENSMUSE00001625824.1"; level 2; mgi_id "MGI:5579891"; tag "basic"; tag "TAGENE"; havana_gene "OTTMUSG00000047270.1";
chr1	HAVANA	exon	73345212	73345519	0	+	.	gene_id "ENSMUSG00000101112.3"; transcript_id "ENSMUST00000190578.2"; gene_type "lncRNA"; gene_name "Gm29185"; transcript_type "lncRNA"; transcript_name "Gm29185-201"; exon_number 3; exon_id "ENSMUSE00001323623.2"; level 2; transcript_support_level "5"; mgi_id "MGI:5579891"; havana_gene "OTTMUSG00000047270.1"; havana_transcript "OTTMUST00000122214.1";
chr1	HAVANA	exon	73345212	73345520	0	+	.	gene_id "ENSMUSG00000101112.3"; transcript_id "ENSMUST00000316923.1"; gene_type "lncRNA"; gene_name "Gm29185"; transcript_type "lncRNA"; transcript_name "Gm29185-209"; exon_number 3; exon_id "ENSMUSE00001625812.1"; level 2; mgi_id "MGI:5579891"; tag "TAGENE"; havana_gene "OTTMUSG00000047270.1";
chr1	HAVANA	exon	73345212	73345520	0	+	.	gene_id "ENSMUSG00000101112.3"; transcript_id "ENSMUST00000316924.1"; gene_type "lncRNA"; gene_name "Gm29185"; transcript_type "lncRNA"; transcript_name "Gm29185-210"; exon_number 5; exon_id "ENSMUSE00001625812.1"; level 2; mgi_id "MGI:5579891"; tag "basic"; tag "TAGENE"; havana_gene "OTTMUSG00000047270.1";
chr1	HAVANA	exon	73345212	73345525	0	+	.	gene_id "ENSMUSG00000101112.3"; transcript_id "ENSMUST00000316920.1"; gene_type "lncRNA"; gene_name "Gm29185"; transcript_type "lncRNA"; transcript_name "Gm29185-206"; exon_number 4; exon_id "ENSMUSE00001625819.1"; level 2; mgi_id "MGI:5579891"; tag "TAGENE"; havana_gene "OTTMUSG00000047270.1";
chr1	HAVANA	exon	73345212	73345525	0	+	.	gene_id "ENSMUSG00000101112.3"; transcript_id "ENSMUST00000316921.1"; gene_type "lncRNA"; gene_name "Gm29185"; transcript_type "lncRNA"; transcript_name "Gm29185-207"; exon_number 2; exon_id "ENSMUSE00001625819.1"; level 2; mgi_id "MGI:5579891"; tag "TAGENE"; havana_gene "OTTMUSG00000047270.1";
chr1	HAVANA	exon	73345212	73345525	0	+	.	gene_id "ENSMUSG00000101112.3"; transcript_id "ENSMUST00000316922.1"; gene_type "lncRNA"; gene_name "Gm29185"; transcript_type "lncRNA"; transcript_name "Gm29185-208"; exon_number 4; exon_id "ENSMUSE00001625819.1"; level 2; mgi_id "MGI:5579891"; tag "basic"; tag "TAGENE"; havana_gene "OTTMUSG00000047270.1";
chr1	HAVANA	exon	73348184	73348389	0	+	.	gene_id "ENSMUSG00000101112.3"; transcript_id "ENSMUST00000316918.1"; gene_type "lncRNA"; gene_name "Gm29185"; transcript_type "lncRNA"; transcript_name "Gm29185-204"; exon_number 3; exon_id "ENSMUSE00001625803.1"; level 2; mgi_id "MGI:5579891"; tag "TAGENE"; havana_gene "OTTMUSG00000047270.1";
chr1	HAVANA	exon	73348184	73348389	0	+	.	gene_id "ENSMUSG00000101112.3"; transcript_id "ENSMUST00000316919.1"; gene_type "lncRNA"; gene_name "Gm29185"; transcript_type "lncRNA"; transcript_name "Gm29185-205"; exon_number 5; exon_id "ENSMUSE00001625803.1"; level 2; mgi_id "MGI:5579891"; tag "TAGENE"; havana_gene "OTTMUSG00000047270.1";
chr1	ENSEMBL_gcm37	exon	73348184	73348389	0.0752898854098681	+	.	gene_id "ENSMUSG00000101112.3"; transcript_id "ENSMUSG00000101112.3_tx_11"; exon_id "chr1_73348184_73348389_+"; exonnum "7"; txlen "1153";
chr1	ENSEMBL_gcm37	exon	73348184	73348389	0.0313805659977568	+	.	gene_id "ENSMUSG00000101112.3"; transcript_id "ENSMUSG00000101112.3_tx_20"; exon_id "chr1_73348184_73348389_+"; exonnum "5"; txlen "687";
chr1	ENSEMBL_gcm37	exon	73348184	73348389	0.0313805659977568	+	.	gene_id "ENSMUSG00000101112.3"; transcript_id "ENSMUSG00000101112.3_tx_21"; exon_id "chr1_73348184_73348389_+"; exonnum "6"; txlen "822";
chr1	ENSEMBL_gcm37	exon	73348184	73348389	0.0279861740169636	+	.	gene_id "ENSMUSG00000101112.3"; transcript_id "ENSMUSG00000101112.3_tx_25"; exon_id "chr1_73348184_73348389_+"; exonnum "7"; txlen "936";
chr1	ENSEMBL_gcm37	exon	73348184	73348389	0.0276887347039031	+	.	gene_id "ENSMUSG00000101112.3"; transcript_id "ENSMUSG00000101112.3_tx_26"; exon_id "chr1_73348184_73348389_+"; exonnum "4"; txlen "625";
chr1	ENSEMBL_gcm37	exon	73348184	73348389	0.0239969034100493	+	.	gene_id "ENSMUSG00000101112.3"; transcript_id "ENSMUSG00000101112.3_tx_31"; exon_id "chr1_73348184_73348389_+"; exonnum "4"; txlen "685";
chr1	ENSEMBL_gcm37	exon	73348184	73348389	0.0203050721161956	+	.	gene_id "ENSMUSG00000101112.3"; transcript_id "ENSMUSG00000101112.3_tx_35"; exon_id "chr1_73348184_73348389_+"; exonnum "7"; txlen "928";
chr1	ENSEMBL_gcm37	exon	73348184	73348389	0.0203050721161956	+	.	gene_id "ENSMUSG00000101112.3"; transcript_id "ENSMUSG00000101112.3_tx_38"; exon_id "chr1_73348184_73348389_+"; exonnum "5"; txlen "731";
chr1	ENSEMBL_gcm37	exon	73348184	73348389	0.0193821142927321	+	.	gene_id "ENSMUSG00000101112.3"; transcript_id "ENSMUSG00000101112.3_tx_46"; exon_id "chr1_73348184_73348389_+"; exonnum "8"; txlen "1053";
chr1	ENSEMBL_gcm37	exon	73348184	73348389	0.0193821142927321	+	.	gene_id "ENSMUSG00000101112.3"; transcript_id "ENSMUSG00000101112.3_tx_48"; exon_id "chr1_73348184_73348389_+"; exonnum "7"; txlen "947";
chr1	ENSEMBL_gcm37	exon	73348184	73348389	0.0193821142927321	+	.	gene_id "ENSMUSG00000101112.3"; transcript_id "ENSMUSG00000101112.3_tx_51"; exon_id "chr1_73348184_73348389_+"; exonnum "6"; txlen "856";
chr1	ENSEMBL_gcm37	exon	73348184	73348389	0.0193821142927321	+	.	gene_id "ENSMUSG00000101112.3"; transcript_id "ENSMUSG00000101112.3_tx_52"; exon_id "chr1_73348184_73348389_+"; exonnum "5"; txlen "750";
chr1	ENSEMBL_gcm37	exon	73348184	73348389	0.0119984517050247	+	.	gene_id "ENSMUSG00000101112.3"; transcript_id "ENSMUSG00000101112.3_tx_55"; exon_id "chr1_73348184_73348389_+"; exonnum "8"; txlen "1201";
chr1	ENSEMBL_gcm37	exon	73348184	73348389	0.0119984517050247	+	.	gene_id "ENSMUSG00000101112.3"; transcript_id "ENSMUSG00000101112.3_tx_57"; exon_id "chr1_73348184_73348389_+"; exonnum "6"; txlen "1004";
chr1	HAVANA	exon	73348184	73348391	0	+	.	gene_id "ENSMUSG00000101112.3"; transcript_id "ENSMUST00000316917.1"; gene_type "lncRNA"; gene_name "Gm29185"; transcript_type "lncRNA"; transcript_name "Gm29185-203"; exon_number 5; exon_id "ENSMUSE00001625838.1"; level 2; mgi_id "MGI:5579891"; tag "basic"; tag "TAGENE"; havana_gene "OTTMUSG00000047270.1";
chr1	sragcm37_es	exon	73370509	73370670	0.0221106168568308	+	.	gene_id "ENSMUSG00000101112.3"; transcript_id "ENSMUSG00000101112.3_tx_32"; exon_id "chr1_73370509_73370670_+"; exonnum "1"; txlen "570";
chr1	sragcm37_mid	exon	73371301	73371493	0.0221106168568308	+	.	gene_id "ENSMUSG00000101112.3"; transcript_id "ENSMUSG00000101112.3_tx_32"; exon_id "chr1_73371301_73371493_+"; exonnum "2"; txlen "570";
chr1	sragcm37_mid	exon	73378961	73379175	0.0293998295320875	+	.	gene_id "ENSMUSG00000101112.3"; transcript_id "ENSMUSG00000101112.3_tx_23"; exon_id "chr1_73378961_73379175_+"; exonnum "4"; txlen "509";
chr1	sragcm37_mid	exon	73378961	73379175	0.0221106168568308	+	.	gene_id "ENSMUSG00000101112.3"; transcript_id "ENSMUSG00000101112.3_tx_32"; exon_id "chr1_73378961_73379175_+"; exonnum "3"; txlen "570";
chr1	sragcm37_mid	exon	73378961	73379175	0.0195692795757716	+	.	gene_id "ENSMUSG00000101112.3"; transcript_id "ENSMUSG00000101112.3_tx_40"; exon_id "chr1_73378961_73379175_+"; exonnum "5"; txlen "830";
chr1	sragcm37_mid	exon	73378961	73379175	0.0195692795757716	+	.	gene_id "ENSMUSG00000101112.3"; transcript_id "ENSMUSG00000101112.3_tx_41"; exon_id "chr1_73378961_73379175_+"; exonnum "5"; txlen "1047";
chr1	sragcm37_mid	exon	73378961	73379175	0.0195692795757716	+	.	gene_id "ENSMUSG00000101112.3"; transcript_id "ENSMUSG00000101112.3_tx_42"; exon_id "chr1_73378961_73379175_+"; exonnum "7"; txlen "1308";
chr1	sragcm37_mid	exon	73378961	73379175	0.0195692795757716	+	.	gene_id "ENSMUSG00000101112.3"; transcript_id "ENSMUSG00000101112.3_tx_43"; exon_id "chr1_73378961_73379175_+"; exonnum "7"; txlen "1091";
chr1	sragcm37_mid	exon	73378961	73379175	0.0195692795757716	+	.	gene_id "ENSMUSG00000101112.3"; transcript_id "ENSMUSG00000101112.3_tx_44"; exon_id "chr1_73378961_73379175_+"; exonnum "3"; txlen "850";
chr1	sragcm37_mid	exon	73378961	73379175	0.00526055902574504	+	.	gene_id "ENSMUSG00000101112.3"; transcript_id "ENSMUSG00000101112.3_tx_64"; exon_id "chr1_73378961_73379175_+"; exonnum "12"; txlen "1969";
chr1	sragcm37_mid	exon	73378961	73379175	0.00526055902574504	+	.	gene_id "ENSMUSG00000101112.3"; transcript_id "ENSMUSG00000101112.3_tx_65"; exon_id "chr1_73378961_73379175_+"; exonnum "12"; txlen "1752";
chr1	HAVANA	exon	73378961	73379395	0	+	.	gene_id "ENSMUSG00000101112.3"; transcript_id "ENSMUST00000316916.1"; gene_type "lncRNA"; gene_name "Gm29185"; transcript_type "lncRNA"; transcript_name "Gm29185-202"; exon_number 4; exon_id "ENSMUSE00001625798.1"; level 2; mgi_id "MGI:5579891"; tag "Ensembl_canonical"; tag "GENCODE_Primary"; tag "TAGENE"; havana_gene "OTTMUSG00000047270.1";
chr1	sragcm37_mid	exon	73384294	73384439	0.0195692795757716	+	.	gene_id "ENSMUSG00000101112.3"; transcript_id "ENSMUSG00000101112.3_tx_40"; exon_id "chr1_73384294_73384439_+"; exonnum "6"; txlen "830";
chr1	sragcm37_mid	exon	73384294	73384439	0.0195692795757716	+	.	gene_id "ENSMUSG00000101112.3"; transcript_id "ENSMUSG00000101112.3_tx_41"; exon_id "chr1_73384294_73384439_+"; exonnum "6"; txlen "1047";
chr1	sragcm37_mid	exon	73384294	73384439	0.0195692795757716	+	.	gene_id "ENSMUSG00000101112.3"; transcript_id "ENSMUSG00000101112.3_tx_42"; exon_id "chr1_73384294_73384439_+"; exonnum "8"; txlen "1308";
chr1	sragcm37_mid	exon	73384294	73384439	0.0195692795757716	+	.	gene_id "ENSMUSG00000101112.3"; transcript_id "ENSMUSG00000101112.3_tx_43"; exon_id "chr1_73384294_73384439_+"; exonnum "8"; txlen "1091";
chr1	sragcm37_mid	exon	73384294	73384439	0.0195692795757716	+	.	gene_id "ENSMUSG00000101112.3"; transcript_id "ENSMUSG00000101112.3_tx_44"; exon_id "chr1_73384294_73384439_+"; exonnum "4"; txlen "850";
chr1	sragcm37_mid	exon	73384294	73384439	0.00526055902574504	+	.	gene_id "ENSMUSG00000101112.3"; transcript_id "ENSMUSG00000101112.3_tx_64"; exon_id "chr1_73384294_73384439_+"; exonnum "13"; txlen "1969";
chr1	sragcm37_mid	exon	73384294	73384439	0.00526055902574504	+	.	gene_id "ENSMUSG00000101112.3"; transcript_id "ENSMUSG00000101112.3_tx_65"; exon_id "chr1_73384294_73384439_+"; exonnum "13"; txlen "1752";
chr1	sragcm37_mid	exon	73389128	73389219	0.00820647208016226	+	.	gene_id "ENSMUSG00000122885.1"; transcript_id "ENSMUSG00000122885.1_tx_14"; exon_id "chr1_73389128_73389219_+"; exonnum "1"; txlen "2613";
chr1	sragcm37_mid	exon	73389128	73389219	0.00757520499707286	+	.	gene_id "ENSMUSG00000122885.1"; transcript_id "ENSMUSG00000122885.1_tx_16"; exon_id "chr1_73389128_73389219_+"; exonnum "1"; txlen "2850";
chr1	sragcm37_mid	exon	73389128	73389219	0.00652309319192385	+	.	gene_id "ENSMUSG00000122885.1"; transcript_id "ENSMUSG00000122885.1_tx_17"; exon_id "chr1_73389128_73389219_+"; exonnum "1"; txlen "2505";
chr1	sragcm37_mid	exon	73389128	73389219	0.00421547689314065	+	.	gene_id "ENSMUSG00000122885.1"; transcript_id "ENSMUSG00000122885.1_tx_19"; exon_id "chr1_73389128_73389219_+"; exonnum "1"; txlen "2655";
chr1	sragcm37_mid	exon	73389128	73389219	0.00421547689314065	+	.	gene_id "ENSMUSG00000122885.1"; transcript_id "ENSMUSG00000122885.1_tx_20"; exon_id "chr1_73389128_73389219_+"; exonnum "1"; txlen "1579";
chr1	sragcm37_mid	exon	73389128	73389219	0.00388409046755771	+	.	gene_id "ENSMUSG00000122885.1"; transcript_id "ENSMUSG00000122885.1_tx_23"; exon_id "chr1_73389128_73389219_+"; exonnum "1"; txlen "1507";
chr1	sragcm37_mid	exon	73389128	73389219	0.00388409046755771	+	.	gene_id "ENSMUSG00000122885.1"; transcript_id "ENSMUSG00000122885.1_tx_24"; exon_id "chr1_73389128_73389219_+"; exonnum "1"; txlen "1603";
chr1	sragcm37_mid	exon	73389128	73389219	0.002759131998855	+	.	gene_id "ENSMUSG00000122885.1"; transcript_id "ENSMUSG00000122885.1_tx_25"; exon_id "chr1_73389128_73389219_+"; exonnum "1"; txlen "2925";
chr1	sragcm37_mid	exon	73389128	73389219	0.00204508576897535	+	.	gene_id "ENSMUSG00000122885.1"; transcript_id "ENSMUSG00000122885.1_tx_26"; exon_id "chr1_73389128_73389219_+"; exonnum "1"; txlen "2959";
chr1	sragcm37_mid	exon	73389128	73389219	0.0160912018578394	+	.	gene_id "ENSMUSG00000122885.1"; transcript_id "ENSMUSG00000122885.1_tx_5"; exon_id "chr1_73389128_73389219_+"; exonnum "1"; txlen "2268";
chr1	sragcm37_mid	exon	73389128	73389219	0.0114619099151838	+	.	gene_id "ENSMUSG00000122885.1"; transcript_id "ENSMUSG00000122885.1_tx_6"; exon_id "chr1_73389128_73389219_+"; exonnum "1"; txlen "2525";
chr1	sragcm37_mid	exon	73389128	73389219	0.0105068592162513	+	.	gene_id "ENSMUSG00000122885.1"; transcript_id "ENSMUSG00000122885.1_tx_7"; exon_id "chr1_73389128_73389219_+"; exonnum "1"; txlen "1545";
chr1	sragcm37_mid	exon	73389128	73389219	0.0105068592162513	+	.	gene_id "ENSMUSG00000122885.1"; transcript_id "ENSMUSG00000122885.1_tx_8"; exon_id "chr1_73389128_73389219_+"; exonnum "1"; txlen "2621";
chr1	sragcm37_mid	exon	73389128	73389219	0.0105068592162513	+	.	gene_id "ENSMUSG00000122885.1"; transcript_id "ENSMUSG00000122885.1_tx_9"; exon_id "chr1_73389128_73389219_+"; exonnum "1"; txlen "2364";
chr1	sragcm37_mid	exon	73393095	73393190	0.00421547689314065	+	.	gene_id "ENSMUSG00000122885.1"; transcript_id "ENSMUSG00000122885.1_tx_19"; exon_id "chr1_73393095_73393190_+"; exonnum "2"; txlen "2655";
chr1	sragcm37_mid	exon	73393095	73393190	0.00421547689314065	+	.	gene_id "ENSMUSG00000122885.1"; transcript_id "ENSMUSG00000122885.1_tx_20"; exon_id "chr1_73393095_73393190_+"; exonnum "2"; txlen "1579";
chr1	sragcm37_mid	exon	73393095	73393190	0.00388409046755771	+	.	gene_id "ENSMUSG00000122885.1"; transcript_id "ENSMUSG00000122885.1_tx_24"; exon_id "chr1_73393095_73393190_+"; exonnum "2"; txlen "1603";
chr1	sragcm37_mid	exon	73393095	73393190	0.002759131998855	+	.	gene_id "ENSMUSG00000122885.1"; transcript_id "ENSMUSG00000122885.1_tx_25"; exon_id "chr1_73393095_73393190_+"; exonnum "2"; txlen "2925";
chr1	sragcm37_mid	exon	73393095	73393190	0.00204508576897535	+	.	gene_id "ENSMUSG00000122885.1"; transcript_id "ENSMUSG00000122885.1_tx_26"; exon_id "chr1_73393095_73393190_+"; exonnum "2"; txlen "2959";
chr1	sragcm37_mid	exon	73393095	73393190	0.0105068592162513	+	.	gene_id "ENSMUSG00000122885.1"; transcript_id "ENSMUSG00000122885.1_tx_7"; exon_id "chr1_73393095_73393190_+"; exonnum "2"; txlen "1545";
chr1	sragcm37_mid	exon	73393095	73393190	0.0105068592162513	+	.	gene_id "ENSMUSG00000122885.1"; transcript_id "ENSMUSG00000122885.1_tx_8"; exon_id "chr1_73393095_73393190_+"; exonnum "2"; txlen "2621";
chr1	sragcm37_mid	exon	73393095	73393190	0.0105068592162513	+	.	gene_id "ENSMUSG00000122885.1"; transcript_id "ENSMUSG00000122885.1_tx_9"; exon_id "chr1_73393095_73393190_+"; exonnum "2"; txlen "2364";
chr1	sragcm37_mid	exon	73394291	73394460	0.00820647208016226	+	.	gene_id "ENSMUSG00000122885.1"; transcript_id "ENSMUSG00000122885.1_tx_14"; exon_id "chr1_73394291_73394460_+"; exonnum "2"; txlen "2613";
chr1	sragcm37_mid	exon	73394291	73394460	0.00757520499707286	+	.	gene_id "ENSMUSG00000122885.1"; transcript_id "ENSMUSG00000122885.1_tx_16"; exon_id "chr1_73394291_73394460_+"; exonnum "2"; txlen "2850";
chr1	sragcm37_mid	exon	73394291	73394460	0.00652309319192385	+	.	gene_id "ENSMUSG00000122885.1"; transcript_id "ENSMUSG00000122885.1_tx_17"; exon_id "chr1_73394291_73394460_+"; exonnum "2"; txlen "2505";
chr1	sragcm37_mid	exon	73394291	73394460	0.00421547689314065	+	.	gene_id "ENSMUSG00000122885.1"; transcript_id "ENSMUSG00000122885.1_tx_19"; exon_id "chr1_73394291_73394460_+"; exonnum "3"; txlen "2655";
chr1	sragcm37_mid	exon	73394291	73394460	0.00421547689314065	+	.	gene_id "ENSMUSG00000122885.1"; transcript_id "ENSMUSG00000122885.1_tx_20"; exon_id "chr1_73394291_73394460_+"; exonnum "3"; txlen "1579";
chr1	sragcm37_mid	exon	73394291	73394460	0.00388409046755771	+	.	gene_id "ENSMUSG00000122885.1"; transcript_id "ENSMUSG00000122885.1_tx_23"; exon_id "chr1_73394291_73394460_+"; exonnum "2"; txlen "1507";
chr1	sragcm37_mid	exon	73394291	73394460	0.00388409046755771	+	.	gene_id "ENSMUSG00000122885.1"; transcript_id "ENSMUSG00000122885.1_tx_24"; exon_id "chr1_73394291_73394460_+"; exonnum "3"; txlen "1603";
chr1	sragcm37_mid	exon	73394291	73394460	0.002759131998855	+	.	gene_id "ENSMUSG00000122885.1"; transcript_id "ENSMUSG00000122885.1_tx_25"; exon_id "chr1_73394291_73394460_+"; exonnum "3"; txlen "2925";
chr1	sragcm37_mid	exon	73394291	73394460	0.00204508576897535	+	.	gene_id "ENSMUSG00000122885.1"; transcript_id "ENSMUSG00000122885.1_tx_26"; exon_id "chr1_73394291_73394460_+"; exonnum "3"; txlen "2959";
chr1	sragcm37_mid	exon	73394291	73394460	0.0160912018578394	+	.	gene_id "ENSMUSG00000122885.1"; transcript_id "ENSMUSG00000122885.1_tx_5"; exon_id "chr1_73394291_73394460_+"; exonnum "2"; txlen "2268";
chr1	sragcm37_mid	exon	73394291	73394460	0.0114619099151838	+	.	gene_id "ENSMUSG00000122885.1"; transcript_id "ENSMUSG00000122885.1_tx_6"; exon_id "chr1_73394291_73394460_+"; exonnum "2"; txlen "2525";
chr1	sragcm37_mid	exon	73394291	73394460	0.0105068592162513	+	.	gene_id "ENSMUSG00000122885.1"; transcript_id "ENSMUSG00000122885.1_tx_7"; exon_id "chr1_73394291_73394460_+"; exonnum "3"; txlen "1545";
chr1	sragcm37_mid	exon	73394291	73394460	0.0105068592162513	+	.	gene_id "ENSMUSG00000122885.1"; transcript_id "ENSMUSG00000122885.1_tx_8"; exon_id "chr1_73394291_73394460_+"; exonnum "3"; txlen "2621";
chr1	sragcm37_mid	exon	73394291	73394460	0.0105068592162513	+	.	gene_id "ENSMUSG00000122885.1"; transcript_id "ENSMUSG00000122885.1_tx_9"; exon_id "chr1_73394291_73394460_+"; exonnum "3"; txlen "2364";
chr1	sragcm37_mid	exon	73395012	73395124	0.00820647208016226	+	.	gene_id "ENSMUSG00000122885.1"; transcript_id "ENSMUSG00000122885.1_tx_14"; exon_id "chr1_73395012_73395124_+"; exonnum "3"; txlen "2613";
chr1	sragcm37_mid	exon	73395012	73395124	0.00757520499707286	+	.	gene_id "ENSMUSG00000122885.1"; transcript_id "ENSMUSG00000122885.1_tx_16"; exon_id "chr1_73395012_73395124_+"; exonnum "3"; txlen "2850";
chr1	sragcm37_mid	exon	73395012	73395124	0.00652309319192385	+	.	gene_id "ENSMUSG00000122885.1"; transcript_id "ENSMUSG00000122885.1_tx_17"; exon_id "chr1_73395012_73395124_+"; exonnum "3"; txlen "2505";
chr1	sragcm37_mid	exon	73395012	73395124	0.00421547689314065	+	.	gene_id "ENSMUSG00000122885.1"; transcript_id "ENSMUSG00000122885.1_tx_19"; exon_id "chr1_73395012_73395124_+"; exonnum "4"; txlen "2655";
chr1	sragcm37_mid	exon	73395012	73395124	0.00421547689314065	+	.	gene_id "ENSMUSG00000122885.1"; transcript_id "ENSMUSG00000122885.1_tx_20"; exon_id "chr1_73395012_73395124_+"; exonnum "4"; txlen "1579";
chr1	sragcm37_mid	exon	73395012	73395124	0.00388409046755771	+	.	gene_id "ENSMUSG00000122885.1"; transcript_id "ENSMUSG00000122885.1_tx_23"; exon_id "chr1_73395012_73395124_+"; exonnum "3"; txlen "1507";
chr1	sragcm37_mid	exon	73395012	73395124	0.00388409046755771	+	.	gene_id "ENSMUSG00000122885.1"; transcript_id "ENSMUSG00000122885.1_tx_24"; exon_id "chr1_73395012_73395124_+"; exonnum "4"; txlen "1603";
chr1	sragcm37_mid	exon	73395012	73395124	0.002759131998855	+	.	gene_id "ENSMUSG00000122885.1"; transcript_id "ENSMUSG00000122885.1_tx_25"; exon_id "chr1_73395012_73395124_+"; exonnum "4"; txlen "2925";
chr1	sragcm37_mid	exon	73395012	73395124	0.00204508576897535	+	.	gene_id "ENSMUSG00000122885.1"; transcript_id "ENSMUSG00000122885.1_tx_26"; exon_id "chr1_73395012_73395124_+"; exonnum "4"; txlen "2959";
chr1	sragcm37_mid	exon	73395012	73395124	0.0160912018578394	+	.	gene_id "ENSMUSG00000122885.1"; transcript_id "ENSMUSG00000122885.1_tx_5"; exon_id "chr1_73395012_73395124_+"; exonnum "3"; txlen "2268";
chr1	sragcm37_mid	exon	73395012	73395124	0.0114619099151838	+	.	gene_id "ENSMUSG00000122885.1"; transcript_id "ENSMUSG00000122885.1_tx_6"; exon_id "chr1_73395012_73395124_+"; exonnum "3"; txlen "2525";
chr1	sragcm37_mid	exon	73395012	73395124	0.0105068592162513	+	.	gene_id "ENSMUSG00000122885.1"; transcript_id "ENSMUSG00000122885.1_tx_7"; exon_id "chr1_73395012_73395124_+"; exonnum "4"; txlen "1545";
chr1	sragcm37_mid	exon	73395012	73395124	0.0105068592162513	+	.	gene_id "ENSMUSG00000122885.1"; transcript_id "ENSMUSG00000122885.1_tx_8"; exon_id "chr1_73395012_73395124_+"; exonnum "4"; txlen "2621";
chr1	sragcm37_mid	exon	73395012	73395124	0.0105068592162513	+	.	gene_id "ENSMUSG00000122885.1"; transcript_id "ENSMUSG00000122885.1_tx_9"; exon_id "chr1_73395012_73395124_+"; exonnum "4"; txlen "2364";
chr1	sragcm37_mid	exon	73400607	73400793	0.00820647208016226	+	.	gene_id "ENSMUSG00000122885.1"; transcript_id "ENSMUSG00000122885.1_tx_14"; exon_id "chr1_73400607_73400793_+"; exonnum "4"; txlen "2613";
chr1	sragcm37_mid	exon	73400607	73400793	0.00757520499707286	+	.	gene_id "ENSMUSG00000122885.1"; transcript_id "ENSMUSG00000122885.1_tx_16"; exon_id "chr1_73400607_73400793_+"; exonnum "4"; txlen "2850";
chr1	sragcm37_mid	exon	73400607	73400793	0.00652309319192385	+	.	gene_id "ENSMUSG00000122885.1"; transcript_id "ENSMUSG00000122885.1_tx_17"; exon_id "chr1_73400607_73400793_+"; exonnum "4"; txlen "2505";
chr1	sragcm37_mid	exon	73400607	73400793	0.00421547689314065	+	.	gene_id "ENSMUSG00000122885.1"; transcript_id "ENSMUSG00000122885.1_tx_19"; exon_id "chr1_73400607_73400793_+"; exonnum "5"; txlen "2655";
chr1	sragcm37_mid	exon	73400607	73400793	0.00421547689314065	+	.	gene_id "ENSMUSG00000122885.1"; transcript_id "ENSMUSG00000122885.1_tx_20"; exon_id "chr1_73400607_73400793_+"; exonnum "5"; txlen "1579";
chr1	sragcm37_mid	exon	73400607	73400793	0.00388409046755771	+	.	gene_id "ENSMUSG00000122885.1"; transcript_id "ENSMUSG00000122885.1_tx_23"; exon_id "chr1_73400607_73400793_+"; exonnum "4"; txlen "1507";
chr1	sragcm37_mid	exon	73400607	73400793	0.00388409046755771	+	.	gene_id "ENSMUSG00000122885.1"; transcript_id "ENSMUSG00000122885.1_tx_24"; exon_id "chr1_73400607_73400793_+"; exonnum "5"; txlen "1603";
chr1	sragcm37_mid	exon	73400607	73400793	0.002759131998855	+	.	gene_id "ENSMUSG00000122885.1"; transcript_id "ENSMUSG00000122885.1_tx_25"; exon_id "chr1_73400607_73400793_+"; exonnum "5"; txlen "2925";
chr1	sragcm37_mid	exon	73400607	73400793	0.00204508576897535	+	.	gene_id "ENSMUSG00000122885.1"; transcript_id "ENSMUSG00000122885.1_tx_26"; exon_id "chr1_73400607_73400793_+"; exonnum "5"; txlen "2959";
chr1	sragcm37_mid	exon	73400607	73400793	0.0160912018578394	+	.	gene_id "ENSMUSG00000122885.1"; transcript_id "ENSMUSG00000122885.1_tx_5"; exon_id "chr1_73400607_73400793_+"; exonnum "4"; txlen "2268";
chr1	sragcm37_mid	exon	73400607	73400793	0.0114619099151838	+	.	gene_id "ENSMUSG00000122885.1"; transcript_id "ENSMUSG00000122885.1_tx_6"; exon_id "chr1_73400607_73400793_+"; exonnum "4"; txlen "2525";
chr1	sragcm37_mid	exon	73400607	73400793	0.0105068592162513	+	.	gene_id "ENSMUSG00000122885.1"; transcript_id "ENSMUSG00000122885.1_tx_7"; exon_id "chr1_73400607_73400793_+"; exonnum "5"; txlen "1545";
chr1	sragcm37_mid	exon	73400607	73400793	0.0105068592162513	+	.	gene_id "ENSMUSG00000122885.1"; transcript_id "ENSMUSG00000122885.1_tx_8"; exon_id "chr1_73400607_73400793_+"; exonnum "5"; txlen "2621";
chr1	sragcm37_mid	exon	73400607	73400793	0.0105068592162513	+	.	gene_id "ENSMUSG00000122885.1"; transcript_id "ENSMUSG00000122885.1_tx_9"; exon_id "chr1_73400607_73400793_+"; exonnum "5"; txlen "2364";
chr1	sragcm37_mid	exon	73401816	73402144	0.00820647208016226	+	.	gene_id "ENSMUSG00000122885.1"; transcript_id "ENSMUSG00000122885.1_tx_14"; exon_id "chr1_73401816_73402144_+"; exonnum "5"; txlen "2613";
chr1	sragcm37_mid	exon	73401816	73402144	0.00421547689314065	+	.	gene_id "ENSMUSG00000122885.1"; transcript_id "ENSMUSG00000122885.1_tx_19"; exon_id "chr1_73401816_73402144_+"; exonnum "6"; txlen "2655";
chr1	sragcm37_mid	exon	73401816	73402144	0.00421547689314065	+	.	gene_id "ENSMUSG00000122885.1"; transcript_id "ENSMUSG00000122885.1_tx_20"; exon_id "chr1_73401816_73402144_+"; exonnum "6"; txlen "1579";
chr1	sragcm37_mid	exon	73401816	73402144	0.00388409046755771	+	.	gene_id "ENSMUSG00000122885.1"; transcript_id "ENSMUSG00000122885.1_tx_23"; exon_id "chr1_73401816_73402144_+"; exonnum "5"; txlen "1507";
chr1	sragcm37_mid	exon	73401816	73402144	0.00388409046755771	+	.	gene_id "ENSMUSG00000122885.1"; transcript_id "ENSMUSG00000122885.1_tx_24"; exon_id "chr1_73401816_73402144_+"; exonnum "6"; txlen "1603";
chr1	sragcm37_mid	exon	73401816	73402144	0.002759131998855	+	.	gene_id "ENSMUSG00000122885.1"; transcript_id "ENSMUSG00000122885.1_tx_25"; exon_id "chr1_73401816_73402144_+"; exonnum "6"; txlen "2925";
chr1	sragcm37_mid	exon	73401816	73402144	0.00204508576897535	+	.	gene_id "ENSMUSG00000122885.1"; transcript_id "ENSMUSG00000122885.1_tx_26"; exon_id "chr1_73401816_73402144_+"; exonnum "6"; txlen "2959";
chr1	sragcm37_mid	exon	73401816	73402144	0.0160912018578394	+	.	gene_id "ENSMUSG00000122885.1"; transcript_id "ENSMUSG00000122885.1_tx_5"; exon_id "chr1_73401816_73402144_+"; exonnum "5"; txlen "2268";
chr1	sragcm37_mid	exon	73401816	73402144	0.0114619099151838	+	.	gene_id "ENSMUSG00000122885.1"; transcript_id "ENSMUSG00000122885.1_tx_6"; exon_id "chr1_73401816_73402144_+"; exonnum "5"; txlen "2525";
chr1	sragcm37_mid	exon	73401816	73402144	0.0105068592162513	+	.	gene_id "ENSMUSG00000122885.1"; transcript_id "ENSMUSG00000122885.1_tx_7"; exon_id "chr1_73401816_73402144_+"; exonnum "6"; txlen "1545";
chr1	sragcm37_mid	exon	73401816	73402144	0.0105068592162513	+	.	gene_id "ENSMUSG00000122885.1"; transcript_id "ENSMUSG00000122885.1_tx_8"; exon_id "chr1_73401816_73402144_+"; exonnum "6"; txlen "2621";
chr1	sragcm37_mid	exon	73401816	73402144	0.0105068592162513	+	.	gene_id "ENSMUSG00000122885.1"; transcript_id "ENSMUSG00000122885.1_tx_9"; exon_id "chr1_73401816_73402144_+"; exonnum "6"; txlen "2364";
chr1	sragcm37_mid	exon	73401816	73402381	0.0096543405669578	+	.	gene_id "ENSMUSG00000122885.1"; transcript_id "ENSMUSG00000122885.1_tx_10"; exon_id "chr1_73401816_73402381_+"; exonnum "1"; txlen "2474";
chr1	sragcm37_mid	exon	73401816	73402381	0.0096543405669578	+	.	gene_id "ENSMUSG00000122885.1"; transcript_id "ENSMUSG00000122885.1_tx_12"; exon_id "chr1_73401816_73402381_+"; exonnum "1"; txlen "2508";
chr1	sragcm37_mid	exon	73401816	73402381	0.00757520499707286	+	.	gene_id "ENSMUSG00000122885.1"; transcript_id "ENSMUSG00000122885.1_tx_16"; exon_id "chr1_73401816_73402381_+"; exonnum "5"; txlen "2850";
chr1	sragcm37_mid	exon	73401816	73402381	0.00652309319192385	+	.	gene_id "ENSMUSG00000122885.1"; transcript_id "ENSMUSG00000122885.1_tx_17"; exon_id "chr1_73401816_73402381_+"; exonnum "5"; txlen "2505";
chr1	sragcm37_mid	exon	73401816	73402381	0.00389969364006764	+	.	gene_id "ENSMUSG00000122885.1"; transcript_id "ENSMUSG00000122885.1_tx_21"; exon_id "chr1_73401816_73402381_+"; exonnum "1"; txlen "2234";
chr1	HAVANA	exon	73402239	73402381	0	+	.	gene_id "ENSMUSG00000122885.1"; transcript_id "ENSMUST00000255228.1"; gene_type "lncRNA"; gene_name "ENSMUSG00000122885"; transcript_type "lncRNA"; transcript_name "ENSMUST00000255228"; exon_number 1; exon_id "ENSMUSE00001507151.1"; level 2; tag "basic"; tag "Ensembl_canonical"; tag "GENCODE_Primary"; tag "TAGENE";
chr1	HAVANA	transcript	73402239	73418773	0	+	.	gene_id "ENSMUSG00000122885.1"; transcript_id "ENSMUST00000255228.1"; gene_type "lncRNA"; gene_name "ENSMUSG00000122885"; transcript_type "lncRNA"; transcript_name "ENSMUST00000255228"; level 2; tag "basic"; tag "Ensembl_canonical"; tag "GENCODE_Primary"; tag "TAGENE";
chr1	HAVANA	gene	73402239	73418777	0	+	.	gene_id "ENSMUSG00000122885.1"; gene_type "lncRNA"; gene_name "ENSMUSG00000122885"; level 2;
chr1	HAVANA	exon	73402309	73402381	0	+	.	gene_id "ENSMUSG00000122885.1"; transcript_id "ENSMUST00000255229.1"; gene_type "lncRNA"; gene_name "ENSMUSG00000122885"; transcript_type "lncRNA"; transcript_name "ENSMUST00000255229"; exon_number 1; exon_id "ENSMUSE00001507143.1"; level 2; tag "TAGENE";
chr1	HAVANA	transcript	73402309	73418773	0	+	.	gene_id "ENSMUSG00000122885.1"; transcript_id "ENSMUST00000255229.1"; gene_type "lncRNA"; gene_name "ENSMUSG00000122885"; transcript_type "lncRNA"; transcript_name "ENSMUST00000255229"; level 2; tag "TAGENE";
chr1	HAVANA	exon	73402949	73403202	0	+	.	gene_id "ENSMUSG00000122885.1"; transcript_id "ENSMUST00000255230.1"; gene_type "lncRNA"; gene_name "ENSMUSG00000122885"; transcript_type "lncRNA"; transcript_name "ENSMUST00000255230"; exon_number 1; exon_id "ENSMUSE00001507156.1"; level 2; tag "TAGENE";
chr1	HAVANA	transcript	73402949	73418777	0	+	.	gene_id "ENSMUSG00000122885.1"; transcript_id "ENSMUST00000255230.1"; gene_type "lncRNA"; gene_name "ENSMUSG00000122885"; transcript_type "lncRNA"; transcript_name "ENSMUST00000255230"; level 2; tag "TAGENE";
chr1	HAVANA	exon	73403061	73403202	0	+	.	gene_id "ENSMUSG00000122885.1"; transcript_id "ENSMUST00000255238.1"; gene_type "lncRNA"; gene_name "ENSMUSG00000122885"; transcript_type "lncRNA"; transcript_name "ENSMUST00000255238"; exon_number 1; exon_id "ENSMUSE00001507142.1"; level 2; tag "TAGENE";
chr1	HAVANA	transcript	73403061	73404380	0	+	.	gene_id "ENSMUSG00000122885.1"; transcript_id "ENSMUST00000255238.1"; gene_type "lncRNA"; gene_name "ENSMUSG00000122885"; transcript_type "lncRNA"; transcript_name "ENSMUST00000255238"; level 2; tag "TAGENE";
chr1	HAVANA	exon	73403065	73403202	0	+	.	gene_id "ENSMUSG00000122885.1"; transcript_id "ENSMUST00000255236.1"; gene_type "lncRNA"; gene_name "ENSMUSG00000122885"; transcript_type "lncRNA"; transcript_name "ENSMUST00000255236"; exon_number 1; exon_id "ENSMUSE00001507140.1"; level 2; tag "TAGENE";
chr1	HAVANA	exon	73403065	73403202	0	+	.	gene_id "ENSMUSG00000122885.1"; transcript_id "ENSMUST00000255231.1"; gene_type "lncRNA"; gene_name "ENSMUSG00000122885"; transcript_type "lncRNA"; transcript_name "ENSMUST00000255231"; exon_number 1; exon_id "ENSMUSE00001507140.1"; level 2; tag "TAGENE";
chr1	HAVANA	exon	73403065	73403202	0	+	.	gene_id "ENSMUSG00000122885.1"; transcript_id "ENSMUST00000255232.1"; gene_type "lncRNA"; gene_name "ENSMUSG00000122885"; transcript_type "lncRNA"; transcript_name "ENSMUST00000255232"; exon_number 1; exon_id "ENSMUSE00001507140.1"; level 2; tag "TAGENE";
chr1	HAVANA	transcript	73403065	73410295	0	+	.	gene_id "ENSMUSG00000122885.1"; transcript_id "ENSMUST00000255236.1"; gene_type "lncRNA"; gene_name "ENSMUSG00000122885"; transcript_type "lncRNA"; transcript_name "ENSMUST00000255236"; level 2; tag "TAGENE";
chr1	HAVANA	transcript	73403065	73418773	0	+	.	gene_id "ENSMUSG00000122885.1"; transcript_id "ENSMUST00000255231.1"; gene_type "lncRNA"; gene_name "ENSMUSG00000122885"; transcript_type "lncRNA"; transcript_name "ENSMUST00000255231"; level 2; tag "TAGENE";
chr1	HAVANA	transcript	73403065	73418773	0	+	.	gene_id "ENSMUSG00000122885.1"; transcript_id "ENSMUST00000255232.1"; gene_type "lncRNA"; gene_name "ENSMUSG00000122885"; transcript_type "lncRNA"; transcript_name "ENSMUST00000255232"; level 2; tag "TAGENE";
chr1	HAVANA	exon	73403103	73403202	0	+	.	gene_id "ENSMUSG00000122885.1"; transcript_id "ENSMUST00000255233.1"; gene_type "lncRNA"; gene_name "ENSMUSG00000122885"; transcript_type "lncRNA"; transcript_name "ENSMUST00000255233"; exon_number 1; exon_id "ENSMUSE00001507148.1"; level 2; tag "TAGENE";
chr1	ENSEMBL_gcm37	exon	73403103	73403202	0.0096543405669578	+	.	gene_id "ENSMUSG00000122885.1"; transcript_id "ENSMUSG00000122885.1_tx_11"; exon_id "chr1_73403103_73403202_+"; exonnum "1"; txlen "2008";
chr1	ENSEMBL_gcm37	exon	73403103	73403202	0.0096543405669578	+	.	gene_id "ENSMUSG00000122885.1"; transcript_id "ENSMUSG00000122885.1_tx_13"; exon_id "chr1_73403103_73403202_+"; exonnum "1"; txlen "2042";
chr1	ENSEMBL_gcm37	exon	73403103	73403202	0.00388409046755771	+	.	gene_id "ENSMUSG00000122885.1"; transcript_id "ENSMUSG00000122885.1_tx_22"; exon_id "chr1_73403103_73403202_+"; exonnum "1"; txlen "716";
chr1	ENSEMBL_gcm37	exon	73403103	73403202	0.0777406451991441	+	.	gene_id "ENSMUSG00000122885.1"; transcript_id "ENSMUSG00000122885.1_tx_4"; exon_id "chr1_73403103_73403202_+"; exonnum "1"; txlen "2038";
chr1	HAVANA	transcript	73403103	73418773	0	+	.	gene_id "ENSMUSG00000122885.1"; transcript_id "ENSMUST00000255233.1"; gene_type "lncRNA"; gene_name "ENSMUSG00000122885"; transcript_type "lncRNA"; transcript_name "ENSMUST00000255233"; level 2; tag "TAGENE";
chr1	HAVANA	exon	73403147	73403202	0	+	.	gene_id "ENSMUSG00000122885.1"; transcript_id "ENSMUST00000255235.1"; gene_type "lncRNA"; gene_name "ENSMUSG00000122885"; transcript_type "lncRNA"; transcript_name "ENSMUST00000255235"; exon_number 1; exon_id "ENSMUSE00001507147.1"; level 2; tag "basic"; tag "TAGENE";
chr1	HAVANA	transcript	73403147	73418448	0	+	.	gene_id "ENSMUSG00000122885.1"; transcript_id "ENSMUST00000255235.1"; gene_type "lncRNA"; gene_name "ENSMUSG00000122885"; transcript_type "lncRNA"; transcript_name "ENSMUST00000255235"; level 2; tag "basic"; tag "TAGENE";
chr1	HAVANA	exon	73403168	73403202	0	+	.	gene_id "ENSMUSG00000122885.1"; transcript_id "ENSMUST00000255234.1"; gene_type "lncRNA"; gene_name "ENSMUSG00000122885"; transcript_type "lncRNA"; transcript_name "ENSMUST00000255234"; exon_number 1; exon_id "ENSMUSE00001507145.1"; level 2; tag "TAGENE";
chr1	HAVANA	transcript	73403168	73418773	0	+	.	gene_id "ENSMUSG00000122885.1"; transcript_id "ENSMUST00000255234.1"; gene_type "lncRNA"; gene_name "ENSMUSG00000122885"; transcript_type "lncRNA"; transcript_name "ENSMUST00000255234"; level 2; tag "TAGENE";
chr1	HAVANA	exon	73403172	73403202	0	+	.	gene_id "ENSMUSG00000122885.1"; transcript_id "ENSMUST00000255237.1"; gene_type "lncRNA"; gene_name "ENSMUSG00000122885"; transcript_type "lncRNA"; transcript_name "ENSMUST00000255237"; exon_number 1; exon_id "ENSMUSE00001507153.1"; level 2; tag "TAGENE";
chr1	HAVANA	transcript	73403172	73410295	0	+	.	gene_id "ENSMUSG00000122885.1"; transcript_id "ENSMUST00000255237.1"; gene_type "lncRNA"; gene_name "ENSMUSG00000122885"; transcript_type "lncRNA"; transcript_name "ENSMUST00000255237"; level 2; tag "TAGENE";
chr1	HAVANA	exon	73404242	73404380	0	+	.	gene_id "ENSMUSG00000122885.1"; transcript_id "ENSMUST00000255238.1"; gene_type "lncRNA"; gene_name "ENSMUSG00000122885"; transcript_type "lncRNA"; transcript_name "ENSMUST00000255238"; exon_number 2; exon_id "ENSMUSE00001507155.1"; level 2; tag "TAGENE";
chr1	HAVANA	exon	73404242	73404454	0	+	.	gene_id "ENSMUSG00000122885.1"; transcript_id "ENSMUST00000255228.1"; gene_type "lncRNA"; gene_name "ENSMUSG00000122885"; transcript_type "lncRNA"; transcript_name "ENSMUST00000255228"; exon_number 2; exon_id "ENSMUSE00001507150.1"; level 2; tag "basic"; tag "Ensembl_canonical"; tag "GENCODE_Primary"; tag "TAGENE";
chr1	HAVANA	exon	73404242	73404454	0	+	.	gene_id "ENSMUSG00000122885.1"; transcript_id "ENSMUST00000255230.1"; gene_type "lncRNA"; gene_name "ENSMUSG00000122885"; transcript_type "lncRNA"; transcript_name "ENSMUST00000255230"; exon_number 2; exon_id "ENSMUSE00001507150.1"; level 2; tag "TAGENE";
chr1	HAVANA	exon	73404242	73404454	0	+	.	gene_id "ENSMUSG00000122885.1"; transcript_id "ENSMUST00000255236.1"; gene_type "lncRNA"; gene_name "ENSMUSG00000122885"; transcript_type "lncRNA"; transcript_name "ENSMUST00000255236"; exon_number 2; exon_id "ENSMUSE00001507150.1"; level 2; tag "TAGENE";
chr1	HAVANA	exon	73404242	73404454	0	+	.	gene_id "ENSMUSG00000122885.1"; transcript_id "ENSMUST00000255231.1"; gene_type "lncRNA"; gene_name "ENSMUSG00000122885"; transcript_type "lncRNA"; transcript_name "ENSMUST00000255231"; exon_number 2; exon_id "ENSMUSE00001507150.1"; level 2; tag "TAGENE";
chr1	HAVANA	exon	73404242	73404454	0	+	.	gene_id "ENSMUSG00000122885.1"; transcript_id "ENSMUST00000255233.1"; gene_type "lncRNA"; gene_name "ENSMUSG00000122885"; transcript_type "lncRNA"; transcript_name "ENSMUST00000255233"; exon_number 2; exon_id "ENSMUSE00001507150.1"; level 2; tag "TAGENE";
chr1	ENSEMBL_gcm37	exon	73404242	73404454	0.0096543405669578	+	.	gene_id "ENSMUSG00000122885.1"; transcript_id "ENSMUSG00000122885.1_tx_10"; exon_id "chr1_73404242_73404454_+"; exonnum "2"; txlen "2474";
chr1	ENSEMBL_gcm37	exon	73404242	73404454	0.0096543405669578	+	.	gene_id "ENSMUSG00000122885.1"; transcript_id "ENSMUSG00000122885.1_tx_11"; exon_id "chr1_73404242_73404454_+"; exonnum "2"; txlen "2008";
chr1	ENSEMBL_gcm37	exon	73404242	73404454	0.0096543405669578	+	.	gene_id "ENSMUSG00000122885.1"; transcript_id "ENSMUSG00000122885.1_tx_12"; exon_id "chr1_73404242_73404454_+"; exonnum "2"; txlen "2508";
chr1	ENSEMBL_gcm37	exon	73404242	73404454	0.0096543405669578	+	.	gene_id "ENSMUSG00000122885.1"; transcript_id "ENSMUSG00000122885.1_tx_13"; exon_id "chr1_73404242_73404454_+"; exonnum "2"; txlen "2042";
chr1	ENSEMBL_gcm37	exon	73404242	73404454	0.00820647208016226	+	.	gene_id "ENSMUSG00000122885.1"; transcript_id "ENSMUSG00000122885.1_tx_14"; exon_id "chr1_73404242_73404454_+"; exonnum "6"; txlen "2613";
chr1	ENSEMBL_gcm37	exon	73404242	73404454	0.00757520499707286	+	.	gene_id "ENSMUSG00000122885.1"; transcript_id "ENSMUSG00000122885.1_tx_16"; exon_id "chr1_73404242_73404454_+"; exonnum "6"; txlen "2850";
chr1	ENSEMBL_gcm37	exon	73404242	73404454	0.00652309319192385	+	.	gene_id "ENSMUSG00000122885.1"; transcript_id "ENSMUSG00000122885.1_tx_17"; exon_id "chr1_73404242_73404454_+"; exonnum "6"; txlen "2505";
chr1	ENSEMBL_gcm37	exon	73404242	73404454	0.00421547689314065	+	.	gene_id "ENSMUSG00000122885.1"; transcript_id "ENSMUSG00000122885.1_tx_19"; exon_id "chr1_73404242_73404454_+"; exonnum "7"; txlen "2655";
chr1	ENSEMBL_gcm37	exon	73404242	73404454	0.00421547689314065	+	.	gene_id "ENSMUSG00000122885.1"; transcript_id "ENSMUSG00000122885.1_tx_20"; exon_id "chr1_73404242_73404454_+"; exonnum "7"; txlen "1579";
chr1	ENSEMBL_gcm37	exon	73404242	73404454	0.00389969364006764	+	.	gene_id "ENSMUSG00000122885.1"; transcript_id "ENSMUSG00000122885.1_tx_21"; exon_id "chr1_73404242_73404454_+"; exonnum "2"; txlen "2234";
chr1	ENSEMBL_gcm37	exon	73404242	73404454	0.00388409046755771	+	.	gene_id "ENSMUSG00000122885.1"; transcript_id "ENSMUSG00000122885.1_tx_22"; exon_id "chr1_73404242_73404454_+"; exonnum "2"; txlen "716";
chr1	ENSEMBL_gcm37	exon	73404242	73404454	0.00388409046755771	+	.	gene_id "ENSMUSG00000122885.1"; transcript_id "ENSMUSG00000122885.1_tx_23"; exon_id "chr1_73404242_73404454_+"; exonnum "6"; txlen "1507";
chr1	ENSEMBL_gcm37	exon	73404242	73404454	0.00388409046755771	+	.	gene_id "ENSMUSG00000122885.1"; transcript_id "ENSMUSG00000122885.1_tx_24"; exon_id "chr1_73404242_73404454_+"; exonnum "7"; txlen "1603";
chr1	ENSEMBL_gcm37	exon	73404242	73404454	0.002759131998855	+	.	gene_id "ENSMUSG00000122885.1"; transcript_id "ENSMUSG00000122885.1_tx_25"; exon_id "chr1_73404242_73404454_+"; exonnum "7"; txlen "2925";
chr1	ENSEMBL_gcm37	exon	73404242	73404454	0.00204508576897535	+	.	gene_id "ENSMUSG00000122885.1"; transcript_id "ENSMUSG00000122885.1_tx_26"; exon_id "chr1_73404242_73404454_+"; exonnum "7"; txlen "2959";
chr1	ENSEMBL_gcm37	exon	73404242	73404454	0.0777406451991441	+	.	gene_id "ENSMUSG00000122885.1"; transcript_id "ENSMUSG00000122885.1_tx_4"; exon_id "chr1_73404242_73404454_+"; exonnum "2"; txlen "2038";
chr1	ENSEMBL_gcm37	exon	73404242	73404454	0.0160912018578394	+	.	gene_id "ENSMUSG00000122885.1"; transcript_id "ENSMUSG00000122885.1_tx_5"; exon_id "chr1_73404242_73404454_+"; exonnum "6"; txlen "2268";
chr1	ENSEMBL_gcm37	exon	73404242	73404454	0.0114619099151838	+	.	gene_id "ENSMUSG00000122885.1"; transcript_id "ENSMUSG00000122885.1_tx_6"; exon_id "chr1_73404242_73404454_+"; exonnum "6"; txlen "2525";
chr1	ENSEMBL_gcm37	exon	73404242	73404454	0.0105068592162513	+	.	gene_id "ENSMUSG00000122885.1"; transcript_id "ENSMUSG00000122885.1_tx_7"; exon_id "chr1_73404242_73404454_+"; exonnum "7"; txlen "1545";
chr1	ENSEMBL_gcm37	exon	73404242	73404454	0.0105068592162513	+	.	gene_id "ENSMUSG00000122885.1"; transcript_id "ENSMUSG00000122885.1_tx_8"; exon_id "chr1_73404242_73404454_+"; exonnum "7"; txlen "2621";
chr1	ENSEMBL_gcm37	exon	73404242	73404454	0.0105068592162513	+	.	gene_id "ENSMUSG00000122885.1"; transcript_id "ENSMUSG00000122885.1_tx_9"; exon_id "chr1_73404242_73404454_+"; exonnum "7"; txlen "2364";
chr1	HAVANA	exon	73404275	73404454	0	+	.	gene_id "ENSMUSG00000122885.1"; transcript_id "ENSMUST00000255229.1"; gene_type "lncRNA"; gene_name "ENSMUSG00000122885"; transcript_type "lncRNA"; transcript_name "ENSMUST00000255229"; exon_number 2; exon_id "ENSMUSE00001507146.1"; level 2; tag "TAGENE";
chr1	HAVANA	exon	73404275	73404454	0	+	.	gene_id "ENSMUSG00000122885.1"; transcript_id "ENSMUST00000255232.1"; gene_type "lncRNA"; gene_name "ENSMUSG00000122885"; transcript_type "lncRNA"; transcript_name "ENSMUST00000255232"; exon_number 2; exon_id "ENSMUSE00001507146.1"; level 2; tag "TAGENE";
chr1	HAVANA	exon	73404275	73404454	0	+	.	gene_id "ENSMUSG00000122885.1"; transcript_id "ENSMUST00000255235.1"; gene_type "lncRNA"; gene_name "ENSMUSG00000122885"; transcript_type "lncRNA"; transcript_name "ENSMUST00000255235"; exon_number 2; exon_id "ENSMUSE00001507146.1"; level 2; tag "basic"; tag "TAGENE";
chr1	HAVANA	exon	73404275	73404454	0	+	.	gene_id "ENSMUSG00000122885.1"; transcript_id "ENSMUST00000255234.1"; gene_type "lncRNA"; gene_name "ENSMUSG00000122885"; transcript_type "lncRNA"; transcript_name "ENSMUST00000255234"; exon_number 2; exon_id "ENSMUSE00001507146.1"; level 2; tag "TAGENE";
chr1	HAVANA	exon	73404275	73404454	0	+	.	gene_id "ENSMUSG00000122885.1"; transcript_id "ENSMUST00000255237.1"; gene_type "lncRNA"; gene_name "ENSMUSG00000122885"; transcript_type "lncRNA"; transcript_name "ENSMUST00000255237"; exon_number 2; exon_id "ENSMUSE00001507146.1"; level 2; tag "TAGENE";
chr1	HAVANA	exon	73405984	73406274	0	+	.	gene_id "ENSMUSG00000122885.1"; transcript_id "ENSMUST00000255228.1"; gene_type "lncRNA"; gene_name "ENSMUSG00000122885"; transcript_type "lncRNA"; transcript_name "ENSMUST00000255228"; exon_number 3; exon_id "ENSMUSE00001507158.1"; level 2; tag "basic"; tag "Ensembl_canonical"; tag "GENCODE_Primary"; tag "TAGENE";
chr1	ENSEMBL_gcm37	exon	73405984	73406274	0.0096543405669578	+	.	gene_id "ENSMUSG00000122885.1"; transcript_id "ENSMUSG00000122885.1_tx_12"; exon_id "chr1_73405984_73406274_+"; exonnum "3"; txlen "2508";
chr1	ENSEMBL_gcm37	exon	73405984	73406274	0.0096543405669578	+	.	gene_id "ENSMUSG00000122885.1"; transcript_id "ENSMUSG00000122885.1_tx_13"; exon_id "chr1_73405984_73406274_+"; exonnum "3"; txlen "2042";
chr1	ENSEMBL_gcm37	exon	73405984	73406274	0.00421547689314065	+	.	gene_id "ENSMUSG00000122885.1"; transcript_id "ENSMUSG00000122885.1_tx_19"; exon_id "chr1_73405984_73406274_+"; exonnum "8"; txlen "2655";
chr1	ENSEMBL_gcm37	exon	73405984	73406274	0.00421547689314065	+	.	gene_id "ENSMUSG00000122885.1"; transcript_id "ENSMUSG00000122885.1_tx_20"; exon_id "chr1_73405984_73406274_+"; exonnum "8"; txlen "1579";
chr1	ENSEMBL_gcm37	exon	73405984	73406274	0.00389969364006764	+	.	gene_id "ENSMUSG00000122885.1"; transcript_id "ENSMUSG00000122885.1_tx_21"; exon_id "chr1_73405984_73406274_+"; exonnum "3"; txlen "2234";
chr1	ENSEMBL_gcm37	exon	73405984	73406274	0.00204508576897535	+	.	gene_id "ENSMUSG00000122885.1"; transcript_id "ENSMUSG00000122885.1_tx_26"; exon_id "chr1_73405984_73406274_+"; exonnum "8"; txlen "2959";
chr1	HAVANA	exon	73406018	73406274	0	+	.	gene_id "ENSMUSG00000122885.1"; transcript_id "ENSMUST00000255229.1"; gene_type "lncRNA"; gene_name "ENSMUSG00000122885"; transcript_type "lncRNA"; transcript_name "ENSMUST00000255229"; exon_number 3; exon_id "ENSMUSE00001507149.1"; level 2; tag "TAGENE";
chr1	HAVANA	exon	73406018	73406274	0	+	.	gene_id "ENSMUSG00000122885.1"; transcript_id "ENSMUST00000255236.1"; gene_type "lncRNA"; gene_name "ENSMUSG00000122885"; transcript_type "lncRNA"; transcript_name "ENSMUST00000255236"; exon_number 3; exon_id "ENSMUSE00001507149.1"; level 2; tag "TAGENE";
chr1	HAVANA	exon	73406018	73406274	0	+	.	gene_id "ENSMUSG00000122885.1"; transcript_id "ENSMUST00000255231.1"; gene_type "lncRNA"; gene_name "ENSMUSG00000122885"; transcript_type "lncRNA"; transcript_name "ENSMUST00000255231"; exon_number 3; exon_id "ENSMUSE00001507149.1"; level 2; tag "TAGENE";
chr1	HAVANA	exon	73406018	73406274	0	+	.	gene_id "ENSMUSG00000122885.1"; transcript_id "ENSMUST00000255233.1"; gene_type "lncRNA"; gene_name "ENSMUSG00000122885"; transcript_type "lncRNA"; transcript_name "ENSMUST00000255233"; exon_number 3; exon_id "ENSMUSE00001507149.1"; level 2; tag "TAGENE";
chr1	HAVANA	exon	73406018	73406274	0	+	.	gene_id "ENSMUSG00000122885.1"; transcript_id "ENSMUST00000255235.1"; gene_type "lncRNA"; gene_name "ENSMUSG00000122885"; transcript_type "lncRNA"; transcript_name "ENSMUST00000255235"; exon_number 3; exon_id "ENSMUSE00001507149.1"; level 2; tag "basic"; tag "TAGENE";
chr1	HAVANA	exon	73406018	73406274	0	+	.	gene_id "ENSMUSG00000122885.1"; transcript_id "ENSMUST00000255234.1"; gene_type "lncRNA"; gene_name "ENSMUSG00000122885"; transcript_type "lncRNA"; transcript_name "ENSMUST00000255234"; exon_number 3; exon_id "ENSMUSE00001507149.1"; level 2; tag "TAGENE";
chr1	HAVANA	exon	73406018	73406274	0	+	.	gene_id "ENSMUSG00000122885.1"; transcript_id "ENSMUST00000255237.1"; gene_type "lncRNA"; gene_name "ENSMUSG00000122885"; transcript_type "lncRNA"; transcript_name "ENSMUST00000255237"; exon_number 3; exon_id "ENSMUSE00001507149.1"; level 2; tag "TAGENE";
chr1	ENSEMBL_gcm37	exon	73406018	73406274	0.0096543405669578	+	.	gene_id "ENSMUSG00000122885.1"; transcript_id "ENSMUSG00000122885.1_tx_10"; exon_id "chr1_73406018_73406274_+"; exonnum "3"; txlen "2474";
chr1	ENSEMBL_gcm37	exon	73406018	73406274	0.0096543405669578	+	.	gene_id "ENSMUSG00000122885.1"; transcript_id "ENSMUSG00000122885.1_tx_11"; exon_id "chr1_73406018_73406274_+"; exonnum "3"; txlen "2008";
chr1	ENSEMBL_gcm37	exon	73406018	73406274	0.00820647208016226	+	.	gene_id "ENSMUSG00000122885.1"; transcript_id "ENSMUSG00000122885.1_tx_14"; exon_id "chr1_73406018_73406274_+"; exonnum "7"; txlen "2613";
chr1	ENSEMBL_gcm37	exon	73406018	73406274	0.00757520499707286	+	.	gene_id "ENSMUSG00000122885.1"; transcript_id "ENSMUSG00000122885.1_tx_16"; exon_id "chr1_73406018_73406274_+"; exonnum "7"; txlen "2850";
chr1	ENSEMBL_gcm37	exon	73406018	73406274	0.00388409046755771	+	.	gene_id "ENSMUSG00000122885.1"; transcript_id "ENSMUSG00000122885.1_tx_22"; exon_id "chr1_73406018_73406274_+"; exonnum "3"; txlen "716";
chr1	ENSEMBL_gcm37	exon	73406018	73406274	0.00388409046755771	+	.	gene_id "ENSMUSG00000122885.1"; transcript_id "ENSMUSG00000122885.1_tx_23"; exon_id "chr1_73406018_73406274_+"; exonnum "7"; txlen "1507";
chr1	ENSEMBL_gcm37	exon	73406018	73406274	0.00388409046755771	+	.	gene_id "ENSMUSG00000122885.1"; transcript_id "ENSMUSG00000122885.1_tx_24"; exon_id "chr1_73406018_73406274_+"; exonnum "8"; txlen "1603";
chr1	ENSEMBL_gcm37	exon	73406018	73406274	0.002759131998855	+	.	gene_id "ENSMUSG00000122885.1"; transcript_id "ENSMUSG00000122885.1_tx_25"; exon_id "chr1_73406018_73406274_+"; exonnum "8"; txlen "2925";
chr1	ENSEMBL_gcm37	exon	73406018	73406274	0.0777406451991441	+	.	gene_id "ENSMUSG00000122885.1"; transcript_id "ENSMUSG00000122885.1_tx_4"; exon_id "chr1_73406018_73406274_+"; exonnum "3"; txlen "2038";
chr1	ENSEMBL_gcm37	exon	73406018	73406274	0.0114619099151838	+	.	gene_id "ENSMUSG00000122885.1"; transcript_id "ENSMUSG00000122885.1_tx_6"; exon_id "chr1_73406018_73406274_+"; exonnum "7"; txlen "2525";
chr1	ENSEMBL_gcm37	exon	73406018	73406274	0.0105068592162513	+	.	gene_id "ENSMUSG00000122885.1"; transcript_id "ENSMUSG00000122885.1_tx_7"; exon_id "chr1_73406018_73406274_+"; exonnum "8"; txlen "1545";
chr1	ENSEMBL_gcm37	exon	73406018	73406274	0.0105068592162513	+	.	gene_id "ENSMUSG00000122885.1"; transcript_id "ENSMUSG00000122885.1_tx_8"; exon_id "chr1_73406018_73406274_+"; exonnum "8"; txlen "2621";
chr1	HAVANA	exon	73409595	73409682	0	+	.	gene_id "ENSMUSG00000122885.1"; transcript_id "ENSMUST00000255228.1"; gene_type "lncRNA"; gene_name "ENSMUSG00000122885"; transcript_type "lncRNA"; transcript_name "ENSMUST00000255228"; exon_number 4; exon_id "ENSMUSE00001507141.1"; level 2; tag "basic"; tag "Ensembl_canonical"; tag "GENCODE_Primary"; tag "TAGENE";
chr1	HAVANA	exon	73409595	73409682	0	+	.	gene_id "ENSMUSG00000122885.1"; transcript_id "ENSMUST00000255231.1"; gene_type "lncRNA"; gene_name "ENSMUSG00000122885"; transcript_type "lncRNA"; transcript_name "ENSMUST00000255231"; exon_number 4; exon_id "ENSMUSE00001507141.1"; level 2; tag "TAGENE";
chr1	HAVANA	exon	73409595	73409682	0	+	.	gene_id "ENSMUSG00000122885.1"; transcript_id "ENSMUST00000255234.1"; gene_type "lncRNA"; gene_name "ENSMUSG00000122885"; transcript_type "lncRNA"; transcript_name "ENSMUST00000255234"; exon_number 4; exon_id "ENSMUSE00001507141.1"; level 2; tag "TAGENE";
chr1	ENSEMBL_gcm37	exon	73409595	73409682	0.0096543405669578	+	.	gene_id "ENSMUSG00000122885.1"; transcript_id "ENSMUSG00000122885.1_tx_10"; exon_id "chr1_73409595_73409682_+"; exonnum "4"; txlen "2474";
chr1	ENSEMBL_gcm37	exon	73409595	73409682	0.0096543405669578	+	.	gene_id "ENSMUSG00000122885.1"; transcript_id "ENSMUSG00000122885.1_tx_11"; exon_id "chr1_73409595_73409682_+"; exonnum "4"; txlen "2008";
chr1	ENSEMBL_gcm37	exon	73409595	73409682	0.0096543405669578	+	.	gene_id "ENSMUSG00000122885.1"; transcript_id "ENSMUSG00000122885.1_tx_12"; exon_id "chr1_73409595_73409682_+"; exonnum "4"; txlen "2508";
chr1	ENSEMBL_gcm37	exon	73409595	73409682	0.0096543405669578	+	.	gene_id "ENSMUSG00000122885.1"; transcript_id "ENSMUSG00000122885.1_tx_13"; exon_id "chr1_73409595_73409682_+"; exonnum "4"; txlen "2042";
chr1	ENSEMBL_gcm37	exon	73409595	73409682	0.00820647208016226	+	.	gene_id "ENSMUSG00000122885.1"; transcript_id "ENSMUSG00000122885.1_tx_14"; exon_id "chr1_73409595_73409682_+"; exonnum "8"; txlen "2613";
chr1	ENSEMBL_gcm37	exon	73409595	73409682	0.00757520499707286	+	.	gene_id "ENSMUSG00000122885.1"; transcript_id "ENSMUSG00000122885.1_tx_16"; exon_id "chr1_73409595_73409682_+"; exonnum "8"; txlen "2850";
chr1	ENSEMBL_gcm37	exon	73409595	73409682	0.00421547689314065	+	.	gene_id "ENSMUSG00000122885.1"; transcript_id "ENSMUSG00000122885.1_tx_20"; exon_id "chr1_73409595_73409682_+"; exonnum "9"; txlen "1579";
chr1	ENSEMBL_gcm37	exon	73409595	73409682	0.0105068592162513	+	.	gene_id "ENSMUSG00000122885.1"; transcript_id "ENSMUSG00000122885.1_tx_7"; exon_id "chr1_73409595_73409682_+"; exonnum "9"; txlen "1545";
chr1	sragcm37_mid	exon	73409595	73409898	0.002759131998855	+	.	gene_id "ENSMUSG00000122885.1"; transcript_id "ENSMUSG00000122885.1_tx_25"; exon_id "chr1_73409595_73409898_+"; exonnum "9"; txlen "2925";
chr1	sragcm37_mid	exon	73409595	73409898	0.00204508576897535	+	.	gene_id "ENSMUSG00000122885.1"; transcript_id "ENSMUSG00000122885.1_tx_26"; exon_id "chr1_73409595_73409898_+"; exonnum "9"; txlen "2959";
chr1	sragcm37_mid	exon	73409595	73409898	0.0777406451991441	+	.	gene_id "ENSMUSG00000122885.1"; transcript_id "ENSMUSG00000122885.1_tx_4"; exon_id "chr1_73409595_73409898_+"; exonnum "4"; txlen "2038";
chr1	HAVANA	exon	73409595	73410295	0	+	.	gene_id "ENSMUSG00000122885.1"; transcript_id "ENSMUST00000255236.1"; gene_type "lncRNA"; gene_name "ENSMUSG00000122885"; transcript_type "lncRNA"; transcript_name "ENSMUST00000255236"; exon_number 4; exon_id "ENSMUSE00001507154.1"; level 2; tag "TAGENE";
chr1	HAVANA	exon	73409595	73410295	0	+	.	gene_id "ENSMUSG00000122885.1"; transcript_id "ENSMUST00000255237.1"; gene_type "lncRNA"; gene_name "ENSMUSG00000122885"; transcript_type "lncRNA"; transcript_name "ENSMUST00000255237"; exon_number 4; exon_id "ENSMUSE00001507154.1"; level 2; tag "TAGENE";
chr1	sragcm37_mid	exon	73413187	73413372	0.0096543405669578	+	.	gene_id "ENSMUSG00000122885.1"; transcript_id "ENSMUSG00000122885.1_tx_10"; exon_id "chr1_73413187_73413372_+"; exonnum "5"; txlen "2474";
chr1	sragcm37_mid	exon	73413187	73413372	0.0096543405669578	+	.	gene_id "ENSMUSG00000122885.1"; transcript_id "ENSMUSG00000122885.1_tx_11"; exon_id "chr1_73413187_73413372_+"; exonnum "5"; txlen "2008";
chr1	sragcm37_mid	exon	73413187	73413372	0.0096543405669578	+	.	gene_id "ENSMUSG00000122885.1"; transcript_id "ENSMUSG00000122885.1_tx_12"; exon_id "chr1_73413187_73413372_+"; exonnum "5"; txlen "2508";
chr1	sragcm37_mid	exon	73413187	73413372	0.0096543405669578	+	.	gene_id "ENSMUSG00000122885.1"; transcript_id "ENSMUSG00000122885.1_tx_13"; exon_id "chr1_73413187_73413372_+"; exonnum "5"; txlen "2042";
chr1	HAVANA	exon	73417610	73418448	0	+	.	gene_id "ENSMUSG00000122885.1"; transcript_id "ENSMUST00000255235.1"; gene_type "lncRNA"; gene_name "ENSMUSG00000122885"; transcript_type "lncRNA"; transcript_name "ENSMUST00000255235"; exon_number 4; exon_id "ENSMUSE00001507157.1"; level 2; tag "basic"; tag "TAGENE";
chr1	HAVANA	exon	73417610	73418773	0	+	.	gene_id "ENSMUSG00000122885.1"; transcript_id "ENSMUST00000255228.1"; gene_type "lncRNA"; gene_name "ENSMUSG00000122885"; transcript_type "lncRNA"; transcript_name "ENSMUST00000255228"; exon_number 5; exon_id "ENSMUSE00001507152.1"; level 2; tag "basic"; tag "Ensembl_canonical"; tag "GENCODE_Primary"; tag "TAGENE";
chr1	HAVANA	exon	73417610	73418773	0	+	.	gene_id "ENSMUSG00000122885.1"; transcript_id "ENSMUST00000255229.1"; gene_type "lncRNA"; gene_name "ENSMUSG00000122885"; transcript_type "lncRNA"; transcript_name "ENSMUST00000255229"; exon_number 4; exon_id "ENSMUSE00001507152.1"; level 2; tag "TAGENE";
chr1	HAVANA	exon	73417610	73418773	0	+	.	gene_id "ENSMUSG00000122885.1"; transcript_id "ENSMUST00000255231.1"; gene_type "lncRNA"; gene_name "ENSMUSG00000122885"; transcript_type "lncRNA"; transcript_name "ENSMUST00000255231"; exon_number 5; exon_id "ENSMUSE00001507152.1"; level 2; tag "TAGENE";
chr1	HAVANA	exon	73417610	73418773	0	+	.	gene_id "ENSMUSG00000122885.1"; transcript_id "ENSMUST00000255232.1"; gene_type "lncRNA"; gene_name "ENSMUSG00000122885"; transcript_type "lncRNA"; transcript_name "ENSMUST00000255232"; exon_number 3; exon_id "ENSMUSE00001507152.1"; level 2; tag "TAGENE";
chr1	HAVANA	exon	73417610	73418773	0	+	.	gene_id "ENSMUSG00000122885.1"; transcript_id "ENSMUST00000255233.1"; gene_type "lncRNA"; gene_name "ENSMUSG00000122885"; transcript_type "lncRNA"; transcript_name "ENSMUST00000255233"; exon_number 4; exon_id "ENSMUSE00001507152.1"; level 2; tag "TAGENE";
chr1	HAVANA	exon	73417610	73418773	0	+	.	gene_id "ENSMUSG00000122885.1"; transcript_id "ENSMUST00000255234.1"; gene_type "lncRNA"; gene_name "ENSMUSG00000122885"; transcript_type "lncRNA"; transcript_name "ENSMUST00000255234"; exon_number 5; exon_id "ENSMUSE00001507152.1"; level 2; tag "TAGENE";
chr1	ENSEMBL_gcm37	exon	73417610	73418773	0.0096543405669578	+	.	gene_id "ENSMUSG00000122885.1"; transcript_id "ENSMUSG00000122885.1_tx_10"; exon_id "chr1_73417610_73418773_+"; exonnum "6"; txlen "2474";
chr1	ENSEMBL_gcm37	exon	73417610	73418773	0.0096543405669578	+	.	gene_id "ENSMUSG00000122885.1"; transcript_id "ENSMUSG00000122885.1_tx_11"; exon_id "chr1_73417610_73418773_+"; exonnum "6"; txlen "2008";
chr1	ENSEMBL_gcm37	exon	73417610	73418773	0.0096543405669578	+	.	gene_id "ENSMUSG00000122885.1"; transcript_id "ENSMUSG00000122885.1_tx_12"; exon_id "chr1_73417610_73418773_+"; exonnum "6"; txlen "2508";
chr1	ENSEMBL_gcm37	exon	73417610	73418773	0.0096543405669578	+	.	gene_id "ENSMUSG00000122885.1"; transcript_id "ENSMUSG00000122885.1_tx_13"; exon_id "chr1_73417610_73418773_+"; exonnum "6"; txlen "2042";
chr1	ENSEMBL_gcm37	exon	73417610	73418773	0.00820647208016226	+	.	gene_id "ENSMUSG00000122885.1"; transcript_id "ENSMUSG00000122885.1_tx_14"; exon_id "chr1_73417610_73418773_+"; exonnum "9"; txlen "2613";
chr1	ENSEMBL_gcm37	exon	73417610	73418773	0.00757520499707286	+	.	gene_id "ENSMUSG00000122885.1"; transcript_id "ENSMUSG00000122885.1_tx_16"; exon_id "chr1_73417610_73418773_+"; exonnum "9"; txlen "2850";
chr1	ENSEMBL_gcm37	exon	73417610	73418773	0.00652309319192385	+	.	gene_id "ENSMUSG00000122885.1"; transcript_id "ENSMUSG00000122885.1_tx_17"; exon_id "chr1_73417610_73418773_+"; exonnum "7"; txlen "2505";
chr1	ENSEMBL_gcm37	exon	73417610	73418773	0.00421547689314065	+	.	gene_id "ENSMUSG00000122885.1"; transcript_id "ENSMUSG00000122885.1_tx_19"; exon_id "chr1_73417610_73418773_+"; exonnum "9"; txlen "2655";
chr1	ENSEMBL_gcm37	exon	73417610	73418773	0.00389969364006764	+	.	gene_id "ENSMUSG00000122885.1"; transcript_id "ENSMUSG00000122885.1_tx_21"; exon_id "chr1_73417610_73418773_+"; exonnum "4"; txlen "2234";
chr1	ENSEMBL_gcm37	exon	73417610	73418773	0.002759131998855	+	.	gene_id "ENSMUSG00000122885.1"; transcript_id "ENSMUSG00000122885.1_tx_25"; exon_id "chr1_73417610_73418773_+"; exonnum "10"; txlen "2925";
chr1	ENSEMBL_gcm37	exon	73417610	73418773	0.00204508576897535	+	.	gene_id "ENSMUSG00000122885.1"; transcript_id "ENSMUSG00000122885.1_tx_26"; exon_id "chr1_73417610_73418773_+"; exonnum "10"; txlen "2959";
chr1	ENSEMBL_gcm37	exon	73417610	73418773	0.0777406451991441	+	.	gene_id "ENSMUSG00000122885.1"; transcript_id "ENSMUSG00000122885.1_tx_4"; exon_id "chr1_73417610_73418773_+"; exonnum "5"; txlen "2038";
chr1	ENSEMBL_gcm37	exon	73417610	73418773	0.0160912018578394	+	.	gene_id "ENSMUSG00000122885.1"; transcript_id "ENSMUSG00000122885.1_tx_5"; exon_id "chr1_73417610_73418773_+"; exonnum "7"; txlen "2268";
chr1	ENSEMBL_gcm37	exon	73417610	73418773	0.0114619099151838	+	.	gene_id "ENSMUSG00000122885.1"; transcript_id "ENSMUSG00000122885.1_tx_6"; exon_id "chr1_73417610_73418773_+"; exonnum "8"; txlen "2525";
chr1	ENSEMBL_gcm37	exon	73417610	73418773	0.0105068592162513	+	.	gene_id "ENSMUSG00000122885.1"; transcript_id "ENSMUSG00000122885.1_tx_8"; exon_id "chr1_73417610_73418773_+"; exonnum "9"; txlen "2621";
chr1	ENSEMBL_gcm37	exon	73417610	73418773	0.0105068592162513	+	.	gene_id "ENSMUSG00000122885.1"; transcript_id "ENSMUSG00000122885.1_tx_9"; exon_id "chr1_73417610_73418773_+"; exonnum "8"; txlen "2364";
chr1	HAVANA	exon	73417610	73418777	0	+	.	gene_id "ENSMUSG00000122885.1"; transcript_id "ENSMUST00000255230.1"; gene_type "lncRNA"; gene_name "ENSMUSG00000122885"; transcript_type "lncRNA"; transcript_name "ENSMUST00000255230"; exon_number 3; exon_id "ENSMUSE00001507144.1"; level 2; tag "TAGENE";
chr1	sragcm37_es	exon	73423596	73424453	0.00777842181411663	+	.	gene_id "ENSMUSG00000122885.1"; transcript_id "ENSMUSG00000122885.1_tx_15"; exon_id "chr1_73423596_73424453_+"; exonnum "1"; txlen "1004";
chr1	sragcm37_ss	exon	73425298	73425443	0.00777842181411663	+	.	gene_id "ENSMUSG00000122885.1"; transcript_id "ENSMUSG00000122885.1_tx_15"; exon_id "chr1_73425298_73425443_+"; exonnum "2"; txlen "1004";
chr1	sragcm37_ss	exon	73425298	73425443	0.00388409046755771	+	.	gene_id "ENSMUSG00000122885.1"; transcript_id "ENSMUSG00000122885.1_tx_22"; exon_id "chr1_73425298_73425443_+"; exonnum "4"; txlen "716";
chr1	sragcm37_ss	exon	73425298	73425443	0.00388409046755771	+	.	gene_id "ENSMUSG00000122885.1"; transcript_id "ENSMUSG00000122885.1_tx_23"; exon_id "chr1_73425298_73425443_+"; exonnum "8"; txlen "1507";
chr1	sragcm37_ss	exon	73425298	73425443	0.00388409046755771	+	.	gene_id "ENSMUSG00000122885.1"; transcript_id "ENSMUSG00000122885.1_tx_24"; exon_id "chr1_73425298_73425443_+"; exonnum "9"; txlen "1603";
chr1	ENSEMBL	gene	73431405	73431558	0	+	.	gene_id "ENSMUSG00002076669.1"; gene_type "misc_RNA"; gene_name "Gm56308"; level 3; mgi_id "MGI:6849074";
chr1	ENSEMBL	transcript	73431405	73431558	0	+	.	gene_id "ENSMUSG00002076669.1"; transcript_id "ENSMUST00020181925.1"; gene_type "misc_RNA"; gene_name "Gm56308"; transcript_type "misc_RNA"; transcript_name "Gm56308-201"; level 3; mgi_id "MGI:6849074"; tag "basic"; tag "Ensembl_canonical"; tag "GENCODE_Primary";
chr1	ENSEMBL	exon	73431405	73431558	0	+	.	gene_id "ENSMUSG00002076669.1"; transcript_id "ENSMUST00020181925.1"; gene_type "misc_RNA"; gene_name "Gm56308"; transcript_type "misc_RNA"; transcript_name "Gm56308-201"; exon_number 1; exon_id "ENSMUSE00011468526.1"; level 3; mgi_id "MGI:6849074"; tag "basic"; tag "Ensembl_canonical"; tag "GENCODE_Primary";
chr1	HAVANA	exon	73438127	73438260	0	+	.	gene_id "ENSMUSG00000101812.2"; transcript_id "ENSMUST00000186582.2"; gene_type "lncRNA"; gene_name "D530049I02Rik"; transcript_type "lncRNA"; transcript_name "D530049I02Rik-201"; exon_number 1; exon_id "ENSMUSE00001325157.2"; level 2; transcript_support_level "1"; mgi_id "MGI:1925968"; tag "basic"; tag "Ensembl_canonical"; tag "GENCODE_Primary"; havana_gene "OTTMUSG00000047273.1"; havana_transcript "OTTMUST00000122218.1";
chr1	HAVANA	gene	73438127	73469949	0	+	.	gene_id "ENSMUSG00000101812.2"; gene_type "lncRNA"; gene_name "D530049I02Rik"; level 2; mgi_id "MGI:1925968"; havana_gene "OTTMUSG00000047273.1";
chr1	HAVANA	transcript	73438127	73469949	0	+	.	gene_id "ENSMUSG00000101812.2"; transcript_id "ENSMUST00000186582.2"; gene_type "lncRNA"; gene_name "D530049I02Rik"; transcript_type "lncRNA"; transcript_name "D530049I02Rik-201"; level 2; transcript_support_level "1"; mgi_id "MGI:1925968"; tag "basic"; tag "Ensembl_canonical"; tag "GENCODE_Primary"; havana_gene "OTTMUSG00000047273.1"; havana_transcript "OTTMUST00000122218.1";
chr1	HAVANA	exon	73441746	73441874	0	+	.	gene_id "ENSMUSG00000101812.2"; transcript_id "ENSMUST00000186582.2"; gene_type "lncRNA"; gene_name "D530049I02Rik"; transcript_type "lncRNA"; transcript_name "D530049I02Rik-201"; exon_number 2; exon_id "ENSMUSE00001319597.2"; level 2; transcript_support_level "1"; mgi_id "MGI:1925968"; tag "basic"; tag "Ensembl_canonical"; tag "GENCODE_Primary"; havana_gene "OTTMUSG00000047273.1"; havana_transcript "OTTMUST00000122218.1";
chr1	HAVANA	exon	73469651	73469949	0	+	.	gene_id "ENSMUSG00000101812.2"; transcript_id "ENSMUST00000186582.2"; gene_type "lncRNA"; gene_name "D530049I02Rik"; transcript_type "lncRNA"; transcript_name "D530049I02Rik-201"; exon_number 3; exon_id "ENSMUSE00001324958.2"; level 2; transcript_support_level "1"; mgi_id "MGI:1925968"; tag "basic"; tag "Ensembl_canonical"; tag "GENCODE_Primary"; havana_gene "OTTMUSG00000047273.1"; havana_transcript "OTTMUST00000122218.1";
chr1	sragcm37_es	exon	73519641	73520151	0.0774128641910984	+	.	gene_id "ENSMUSG00000100429.3"; transcript_id "ENSMUSG00000100429.3_tx_2"; exon_id "chr1_73519641_73520151_+"; exonnum "1"; txlen "1773";
chr1	sragcm37_ss	exon	73530031	73531292	0.0774128641910984	+	.	gene_id "ENSMUSG00000100429.3"; transcript_id "ENSMUSG00000100429.3_tx_2"; exon_id "chr1_73530031_73531292_+"; exonnum "2"; txlen "1773";
chr1	sragcm37_es	exon	73533988	73534065	0.00111419818287647	+	.	gene_id "ENSMUSG00000100429.3"; transcript_id "ENSMUSG00000100429.3_tx_5"; exon_id "chr1_73533988_73534065_+"; exonnum "1"; txlen "844";
chr1	sragcm37_mid	exon	73543427	73543504	0.00111419818287647	+	.	gene_id "ENSMUSG00000100429.3"; transcript_id "ENSMUSG00000100429.3_tx_5"; exon_id "chr1_73543427_73543504_+"; exonnum "2"; txlen "844";
chr1	HAVANA	gene	73551205	73552200	0	+	.	gene_id "ENSMUSG00000100044.2"; gene_type "processed_pseudogene"; gene_name "Gm9553"; level 2; mgi_id "MGI:3779963"; havana_gene "OTTMUSG00000047274.1";
chr1	HAVANA	transcript	73551205	73552200	0	+	.	gene_id "ENSMUSG00000100044.2"; transcript_id "ENSMUST00000185703.2"; gene_type "processed_pseudogene"; gene_name "Gm9553"; transcript_type "processed_pseudogene"; transcript_name "Gm9553-201"; level 2; transcript_support_level "NA"; mgi_id "MGI:3779963"; ont "PGO:0000004"; tag "basic"; tag "Ensembl_canonical"; tag "GENCODE_Primary"; havana_gene "OTTMUSG00000047274.1"; havana_transcript "OTTMUST00000122219.1";
chr1	HAVANA	exon	73551205	73552200	0	+	.	gene_id "ENSMUSG00000100044.2"; transcript_id "ENSMUST00000185703.2"; gene_type "processed_pseudogene"; gene_name "Gm9553"; transcript_type "processed_pseudogene"; transcript_name "Gm9553-201"; exon_number 1; exon_id "ENSMUSE00001331189.2"; level 2; transcript_support_level "NA"; mgi_id "MGI:3779963"; ont "PGO:0000004"; tag "basic"; tag "Ensembl_canonical"; tag "GENCODE_Primary"; havana_gene "OTTMUSG00000047274.1"; havana_transcript "OTTMUST00000122219.1";
chr1	HAVANA	exon	73568071	73568154	0	+	.	gene_id "ENSMUSG00000100429.3"; transcript_id "ENSMUST00000189178.3"; gene_type "lncRNA"; gene_name "Gm29186"; transcript_type "lncRNA"; transcript_name "Gm29186-201"; exon_number 1; exon_id "ENSMUSE00001650729.1"; level 2; transcript_support_level "2"; mgi_id "MGI:5579892"; tag "basic"; tag "Ensembl_canonical"; tag "GENCODE_Primary"; tag "TAGENE"; havana_gene "OTTMUSG00000047276.1"; havana_transcript "OTTMUST00000122223.1";
chr1	HAVANA	gene	73568071	73575595	0	+	.	gene_id "ENSMUSG00000100429.3"; gene_type "lncRNA"; gene_name "Gm29186"; level 2; mgi_id "MGI:5579892"; havana_gene "OTTMUSG00000047276.1";
chr1	HAVANA	transcript	73568071	73575595	0	+	.	gene_id "ENSMUSG00000100429.3"; transcript_id "ENSMUST00000189178.3"; gene_type "lncRNA"; gene_name "Gm29186"; transcript_type "lncRNA"; transcript_name "Gm29186-201"; level 2; transcript_support_level "2"; mgi_id "MGI:5579892"; tag "basic"; tag "Ensembl_canonical"; tag "GENCODE_Primary"; tag "TAGENE"; havana_gene "OTTMUSG00000047276.1"; havana_transcript "OTTMUST00000122223.1";
chr1	HAVANA	exon	73574908	73575595	0	+	.	gene_id "ENSMUSG00000100429.3"; transcript_id "ENSMUST00000189178.3"; gene_type "lncRNA"; gene_name "Gm29186"; transcript_type "lncRNA"; transcript_name "Gm29186-201"; exon_number 2; exon_id "ENSMUSE00001650728.1"; level 2; transcript_support_level "2"; mgi_id "MGI:5579892"; tag "basic"; tag "Ensembl_canonical"; tag "GENCODE_Primary"; tag "TAGENE"; havana_gene "OTTMUSG00000047276.1"; havana_transcript "OTTMUST00000122223.1";
chr1	ENSEMBL_gcm37	exon	73574908	73575595	0.00111419818287647	+	.	gene_id "ENSMUSG00000100429.3"; transcript_id "ENSMUSG00000100429.3_tx_5"; exon_id "chr1_73574908_73575595_+"; exonnum "3"; txlen "844";
chr1	sragcm37_es	exon	73655896	73655952	0.0267140792498599	+	.	gene_id "sragcm37_gene_28063"; transcript_id "sragcm37_gene_28063_tx_1"; exon_id "chr1_73655896_73655952_+"; exonnum "1"; txlen "569";
chr1	sragcm37_es	exon	73655896	73655952	0.0163252706526921	+	.	gene_id "sragcm37_gene_28063"; transcript_id "sragcm37_gene_28063_tx_2"; exon_id "chr1_73655896_73655952_+"; exonnum "1"; txlen "716";
chr1	sragcm37_mid	exon	73666153	73666299	0.0163252706526921	+	.	gene_id "sragcm37_gene_28063"; transcript_id "sragcm37_gene_28063_tx_2"; exon_id "chr1_73666153_73666299_+"; exonnum "2"; txlen "716";
chr1	sragcm37_mid	exon	73667143	73667394	0.0267140792498599	+	.	gene_id "sragcm37_gene_28063"; transcript_id "sragcm37_gene_28063_tx_1"; exon_id "chr1_73667143_73667394_+"; exonnum "2"; txlen "569";
chr1	sragcm37_mid	exon	73667143	73667394	0.0163252706526921	+	.	gene_id "sragcm37_gene_28063"; transcript_id "sragcm37_gene_28063_tx_2"; exon_id "chr1_73667143_73667394_+"; exonnum "3"; txlen "716";
chr1	sragcm37_mid	exon	73667477	73667566	0.0267140792498599	+	.	gene_id "sragcm37_gene_28063"; transcript_id "sragcm37_gene_28063_tx_1"; exon_id "chr1_73667477_73667566_+"; exonnum "3"; txlen "569";
chr1	sragcm37_mid	exon	73667477	73667566	0.0163252706526921	+	.	gene_id "sragcm37_gene_28063"; transcript_id "sragcm37_gene_28063_tx_2"; exon_id "chr1_73667477_73667566_+"; exonnum "4"; txlen "716";
chr1	sragcm37_ss	exon	73670396	73670565	0.0267140792498599	+	.	gene_id "sragcm37_gene_28063"; transcript_id "sragcm37_gene_28063_tx_1"; exon_id "chr1_73670396_73670565_+"; exonnum "4"; txlen "569";
chr1	sragcm37_ss	exon	73670396	73670565	0.0163252706526921	+	.	gene_id "sragcm37_gene_28063"; transcript_id "sragcm37_gene_28063_tx_2"; exon_id "chr1_73670396_73670565_+"; exonnum "5"; txlen "716";
chr1	sragcm37_es	exon	73764188	73764438	0.00990726688054315	+	.	gene_id "sragcm37_gene_10649"; transcript_id "sragcm37_gene_10649_tx_5"; exon_id "chr1_73764188_73764438_+"; exonnum "1"; txlen "597";
chr1	sragcm37_es	exon	73764188	73764438	0.00815892566632965	+	.	gene_id "sragcm37_gene_10649"; transcript_id "sragcm37_gene_10649_tx_6"; exon_id "chr1_73764188_73764438_+"; exonnum "1"; txlen "979";
chr1	sragcm37_es	exon	73783473	73783597	0.0506269616913534	+	.	gene_id "sragcm37_gene_10649"; transcript_id "sragcm37_gene_10649_tx_2"; exon_id "chr1_73783473_73783597_+"; exonnum "1"; txlen "853";
chr1	sragcm37_es	exon	73783473	73783597	0.0199854312503169	+	.	gene_id "sragcm37_gene_10649"; transcript_id "sragcm37_gene_10649_tx_3"; exon_id "chr1_73783473_73783597_+"; exonnum "1"; txlen "713";
chr1	sragcm37_mid	exon	73791973	73792214	0.0506269616913534	+	.	gene_id "sragcm37_gene_10649"; transcript_id "sragcm37_gene_10649_tx_2"; exon_id "chr1_73791973_73792214_+"; exonnum "2"; txlen "853";
chr1	sragcm37_mid	exon	73791973	73792214	0.0199854312503169	+	.	gene_id "sragcm37_gene_10649"; transcript_id "sragcm37_gene_10649_tx_3"; exon_id "chr1_73791973_73792214_+"; exonnum "2"; txlen "713";
chr1	sragcm37_mid	exon	73791973	73792214	0.00815892566632965	+	.	gene_id "sragcm37_gene_10649"; transcript_id "sragcm37_gene_10649_tx_6"; exon_id "chr1_73791973_73792214_+"; exonnum "2"; txlen "979";
chr1	sragcm37_mid	exon	73792783	73792922	0.0506269616913534	+	.	gene_id "sragcm37_gene_10649"; transcript_id "sragcm37_gene_10649_tx_2"; exon_id "chr1_73792783_73792922_+"; exonnum "3"; txlen "853";
chr1	sragcm37_mid	exon	73792783	73792922	0.00815892566632965	+	.	gene_id "sragcm37_gene_10649"; transcript_id "sragcm37_gene_10649_tx_6"; exon_id "chr1_73792783_73792922_+"; exonnum "3"; txlen "979";
chr1	sragcm37_mid	exon	73796843	73797024	0.0506269616913534	+	.	gene_id "sragcm37_gene_10649"; transcript_id "sragcm37_gene_10649_tx_2"; exon_id "chr1_73796843_73797024_+"; exonnum "4"; txlen "853";
chr1	sragcm37_mid	exon	73796843	73797024	0.0199854312503169	+	.	gene_id "sragcm37_gene_10649"; transcript_id "sragcm37_gene_10649_tx_3"; exon_id "chr1_73796843_73797024_+"; exonnum "3"; txlen "713";
chr1	sragcm37_mid	exon	73796843	73797024	0.00990726688054315	+	.	gene_id "sragcm37_gene_10649"; transcript_id "sragcm37_gene_10649_tx_5"; exon_id "chr1_73796843_73797024_+"; exonnum "2"; txlen "597";
chr1	sragcm37_mid	exon	73796843	73797024	0.00815892566632965	+	.	gene_id "sragcm37_gene_10649"; transcript_id "sragcm37_gene_10649_tx_6"; exon_id "chr1_73796843_73797024_+"; exonnum "4"; txlen "979";
chr1	sragcm37_ss	exon	73797671	73797834	0.0506269616913534	+	.	gene_id "sragcm37_gene_10649"; transcript_id "sragcm37_gene_10649_tx_2"; exon_id "chr1_73797671_73797834_+"; exonnum "5"; txlen "853";
chr1	sragcm37_ss	exon	73797671	73797834	0.0199854312503169	+	.	gene_id "sragcm37_gene_10649"; transcript_id "sragcm37_gene_10649_tx_3"; exon_id "chr1_73797671_73797834_+"; exonnum "4"; txlen "713";
chr1	sragcm37_ss	exon	73797671	73797834	0.00990726688054315	+	.	gene_id "sragcm37_gene_10649"; transcript_id "sragcm37_gene_10649_tx_5"; exon_id "chr1_73797671_73797834_+"; exonnum "3"; txlen "597";
chr1	sragcm37_ss	exon	73797671	73797834	0.00815892566632965	+	.	gene_id "sragcm37_gene_10649"; transcript_id "sragcm37_gene_10649_tx_6"; exon_id "chr1_73797671_73797834_+"; exonnum "5"; txlen "979";
chr1	ENSEMBL	gene	73802869	73802994	0	+	.	gene_id "ENSMUSG00002076885.1"; gene_type "rRNA"; gene_name "Gm56310"; level 3; mgi_id "MGI:6849078";
chr1	ENSEMBL	transcript	73802869	73802994	0	+	.	gene_id "ENSMUSG00002076885.1"; transcript_id "ENSMUST00020183688.1"; gene_type "rRNA"; gene_name "Gm56310"; transcript_type "rRNA"; transcript_name "Gm56310-201"; level 3; mgi_id "MGI:6849078"; tag "basic"; tag "Ensembl_canonical"; tag "GENCODE_Primary";
chr1	ENSEMBL	exon	73802869	73802994	0	+	.	gene_id "ENSMUSG00002076885.1"; transcript_id "ENSMUST00020183688.1"; gene_type "rRNA"; gene_name "Gm56310"; transcript_type "rRNA"; transcript_name "Gm56310-201"; exon_number 1; exon_id "ENSMUSE00011469492.1"; level 3; mgi_id "MGI:6849078"; tag "basic"; tag "Ensembl_canonical"; tag "GENCODE_Primary";
chr1	sragcm37_es	exon	73891363	73891617	0.011977630465922	+	.	gene_id "sragcm37_gene_29211"; transcript_id "sragcm37_gene_29211_tx_1"; exon_id "chr1_73891363_73891617_+"; exonnum "1"; txlen "934";
chr1	sragcm37_mid	exon	73894616	73894836	0.011977630465922	+	.	gene_id "sragcm37_gene_29211"; transcript_id "sragcm37_gene_29211_tx_1"; exon_id "chr1_73894616_73894836_+"; exonnum "2"; txlen "934";
chr1	sragcm37_ss	exon	73895536	73895993	0.011977630465922	+	.	gene_id "sragcm37_gene_29211"; transcript_id "sragcm37_gene_29211_tx_1"; exon_id "chr1_73895536_73895993_+"; exonnum "3"; txlen "934";
chr1	sragcm37_es	exon	73986363	73986431	0.0132566087448775	+	.	gene_id "ENSMUSG00000134157.1"; transcript_id "ENSMUSG00000134157.1_tx_1"; exon_id "chr1_73986363_73986431_+"; exonnum "1"; txlen "1386";
chr1	sragcm37_es	exon	73986363	73986431	0.0132566087448775	+	.	gene_id "ENSMUSG00000134157.1"; transcript_id "ENSMUSG00000134157.1_tx_2"; exon_id "chr1_73986363_73986431_+"; exonnum "1"; txlen "1389";
chr1	sragcm37_mid	exon	73988700	73989473	0.0132566087448775	+	.	gene_id "ENSMUSG00000134157.1"; transcript_id "ENSMUSG00000134157.1_tx_1"; exon_id "chr1_73988700_73989473_+"; exonnum "2"; txlen "1386";
chr1	sragcm37_mid	exon	73988700	73989473	0.0132566087448775	+	.	gene_id "ENSMUSG00000134157.1"; transcript_id "ENSMUSG00000134157.1_tx_2"; exon_id "chr1_73988700_73989473_+"; exonnum "2"; txlen "1389";
chr1	HAVANA	exon	73989312	73989473	0	+	.	gene_id "ENSMUSG00000134157.1"; transcript_id "ENSMUST00000322729.1"; gene_type "lncRNA"; gene_name "ENSMUSG00000134157"; transcript_type "lncRNA"; transcript_name "ENSMUST00000322729"; exon_number 1; exon_id "ENSMUSE00001636536.1"; level 2; tag "basic"; tag "Ensembl_canonical"; tag "GENCODE_Primary"; tag "TAGENE";
chr1	HAVANA	exon	73989312	73989473	0	+	.	gene_id "ENSMUSG00000134157.1"; transcript_id "ENSMUST00000322730.1"; gene_type "lncRNA"; gene_name "ENSMUSG00000134157"; transcript_type "lncRNA"; transcript_name "ENSMUST00000322730"; exon_number 1; exon_id "ENSMUSE00001636536.1"; level 2; tag "TAGENE";
chr1	HAVANA	gene	73989312	73991412	0	+	.	gene_id "ENSMUSG00000134157.1"; gene_type "lncRNA"; gene_name "ENSMUSG00000134157"; level 2;
chr1	HAVANA	transcript	73989312	73991412	0	+	.	gene_id "ENSMUSG00000134157.1"; transcript_id "ENSMUST00000322729.1"; gene_type "lncRNA"; gene_name "ENSMUSG00000134157"; transcript_type "lncRNA"; transcript_name "ENSMUST00000322729"; level 2; tag "basic"; tag "Ensembl_canonical"; tag "GENCODE_Primary"; tag "TAGENE";
chr1	HAVANA	transcript	73989312	73991412	0	+	.	gene_id "ENSMUSG00000134157.1"; transcript_id "ENSMUST00000322730.1"; gene_type "lncRNA"; gene_name "ENSMUSG00000134157"; transcript_type "lncRNA"; transcript_name "ENSMUST00000322730"; level 2; tag "TAGENE";
chr1	HAVANA	exon	73990867	73991412	0	+	.	gene_id "ENSMUSG00000134157.1"; transcript_id "ENSMUST00000322729.1"; gene_type "lncRNA"; gene_name "ENSMUSG00000134157"; transcript_type "lncRNA"; transcript_name "ENSMUST00000322729"; exon_number 2; exon_id "ENSMUSE00001636538.1"; level 2; tag "basic"; tag "Ensembl_canonical"; tag "GENCODE_Primary"; tag "TAGENE";
chr1	ENSEMBL_gcm37	exon	73990867	73991412	0.0132566087448775	+	.	gene_id "ENSMUSG00000134157.1"; transcript_id "ENSMUSG00000134157.1_tx_2"; exon_id "chr1_73990867_73991412_+"; exonnum "3"; txlen "1389";
chr1	HAVANA	exon	73990870	73991412	0	+	.	gene_id "ENSMUSG00000134157.1"; transcript_id "ENSMUST00000322730.1"; gene_type "lncRNA"; gene_name "ENSMUSG00000134157"; transcript_type "lncRNA"; transcript_name "ENSMUST00000322730"; exon_number 2; exon_id "ENSMUSE00001636537.1"; level 2; tag "TAGENE";
chr1	ENSEMBL_gcm37	exon	73990870	73991412	0.0132566087448775	+	.	gene_id "ENSMUSG00000134157.1"; transcript_id "ENSMUSG00000134157.1_tx_1"; exon_id "chr1_73990870_73991412_+"; exonnum "3"; txlen "1386";
chr1	HAVANA	exon	74107566	74107844	0	+	.	gene_id "ENSMUSG00000126782.1"; transcript_id "ENSMUST00000278085.1"; gene_type "lncRNA"; gene_name "ENSMUSG00000126782"; transcript_type "lncRNA"; transcript_name "ENSMUST00000278085"; exon_number 1; exon_id "ENSMUSE00001551119.1"; level 2; tag "basic"; tag "Ensembl_canonical"; tag "GENCODE_Primary"; tag "TAGENE";
chr1	HAVANA	gene	74107566	74114649	0	+	.	gene_id "ENSMUSG00000126782.1"; gene_type "lncRNA"; gene_name "ENSMUSG00000126782"; level 2;
chr1	HAVANA	transcript	74107566	74114649	0	+	.	gene_id "ENSMUSG00000126782.1"; transcript_id "ENSMUST00000278085.1"; gene_type "lncRNA"; gene_name "ENSMUSG00000126782"; transcript_type "lncRNA"; transcript_name "ENSMUST00000278085"; level 2; tag "basic"; tag "Ensembl_canonical"; tag "GENCODE_Primary"; tag "TAGENE";
chr1	HAVANA	exon	74107567	74107844	0	+	.	gene_id "ENSMUSG00000126782.1"; transcript_id "ENSMUST00000278086.1"; gene_type "lncRNA"; gene_name "ENSMUSG00000126782"; transcript_type "lncRNA"; transcript_name "ENSMUST00000278086"; exon_number 1; exon_id "ENSMUSE00001551117.1"; level 2; tag "basic"; tag "TAGENE";
chr1	ENSEMBL_gcm37	exon	74107567	74107844	0.300385721551802	+	.	gene_id "ENSMUSG00000126782.1"; transcript_id "ENSMUSG00000126782.1_tx_2"; exon_id "chr1_74107567_74107844_+"; exonnum "1"; txlen "665";
chr1	HAVANA	transcript	74107567	74109858	0	+	.	gene_id "ENSMUSG00000126782.1"; transcript_id "ENSMUST00000278086.1"; gene_type "lncRNA"; gene_name "ENSMUSG00000126782"; transcript_type "lncRNA"; transcript_name "ENSMUST00000278086"; level 2; tag "basic"; tag "TAGENE";
chr1	HAVANA	exon	74109504	74109858	0	+	.	gene_id "ENSMUSG00000126782.1"; transcript_id "ENSMUST00000278086.1"; gene_type "lncRNA"; gene_name "ENSMUSG00000126782"; transcript_type "lncRNA"; transcript_name "ENSMUST00000278086"; exon_number 2; exon_id "ENSMUSE00001551116.1"; level 2; tag "basic"; tag "TAGENE";
chr1	sragcm37_mid	exon	74112877	74112968	0.300385721551802	+	.	gene_id "ENSMUSG00000126782.1"; transcript_id "ENSMUSG00000126782.1_tx_2"; exon_id "chr1_74112877_74112968_+"; exonnum "2"; txlen "665";
chr1	HAVANA	exon	74114355	74114649	0	+	.	gene_id "ENSMUSG00000126782.1"; transcript_id "ENSMUST00000278085.1"; gene_type "lncRNA"; gene_name "ENSMUSG00000126782"; transcript_type "lncRNA"; transcript_name "ENSMUST00000278085"; exon_number 2; exon_id "ENSMUSE00001551118.1"; level 2; tag "basic"; tag "Ensembl_canonical"; tag "GENCODE_Primary"; tag "TAGENE";
chr1	ENSEMBL_gcm37	exon	74114355	74114649	0.300385721551802	+	.	gene_id "ENSMUSG00000126782.1"; transcript_id "ENSMUSG00000126782.1_tx_2"; exon_id "chr1_74114355_74114649_+"; exonnum "3"; txlen "665";
chr1	sragcm37_es	exon	74131759	74131909	0.00557562033291062	+	.	gene_id "sragcm37_gene_156"; transcript_id "sragcm37_gene_156_tx_4"; exon_id "chr1_74131759_74131909_+"; exonnum "1"; txlen "621";
chr1	sragcm37_mid	exon	74132384	74132572	0.00557562033291062	+	.	gene_id "sragcm37_gene_156"; transcript_id "sragcm37_gene_156_tx_4"; exon_id "chr1_74132384_74132572_+"; exonnum "2"; txlen "621";
chr1	sragcm37_mid	exon	74135131	74135216	0.967548202051734	+	.	gene_id "sragcm37_gene_156"; transcript_id "sragcm37_gene_156_tx_1"; exon_id "chr1_74135131_74135216_+"; exonnum "1"; txlen "2893";
chr1	sragcm37_mid	exon	74135131	74135216	0.476584104164814	+	.	gene_id "sragcm37_gene_156"; transcript_id "sragcm37_gene_156_tx_2"; exon_id "chr1_74135131_74135216_+"; exonnum "1"; txlen "688";
chr1	sragcm37_mid	exon	74135131	74135216	0.00557562033291062	+	.	gene_id "sragcm37_gene_156"; transcript_id "sragcm37_gene_156_tx_4"; exon_id "chr1_74135131_74135216_+"; exonnum "3"; txlen "621";
chr1	sragcm37_ss	exon	74135344	74135538	0.00557562033291062	+	.	gene_id "sragcm37_gene_156"; transcript_id "sragcm37_gene_156_tx_4"; exon_id "chr1_74135344_74135538_+"; exonnum "4"; txlen "621";
chr1	sragcm37_ss	exon	74135780	74136381	0.476584104164814	+	.	gene_id "sragcm37_gene_156"; transcript_id "sragcm37_gene_156_tx_2"; exon_id "chr1_74135780_74136381_+"; exonnum "2"; txlen "688";
chr1	sragcm37_ss	exon	74143589	74146395	0.967548202051734	+	.	gene_id "sragcm37_gene_156"; transcript_id "sragcm37_gene_156_tx_1"; exon_id "chr1_74143589_74146395_+"; exonnum "2"; txlen "2893";
chr1	sragcm37_es	exon	74161224	74161272	0.0476222994496813	+	.	gene_id "sragcm37_gene_157"; transcript_id "sragcm37_gene_157_tx_1"; exon_id "chr1_74161224_74161272_+"; exonnum "1"; txlen "680";
chr1	sragcm37_es	exon	74161310	74161376	0.00887401655290103	+	.	gene_id "sragcm37_gene_157"; transcript_id "sragcm37_gene_157_tx_3"; exon_id "chr1_74161310_74161376_+"; exonnum "1"; txlen "698";
chr1	sragcm37_mid	exon	74161659	74161881	0.0476222994496813	+	.	gene_id "sragcm37_gene_157"; transcript_id "sragcm37_gene_157_tx_1"; exon_id "chr1_74161659_74161881_+"; exonnum "2"; txlen "680";
chr1	sragcm37_mid	exon	74161659	74161881	0.00887401655290103	+	.	gene_id "sragcm37_gene_157"; transcript_id "sragcm37_gene_157_tx_3"; exon_id "chr1_74161659_74161881_+"; exonnum "2"; txlen "698";
chr1	sragcm37_mid	exon	74162733	74162945	0.0476222994496813	+	.	gene_id "sragcm37_gene_157"; transcript_id "sragcm37_gene_157_tx_1"; exon_id "chr1_74162733_74162945_+"; exonnum "3"; txlen "680";
chr1	sragcm37_mid	exon	74162733	74162945	0.00887401655290103	+	.	gene_id "sragcm37_gene_157"; transcript_id "sragcm37_gene_157_tx_3"; exon_id "chr1_74162733_74162945_+"; exonnum "3"; txlen "698";
chr1	sragcm37_ss	exon	74163254	74163448	0.0476222994496813	+	.	gene_id "sragcm37_gene_157"; transcript_id "sragcm37_gene_157_tx_1"; exon_id "chr1_74163254_74163448_+"; exonnum "4"; txlen "680";
chr1	sragcm37_ss	exon	74163254	74163448	0.00887401655290103	+	.	gene_id "sragcm37_gene_157"; transcript_id "sragcm37_gene_157_tx_3"; exon_id "chr1_74163254_74163448_+"; exonnum "4"; txlen "698";
chr1	HAVANA	exon	74163776	74164335	0	+	.	gene_id "ENSMUSG00000129418.1"; transcript_id "ENSMUST00000293639.1"; gene_type "lncRNA"; gene_name "ENSMUSG00000129418"; transcript_type "lncRNA"; transcript_name "ENSMUST00000293639"; exon_number 1; exon_id "ENSMUSE00001581193.1"; level 2; tag "basic"; tag "Ensembl_canonical"; tag "GENCODE_Primary"; tag "TAGENE";
chr1	HAVANA	gene	74163776	74166674	0	+	.	gene_id "ENSMUSG00000129418.1"; gene_type "lncRNA"; gene_name "ENSMUSG00000129418"; level 2;
chr1	HAVANA	transcript	74163776	74166674	0	+	.	gene_id "ENSMUSG00000129418.1"; transcript_id "ENSMUST00000293639.1"; gene_type "lncRNA"; gene_name "ENSMUSG00000129418"; transcript_type "lncRNA"; transcript_name "ENSMUST00000293639"; level 2; tag "basic"; tag "Ensembl_canonical"; tag "GENCODE_Primary"; tag "TAGENE";
chr1	sragcm37_mid	exon	74164631	74164773	11.9736845611054	+	.	gene_id "ENSMUSG00000061815.12"; transcript_id "ENSMUSG00000061815.12_tx_1"; exon_id "chr1_74164631_74164773_+"; exonnum "1"; txlen "1948";
chr1	sragcm37_mid	exon	74164631	74164773	2.62654115685228	+	.	gene_id "ENSMUSG00000061815.12"; transcript_id "ENSMUSG00000061815.12_tx_2"; exon_id "chr1_74164631_74164773_+"; exonnum "1"; txlen "2044";
chr1	sragcm37_mid	exon	74164631	74164773	0.599339552884691	+	.	gene_id "ENSMUSG00000061815.12"; transcript_id "ENSMUSG00000061815.12_tx_3"; exon_id "chr1_74164631_74164773_+"; exonnum "1"; txlen "1841";
chr1	sragcm37_mid	exon	74164631	74164773	0.252029568829053	+	.	gene_id "ENSMUSG00000061815.12"; transcript_id "ENSMUSG00000061815.12_tx_4"; exon_id "chr1_74164631_74164773_+"; exonnum "1"; txlen "1937";
chr1	sragcm37_mid	exon	74164631	74164773	0.224916493791276	+	.	gene_id "ENSMUSG00000061815.12"; transcript_id "ENSMUSG00000061815.12_tx_5"; exon_id "chr1_74164631_74164773_+"; exonnum "1"; txlen "1878";
chr1	HAVANA	exon	74164700	74164773	0	+	.	gene_id "ENSMUSG00000061815.12"; transcript_id "ENSMUST00000080167.11"; gene_type "protein_coding"; gene_name "Rufy4"; transcript_type "protein_coding"; transcript_name "Rufy4-201"; exon_number 1; exon_id "ENSMUSE00000600650.2"; level 2; protein_id "ENSMUSP00000079062.5"; transcript_support_level "1"; mgi_id "MGI:3588214"; tag "basic"; tag "CCDS"; ccdsid "CCDS15039.1"; havana_gene "OTTMUSG00000026659.1"; havana_transcript "OTTMUST00000065972.1";
chr1	HAVANA	UTR	74164700	74164773	0	+	.	gene_id "ENSMUSG00000061815.12"; transcript_id "ENSMUST00000080167.11"; gene_type "protein_coding"; gene_name "Rufy4"; transcript_type "protein_coding"; transcript_name "Rufy4-201"; exon_number 1; exon_id "ENSMUSE00000600650.2"; level 2; protein_id "ENSMUSP00000079062.5"; transcript_support_level "1"; mgi_id "MGI:3588214"; tag "basic"; tag "CCDS"; ccdsid "CCDS15039.1"; havana_gene "OTTMUSG00000026659.1"; havana_transcript "OTTMUST00000065972.1";
chr1	HAVANA	gene	74164700	74187382	0	+	.	gene_id "ENSMUSG00000061815.12"; gene_type "protein_coding"; gene_name "Rufy4"; level 2; mgi_id "MGI:3588214"; havana_gene "OTTMUSG00000026659.1";
chr1	HAVANA	transcript	74164700	74187382	0	+	.	gene_id "ENSMUSG00000061815.12"; transcript_id "ENSMUST00000080167.11"; gene_type "protein_coding"; gene_name "Rufy4"; transcript_type "protein_coding"; transcript_name "Rufy4-201"; level 2; protein_id "ENSMUSP00000079062.5"; transcript_support_level "1"; mgi_id "MGI:3588214"; tag "basic"; tag "CCDS"; ccdsid "CCDS15039.1"; havana_gene "OTTMUSG00000026659.1"; havana_transcript "OTTMUST00000065972.1";
chr1	HAVANA	exon	74164738	74164773	0	+	.	gene_id "ENSMUSG00000061815.12"; transcript_id "ENSMUST00000127134.2"; gene_type "protein_coding"; gene_name "Rufy4"; transcript_type "protein_coding"; transcript_name "Rufy4-202"; exon_number 1; exon_id "ENSMUSE00000821547.2"; level 2; protein_id "ENSMUSP00000115873.2"; transcript_support_level "1"; mgi_id "MGI:3588214"; tag "basic"; tag "Ensembl_canonical"; tag "GENCODE_Primary"; tag "appris_principal_1"; tag "CCDS"; ccdsid "CCDS48289.1"; havana_gene "OTTMUSG00000026659.1"; havana_transcript "OTTMUST00000089392.1";
chr1	HAVANA	UTR	74164738	74164773	0	+	.	gene_id "ENSMUSG00000061815.12"; transcript_id "ENSMUST00000127134.2"; gene_type "protein_coding"; gene_name "Rufy4"; transcript_type "protein_coding"; transcript_name "Rufy4-202"; exon_number 1; exon_id "ENSMUSE00000821547.2"; level 2; protein_id "ENSMUSP00000115873.2"; transcript_support_level "1"; mgi_id "MGI:3588214"; tag "basic"; tag "Ensembl_canonical"; tag "GENCODE_Primary"; tag "appris_principal_1"; tag "CCDS"; ccdsid "CCDS48289.1"; havana_gene "OTTMUSG00000026659.1"; havana_transcript "OTTMUST00000089392.1";
chr1	HAVANA	transcript	74164738	74186932	0	+	.	gene_id "ENSMUSG00000061815.12"; transcript_id "ENSMUST00000127134.2"; gene_type "protein_coding"; gene_name "Rufy4"; transcript_type "protein_coding"; transcript_name "Rufy4-202"; level 2; protein_id "ENSMUSP00000115873.2"; transcript_support_level "1"; mgi_id "MGI:3588214"; tag "basic"; tag "Ensembl_canonical"; tag "GENCODE_Primary"; tag "appris_principal_1"; tag "CCDS"; ccdsid "CCDS48289.1"; havana_gene "OTTMUSG00000026659.1"; havana_transcript "OTTMUST00000089392.1";
chr1	HAVANA	exon	74166295	74166674	0	+	.	gene_id "ENSMUSG00000129418.1"; transcript_id "ENSMUST00000293639.1"; gene_type "lncRNA"; gene_name "ENSMUSG00000129418"; transcript_type "lncRNA"; transcript_name "ENSMUST00000293639"; exon_number 2; exon_id "ENSMUSE00001581195.1"; level 2; tag "basic"; tag "Ensembl_canonical"; tag "GENCODE_Primary"; tag "TAGENE";
chr1	HAVANA	UTR	74166751	74166836	0	+	.	gene_id "ENSMUSG00000061815.12"; transcript_id "ENSMUST00000127134.2"; gene_type "protein_coding"; gene_name "Rufy4"; transcript_type "protein_coding"; transcript_name "Rufy4-202"; exon_number 2; exon_id "ENSMUSE00001243511.2"; level 2; protein_id "ENSMUSP00000115873.2"; transcript_support_level "1"; mgi_id "MGI:3588214"; tag "basic"; tag "Ensembl_canonical"; tag "GENCODE_Primary"; tag "appris_principal_1"; tag "CCDS"; ccdsid "CCDS48289.1"; havana_gene "OTTMUSG00000026659.1"; havana_transcript "OTTMUST00000089392.1";
chr1	HAVANA	exon	74166751	74166882	0	+	.	gene_id "ENSMUSG00000061815.12"; transcript_id "ENSMUST00000080167.11"; gene_type "protein_coding"; gene_name "Rufy4"; transcript_type "protein_coding"; transcript_name "Rufy4-201"; exon_number 2; exon_id "ENSMUSE00001241433.2"; level 2; protein_id "ENSMUSP00000079062.5"; transcript_support_level "1"; mgi_id "MGI:3588214"; tag "basic"; tag "CCDS"; ccdsid "CCDS15039.1"; havana_gene "OTTMUSG00000026659.1"; havana_transcript "OTTMUST00000065972.1";
chr1	HAVANA	UTR	74166751	74166882	0	+	.	gene_id "ENSMUSG00000061815.12"; transcript_id "ENSMUST00000080167.11"; gene_type "protein_coding"; gene_name "Rufy4"; transcript_type "protein_coding"; transcript_name "Rufy4-201"; exon_number 2; exon_id "ENSMUSE00001241433.2"; level 2; protein_id "ENSMUSP00000079062.5"; transcript_support_level "1"; mgi_id "MGI:3588214"; tag "basic"; tag "CCDS"; ccdsid "CCDS15039.1"; havana_gene "OTTMUSG00000026659.1"; havana_transcript "OTTMUST00000065972.1";
chr1	HAVANA	exon	74166751	74166882	0	+	.	gene_id "ENSMUSG00000061815.12"; transcript_id "ENSMUST00000127134.2"; gene_type "protein_coding"; gene_name "Rufy4"; transcript_type "protein_coding"; transcript_name "Rufy4-202"; exon_number 2; exon_id "ENSMUSE00001243511.2"; level 2; protein_id "ENSMUSP00000115873.2"; transcript_support_level "1"; mgi_id "MGI:3588214"; tag "basic"; tag "Ensembl_canonical"; tag "GENCODE_Primary"; tag "appris_principal_1"; tag "CCDS"; ccdsid "CCDS48289.1"; havana_gene "OTTMUSG00000026659.1"; havana_transcript "OTTMUST00000089392.1";
chr1	ENSEMBL_gcm37	exon	74166751	74166882	11.9736845611054	+	.	gene_id "ENSMUSG00000061815.12"; transcript_id "ENSMUSG00000061815.12_tx_1"; exon_id "chr1_74166751_74166882_+"; exonnum "2"; txlen "1948";
chr1	ENSEMBL_gcm37	exon	74166751	74166882	2.62654115685228	+	.	gene_id "ENSMUSG00000061815.12"; transcript_id "ENSMUSG00000061815.12_tx_2"; exon_id "chr1_74166751_74166882_+"; exonnum "2"; txlen "2044";
chr1	ENSEMBL_gcm37	exon	74166751	74166882	0.599339552884691	+	.	gene_id "ENSMUSG00000061815.12"; transcript_id "ENSMUSG00000061815.12_tx_3"; exon_id "chr1_74166751_74166882_+"; exonnum "2"; txlen "1841";
chr1	ENSEMBL_gcm37	exon	74166751	74166882	0.252029568829053	+	.	gene_id "ENSMUSG00000061815.12"; transcript_id "ENSMUSG00000061815.12_tx_4"; exon_id "chr1_74166751_74166882_+"; exonnum "2"; txlen "1937";
chr1	ENSEMBL_gcm37	exon	74166751	74166882	0.224916493791276	+	.	gene_id "ENSMUSG00000061815.12"; transcript_id "ENSMUSG00000061815.12_tx_5"; exon_id "chr1_74166751_74166882_+"; exonnum "2"; txlen "1878";
chr1	HAVANA	start_codon	74166837	74166839	0	+	0	gene_id "ENSMUSG00000061815.12"; transcript_id "ENSMUST00000127134.2"; gene_type "protein_coding"; gene_name "Rufy4"; transcript_type "protein_coding"; transcript_name "Rufy4-202"; exon_number 2; exon_id "ENSMUSE00001243511.2"; level 2; protein_id "ENSMUSP00000115873.2"; transcript_support_level "1"; mgi_id "MGI:3588214"; tag "basic"; tag "Ensembl_canonical"; tag "GENCODE_Primary"; tag "appris_principal_1"; tag "CCDS"; ccdsid "CCDS48289.1"; havana_gene "OTTMUSG00000026659.1"; havana_transcript "OTTMUST00000089392.1";
chr1	HAVANA	CDS	74166837	74166882	0	+	0	gene_id "ENSMUSG00000061815.12"; transcript_id "ENSMUST00000127134.2"; gene_type "protein_coding"; gene_name "Rufy4"; transcript_type "protein_coding"; transcript_name "Rufy4-202"; exon_number 2; exon_id "ENSMUSE00001243511.2"; level 2; protein_id "ENSMUSP00000115873.2"; transcript_support_level "1"; mgi_id "MGI:3588214"; tag "basic"; tag "Ensembl_canonical"; tag "GENCODE_Primary"; tag "appris_principal_1"; tag "CCDS"; ccdsid "CCDS48289.1"; havana_gene "OTTMUSG00000026659.1"; havana_transcript "OTTMUST00000089392.1";
chr1	HAVANA	exon	74167005	74167111	0	+	.	gene_id "ENSMUSG00000061815.12"; transcript_id "ENSMUST00000127134.2"; gene_type "protein_coding"; gene_name "Rufy4"; transcript_type "protein_coding"; transcript_name "Rufy4-202"; exon_number 3; exon_id "ENSMUSE00000783910.2"; level 2; protein_id "ENSMUSP00000115873.2"; transcript_support_level "1"; mgi_id "MGI:3588214"; tag "basic"; tag "Ensembl_canonical"; tag "GENCODE_Primary"; tag "appris_principal_1"; tag "CCDS"; ccdsid "CCDS48289.1"; havana_gene "OTTMUSG00000026659.1"; havana_transcript "OTTMUST00000089392.1";
chr1	HAVANA	CDS	74167005	74167111	0	+	2	gene_id "ENSMUSG00000061815.12"; transcript_id "ENSMUST00000127134.2"; gene_type "protein_coding"; gene_name "Rufy4"; transcript_type "protein_coding"; transcript_name "Rufy4-202"; exon_number 3; exon_id "ENSMUSE00000783910.2"; level 2; protein_id "ENSMUSP00000115873.2"; transcript_support_level "1"; mgi_id "MGI:3588214"; tag "basic"; tag "Ensembl_canonical"; tag "GENCODE_Primary"; tag "appris_principal_1"; tag "CCDS"; ccdsid "CCDS48289.1"; havana_gene "OTTMUSG00000026659.1"; havana_transcript "OTTMUST00000089392.1";
chr1	ENSEMBL_gcm37	exon	74167005	74167111	11.9736845611054	+	.	gene_id "ENSMUSG00000061815.12"; transcript_id "ENSMUSG00000061815.12_tx_1"; exon_id "chr1_74167005_74167111_+"; exonnum "3"; txlen "1948";
chr1	ENSEMBL_gcm37	exon	74167005	74167111	2.62654115685228	+	.	gene_id "ENSMUSG00000061815.12"; transcript_id "ENSMUSG00000061815.12_tx_2"; exon_id "chr1_74167005_74167111_+"; exonnum "3"; txlen "2044";
chr1	ENSEMBL_gcm37	exon	74167005	74167111	0.599339552884691	+	.	gene_id "ENSMUSG00000061815.12"; transcript_id "ENSMUSG00000061815.12_tx_3"; exon_id "chr1_74167005_74167111_+"; exonnum "3"; txlen "1841";
chr1	ENSEMBL_gcm37	exon	74167005	74167111	0.252029568829053	+	.	gene_id "ENSMUSG00000061815.12"; transcript_id "ENSMUSG00000061815.12_tx_4"; exon_id "chr1_74167005_74167111_+"; exonnum "3"; txlen "1937";
chr1	ENSEMBL_gcm37	exon	74167005	74167111	0.224916493791276	+	.	gene_id "ENSMUSG00000061815.12"; transcript_id "ENSMUSG00000061815.12_tx_5"; exon_id "chr1_74167005_74167111_+"; exonnum "3"; txlen "1878";
chr1	HAVANA	exon	74167028	74167111	0	+	.	gene_id "ENSMUSG00000061815.12"; transcript_id "ENSMUST00000080167.11"; gene_type "protein_coding"; gene_name "Rufy4"; transcript_type "protein_coding"; transcript_name "Rufy4-201"; exon_number 3; exon_id "ENSMUSE00000544367.3"; level 2; protein_id "ENSMUSP00000079062.5"; transcript_support_level "1"; mgi_id "MGI:3588214"; tag "basic"; tag "CCDS"; ccdsid "CCDS15039.1"; havana_gene "OTTMUSG00000026659.1"; havana_transcript "OTTMUST00000065972.1";
chr1	HAVANA	UTR	74167028	74167111	0	+	.	gene_id "ENSMUSG00000061815.12"; transcript_id "ENSMUST00000080167.11"; gene_type "protein_coding"; gene_name "Rufy4"; transcript_type "protein_coding"; transcript_name "Rufy4-201"; exon_number 3; exon_id "ENSMUSE00000544367.3"; level 2; protein_id "ENSMUSP00000079062.5"; transcript_support_level "1"; mgi_id "MGI:3588214"; tag "basic"; tag "CCDS"; ccdsid "CCDS15039.1"; havana_gene "OTTMUSG00000026659.1"; havana_transcript "OTTMUST00000065972.1";
chr1	HAVANA	UTR	74168107	74168205	0	+	.	gene_id "ENSMUSG00000061815.12"; transcript_id "ENSMUST00000080167.11"; gene_type "protein_coding"; gene_name "Rufy4"; transcript_type "protein_coding"; transcript_name "Rufy4-201"; exon_number 4; exon_id "ENSMUSE00001304605.2"; level 2; protein_id "ENSMUSP00000079062.5"; transcript_support_level "1"; mgi_id "MGI:3588214"; tag "basic"; tag "CCDS"; ccdsid "CCDS15039.1"; havana_gene "OTTMUSG00000026659.1"; havana_transcript "OTTMUST00000065972.1";
chr1	HAVANA	exon	74168107	74168232	0	+	.	gene_id "ENSMUSG00000061815.12"; transcript_id "ENSMUST00000080167.11"; gene_type "protein_coding"; gene_name "Rufy4"; transcript_type "protein_coding"; transcript_name "Rufy4-201"; exon_number 4; exon_id "ENSMUSE00001304605.2"; level 2; protein_id "ENSMUSP00000079062.5"; transcript_support_level "1"; mgi_id "MGI:3588214"; tag "basic"; tag "CCDS"; ccdsid "CCDS15039.1"; havana_gene "OTTMUSG00000026659.1"; havana_transcript "OTTMUST00000065972.1";
chr1	HAVANA	exon	74168107	74168232	0	+	.	gene_id "ENSMUSG00000061815.12"; transcript_id "ENSMUST00000127134.2"; gene_type "protein_coding"; gene_name "Rufy4"; transcript_type "protein_coding"; transcript_name "Rufy4-202"; exon_number 4; exon_id "ENSMUSE00001263541.2"; level 2; protein_id "ENSMUSP00000115873.2"; transcript_support_level "1"; mgi_id "MGI:3588214"; tag "basic"; tag "Ensembl_canonical"; tag "GENCODE_Primary"; tag "appris_principal_1"; tag "CCDS"; ccdsid "CCDS48289.1"; havana_gene "OTTMUSG00000026659.1"; havana_transcript "OTTMUST00000089392.1";
chr1	HAVANA	CDS	74168107	74168232	0	+	0	gene_id "ENSMUSG00000061815.12"; transcript_id "ENSMUST00000127134.2"; gene_type "protein_coding"; gene_name "Rufy4"; transcript_type "protein_coding"; transcript_name "Rufy4-202"; exon_number 4; exon_id "ENSMUSE00001263541.2"; level 2; protein_id "ENSMUSP00000115873.2"; transcript_support_level "1"; mgi_id "MGI:3588214"; tag "basic"; tag "Ensembl_canonical"; tag "GENCODE_Primary"; tag "appris_principal_1"; tag "CCDS"; ccdsid "CCDS48289.1"; havana_gene "OTTMUSG00000026659.1"; havana_transcript "OTTMUST00000089392.1";
chr1	ENSEMBL_gcm37	exon	74168107	74168232	11.9736845611054	+	.	gene_id "ENSMUSG00000061815.12"; transcript_id "ENSMUSG00000061815.12_tx_1"; exon_id "chr1_74168107_74168232_+"; exonnum "4"; txlen "1948";
chr1	ENSEMBL_gcm37	exon	74168107	74168232	2.62654115685228	+	.	gene_id "ENSMUSG00000061815.12"; transcript_id "ENSMUSG00000061815.12_tx_2"; exon_id "chr1_74168107_74168232_+"; exonnum "4"; txlen "2044";
chr1	ENSEMBL_gcm37	exon	74168107	74168232	0.599339552884691	+	.	gene_id "ENSMUSG00000061815.12"; transcript_id "ENSMUSG00000061815.12_tx_3"; exon_id "chr1_74168107_74168232_+"; exonnum "4"; txlen "1841";
chr1	ENSEMBL_gcm37	exon	74168107	74168232	0.252029568829053	+	.	gene_id "ENSMUSG00000061815.12"; transcript_id "ENSMUSG00000061815.12_tx_4"; exon_id "chr1_74168107_74168232_+"; exonnum "4"; txlen "1937";
chr1	ENSEMBL_gcm37	exon	74168107	74168232	0.224916493791276	+	.	gene_id "ENSMUSG00000061815.12"; transcript_id "ENSMUSG00000061815.12_tx_5"; exon_id "chr1_74168107_74168232_+"; exonnum "4"; txlen "1878";
chr1	HAVANA	start_codon	74168206	74168208	0	+	0	gene_id "ENSMUSG00000061815.12"; transcript_id "ENSMUST00000080167.11"; gene_type "protein_coding"; gene_name "Rufy4"; transcript_type "protein_coding"; transcript_name "Rufy4-201"; exon_number 4; exon_id "ENSMUSE00001304605.2"; level 2; protein_id "ENSMUSP00000079062.5"; transcript_support_level "1"; mgi_id "MGI:3588214"; tag "basic"; tag "CCDS"; ccdsid "CCDS15039.1"; havana_gene "OTTMUSG00000026659.1"; havana_transcript "OTTMUST00000065972.1";
chr1	HAVANA	CDS	74168206	74168232	0	+	0	gene_id "ENSMUSG00000061815.12"; transcript_id "ENSMUST00000080167.11"; gene_type "protein_coding"; gene_name "Rufy4"; transcript_type "protein_coding"; transcript_name "Rufy4-201"; exon_number 4; exon_id "ENSMUSE00001304605.2"; level 2; protein_id "ENSMUSP00000079062.5"; transcript_support_level "1"; mgi_id "MGI:3588214"; tag "basic"; tag "CCDS"; ccdsid "CCDS15039.1"; havana_gene "OTTMUSG00000026659.1"; havana_transcript "OTTMUST00000065972.1";
chr1	HAVANA	exon	74168498	74168604	0	+	.	gene_id "ENSMUSG00000061815.12"; transcript_id "ENSMUST00000080167.11"; gene_type "protein_coding"; gene_name "Rufy4"; transcript_type "protein_coding"; transcript_name "Rufy4-201"; exon_number 5; exon_id "ENSMUSE00000489717.3"; level 2; protein_id "ENSMUSP00000079062.5"; transcript_support_level "1"; mgi_id "MGI:3588214"; tag "basic"; tag "CCDS"; ccdsid "CCDS15039.1"; havana_gene "OTTMUSG00000026659.1"; havana_transcript "OTTMUST00000065972.1";
chr1	HAVANA	CDS	74168498	74168604	0	+	0	gene_id "ENSMUSG00000061815.12"; transcript_id "ENSMUST00000080167.11"; gene_type "protein_coding"; gene_name "Rufy4"; transcript_type "protein_coding"; transcript_name "Rufy4-201"; exon_number 5; exon_id "ENSMUSE00000489717.3"; level 2; protein_id "ENSMUSP00000079062.5"; transcript_support_level "1"; mgi_id "MGI:3588214"; tag "basic"; tag "CCDS"; ccdsid "CCDS15039.1"; havana_gene "OTTMUSG00000026659.1"; havana_transcript "OTTMUST00000065972.1";
chr1	HAVANA	exon	74168498	74168604	0	+	.	gene_id "ENSMUSG00000061815.12"; transcript_id "ENSMUST00000127134.2"; gene_type "protein_coding"; gene_name "Rufy4"; transcript_type "protein_coding"; transcript_name "Rufy4-202"; exon_number 5; exon_id "ENSMUSE00000489717.3"; level 2; protein_id "ENSMUSP00000115873.2"; transcript_support_level "1"; mgi_id "MGI:3588214"; tag "basic"; tag "Ensembl_canonical"; tag "GENCODE_Primary"; tag "appris_principal_1"; tag "CCDS"; ccdsid "CCDS48289.1"; havana_gene "OTTMUSG00000026659.1"; havana_transcript "OTTMUST00000089392.1";
chr1	HAVANA	CDS	74168498	74168604	0	+	0	gene_id "ENSMUSG00000061815.12"; transcript_id "ENSMUST00000127134.2"; gene_type "protein_coding"; gene_name "Rufy4"; transcript_type "protein_coding"; transcript_name "Rufy4-202"; exon_number 5; exon_id "ENSMUSE00000489717.3"; level 2; protein_id "ENSMUSP00000115873.2"; transcript_support_level "1"; mgi_id "MGI:3588214"; tag "basic"; tag "Ensembl_canonical"; tag "GENCODE_Primary"; tag "appris_principal_1"; tag "CCDS"; ccdsid "CCDS48289.1"; havana_gene "OTTMUSG00000026659.1"; havana_transcript "OTTMUST00000089392.1";
chr1	ENSEMBL_gcm37	exon	74168498	74168604	11.9736845611054	+	.	gene_id "ENSMUSG00000061815.12"; transcript_id "ENSMUSG00000061815.12_tx_1"; exon_id "chr1_74168498_74168604_+"; exonnum "5"; txlen "1948";
chr1	ENSEMBL_gcm37	exon	74168498	74168604	2.62654115685228	+	.	gene_id "ENSMUSG00000061815.12"; transcript_id "ENSMUSG00000061815.12_tx_2"; exon_id "chr1_74168498_74168604_+"; exonnum "5"; txlen "2044";
chr1	ENSEMBL_gcm37	exon	74168498	74168604	0.224916493791276	+	.	gene_id "ENSMUSG00000061815.12"; transcript_id "ENSMUSG00000061815.12_tx_5"; exon_id "chr1_74168498_74168604_+"; exonnum "5"; txlen "1878";
chr1	HAVANA	exon	74168857	74169000	0	+	.	gene_id "ENSMUSG00000061815.12"; transcript_id "ENSMUST00000080167.11"; gene_type "protein_coding"; gene_name "Rufy4"; transcript_type "protein_coding"; transcript_name "Rufy4-201"; exon_number 6; exon_id "ENSMUSE00000488674.3"; level 2; protein_id "ENSMUSP00000079062.5"; transcript_support_level "1"; mgi_id "MGI:3588214"; tag "basic"; tag "CCDS"; ccdsid "CCDS15039.1"; havana_gene "OTTMUSG00000026659.1"; havana_transcript "OTTMUST00000065972.1";
chr1	HAVANA	CDS	74168857	74169000	0	+	1	gene_id "ENSMUSG00000061815.12"; transcript_id "ENSMUST00000080167.11"; gene_type "protein_coding"; gene_name "Rufy4"; transcript_type "protein_coding"; transcript_name "Rufy4-201"; exon_number 6; exon_id "ENSMUSE00000488674.3"; level 2; protein_id "ENSMUSP00000079062.5"; transcript_support_level "1"; mgi_id "MGI:3588214"; tag "basic"; tag "CCDS"; ccdsid "CCDS15039.1"; havana_gene "OTTMUSG00000026659.1"; havana_transcript "OTTMUST00000065972.1";
chr1	HAVANA	exon	74168857	74169000	0	+	.	gene_id "ENSMUSG00000061815.12"; transcript_id "ENSMUST00000127134.2"; gene_type "protein_coding"; gene_name "Rufy4"; transcript_type "protein_coding"; transcript_name "Rufy4-202"; exon_number 6; exon_id "ENSMUSE00000488674.3"; level 2; protein_id "ENSMUSP00000115873.2"; transcript_support_level "1"; mgi_id "MGI:3588214"; tag "basic"; tag "Ensembl_canonical"; tag "GENCODE_Primary"; tag "appris_principal_1"; tag "CCDS"; ccdsid "CCDS48289.1"; havana_gene "OTTMUSG00000026659.1"; havana_transcript "OTTMUST00000089392.1";
chr1	HAVANA	CDS	74168857	74169000	0	+	1	gene_id "ENSMUSG00000061815.12"; transcript_id "ENSMUST00000127134.2"; gene_type "protein_coding"; gene_name "Rufy4"; transcript_type "protein_coding"; transcript_name "Rufy4-202"; exon_number 6; exon_id "ENSMUSE00000488674.3"; level 2; protein_id "ENSMUSP00000115873.2"; transcript_support_level "1"; mgi_id "MGI:3588214"; tag "basic"; tag "Ensembl_canonical"; tag "GENCODE_Primary"; tag "appris_principal_1"; tag "CCDS"; ccdsid "CCDS48289.1"; havana_gene "OTTMUSG00000026659.1"; havana_transcript "OTTMUST00000089392.1";
chr1	ENSEMBL_gcm37	exon	74168857	74169000	11.9736845611054	+	.	gene_id "ENSMUSG00000061815.12"; transcript_id "ENSMUSG00000061815.12_tx_1"; exon_id "chr1_74168857_74169000_+"; exonnum "6"; txlen "1948";
chr1	ENSEMBL_gcm37	exon	74168857	74169000	2.62654115685228	+	.	gene_id "ENSMUSG00000061815.12"; transcript_id "ENSMUSG00000061815.12_tx_2"; exon_id "chr1_74168857_74169000_+"; exonnum "6"; txlen "2044";
chr1	ENSEMBL_gcm37	exon	74168857	74169000	0.599339552884691	+	.	gene_id "ENSMUSG00000061815.12"; transcript_id "ENSMUSG00000061815.12_tx_3"; exon_id "chr1_74168857_74169000_+"; exonnum "5"; txlen "1841";
chr1	ENSEMBL_gcm37	exon	74168857	74169000	0.252029568829053	+	.	gene_id "ENSMUSG00000061815.12"; transcript_id "ENSMUSG00000061815.12_tx_4"; exon_id "chr1_74168857_74169000_+"; exonnum "5"; txlen "1937";
chr1	ENSEMBL_gcm37	exon	74168857	74169000	0.224916493791276	+	.	gene_id "ENSMUSG00000061815.12"; transcript_id "ENSMUSG00000061815.12_tx_5"; exon_id "chr1_74168857_74169000_+"; exonnum "6"; txlen "1878";
chr1	HAVANA	exon	74170337	74170406	0	+	.	gene_id "ENSMUSG00000061815.12"; transcript_id "ENSMUST00000080167.11"; gene_type "protein_coding"; gene_name "Rufy4"; transcript_type "protein_coding"; transcript_name "Rufy4-201"; exon_number 7; exon_id "ENSMUSE00000544363.3"; level 2; protein_id "ENSMUSP00000079062.5"; transcript_support_level "1"; mgi_id "MGI:3588214"; tag "basic"; tag "CCDS"; ccdsid "CCDS15039.1"; havana_gene "OTTMUSG00000026659.1"; havana_transcript "OTTMUST00000065972.1";
chr1	HAVANA	CDS	74170337	74170406	0	+	1	gene_id "ENSMUSG00000061815.12"; transcript_id "ENSMUST00000080167.11"; gene_type "protein_coding"; gene_name "Rufy4"; transcript_type "protein_coding"; transcript_name "Rufy4-201"; exon_number 7; exon_id "ENSMUSE00000544363.3"; level 2; protein_id "ENSMUSP00000079062.5"; transcript_support_level "1"; mgi_id "MGI:3588214"; tag "basic"; tag "CCDS"; ccdsid "CCDS15039.1"; havana_gene "OTTMUSG00000026659.1"; havana_transcript "OTTMUST00000065972.1";
chr1	HAVANA	exon	74170337	74170406	0	+	.	gene_id "ENSMUSG00000061815.12"; transcript_id "ENSMUST00000127134.2"; gene_type "protein_coding"; gene_name "Rufy4"; transcript_type "protein_coding"; transcript_name "Rufy4-202"; exon_number 7; exon_id "ENSMUSE00000544363.3"; level 2; protein_id "ENSMUSP00000115873.2"; transcript_support_level "1"; mgi_id "MGI:3588214"; tag "basic"; tag "Ensembl_canonical"; tag "GENCODE_Primary"; tag "appris_principal_1"; tag "CCDS"; ccdsid "CCDS48289.1"; havana_gene "OTTMUSG00000026659.1"; havana_transcript "OTTMUST00000089392.1";
chr1	HAVANA	CDS	74170337	74170406	0	+	1	gene_id "ENSMUSG00000061815.12"; transcript_id "ENSMUST00000127134.2"; gene_type "protein_coding"; gene_name "Rufy4"; transcript_type "protein_coding"; transcript_name "Rufy4-202"; exon_number 7; exon_id "ENSMUSE00000544363.3"; level 2; protein_id "ENSMUSP00000115873.2"; transcript_support_level "1"; mgi_id "MGI:3588214"; tag "basic"; tag "Ensembl_canonical"; tag "GENCODE_Primary"; tag "appris_principal_1"; tag "CCDS"; ccdsid "CCDS48289.1"; havana_gene "OTTMUSG00000026659.1"; havana_transcript "OTTMUST00000089392.1";
chr1	ENSEMBL_gcm37	exon	74170337	74170406	11.9736845611054	+	.	gene_id "ENSMUSG00000061815.12"; transcript_id "ENSMUSG00000061815.12_tx_1"; exon_id "chr1_74170337_74170406_+"; exonnum "7"; txlen "1948";
chr1	ENSEMBL_gcm37	exon	74170337	74170406	2.62654115685228	+	.	gene_id "ENSMUSG00000061815.12"; transcript_id "ENSMUSG00000061815.12_tx_2"; exon_id "chr1_74170337_74170406_+"; exonnum "7"; txlen "2044";
chr1	ENSEMBL_gcm37	exon	74170337	74170406	0.599339552884691	+	.	gene_id "ENSMUSG00000061815.12"; transcript_id "ENSMUSG00000061815.12_tx_3"; exon_id "chr1_74170337_74170406_+"; exonnum "6"; txlen "1841";
chr1	ENSEMBL_gcm37	exon	74170337	74170406	0.252029568829053	+	.	gene_id "ENSMUSG00000061815.12"; transcript_id "ENSMUSG00000061815.12_tx_4"; exon_id "chr1_74170337_74170406_+"; exonnum "6"; txlen "1937";
chr1	sragcm37_mid	exon	74171555	74171650	2.62654115685228	+	.	gene_id "ENSMUSG00000061815.12"; transcript_id "ENSMUSG00000061815.12_tx_2"; exon_id "chr1_74171555_74171650_+"; exonnum "8"; txlen "2044";
chr1	sragcm37_mid	exon	74171555	74171650	0.252029568829053	+	.	gene_id "ENSMUSG00000061815.12"; transcript_id "ENSMUSG00000061815.12_tx_4"; exon_id "chr1_74171555_74171650_+"; exonnum "7"; txlen "1937";
chr1	HAVANA	exon	74171879	74172505	0	+	.	gene_id "ENSMUSG00000061815.12"; transcript_id "ENSMUST00000080167.11"; gene_type "protein_coding"; gene_name "Rufy4"; transcript_type "protein_coding"; transcript_name "Rufy4-201"; exon_number 8; exon_id "ENSMUSE00000468363.3"; level 2; protein_id "ENSMUSP00000079062.5"; transcript_support_level "1"; mgi_id "MGI:3588214"; tag "basic"; tag "CCDS"; ccdsid "CCDS15039.1"; havana_gene "OTTMUSG00000026659.1"; havana_transcript "OTTMUST00000065972.1";
chr1	HAVANA	CDS	74171879	74172505	0	+	0	gene_id "ENSMUSG00000061815.12"; transcript_id "ENSMUST00000080167.11"; gene_type "protein_coding"; gene_name "Rufy4"; transcript_type "protein_coding"; transcript_name "Rufy4-201"; exon_number 8; exon_id "ENSMUSE00000468363.3"; level 2; protein_id "ENSMUSP00000079062.5"; transcript_support_level "1"; mgi_id "MGI:3588214"; tag "basic"; tag "CCDS"; ccdsid "CCDS15039.1"; havana_gene "OTTMUSG00000026659.1"; havana_transcript "OTTMUST00000065972.1";
chr1	HAVANA	exon	74171879	74172505	0	+	.	gene_id "ENSMUSG00000061815.12"; transcript_id "ENSMUST00000127134.2"; gene_type "protein_coding"; gene_name "Rufy4"; transcript_type "protein_coding"; transcript_name "Rufy4-202"; exon_number 8; exon_id "ENSMUSE00000468363.3"; level 2; protein_id "ENSMUSP00000115873.2"; transcript_support_level "1"; mgi_id "MGI:3588214"; tag "basic"; tag "Ensembl_canonical"; tag "GENCODE_Primary"; tag "appris_principal_1"; tag "CCDS"; ccdsid "CCDS48289.1"; havana_gene "OTTMUSG00000026659.1"; havana_transcript "OTTMUST00000089392.1";
chr1	HAVANA	CDS	74171879	74172505	0	+	0	gene_id "ENSMUSG00000061815.12"; transcript_id "ENSMUST00000127134.2"; gene_type "protein_coding"; gene_name "Rufy4"; transcript_type "protein_coding"; transcript_name "Rufy4-202"; exon_number 8; exon_id "ENSMUSE00000468363.3"; level 2; protein_id "ENSMUSP00000115873.2"; transcript_support_level "1"; mgi_id "MGI:3588214"; tag "basic"; tag "Ensembl_canonical"; tag "GENCODE_Primary"; tag "appris_principal_1"; tag "CCDS"; ccdsid "CCDS48289.1"; havana_gene "OTTMUSG00000026659.1"; havana_transcript "OTTMUST00000089392.1";
chr1	ENSEMBL_gcm37	exon	74171879	74172505	11.9736845611054	+	.	gene_id "ENSMUSG00000061815.12"; transcript_id "ENSMUSG00000061815.12_tx_1"; exon_id "chr1_74171879_74172505_+"; exonnum "8"; txlen "1948";
chr1	ENSEMBL_gcm37	exon	74171879	74172505	2.62654115685228	+	.	gene_id "ENSMUSG00000061815.12"; transcript_id "ENSMUSG00000061815.12_tx_2"; exon_id "chr1_74171879_74172505_+"; exonnum "9"; txlen "2044";
chr1	ENSEMBL_gcm37	exon	74171879	74172505	0.599339552884691	+	.	gene_id "ENSMUSG00000061815.12"; transcript_id "ENSMUSG00000061815.12_tx_3"; exon_id "chr1_74171879_74172505_+"; exonnum "7"; txlen "1841";
chr1	ENSEMBL_gcm37	exon	74171879	74172505	0.252029568829053	+	.	gene_id "ENSMUSG00000061815.12"; transcript_id "ENSMUSG00000061815.12_tx_4"; exon_id "chr1_74171879_74172505_+"; exonnum "8"; txlen "1937";
chr1	ENSEMBL_gcm37	exon	74171879	74172505	0.224916493791276	+	.	gene_id "ENSMUSG00000061815.12"; transcript_id "ENSMUSG00000061815.12_tx_5"; exon_id "chr1_74171879_74172505_+"; exonnum "7"; txlen "1878";
chr1	HAVANA	exon	74173263	74173366	0	+	.	gene_id "ENSMUSG00000061815.12"; transcript_id "ENSMUST00000080167.11"; gene_type "protein_coding"; gene_name "Rufy4"; transcript_type "protein_coding"; transcript_name "Rufy4-201"; exon_number 9; exon_id "ENSMUSE00000482364.3"; level 2; protein_id "ENSMUSP00000079062.5"; transcript_support_level "1"; mgi_id "MGI:3588214"; tag "basic"; tag "CCDS"; ccdsid "CCDS15039.1"; havana_gene "OTTMUSG00000026659.1"; havana_transcript "OTTMUST00000065972.1";
chr1	HAVANA	CDS	74173263	74173366	0	+	0	gene_id "ENSMUSG00000061815.12"; transcript_id "ENSMUST00000080167.11"; gene_type "protein_coding"; gene_name "Rufy4"; transcript_type "protein_coding"; transcript_name "Rufy4-201"; exon_number 9; exon_id "ENSMUSE00000482364.3"; level 2; protein_id "ENSMUSP00000079062.5"; transcript_support_level "1"; mgi_id "MGI:3588214"; tag "basic"; tag "CCDS"; ccdsid "CCDS15039.1"; havana_gene "OTTMUSG00000026659.1"; havana_transcript "OTTMUST00000065972.1";
chr1	HAVANA	exon	74173263	74173366	0	+	.	gene_id "ENSMUSG00000061815.12"; transcript_id "ENSMUST00000127134.2"; gene_type "protein_coding"; gene_name "Rufy4"; transcript_type "protein_coding"; transcript_name "Rufy4-202"; exon_number 9; exon_id "ENSMUSE00000482364.3"; level 2; protein_id "ENSMUSP00000115873.2"; transcript_support_level "1"; mgi_id "MGI:3588214"; tag "basic"; tag "Ensembl_canonical"; tag "GENCODE_Primary"; tag "appris_principal_1"; tag "CCDS"; ccdsid "CCDS48289.1"; havana_gene "OTTMUSG00000026659.1"; havana_transcript "OTTMUST00000089392.1";
chr1	HAVANA	CDS	74173263	74173366	0	+	0	gene_id "ENSMUSG00000061815.12"; transcript_id "ENSMUST00000127134.2"; gene_type "protein_coding"; gene_name "Rufy4"; transcript_type "protein_coding"; transcript_name "Rufy4-202"; exon_number 9; exon_id "ENSMUSE00000482364.3"; level 2; protein_id "ENSMUSP00000115873.2"; transcript_support_level "1"; mgi_id "MGI:3588214"; tag "basic"; tag "Ensembl_canonical"; tag "GENCODE_Primary"; tag "appris_principal_1"; tag "CCDS"; ccdsid "CCDS48289.1"; havana_gene "OTTMUSG00000026659.1"; havana_transcript "OTTMUST00000089392.1";
chr1	ENSEMBL_gcm37	exon	74173263	74173366	11.9736845611054	+	.	gene_id "ENSMUSG00000061815.12"; transcript_id "ENSMUSG00000061815.12_tx_1"; exon_id "chr1_74173263_74173366_+"; exonnum "9"; txlen "1948";
chr1	ENSEMBL_gcm37	exon	74173263	74173366	2.62654115685228	+	.	gene_id "ENSMUSG00000061815.12"; transcript_id "ENSMUSG00000061815.12_tx_2"; exon_id "chr1_74173263_74173366_+"; exonnum "10"; txlen "2044";
chr1	ENSEMBL_gcm37	exon	74173263	74173366	0.599339552884691	+	.	gene_id "ENSMUSG00000061815.12"; transcript_id "ENSMUSG00000061815.12_tx_3"; exon_id "chr1_74173263_74173366_+"; exonnum "8"; txlen "1841";
chr1	ENSEMBL_gcm37	exon	74173263	74173366	0.252029568829053	+	.	gene_id "ENSMUSG00000061815.12"; transcript_id "ENSMUSG00000061815.12_tx_4"; exon_id "chr1_74173263_74173366_+"; exonnum "9"; txlen "1937";
chr1	ENSEMBL_gcm37	exon	74173263	74173366	0.224916493791276	+	.	gene_id "ENSMUSG00000061815.12"; transcript_id "ENSMUSG00000061815.12_tx_5"; exon_id "chr1_74173263_74173366_+"; exonnum "8"; txlen "1878";
chr1	HAVANA	exon	74180078	74180224	0	+	.	gene_id "ENSMUSG00000061815.12"; transcript_id "ENSMUST00000080167.11"; gene_type "protein_coding"; gene_name "Rufy4"; transcript_type "protein_coding"; transcript_name "Rufy4-201"; exon_number 10; exon_id "ENSMUSE00000480601.3"; level 2; protein_id "ENSMUSP00000079062.5"; transcript_support_level "1"; mgi_id "MGI:3588214"; tag "basic"; tag "CCDS"; ccdsid "CCDS15039.1"; havana_gene "OTTMUSG00000026659.1"; havana_transcript "OTTMUST00000065972.1";
chr1	HAVANA	CDS	74180078	74180224	0	+	1	gene_id "ENSMUSG00000061815.12"; transcript_id "ENSMUST00000080167.11"; gene_type "protein_coding"; gene_name "Rufy4"; transcript_type "protein_coding"; transcript_name "Rufy4-201"; exon_number 10; exon_id "ENSMUSE00000480601.3"; level 2; protein_id "ENSMUSP00000079062.5"; transcript_support_level "1"; mgi_id "MGI:3588214"; tag "basic"; tag "CCDS"; ccdsid "CCDS15039.1"; havana_gene "OTTMUSG00000026659.1"; havana_transcript "OTTMUST00000065972.1";
chr1	HAVANA	exon	74180078	74180224	0	+	.	gene_id "ENSMUSG00000061815.12"; transcript_id "ENSMUST00000127134.2"; gene_type "protein_coding"; gene_name "Rufy4"; transcript_type "protein_coding"; transcript_name "Rufy4-202"; exon_number 10; exon_id "ENSMUSE00000480601.3"; level 2; protein_id "ENSMUSP00000115873.2"; transcript_support_level "1"; mgi_id "MGI:3588214"; tag "basic"; tag "Ensembl_canonical"; tag "GENCODE_Primary"; tag "appris_principal_1"; tag "CCDS"; ccdsid "CCDS48289.1"; havana_gene "OTTMUSG00000026659.1"; havana_transcript "OTTMUST00000089392.1";
chr1	HAVANA	CDS	74180078	74180224	0	+	1	gene_id "ENSMUSG00000061815.12"; transcript_id "ENSMUST00000127134.2"; gene_type "protein_coding"; gene_name "Rufy4"; transcript_type "protein_coding"; transcript_name "Rufy4-202"; exon_number 10; exon_id "ENSMUSE00000480601.3"; level 2; protein_id "ENSMUSP00000115873.2"; transcript_support_level "1"; mgi_id "MGI:3588214"; tag "basic"; tag "Ensembl_canonical"; tag "GENCODE_Primary"; tag "appris_principal_1"; tag "CCDS"; ccdsid "CCDS48289.1"; havana_gene "OTTMUSG00000026659.1"; havana_transcript "OTTMUST00000089392.1";
chr1	ENSEMBL_gcm37	exon	74180078	74180224	11.9736845611054	+	.	gene_id "ENSMUSG00000061815.12"; transcript_id "ENSMUSG00000061815.12_tx_1"; exon_id "chr1_74180078_74180224_+"; exonnum "10"; txlen "1948";
chr1	ENSEMBL_gcm37	exon	74180078	74180224	2.62654115685228	+	.	gene_id "ENSMUSG00000061815.12"; transcript_id "ENSMUSG00000061815.12_tx_2"; exon_id "chr1_74180078_74180224_+"; exonnum "11"; txlen "2044";
chr1	ENSEMBL_gcm37	exon	74180078	74180224	0.599339552884691	+	.	gene_id "ENSMUSG00000061815.12"; transcript_id "ENSMUSG00000061815.12_tx_3"; exon_id "chr1_74180078_74180224_+"; exonnum "9"; txlen "1841";
chr1	ENSEMBL_gcm37	exon	74180078	74180224	0.252029568829053	+	.	gene_id "ENSMUSG00000061815.12"; transcript_id "ENSMUSG00000061815.12_tx_4"; exon_id "chr1_74180078_74180224_+"; exonnum "10"; txlen "1937";
chr1	ENSEMBL_gcm37	exon	74180078	74180224	0.224916493791276	+	.	gene_id "ENSMUSG00000061815.12"; transcript_id "ENSMUSG00000061815.12_tx_5"; exon_id "chr1_74180078_74180224_+"; exonnum "9"; txlen "1878";
chr1	HAVANA	exon	74185813	74185923	0	+	.	gene_id "ENSMUSG00000061815.12"; transcript_id "ENSMUST00000080167.11"; gene_type "protein_coding"; gene_name "Rufy4"; transcript_type "protein_coding"; transcript_name "Rufy4-201"; exon_number 11; exon_id "ENSMUSE00000503225.3"; level 2; protein_id "ENSMUSP00000079062.5"; transcript_support_level "1"; mgi_id "MGI:3588214"; tag "basic"; tag "CCDS"; ccdsid "CCDS15039.1"; havana_gene "OTTMUSG00000026659.1"; havana_transcript "OTTMUST00000065972.1";
chr1	HAVANA	CDS	74185813	74185923	0	+	1	gene_id "ENSMUSG00000061815.12"; transcript_id "ENSMUST00000080167.11"; gene_type "protein_coding"; gene_name "Rufy4"; transcript_type "protein_coding"; transcript_name "Rufy4-201"; exon_number 11; exon_id "ENSMUSE00000503225.3"; level 2; protein_id "ENSMUSP00000079062.5"; transcript_support_level "1"; mgi_id "MGI:3588214"; tag "basic"; tag "CCDS"; ccdsid "CCDS15039.1"; havana_gene "OTTMUSG00000026659.1"; havana_transcript "OTTMUST00000065972.1";
chr1	HAVANA	exon	74185813	74185923	0	+	.	gene_id "ENSMUSG00000061815.12"; transcript_id "ENSMUST00000127134.2"; gene_type "protein_coding"; gene_name "Rufy4"; transcript_type "protein_coding"; transcript_name "Rufy4-202"; exon_number 11; exon_id "ENSMUSE00000503225.3"; level 2; protein_id "ENSMUSP00000115873.2"; transcript_support_level "1"; mgi_id "MGI:3588214"; tag "basic"; tag "Ensembl_canonical"; tag "GENCODE_Primary"; tag "appris_principal_1"; tag "CCDS"; ccdsid "CCDS48289.1"; havana_gene "OTTMUSG00000026659.1"; havana_transcript "OTTMUST00000089392.1";
chr1	HAVANA	CDS	74185813	74185923	0	+	1	gene_id "ENSMUSG00000061815.12"; transcript_id "ENSMUST00000127134.2"; gene_type "protein_coding"; gene_name "Rufy4"; transcript_type "protein_coding"; transcript_name "Rufy4-202"; exon_number 11; exon_id "ENSMUSE00000503225.3"; level 2; protein_id "ENSMUSP00000115873.2"; transcript_support_level "1"; mgi_id "MGI:3588214"; tag "basic"; tag "Ensembl_canonical"; tag "GENCODE_Primary"; tag "appris_principal_1"; tag "CCDS"; ccdsid "CCDS48289.1"; havana_gene "OTTMUSG00000026659.1"; havana_transcript "OTTMUST00000089392.1";
chr1	ENSEMBL_gcm37	exon	74185813	74185923	11.9736845611054	+	.	gene_id "ENSMUSG00000061815.12"; transcript_id "ENSMUSG00000061815.12_tx_1"; exon_id "chr1_74185813_74185923_+"; exonnum "11"; txlen "1948";
chr1	ENSEMBL_gcm37	exon	74185813	74185923	2.62654115685228	+	.	gene_id "ENSMUSG00000061815.12"; transcript_id "ENSMUSG00000061815.12_tx_2"; exon_id "chr1_74185813_74185923_+"; exonnum "12"; txlen "2044";
chr1	ENSEMBL_gcm37	exon	74185813	74185923	0.599339552884691	+	.	gene_id "ENSMUSG00000061815.12"; transcript_id "ENSMUSG00000061815.12_tx_3"; exon_id "chr1_74185813_74185923_+"; exonnum "10"; txlen "1841";
chr1	ENSEMBL_gcm37	exon	74185813	74185923	0.252029568829053	+	.	gene_id "ENSMUSG00000061815.12"; transcript_id "ENSMUSG00000061815.12_tx_4"; exon_id "chr1_74185813_74185923_+"; exonnum "11"; txlen "1937";
chr1	ENSEMBL_gcm37	exon	74185813	74185923	0.224916493791276	+	.	gene_id "ENSMUSG00000061815.12"; transcript_id "ENSMUSG00000061815.12_tx_5"; exon_id "chr1_74185813_74185923_+"; exonnum "10"; txlen "1878";
chr1	HAVANA	CDS	74186803	74186902	0	+	1	gene_id "ENSMUSG00000061815.12"; transcript_id "ENSMUST00000080167.11"; gene_type "protein_coding"; gene_name "Rufy4"; transcript_type "protein_coding"; transcript_name "Rufy4-201"; exon_number 12; exon_id "ENSMUSE00000600649.2"; level 2; protein_id "ENSMUSP00000079062.5"; transcript_support_level "1"; mgi_id "MGI:3588214"; tag "basic"; tag "CCDS"; ccdsid "CCDS15039.1"; havana_gene "OTTMUSG00000026659.1"; havana_transcript "OTTMUST00000065972.1";
chr1	HAVANA	CDS	74186803	74186902	0	+	1	gene_id "ENSMUSG00000061815.12"; transcript_id "ENSMUST00000127134.2"; gene_type "protein_coding"; gene_name "Rufy4"; transcript_type "protein_coding"; transcript_name "Rufy4-202"; exon_number 12; exon_id "ENSMUSE00000820308.2"; level 2; protein_id "ENSMUSP00000115873.2"; transcript_support_level "1"; mgi_id "MGI:3588214"; tag "basic"; tag "Ensembl_canonical"; tag "GENCODE_Primary"; tag "appris_principal_1"; tag "CCDS"; ccdsid "CCDS48289.1"; havana_gene "OTTMUSG00000026659.1"; havana_transcript "OTTMUST00000089392.1";
chr1	HAVANA	exon	74186803	74186932	0	+	.	gene_id "ENSMUSG00000061815.12"; transcript_id "ENSMUST00000127134.2"; gene_type "protein_coding"; gene_name "Rufy4"; transcript_type "protein_coding"; transcript_name "Rufy4-202"; exon_number 12; exon_id "ENSMUSE00000820308.2"; level 2; protein_id "ENSMUSP00000115873.2"; transcript_support_level "1"; mgi_id "MGI:3588214"; tag "basic"; tag "Ensembl_canonical"; tag "GENCODE_Primary"; tag "appris_principal_1"; tag "CCDS"; ccdsid "CCDS48289.1"; havana_gene "OTTMUSG00000026659.1"; havana_transcript "OTTMUST00000089392.1";
chr1	ENSEMBL_gcm37	exon	74186803	74186932	11.9736845611054	+	.	gene_id "ENSMUSG00000061815.12"; transcript_id "ENSMUSG00000061815.12_tx_1"; exon_id "chr1_74186803_74186932_+"; exonnum "12"; txlen "1948";
chr1	ENSEMBL_gcm37	exon	74186803	74186932	2.62654115685228	+	.	gene_id "ENSMUSG00000061815.12"; transcript_id "ENSMUSG00000061815.12_tx_2"; exon_id "chr1_74186803_74186932_+"; exonnum "13"; txlen "2044";
chr1	ENSEMBL_gcm37	exon	74186803	74186932	0.599339552884691	+	.	gene_id "ENSMUSG00000061815.12"; transcript_id "ENSMUSG00000061815.12_tx_3"; exon_id "chr1_74186803_74186932_+"; exonnum "11"; txlen "1841";
chr1	ENSEMBL_gcm37	exon	74186803	74186932	0.252029568829053	+	.	gene_id "ENSMUSG00000061815.12"; transcript_id "ENSMUSG00000061815.12_tx_4"; exon_id "chr1_74186803_74186932_+"; exonnum "12"; txlen "1937";
chr1	ENSEMBL_gcm37	exon	74186803	74186932	0.224916493791276	+	.	gene_id "ENSMUSG00000061815.12"; transcript_id "ENSMUSG00000061815.12_tx_5"; exon_id "chr1_74186803_74186932_+"; exonnum "11"; txlen "1878";
chr1	HAVANA	exon	74186803	74187382	0	+	.	gene_id "ENSMUSG00000061815.12"; transcript_id "ENSMUST00000080167.11"; gene_type "protein_coding"; gene_name "Rufy4"; transcript_type "protein_coding"; transcript_name "Rufy4-201"; exon_number 12; exon_id "ENSMUSE00000600649.2"; level 2; protein_id "ENSMUSP00000079062.5"; transcript_support_level "1"; mgi_id "MGI:3588214"; tag "basic"; tag "CCDS"; ccdsid "CCDS15039.1"; havana_gene "OTTMUSG00000026659.1"; havana_transcript "OTTMUST00000065972.1";
chr1	HAVANA	stop_codon	74186903	74186905	0	+	0	gene_id "ENSMUSG00000061815.12"; transcript_id "ENSMUST00000080167.11"; gene_type "protein_coding"; gene_name "Rufy4"; transcript_type "protein_coding"; transcript_name "Rufy4-201"; exon_number 12; exon_id "ENSMUSE00000600649.2"; level 2; protein_id "ENSMUSP00000079062.5"; transcript_support_level "1"; mgi_id "MGI:3588214"; tag "basic"; tag "CCDS"; ccdsid "CCDS15039.1"; havana_gene "OTTMUSG00000026659.1"; havana_transcript "OTTMUST00000065972.1";
chr1	HAVANA	stop_codon	74186903	74186905	0	+	0	gene_id "ENSMUSG00000061815.12"; transcript_id "ENSMUST00000127134.2"; gene_type "protein_coding"; gene_name "Rufy4"; transcript_type "protein_coding"; transcript_name "Rufy4-202"; exon_number 12; exon_id "ENSMUSE00000820308.2"; level 2; protein_id "ENSMUSP00000115873.2"; transcript_support_level "1"; mgi_id "MGI:3588214"; tag "basic"; tag "Ensembl_canonical"; tag "GENCODE_Primary"; tag "appris_principal_1"; tag "CCDS"; ccdsid "CCDS48289.1"; havana_gene "OTTMUSG00000026659.1"; havana_transcript "OTTMUST00000089392.1";
chr1	HAVANA	UTR	74186903	74186932	0	+	.	gene_id "ENSMUSG00000061815.12"; transcript_id "ENSMUST00000127134.2"; gene_type "protein_coding"; gene_name "Rufy4"; transcript_type "protein_coding"; transcript_name "Rufy4-202"; exon_number 12; exon_id "ENSMUSE00000820308.2"; level 2; protein_id "ENSMUSP00000115873.2"; transcript_support_level "1"; mgi_id "MGI:3588214"; tag "basic"; tag "Ensembl_canonical"; tag "GENCODE_Primary"; tag "appris_principal_1"; tag "CCDS"; ccdsid "CCDS48289.1"; havana_gene "OTTMUSG00000026659.1"; havana_transcript "OTTMUST00000089392.1";
chr1	HAVANA	UTR	74186903	74187382	0	+	.	gene_id "ENSMUSG00000061815.12"; transcript_id "ENSMUST00000080167.11"; gene_type "protein_coding"; gene_name "Rufy4"; transcript_type "protein_coding"; transcript_name "Rufy4-201"; exon_number 12; exon_id "ENSMUSE00000600649.2"; level 2; protein_id "ENSMUSP00000079062.5"; transcript_support_level "1"; mgi_id "MGI:3588214"; tag "basic"; tag "CCDS"; ccdsid "CCDS15039.1"; havana_gene "OTTMUSG00000026659.1"; havana_transcript "OTTMUST00000065972.1";
chr1	HAVANA	exon	74193150	74193278	0	+	.	gene_id "ENSMUSG00000026180.10"; transcript_id "ENSMUST00000106899.4"; gene_type "protein_coding"; gene_name "Cxcr2"; transcript_type "protein_coding"; transcript_name "Cxcr2-201"; exon_number 1; exon_id "ENSMUSE00000905436.3"; level 2; protein_id "ENSMUSP00000102512.3"; transcript_support_level "1"; mgi_id "MGI:105303"; tag "basic"; tag "Ensembl_canonical"; tag "GENCODE_Primary"; tag "appris_principal_1"; tag "CCDS"; ccdsid "CCDS15040.1"; havana_gene "OTTMUSG00000047665.1"; havana_transcript "OTTMUST00000122843.1";
chr1	HAVANA	UTR	74193150	74193278	0	+	.	gene_id "ENSMUSG00000026180.10"; transcript_id "ENSMUST00000106899.4"; gene_type "protein_coding"; gene_name "Cxcr2"; transcript_type "protein_coding"; transcript_name "Cxcr2-201"; exon_number 1; exon_id "ENSMUSE00000905436.3"; level 2; protein_id "ENSMUSP00000102512.3"; transcript_support_level "1"; mgi_id "MGI:105303"; tag "basic"; tag "Ensembl_canonical"; tag "GENCODE_Primary"; tag "appris_principal_1"; tag "CCDS"; ccdsid "CCDS15040.1"; havana_gene "OTTMUSG00000047665.1"; havana_transcript "OTTMUST00000122843.1";
chr1	HAVANA	gene	74193150	74200405	0	+	.	gene_id "ENSMUSG00000026180.10"; gene_type "protein_coding"; gene_name "Cxcr2"; level 2; mgi_id "MGI:105303"; havana_gene "OTTMUSG00000047665.1";
chr1	HAVANA	transcript	74193150	74200405	0	+	.	gene_id "ENSMUSG00000026180.10"; transcript_id "ENSMUST00000106899.4"; gene_type "protein_coding"; gene_name "Cxcr2"; transcript_type "protein_coding"; transcript_name "Cxcr2-201"; level 2; protein_id "ENSMUSP00000102512.3"; transcript_support_level "1"; mgi_id "MGI:105303"; tag "basic"; tag "Ensembl_canonical"; tag "GENCODE_Primary"; tag "appris_principal_1"; tag "CCDS"; ccdsid "CCDS15040.1"; havana_gene "OTTMUSG00000047665.1"; havana_transcript "OTTMUST00000122843.1";
chr1	sragcm37_es	exon	74194818	74194886	2.80810015070983	+	.	gene_id "ENSMUSG00000026180.10"; transcript_id "ENSMUSG00000026180.10_tx_2"; exon_id "chr1_74194818_74194886_+"; exonnum "1"; txlen "2986";
chr1	HAVANA	UTR	74197489	74197507	0	+	.	gene_id "ENSMUSG00000026180.10"; transcript_id "ENSMUST00000106899.4"; gene_type "protein_coding"; gene_name "Cxcr2"; transcript_type "protein_coding"; transcript_name "Cxcr2-201"; exon_number 2; exon_id "ENSMUSE00000879609.3"; level 2; protein_id "ENSMUSP00000102512.3"; transcript_support_level "1"; mgi_id "MGI:105303"; tag "basic"; tag "Ensembl_canonical"; tag "GENCODE_Primary"; tag "appris_principal_1"; tag "CCDS"; ccdsid "CCDS15040.1"; havana_gene "OTTMUSG00000047665.1"; havana_transcript "OTTMUST00000122843.1";
chr1	HAVANA	exon	74197489	74200405	0	+	.	gene_id "ENSMUSG00000026180.10"; transcript_id "ENSMUST00000106899.4"; gene_type "protein_coding"; gene_name "Cxcr2"; transcript_type "protein_coding"; transcript_name "Cxcr2-201"; exon_number 2; exon_id "ENSMUSE00000879609.3"; level 2; protein_id "ENSMUSP00000102512.3"; transcript_support_level "1"; mgi_id "MGI:105303"; tag "basic"; tag "Ensembl_canonical"; tag "GENCODE_Primary"; tag "appris_principal_1"; tag "CCDS"; ccdsid "CCDS15040.1"; havana_gene "OTTMUSG00000047665.1"; havana_transcript "OTTMUST00000122843.1";
chr1	ENSEMBL_gcm37	exon	74197489	74200405	2.80810015070983	+	.	gene_id "ENSMUSG00000026180.10"; transcript_id "ENSMUSG00000026180.10_tx_2"; exon_id "chr1_74197489_74200405_+"; exonnum "2"; txlen "2986";
chr1	HAVANA	start_codon	74197508	74197510	0	+	0	gene_id "ENSMUSG00000026180.10"; transcript_id "ENSMUST00000106899.4"; gene_type "protein_coding"; gene_name "Cxcr2"; transcript_type "protein_coding"; transcript_name "Cxcr2-201"; exon_number 2; exon_id "ENSMUSE00000879609.3"; level 2; protein_id "ENSMUSP00000102512.3"; transcript_support_level "1"; mgi_id "MGI:105303"; tag "basic"; tag "Ensembl_canonical"; tag "GENCODE_Primary"; tag "appris_principal_1"; tag "CCDS"; ccdsid "CCDS15040.1"; havana_gene "OTTMUSG00000047665.1"; havana_transcript "OTTMUST00000122843.1";
chr1	HAVANA	CDS	74197508	74198584	0	+	0	gene_id "ENSMUSG00000026180.10"; transcript_id "ENSMUST00000106899.4"; gene_type "protein_coding"; gene_name "Cxcr2"; transcript_type "protein_coding"; transcript_name "Cxcr2-201"; exon_number 2; exon_id "ENSMUSE00000879609.3"; level 2; protein_id "ENSMUSP00000102512.3"; transcript_support_level "1"; mgi_id "MGI:105303"; tag "basic"; tag "Ensembl_canonical"; tag "GENCODE_Primary"; tag "appris_principal_1"; tag "CCDS"; ccdsid "CCDS15040.1"; havana_gene "OTTMUSG00000047665.1"; havana_transcript "OTTMUST00000122843.1";
chr1	HAVANA	stop_codon	74198585	74198587	0	+	0	gene_id "ENSMUSG00000026180.10"; transcript_id "ENSMUST00000106899.4"; gene_type "protein_coding"; gene_name "Cxcr2"; transcript_type "protein_coding"; transcript_name "Cxcr2-201"; exon_number 2; exon_id "ENSMUSE00000879609.3"; level 2; protein_id "ENSMUSP00000102512.3"; transcript_support_level "1"; mgi_id "MGI:105303"; tag "basic"; tag "Ensembl_canonical"; tag "GENCODE_Primary"; tag "appris_principal_1"; tag "CCDS"; ccdsid "CCDS15040.1"; havana_gene "OTTMUSG00000047665.1"; havana_transcript "OTTMUST00000122843.1";
chr1	HAVANA	UTR	74198585	74200405	0	+	.	gene_id "ENSMUSG00000026180.10"; transcript_id "ENSMUST00000106899.4"; gene_type "protein_coding"; gene_name "Cxcr2"; transcript_type "protein_coding"; transcript_name "Cxcr2-201"; exon_number 2; exon_id "ENSMUSE00000879609.3"; level 2; protein_id "ENSMUSP00000102512.3"; transcript_support_level "1"; mgi_id "MGI:105303"; tag "basic"; tag "Ensembl_canonical"; tag "GENCODE_Primary"; tag "appris_principal_1"; tag "CCDS"; ccdsid "CCDS15040.1"; havana_gene "OTTMUSG00000047665.1"; havana_transcript "OTTMUST00000122843.1";
chr1	ENSEMBL	gene	74251972	74252078	0	+	.	gene_id "ENSMUSG00000118939.1"; gene_type "snRNA"; gene_name "Gm25524"; level 3; mgi_id "MGI:5455301";
chr1	ENSEMBL	transcript	74251972	74252078	0	+	.	gene_id "ENSMUSG00000118939.1"; transcript_id "ENSMUST00000122560.3"; gene_type "snRNA"; gene_name "Gm25524"; transcript_type "snRNA"; transcript_name "Gm25524-201"; level 3; transcript_support_level "NA"; mgi_id "MGI:5455301"; tag "basic"; tag "Ensembl_canonical"; tag "GENCODE_Primary";
chr1	ENSEMBL	exon	74251972	74252078	0	+	.	gene_id "ENSMUSG00000118939.1"; transcript_id "ENSMUST00000122560.3"; gene_type "snRNA"; gene_name "Gm25524"; transcript_type "snRNA"; transcript_name "Gm25524-201"; exon_number 1; exon_id "ENSMUSE00001072744.3"; level 3; transcript_support_level "NA"; mgi_id "MGI:5455301"; tag "basic"; tag "Ensembl_canonical"; tag "GENCODE_Primary";
chr1	sragcm37_es	exon	74272203	74272359	5.53403552587137	+	.	gene_id "ENSMUSG00000006304.15"; transcript_id "ENSMUSG00000006304.15_tx_2"; exon_id "chr1_74272203_74272359_+"; exonnum "1"; txlen "1362";
chr1	sragcm37_es	exon	74272203	74272359	4.13598935918937	+	.	gene_id "ENSMUSG00000006304.15"; transcript_id "ENSMUSG00000006304.15_tx_3"; exon_id "chr1_74272203_74272359_+"; exonnum "1"; txlen "1510";
chr1	sragcm37_mid	exon	74274822	74274922	5.53403552587137	+	.	gene_id "ENSMUSG00000006304.15"; transcript_id "ENSMUSG00000006304.15_tx_2"; exon_id "chr1_74274822_74274922_+"; exonnum "2"; txlen "1362";
chr1	sragcm37_mid	exon	74274822	74274922	4.13598935918937	+	.	gene_id "ENSMUSG00000006304.15"; transcript_id "ENSMUSG00000006304.15_tx_3"; exon_id "chr1_74274822_74274922_+"; exonnum "2"; txlen "1510";
chr1	HAVANA	UTR	74275243	74275474	0	+	.	gene_id "ENSMUSG00000006304.15"; transcript_id "ENSMUST00000185733.2"; gene_type "protein_coding"; gene_name "Arpc2"; transcript_type "protein_coding"; transcript_name "Arpc2-204"; exon_number 1; exon_id "ENSMUSE00001333662.2"; level 1; protein_id "ENSMUSP00000140762.2"; transcript_support_level "3"; mgi_id "MGI:1923959"; tag "mRNA_end_NF"; tag "cds_end_NF"; tag "exp_conf"; havana_gene "OTTMUSG00000016449.1"; havana_transcript "OTTMUST00000122845.1";
chr1	HAVANA	exon	74275243	74275481	0	+	.	gene_id "ENSMUSG00000006304.15"; transcript_id "ENSMUST00000185733.2"; gene_type "protein_coding"; gene_name "Arpc2"; transcript_type "protein_coding"; transcript_name "Arpc2-204"; exon_number 1; exon_id "ENSMUSE00001333662.2"; level 1; protein_id "ENSMUSP00000140762.2"; transcript_support_level "3"; mgi_id "MGI:1923959"; tag "mRNA_end_NF"; tag "cds_end_NF"; tag "exp_conf"; havana_gene "OTTMUSG00000016449.1"; havana_transcript "OTTMUST00000122845.1";
chr1	HAVANA	transcript	74275243	74276047	0	+	.	gene_id "ENSMUSG00000006304.15"; transcript_id "ENSMUST00000185733.2"; gene_type "protein_coding"; gene_name "Arpc2"; transcript_type "protein_coding"; transcript_name "Arpc2-204"; level 1; protein_id "ENSMUSP00000140762.2"; transcript_support_level "3"; mgi_id "MGI:1923959"; tag "mRNA_end_NF"; tag "cds_end_NF"; tag "exp_conf"; havana_gene "OTTMUSG00000016449.1"; havana_transcript "OTTMUST00000122845.1";
chr1	HAVANA	gene	74275243	74307368	0	+	.	gene_id "ENSMUSG00000006304.15"; gene_type "protein_coding"; gene_name "Arpc2"; level 1; mgi_id "MGI:1923959"; havana_gene "OTTMUSG00000016449.1";
chr1	HAVANA	start_codon	74275475	74275477	0	+	0	gene_id "ENSMUSG00000006304.15"; transcript_id "ENSMUST00000185733.2"; gene_type "protein_coding"; gene_name "Arpc2"; transcript_type "protein_coding"; transcript_name "Arpc2-204"; exon_number 1; exon_id "ENSMUSE00001333662.2"; level 1; protein_id "ENSMUSP00000140762.2"; transcript_support_level "3"; mgi_id "MGI:1923959"; tag "mRNA_end_NF"; tag "cds_end_NF"; tag "exp_conf"; havana_gene "OTTMUSG00000016449.1"; havana_transcript "OTTMUST00000122845.1";
chr1	HAVANA	CDS	74275475	74275481	0	+	0	gene_id "ENSMUSG00000006304.15"; transcript_id "ENSMUST00000185733.2"; gene_type "protein_coding"; gene_name "Arpc2"; transcript_type "protein_coding"; transcript_name "Arpc2-204"; exon_number 1; exon_id "ENSMUSE00001333662.2"; level 1; protein_id "ENSMUSP00000140762.2"; transcript_support_level "3"; mgi_id "MGI:1923959"; tag "mRNA_end_NF"; tag "cds_end_NF"; tag "exp_conf"; havana_gene "OTTMUSG00000016449.1"; havana_transcript "OTTMUST00000122845.1";
chr1	HAVANA	exon	74275656	74275769	0	+	.	gene_id "ENSMUSG00000006304.15"; transcript_id "ENSMUST00000113820.9"; gene_type "protein_coding"; gene_name "Arpc2"; transcript_type "protein_coding"; transcript_name "Arpc2-203"; exon_number 1; exon_id "ENSMUSE00000697103.3"; level 2; protein_id "ENSMUSP00000109451.3"; transcript_support_level "1"; mgi_id "MGI:1923959"; tag "basic"; tag "Ensembl_canonical"; tag "GENCODE_Primary"; tag "appris_principal_1"; tag "CCDS"; ccdsid "CCDS35612.1"; havana_gene "OTTMUSG00000016449.1"; havana_transcript "OTTMUST00000039637.1";
chr1	HAVANA	UTR	74275656	74275769	0	+	.	gene_id "ENSMUSG00000006304.15"; transcript_id "ENSMUST00000113820.9"; gene_type "protein_coding"; gene_name "Arpc2"; transcript_type "protein_coding"; transcript_name "Arpc2-203"; exon_number 1; exon_id "ENSMUSE00000697103.3"; level 2; protein_id "ENSMUSP00000109451.3"; transcript_support_level "1"; mgi_id "MGI:1923959"; tag "basic"; tag "Ensembl_canonical"; tag "GENCODE_Primary"; tag "appris_principal_1"; tag "CCDS"; ccdsid "CCDS35612.1"; havana_gene "OTTMUSG00000016449.1"; havana_transcript "OTTMUST00000039637.1";
chr1	HAVANA	transcript	74275656	74307368	0	+	.	gene_id "ENSMUSG00000006304.15"; transcript_id "ENSMUST00000113820.9"; gene_type "protein_coding"; gene_name "Arpc2"; transcript_type "protein_coding"; transcript_name "Arpc2-203"; level 2; protein_id "ENSMUSP00000109451.3"; transcript_support_level "1"; mgi_id "MGI:1923959"; tag "basic"; tag "Ensembl_canonical"; tag "GENCODE_Primary"; tag "appris_principal_1"; tag "CCDS"; ccdsid "CCDS35612.1"; havana_gene "OTTMUSG00000016449.1"; havana_transcript "OTTMUST00000039637.1";
chr1	HAVANA	UTR	74275676	74275984	0	+	.	gene_id "ENSMUSG00000006304.15"; transcript_id "ENSMUST00000006467.14"; gene_type "protein_coding"; gene_name "Arpc2"; transcript_type "protein_coding"; transcript_name "Arpc2-201"; exon_number 1; exon_id "ENSMUSE00000600644.5"; level 2; protein_id "ENSMUSP00000006467.8"; transcript_support_level "1"; mgi_id "MGI:1923959"; tag "alternative_5_UTR"; tag "basic"; tag "appris_principal_1"; tag "CCDS"; ccdsid "CCDS35612.1"; havana_gene "OTTMUSG00000016449.1"; havana_transcript "OTTMUST00000041972.1";
chr1	HAVANA	exon	74275676	74276058	0	+	.	gene_id "ENSMUSG00000006304.15"; transcript_id "ENSMUST00000006467.14"; gene_type "protein_coding"; gene_name "Arpc2"; transcript_type "protein_coding"; transcript_name "Arpc2-201"; exon_number 1; exon_id "ENSMUSE00000600644.5"; level 2; protein_id "ENSMUSP00000006467.8"; transcript_support_level "1"; mgi_id "MGI:1923959"; tag "alternative_5_UTR"; tag "basic"; tag "appris_principal_1"; tag "CCDS"; ccdsid "CCDS35612.1"; havana_gene "OTTMUSG00000016449.1"; havana_transcript "OTTMUST00000041972.1";
chr1	HAVANA	transcript	74275676	74307146	0	+	.	gene_id "ENSMUSG00000006304.15"; transcript_id "ENSMUST00000006467.14"; gene_type "protein_coding"; gene_name "Arpc2"; transcript_type "protein_coding"; transcript_name "Arpc2-201"; level 2; protein_id "ENSMUSP00000006467.8"; transcript_support_level "1"; mgi_id "MGI:1923959"; tag "alternative_5_UTR"; tag "basic"; tag "appris_principal_1"; tag "CCDS"; ccdsid "CCDS35612.1"; havana_gene "OTTMUSG00000016449.1"; havana_transcript "OTTMUST00000041972.1";
chr1	HAVANA	exon	74275709	74275769	0	+	.	gene_id "ENSMUSG00000006304.15"; transcript_id "ENSMUST00000113819.2"; gene_type "protein_coding"; gene_name "Arpc2"; transcript_type "protein_coding"; transcript_name "Arpc2-202"; exon_number 1; exon_id "ENSMUSE00000697076.2"; level 2; protein_id "ENSMUSP00000109450.2"; transcript_support_level "5"; mgi_id "MGI:1923959"; tag "basic"; havana_gene "OTTMUSG00000016449.1"; havana_transcript "OTTMUST00000041973.1";
chr1	HAVANA	UTR	74275709	74275769	0	+	.	gene_id "ENSMUSG00000006304.15"; transcript_id "ENSMUST00000113819.2"; gene_type "protein_coding"; gene_name "Arpc2"; transcript_type "protein_coding"; transcript_name "Arpc2-202"; exon_number 1; exon_id "ENSMUSE00000697076.2"; level 2; protein_id "ENSMUSP00000109450.2"; transcript_support_level "5"; mgi_id "MGI:1923959"; tag "basic"; havana_gene "OTTMUSG00000016449.1"; havana_transcript "OTTMUST00000041973.1";
chr1	HAVANA	transcript	74275709	74307147	0	+	.	gene_id "ENSMUSG00000006304.15"; transcript_id "ENSMUST00000113819.2"; gene_type "protein_coding"; gene_name "Arpc2"; transcript_type "protein_coding"; transcript_name "Arpc2-202"; level 2; protein_id "ENSMUSP00000109450.2"; transcript_support_level "5"; mgi_id "MGI:1923959"; tag "basic"; havana_gene "OTTMUSG00000016449.1"; havana_transcript "OTTMUST00000041973.1";
chr1	HAVANA	UTR	74275977	74275984	0	+	.	gene_id "ENSMUSG00000006304.15"; transcript_id "ENSMUST00000113820.9"; gene_type "protein_coding"; gene_name "Arpc2"; transcript_type "protein_coding"; transcript_name "Arpc2-203"; exon_number 2; exon_id "ENSMUSE00000697102.2"; level 2; protein_id "ENSMUSP00000109451.3"; transcript_support_level "1"; mgi_id "MGI:1923959"; tag "basic"; tag "Ensembl_canonical"; tag "GENCODE_Primary"; tag "appris_principal_1"; tag "CCDS"; ccdsid "CCDS35612.1"; havana_gene "OTTMUSG00000016449.1"; havana_transcript "OTTMUST00000039637.1";
chr1	HAVANA	exon	74275977	74276047	0	+	.	gene_id "ENSMUSG00000006304.15"; transcript_id "ENSMUST00000185733.2"; gene_type "protein_coding"; gene_name "Arpc2"; transcript_type "protein_coding"; transcript_name "Arpc2-204"; exon_number 2; exon_id "ENSMUSE00001320440.2"; level 1; protein_id "ENSMUSP00000140762.2"; transcript_support_level "3"; mgi_id "MGI:1923959"; tag "mRNA_end_NF"; tag "cds_end_NF"; tag "exp_conf"; havana_gene "OTTMUSG00000016449.1"; havana_transcript "OTTMUST00000122845.1";
chr1	HAVANA	CDS	74275977	74276047	0	+	2	gene_id "ENSMUSG00000006304.15"; transcript_id "ENSMUST00000185733.2"; gene_type "protein_coding"; gene_name "Arpc2"; transcript_type "protein_coding"; transcript_name "Arpc2-204"; exon_number 2; exon_id "ENSMUSE00001320440.2"; level 1; protein_id "ENSMUSP00000140762.2"; transcript_support_level "3"; mgi_id "MGI:1923959"; tag "mRNA_end_NF"; tag "cds_end_NF"; tag "exp_conf"; havana_gene "OTTMUSG00000016449.1"; havana_transcript "OTTMUST00000122845.1";
chr1	HAVANA	exon	74275977	74276058	0	+	.	gene_id "ENSMUSG00000006304.15"; transcript_id "ENSMUST00000113820.9"; gene_type "protein_coding"; gene_name "Arpc2"; transcript_type "protein_coding"; transcript_name "Arpc2-203"; exon_number 2; exon_id "ENSMUSE00000697102.2"; level 2; protein_id "ENSMUSP00000109451.3"; transcript_support_level "1"; mgi_id "MGI:1923959"; tag "basic"; tag "Ensembl_canonical"; tag "GENCODE_Primary"; tag "appris_principal_1"; tag "CCDS"; ccdsid "CCDS35612.1"; havana_gene "OTTMUSG00000016449.1"; havana_transcript "OTTMUST00000039637.1";
chr1	ENSEMBL_gcm37	exon	74275977	74276058	5.53403552587137	+	.	gene_id "ENSMUSG00000006304.15"; transcript_id "ENSMUSG00000006304.15_tx_2"; exon_id "chr1_74275977_74276058_+"; exonnum "3"; txlen "1362";
chr1	HAVANA	UTR	74275977	74276180	0	+	.	gene_id "ENSMUSG00000006304.15"; transcript_id "ENSMUST00000113819.2"; gene_type "protein_coding"; gene_name "Arpc2"; transcript_type "protein_coding"; transcript_name "Arpc2-202"; exon_number 2; exon_id "ENSMUSE00000697074.2"; level 2; protein_id "ENSMUSP00000109450.2"; transcript_support_level "5"; mgi_id "MGI:1923959"; tag "basic"; havana_gene "OTTMUSG00000016449.1"; havana_transcript "OTTMUST00000041973.1";
chr1	HAVANA	exon	74275977	74276206	0	+	.	gene_id "ENSMUSG00000006304.15"; transcript_id "ENSMUST00000113819.2"; gene_type "protein_coding"; gene_name "Arpc2"; transcript_type "protein_coding"; transcript_name "Arpc2-202"; exon_number 2; exon_id "ENSMUSE00000697074.2"; level 2; protein_id "ENSMUSP00000109450.2"; transcript_support_level "5"; mgi_id "MGI:1923959"; tag "basic"; havana_gene "OTTMUSG00000016449.1"; havana_transcript "OTTMUST00000041973.1";
chr1	ENSEMBL_gcm37	exon	74275977	74276206	4.13598935918937	+	.	gene_id "ENSMUSG00000006304.15"; transcript_id "ENSMUSG00000006304.15_tx_3"; exon_id "chr1_74275977_74276206_+"; exonnum "3"; txlen "1510";
chr1	HAVANA	start_codon	74275985	74275987	0	+	0	gene_id "ENSMUSG00000006304.15"; transcript_id "ENSMUST00000113820.9"; gene_type "protein_coding"; gene_name "Arpc2"; transcript_type "protein_coding"; transcript_name "Arpc2-203"; exon_number 2; exon_id "ENSMUSE00000697102.2"; level 2; protein_id "ENSMUSP00000109451.3"; transcript_support_level "1"; mgi_id "MGI:1923959"; tag "basic"; tag "Ensembl_canonical"; tag "GENCODE_Primary"; tag "appris_principal_1"; tag "CCDS"; ccdsid "CCDS35612.1"; havana_gene "OTTMUSG00000016449.1"; havana_transcript "OTTMUST00000039637.1";
chr1	HAVANA	start_codon	74275985	74275987	0	+	0	gene_id "ENSMUSG00000006304.15"; transcript_id "ENSMUST00000006467.14"; gene_type "protein_coding"; gene_name "Arpc2"; transcript_type "protein_coding"; transcript_name "Arpc2-201"; exon_number 1; exon_id "ENSMUSE00000600644.5"; level 2; protein_id "ENSMUSP00000006467.8"; transcript_support_level "1"; mgi_id "MGI:1923959"; tag "alternative_5_UTR"; tag "basic"; tag "appris_principal_1"; tag "CCDS"; ccdsid "CCDS35612.1"; havana_gene "OTTMUSG00000016449.1"; havana_transcript "OTTMUST00000041972.1";
chr1	HAVANA	CDS	74275985	74276058	0	+	0	gene_id "ENSMUSG00000006304.15"; transcript_id "ENSMUST00000113820.9"; gene_type "protein_coding"; gene_name "Arpc2"; transcript_type "protein_coding"; transcript_name "Arpc2-203"; exon_number 2; exon_id "ENSMUSE00000697102.2"; level 2; protein_id "ENSMUSP00000109451.3"; transcript_support_level "1"; mgi_id "MGI:1923959"; tag "basic"; tag "Ensembl_canonical"; tag "GENCODE_Primary"; tag "appris_principal_1"; tag "CCDS"; ccdsid "CCDS35612.1"; havana_gene "OTTMUSG00000016449.1"; havana_transcript "OTTMUST00000039637.1";
chr1	HAVANA	CDS	74275985	74276058	0	+	0	gene_id "ENSMUSG00000006304.15"; transcript_id "ENSMUST00000006467.14"; gene_type "protein_coding"; gene_name "Arpc2"; transcript_type "protein_coding"; transcript_name "Arpc2-201"; exon_number 1; exon_id "ENSMUSE00000600644.5"; level 2; protein_id "ENSMUSP00000006467.8"; transcript_support_level "1"; mgi_id "MGI:1923959"; tag "alternative_5_UTR"; tag "basic"; tag "appris_principal_1"; tag "CCDS"; ccdsid "CCDS35612.1"; havana_gene "OTTMUSG00000016449.1"; havana_transcript "OTTMUST00000041972.1";
chr1	HAVANA	start_codon	74276181	74276183	0	+	0	gene_id "ENSMUSG00000006304.15"; transcript_id "ENSMUST00000113819.2"; gene_type "protein_coding"; gene_name "Arpc2"; transcript_type "protein_coding"; transcript_name "Arpc2-202"; exon_number 2; exon_id "ENSMUSE00000697074.2"; level 2; protein_id "ENSMUSP00000109450.2"; transcript_support_level "5"; mgi_id "MGI:1923959"; tag "basic"; havana_gene "OTTMUSG00000016449.1"; havana_transcript "OTTMUST00000041973.1";
chr1	HAVANA	CDS	74276181	74276206	0	+	0	gene_id "ENSMUSG00000006304.15"; transcript_id "ENSMUST00000113819.2"; gene_type "protein_coding"; gene_name "Arpc2"; transcript_type "protein_coding"; transcript_name "Arpc2-202"; exon_number 2; exon_id "ENSMUSE00000697074.2"; level 2; protein_id "ENSMUSP00000109450.2"; transcript_support_level "5"; mgi_id "MGI:1923959"; tag "basic"; havana_gene "OTTMUSG00000016449.1"; havana_transcript "OTTMUST00000041973.1";
chr1	HAVANA	exon	74285239	74285273	0	+	.	gene_id "ENSMUSG00000006304.15"; transcript_id "ENSMUST00000113820.9"; gene_type "protein_coding"; gene_name "Arpc2"; transcript_type "protein_coding"; transcript_name "Arpc2-203"; exon_number 3; exon_id "ENSMUSE00000490826.3"; level 2; protein_id "ENSMUSP00000109451.3"; transcript_support_level "1"; mgi_id "MGI:1923959"; tag "basic"; tag "Ensembl_canonical"; tag "GENCODE_Primary"; tag "appris_principal_1"; tag "CCDS"; ccdsid "CCDS35612.1"; havana_gene "OTTMUSG00000016449.1"; havana_transcript "OTTMUST00000039637.1";
chr1	HAVANA	CDS	74285239	74285273	0	+	1	gene_id "ENSMUSG00000006304.15"; transcript_id "ENSMUST00000113820.9"; gene_type "protein_coding"; gene_name "Arpc2"; transcript_type "protein_coding"; transcript_name "Arpc2-203"; exon_number 3; exon_id "ENSMUSE00000490826.3"; level 2; protein_id "ENSMUSP00000109451.3"; transcript_support_level "1"; mgi_id "MGI:1923959"; tag "basic"; tag "Ensembl_canonical"; tag "GENCODE_Primary"; tag "appris_principal_1"; tag "CCDS"; ccdsid "CCDS35612.1"; havana_gene "OTTMUSG00000016449.1"; havana_transcript "OTTMUST00000039637.1";
chr1	HAVANA	exon	74285239	74285273	0	+	.	gene_id "ENSMUSG00000006304.15"; transcript_id "ENSMUST00000006467.14"; gene_type "protein_coding"; gene_name "Arpc2"; transcript_type "protein_coding"; transcript_name "Arpc2-201"; exon_number 2; exon_id "ENSMUSE00000490826.3"; level 2; protein_id "ENSMUSP00000006467.8"; transcript_support_level "1"; mgi_id "MGI:1923959"; tag "alternative_5_UTR"; tag "basic"; tag "appris_principal_1"; tag "CCDS"; ccdsid "CCDS35612.1"; havana_gene "OTTMUSG00000016449.1"; havana_transcript "OTTMUST00000041972.1";
chr1	HAVANA	CDS	74285239	74285273	0	+	1	gene_id "ENSMUSG00000006304.15"; transcript_id "ENSMUST00000006467.14"; gene_type "protein_coding"; gene_name "Arpc2"; transcript_type "protein_coding"; transcript_name "Arpc2-201"; exon_number 2; exon_id "ENSMUSE00000490826.3"; level 2; protein_id "ENSMUSP00000006467.8"; transcript_support_level "1"; mgi_id "MGI:1923959"; tag "alternative_5_UTR"; tag "basic"; tag "appris_principal_1"; tag "CCDS"; ccdsid "CCDS35612.1"; havana_gene "OTTMUSG00000016449.1"; havana_transcript "OTTMUST00000041972.1";
chr1	HAVANA	exon	74285239	74285273	0	+	.	gene_id "ENSMUSG00000006304.15"; transcript_id "ENSMUST00000113819.2"; gene_type "protein_coding"; gene_name "Arpc2"; transcript_type "protein_coding"; transcript_name "Arpc2-202"; exon_number 3; exon_id "ENSMUSE00000490826.3"; level 2; protein_id "ENSMUSP00000109450.2"; transcript_support_level "5"; mgi_id "MGI:1923959"; tag "basic"; havana_gene "OTTMUSG00000016449.1"; havana_transcript "OTTMUST00000041973.1";
chr1	HAVANA	CDS	74285239	74285273	0	+	1	gene_id "ENSMUSG00000006304.15"; transcript_id "ENSMUST00000113819.2"; gene_type "protein_coding"; gene_name "Arpc2"; transcript_type "protein_coding"; transcript_name "Arpc2-202"; exon_number 3; exon_id "ENSMUSE00000490826.3"; level 2; protein_id "ENSMUSP00000109450.2"; transcript_support_level "5"; mgi_id "MGI:1923959"; tag "basic"; havana_gene "OTTMUSG00000016449.1"; havana_transcript "OTTMUST00000041973.1";
chr1	ENSEMBL_gcm37	exon	74285239	74285273	5.53403552587137	+	.	gene_id "ENSMUSG00000006304.15"; transcript_id "ENSMUSG00000006304.15_tx_2"; exon_id "chr1_74285239_74285273_+"; exonnum "4"; txlen "1362";
chr1	ENSEMBL_gcm37	exon	74285239	74285273	4.13598935918937	+	.	gene_id "ENSMUSG00000006304.15"; transcript_id "ENSMUSG00000006304.15_tx_3"; exon_id "chr1_74285239_74285273_+"; exonnum "4"; txlen "1510";
chr1	HAVANA	exon	74287291	74287403	0	+	.	gene_id "ENSMUSG00000006304.15"; transcript_id "ENSMUST00000113820.9"; gene_type "protein_coding"; gene_name "Arpc2"; transcript_type "protein_coding"; transcript_name "Arpc2-203"; exon_number 4; exon_id "ENSMUSE00000156623.4"; level 2; protein_id "ENSMUSP00000109451.3"; transcript_support_level "1"; mgi_id "MGI:1923959"; tag "basic"; tag "Ensembl_canonical"; tag "GENCODE_Primary"; tag "appris_principal_1"; tag "CCDS"; ccdsid "CCDS35612.1"; havana_gene "OTTMUSG00000016449.1"; havana_transcript "OTTMUST00000039637.1";
chr1	HAVANA	CDS	74287291	74287403	0	+	2	gene_id "ENSMUSG00000006304.15"; transcript_id "ENSMUST00000113820.9"; gene_type "protein_coding"; gene_name "Arpc2"; transcript_type "protein_coding"; transcript_name "Arpc2-203"; exon_number 4; exon_id "ENSMUSE00000156623.4"; level 2; protein_id "ENSMUSP00000109451.3"; transcript_support_level "1"; mgi_id "MGI:1923959"; tag "basic"; tag "Ensembl_canonical"; tag "GENCODE_Primary"; tag "appris_principal_1"; tag "CCDS"; ccdsid "CCDS35612.1"; havana_gene "OTTMUSG00000016449.1"; havana_transcript "OTTMUST00000039637.1";
chr1	HAVANA	exon	74287291	74287403	0	+	.	gene_id "ENSMUSG00000006304.15"; transcript_id "ENSMUST00000006467.14"; gene_type "protein_coding"; gene_name "Arpc2"; transcript_type "protein_coding"; transcript_name "Arpc2-201"; exon_number 3; exon_id "ENSMUSE00000156623.4"; level 2; protein_id "ENSMUSP00000006467.8"; transcript_support_level "1"; mgi_id "MGI:1923959"; tag "alternative_5_UTR"; tag "basic"; tag "appris_principal_1"; tag "CCDS"; ccdsid "CCDS35612.1"; havana_gene "OTTMUSG00000016449.1"; havana_transcript "OTTMUST00000041972.1";
chr1	HAVANA	CDS	74287291	74287403	0	+	2	gene_id "ENSMUSG00000006304.15"; transcript_id "ENSMUST00000006467.14"; gene_type "protein_coding"; gene_name "Arpc2"; transcript_type "protein_coding"; transcript_name "Arpc2-201"; exon_number 3; exon_id "ENSMUSE00000156623.4"; level 2; protein_id "ENSMUSP00000006467.8"; transcript_support_level "1"; mgi_id "MGI:1923959"; tag "alternative_5_UTR"; tag "basic"; tag "appris_principal_1"; tag "CCDS"; ccdsid "CCDS35612.1"; havana_gene "OTTMUSG00000016449.1"; havana_transcript "OTTMUST00000041972.1";
chr1	HAVANA	exon	74287291	74287403	0	+	.	gene_id "ENSMUSG00000006304.15"; transcript_id "ENSMUST00000113819.2"; gene_type "protein_coding"; gene_name "Arpc2"; transcript_type "protein_coding"; transcript_name "Arpc2-202"; exon_number 4; exon_id "ENSMUSE00000156623.4"; level 2; protein_id "ENSMUSP00000109450.2"; transcript_support_level "5"; mgi_id "MGI:1923959"; tag "basic"; havana_gene "OTTMUSG00000016449.1"; havana_transcript "OTTMUST00000041973.1";
chr1	HAVANA	CDS	74287291	74287403	0	+	2	gene_id "ENSMUSG00000006304.15"; transcript_id "ENSMUST00000113819.2"; gene_type "protein_coding"; gene_name "Arpc2"; transcript_type "protein_coding"; transcript_name "Arpc2-202"; exon_number 4; exon_id "ENSMUSE00000156623.4"; level 2; protein_id "ENSMUSP00000109450.2"; transcript_support_level "5"; mgi_id "MGI:1923959"; tag "basic"; havana_gene "OTTMUSG00000016449.1"; havana_transcript "OTTMUST00000041973.1";
chr1	ENSEMBL_gcm37	exon	74287291	74287403	5.53403552587137	+	.	gene_id "ENSMUSG00000006304.15"; transcript_id "ENSMUSG00000006304.15_tx_2"; exon_id "chr1_74287291_74287403_+"; exonnum "5"; txlen "1362";
chr1	ENSEMBL_gcm37	exon	74287291	74287403	4.13598935918937	+	.	gene_id "ENSMUSG00000006304.15"; transcript_id "ENSMUSG00000006304.15_tx_3"; exon_id "chr1_74287291_74287403_+"; exonnum "5"; txlen "1510";
chr1	HAVANA	exon	74290413	74290458	0	+	.	gene_id "ENSMUSG00000006304.15"; transcript_id "ENSMUST00000113820.9"; gene_type "protein_coding"; gene_name "Arpc2"; transcript_type "protein_coding"; transcript_name "Arpc2-203"; exon_number 5; exon_id "ENSMUSE00000156620.4"; level 2; protein_id "ENSMUSP00000109451.3"; transcript_support_level "1"; mgi_id "MGI:1923959"; tag "basic"; tag "Ensembl_canonical"; tag "GENCODE_Primary"; tag "appris_principal_1"; tag "CCDS"; ccdsid "CCDS35612.1"; havana_gene "OTTMUSG00000016449.1"; havana_transcript "OTTMUST00000039637.1";
chr1	HAVANA	CDS	74290413	74290458	0	+	0	gene_id "ENSMUSG00000006304.15"; transcript_id "ENSMUST00000113820.9"; gene_type "protein_coding"; gene_name "Arpc2"; transcript_type "protein_coding"; transcript_name "Arpc2-203"; exon_number 5; exon_id "ENSMUSE00000156620.4"; level 2; protein_id "ENSMUSP00000109451.3"; transcript_support_level "1"; mgi_id "MGI:1923959"; tag "basic"; tag "Ensembl_canonical"; tag "GENCODE_Primary"; tag "appris_principal_1"; tag "CCDS"; ccdsid "CCDS35612.1"; havana_gene "OTTMUSG00000016449.1"; havana_transcript "OTTMUST00000039637.1";
chr1	HAVANA	exon	74290413	74290458	0	+	.	gene_id "ENSMUSG00000006304.15"; transcript_id "ENSMUST00000006467.14"; gene_type "protein_coding"; gene_name "Arpc2"; transcript_type "protein_coding"; transcript_name "Arpc2-201"; exon_number 4; exon_id "ENSMUSE00000156620.4"; level 2; protein_id "ENSMUSP00000006467.8"; transcript_support_level "1"; mgi_id "MGI:1923959"; tag "alternative_5_UTR"; tag "basic"; tag "appris_principal_1"; tag "CCDS"; ccdsid "CCDS35612.1"; havana_gene "OTTMUSG00000016449.1"; havana_transcript "OTTMUST00000041972.1";
chr1	HAVANA	CDS	74290413	74290458	0	+	0	gene_id "ENSMUSG00000006304.15"; transcript_id "ENSMUST00000006467.14"; gene_type "protein_coding"; gene_name "Arpc2"; transcript_type "protein_coding"; transcript_name "Arpc2-201"; exon_number 4; exon_id "ENSMUSE00000156620.4"; level 2; protein_id "ENSMUSP00000006467.8"; transcript_support_level "1"; mgi_id "MGI:1923959"; tag "alternative_5_UTR"; tag "basic"; tag "appris_principal_1"; tag "CCDS"; ccdsid "CCDS35612.1"; havana_gene "OTTMUSG00000016449.1"; havana_transcript "OTTMUST00000041972.1";
chr1	HAVANA	exon	74290413	74290458	0	+	.	gene_id "ENSMUSG00000006304.15"; transcript_id "ENSMUST00000113819.2"; gene_type "protein_coding"; gene_name "Arpc2"; transcript_type "protein_coding"; transcript_name "Arpc2-202"; exon_number 5; exon_id "ENSMUSE00000156620.4"; level 2; protein_id "ENSMUSP00000109450.2"; transcript_support_level "5"; mgi_id "MGI:1923959"; tag "basic"; havana_gene "OTTMUSG00000016449.1"; havana_transcript "OTTMUST00000041973.1";
chr1	HAVANA	CDS	74290413	74290458	0	+	0	gene_id "ENSMUSG00000006304.15"; transcript_id "ENSMUST00000113819.2"; gene_type "protein_coding"; gene_name "Arpc2"; transcript_type "protein_coding"; transcript_name "Arpc2-202"; exon_number 5; exon_id "ENSMUSE00000156620.4"; level 2; protein_id "ENSMUSP00000109450.2"; transcript_support_level "5"; mgi_id "MGI:1923959"; tag "basic"; havana_gene "OTTMUSG00000016449.1"; havana_transcript "OTTMUST00000041973.1";
chr1	ENSEMBL_gcm37	exon	74290413	74290458	5.53403552587137	+	.	gene_id "ENSMUSG00000006304.15"; transcript_id "ENSMUSG00000006304.15_tx_2"; exon_id "chr1_74290413_74290458_+"; exonnum "6"; txlen "1362";
chr1	ENSEMBL_gcm37	exon	74290413	74290458	4.13598935918937	+	.	gene_id "ENSMUSG00000006304.15"; transcript_id "ENSMUSG00000006304.15_tx_3"; exon_id "chr1_74290413_74290458_+"; exonnum "6"; txlen "1510";
chr1	HAVANA	exon	74293987	74294173	0	+	.	gene_id "ENSMUSG00000006304.15"; transcript_id "ENSMUST00000113820.9"; gene_type "protein_coding"; gene_name "Arpc2"; transcript_type "protein_coding"; transcript_name "Arpc2-203"; exon_number 6; exon_id "ENSMUSE00000260049.5"; level 2; protein_id "ENSMUSP00000109451.3"; transcript_support_level "1"; mgi_id "MGI:1923959"; tag "basic"; tag "Ensembl_canonical"; tag "GENCODE_Primary"; tag "appris_principal_1"; tag "CCDS"; ccdsid "CCDS35612.1"; havana_gene "OTTMUSG00000016449.1"; havana_transcript "OTTMUST00000039637.1";
chr1	HAVANA	CDS	74293987	74294173	0	+	2	gene_id "ENSMUSG00000006304.15"; transcript_id "ENSMUST00000113820.9"; gene_type "protein_coding"; gene_name "Arpc2"; transcript_type "protein_coding"; transcript_name "Arpc2-203"; exon_number 6; exon_id "ENSMUSE00000260049.5"; level 2; protein_id "ENSMUSP00000109451.3"; transcript_support_level "1"; mgi_id "MGI:1923959"; tag "basic"; tag "Ensembl_canonical"; tag "GENCODE_Primary"; tag "appris_principal_1"; tag "CCDS"; ccdsid "CCDS35612.1"; havana_gene "OTTMUSG00000016449.1"; havana_transcript "OTTMUST00000039637.1";
chr1	HAVANA	exon	74293987	74294173	0	+	.	gene_id "ENSMUSG00000006304.15"; transcript_id "ENSMUST00000006467.14"; gene_type "protein_coding"; gene_name "Arpc2"; transcript_type "protein_coding"; transcript_name "Arpc2-201"; exon_number 5; exon_id "ENSMUSE00000260049.5"; level 2; protein_id "ENSMUSP00000006467.8"; transcript_support_level "1"; mgi_id "MGI:1923959"; tag "alternative_5_UTR"; tag "basic"; tag "appris_principal_1"; tag "CCDS"; ccdsid "CCDS35612.1"; havana_gene "OTTMUSG00000016449.1"; havana_transcript "OTTMUST00000041972.1";
chr1	HAVANA	CDS	74293987	74294173	0	+	2	gene_id "ENSMUSG00000006304.15"; transcript_id "ENSMUST00000006467.14"; gene_type "protein_coding"; gene_name "Arpc2"; transcript_type "protein_coding"; transcript_name "Arpc2-201"; exon_number 5; exon_id "ENSMUSE00000260049.5"; level 2; protein_id "ENSMUSP00000006467.8"; transcript_support_level "1"; mgi_id "MGI:1923959"; tag "alternative_5_UTR"; tag "basic"; tag "appris_principal_1"; tag "CCDS"; ccdsid "CCDS35612.1"; havana_gene "OTTMUSG00000016449.1"; havana_transcript "OTTMUST00000041972.1";
chr1	HAVANA	exon	74293987	74294173	0	+	.	gene_id "ENSMUSG00000006304.15"; transcript_id "ENSMUST00000113819.2"; gene_type "protein_coding"; gene_name "Arpc2"; transcript_type "protein_coding"; transcript_name "Arpc2-202"; exon_number 6; exon_id "ENSMUSE00000260049.5"; level 2; protein_id "ENSMUSP00000109450.2"; transcript_support_level "5"; mgi_id "MGI:1923959"; tag "basic"; havana_gene "OTTMUSG00000016449.1"; havana_transcript "OTTMUST00000041973.1";
chr1	HAVANA	CDS	74293987	74294173	0	+	2	gene_id "ENSMUSG00000006304.15"; transcript_id "ENSMUST00000113819.2"; gene_type "protein_coding"; gene_name "Arpc2"; transcript_type "protein_coding"; transcript_name "Arpc2-202"; exon_number 6; exon_id "ENSMUSE00000260049.5"; level 2; protein_id "ENSMUSP00000109450.2"; transcript_support_level "5"; mgi_id "MGI:1923959"; tag "basic"; havana_gene "OTTMUSG00000016449.1"; havana_transcript "OTTMUST00000041973.1";
chr1	ENSEMBL_gcm37	exon	74293987	74294173	5.53403552587137	+	.	gene_id "ENSMUSG00000006304.15"; transcript_id "ENSMUSG00000006304.15_tx_2"; exon_id "chr1_74293987_74294173_+"; exonnum "7"; txlen "1362";
chr1	ENSEMBL_gcm37	exon	74293987	74294173	4.13598935918937	+	.	gene_id "ENSMUSG00000006304.15"; transcript_id "ENSMUSG00000006304.15_tx_3"; exon_id "chr1_74293987_74294173_+"; exonnum "7"; txlen "1510";
chr1	HAVANA	exon	74295117	74295210	0	+	.	gene_id "ENSMUSG00000006304.15"; transcript_id "ENSMUST00000113820.9"; gene_type "protein_coding"; gene_name "Arpc2"; transcript_type "protein_coding"; transcript_name "Arpc2-203"; exon_number 7; exon_id "ENSMUSE00000156618.4"; level 2; protein_id "ENSMUSP00000109451.3"; transcript_support_level "1"; mgi_id "MGI:1923959"; tag "basic"; tag "Ensembl_canonical"; tag "GENCODE_Primary"; tag "appris_principal_1"; tag "CCDS"; ccdsid "CCDS35612.1"; havana_gene "OTTMUSG00000016449.1"; havana_transcript "OTTMUST00000039637.1";
chr1	HAVANA	CDS	74295117	74295210	0	+	1	gene_id "ENSMUSG00000006304.15"; transcript_id "ENSMUST00000113820.9"; gene_type "protein_coding"; gene_name "Arpc2"; transcript_type "protein_coding"; transcript_name "Arpc2-203"; exon_number 7; exon_id "ENSMUSE00000156618.4"; level 2; protein_id "ENSMUSP00000109451.3"; transcript_support_level "1"; mgi_id "MGI:1923959"; tag "basic"; tag "Ensembl_canonical"; tag "GENCODE_Primary"; tag "appris_principal_1"; tag "CCDS"; ccdsid "CCDS35612.1"; havana_gene "OTTMUSG00000016449.1"; havana_transcript "OTTMUST00000039637.1";
chr1	HAVANA	exon	74295117	74295210	0	+	.	gene_id "ENSMUSG00000006304.15"; transcript_id "ENSMUST00000006467.14"; gene_type "protein_coding"; gene_name "Arpc2"; transcript_type "protein_coding"; transcript_name "Arpc2-201"; exon_number 6; exon_id "ENSMUSE00000156618.4"; level 2; protein_id "ENSMUSP00000006467.8"; transcript_support_level "1"; mgi_id "MGI:1923959"; tag "alternative_5_UTR"; tag "basic"; tag "appris_principal_1"; tag "CCDS"; ccdsid "CCDS35612.1"; havana_gene "OTTMUSG00000016449.1"; havana_transcript "OTTMUST00000041972.1";
chr1	HAVANA	CDS	74295117	74295210	0	+	1	gene_id "ENSMUSG00000006304.15"; transcript_id "ENSMUST00000006467.14"; gene_type "protein_coding"; gene_name "Arpc2"; transcript_type "protein_coding"; transcript_name "Arpc2-201"; exon_number 6; exon_id "ENSMUSE00000156618.4"; level 2; protein_id "ENSMUSP00000006467.8"; transcript_support_level "1"; mgi_id "MGI:1923959"; tag "alternative_5_UTR"; tag "basic"; tag "appris_principal_1"; tag "CCDS"; ccdsid "CCDS35612.1"; havana_gene "OTTMUSG00000016449.1"; havana_transcript "OTTMUST00000041972.1";
chr1	HAVANA	exon	74295117	74295210	0	+	.	gene_id "ENSMUSG00000006304.15"; transcript_id "ENSMUST00000113819.2"; gene_type "protein_coding"; gene_name "Arpc2"; transcript_type "protein_coding"; transcript_name "Arpc2-202"; exon_number 7; exon_id "ENSMUSE00000156618.4"; level 2; protein_id "ENSMUSP00000109450.2"; transcript_support_level "5"; mgi_id "MGI:1923959"; tag "basic"; havana_gene "OTTMUSG00000016449.1"; havana_transcript "OTTMUST00000041973.1";
chr1	HAVANA	CDS	74295117	74295210	0	+	1	gene_id "ENSMUSG00000006304.15"; transcript_id "ENSMUST00000113819.2"; gene_type "protein_coding"; gene_name "Arpc2"; transcript_type "protein_coding"; transcript_name "Arpc2-202"; exon_number 7; exon_id "ENSMUSE00000156618.4"; level 2; protein_id "ENSMUSP00000109450.2"; transcript_support_level "5"; mgi_id "MGI:1923959"; tag "basic"; havana_gene "OTTMUSG00000016449.1"; havana_transcript "OTTMUST00000041973.1";
chr1	ENSEMBL_gcm37	exon	74295117	74295210	5.53403552587137	+	.	gene_id "ENSMUSG00000006304.15"; transcript_id "ENSMUSG00000006304.15_tx_2"; exon_id "chr1_74295117_74295210_+"; exonnum "8"; txlen "1362";
chr1	ENSEMBL_gcm37	exon	74295117	74295210	4.13598935918937	+	.	gene_id "ENSMUSG00000006304.15"; transcript_id "ENSMUSG00000006304.15_tx_3"; exon_id "chr1_74295117_74295210_+"; exonnum "8"; txlen "1510";
chr1	HAVANA	exon	74301618	74301744	0	+	.	gene_id "ENSMUSG00000006304.15"; transcript_id "ENSMUST00000113820.9"; gene_type "protein_coding"; gene_name "Arpc2"; transcript_type "protein_coding"; transcript_name "Arpc2-203"; exon_number 8; exon_id "ENSMUSE00000156619.4"; level 2; protein_id "ENSMUSP00000109451.3"; transcript_support_level "1"; mgi_id "MGI:1923959"; tag "basic"; tag "Ensembl_canonical"; tag "GENCODE_Primary"; tag "appris_principal_1"; tag "CCDS"; ccdsid "CCDS35612.1"; havana_gene "OTTMUSG00000016449.1"; havana_transcript "OTTMUST00000039637.1";
chr1	HAVANA	CDS	74301618	74301744	0	+	0	gene_id "ENSMUSG00000006304.15"; transcript_id "ENSMUST00000113820.9"; gene_type "protein_coding"; gene_name "Arpc2"; transcript_type "protein_coding"; transcript_name "Arpc2-203"; exon_number 8; exon_id "ENSMUSE00000156619.4"; level 2; protein_id "ENSMUSP00000109451.3"; transcript_support_level "1"; mgi_id "MGI:1923959"; tag "basic"; tag "Ensembl_canonical"; tag "GENCODE_Primary"; tag "appris_principal_1"; tag "CCDS"; ccdsid "CCDS35612.1"; havana_gene "OTTMUSG00000016449.1"; havana_transcript "OTTMUST00000039637.1";
chr1	HAVANA	exon	74301618	74301744	0	+	.	gene_id "ENSMUSG00000006304.15"; transcript_id "ENSMUST00000006467.14"; gene_type "protein_coding"; gene_name "Arpc2"; transcript_type "protein_coding"; transcript_name "Arpc2-201"; exon_number 7; exon_id "ENSMUSE00000156619.4"; level 2; protein_id "ENSMUSP00000006467.8"; transcript_support_level "1"; mgi_id "MGI:1923959"; tag "alternative_5_UTR"; tag "basic"; tag "appris_principal_1"; tag "CCDS"; ccdsid "CCDS35612.1"; havana_gene "OTTMUSG00000016449.1"; havana_transcript "OTTMUST00000041972.1";
chr1	HAVANA	CDS	74301618	74301744	0	+	0	gene_id "ENSMUSG00000006304.15"; transcript_id "ENSMUST00000006467.14"; gene_type "protein_coding"; gene_name "Arpc2"; transcript_type "protein_coding"; transcript_name "Arpc2-201"; exon_number 7; exon_id "ENSMUSE00000156619.4"; level 2; protein_id "ENSMUSP00000006467.8"; transcript_support_level "1"; mgi_id "MGI:1923959"; tag "alternative_5_UTR"; tag "basic"; tag "appris_principal_1"; tag "CCDS"; ccdsid "CCDS35612.1"; havana_gene "OTTMUSG00000016449.1"; havana_transcript "OTTMUST00000041972.1";
chr1	HAVANA	exon	74301618	74301744	0	+	.	gene_id "ENSMUSG00000006304.15"; transcript_id "ENSMUST00000113819.2"; gene_type "protein_coding"; gene_name "Arpc2"; transcript_type "protein_coding"; transcript_name "Arpc2-202"; exon_number 8; exon_id "ENSMUSE00000156619.4"; level 2; protein_id "ENSMUSP00000109450.2"; transcript_support_level "5"; mgi_id "MGI:1923959"; tag "basic"; havana_gene "OTTMUSG00000016449.1"; havana_transcript "OTTMUST00000041973.1";
chr1	HAVANA	CDS	74301618	74301744	0	+	0	gene_id "ENSMUSG00000006304.15"; transcript_id "ENSMUST00000113819.2"; gene_type "protein_coding"; gene_name "Arpc2"; transcript_type "protein_coding"; transcript_name "Arpc2-202"; exon_number 8; exon_id "ENSMUSE00000156619.4"; level 2; protein_id "ENSMUSP00000109450.2"; transcript_support_level "5"; mgi_id "MGI:1923959"; tag "basic"; havana_gene "OTTMUSG00000016449.1"; havana_transcript "OTTMUST00000041973.1";
chr1	ENSEMBL_gcm37	exon	74301618	74301744	5.53403552587137	+	.	gene_id "ENSMUSG00000006304.15"; transcript_id "ENSMUSG00000006304.15_tx_2"; exon_id "chr1_74301618_74301744_+"; exonnum "9"; txlen "1362";
chr1	ENSEMBL_gcm37	exon	74301618	74301744	4.13598935918937	+	.	gene_id "ENSMUSG00000006304.15"; transcript_id "ENSMUSG00000006304.15_tx_3"; exon_id "chr1_74301618_74301744_+"; exonnum "9"; txlen "1510";
chr1	HAVANA	exon	74302902	74303002	0	+	.	gene_id "ENSMUSG00000006304.15"; transcript_id "ENSMUST00000113820.9"; gene_type "protein_coding"; gene_name "Arpc2"; transcript_type "protein_coding"; transcript_name "Arpc2-203"; exon_number 9; exon_id "ENSMUSE00000156616.4"; level 2; protein_id "ENSMUSP00000109451.3"; transcript_support_level "1"; mgi_id "MGI:1923959"; tag "basic"; tag "Ensembl_canonical"; tag "GENCODE_Primary"; tag "appris_principal_1"; tag "CCDS"; ccdsid "CCDS35612.1"; havana_gene "OTTMUSG00000016449.1"; havana_transcript "OTTMUST00000039637.1";
chr1	HAVANA	CDS	74302902	74303002	0	+	2	gene_id "ENSMUSG00000006304.15"; transcript_id "ENSMUST00000113820.9"; gene_type "protein_coding"; gene_name "Arpc2"; transcript_type "protein_coding"; transcript_name "Arpc2-203"; exon_number 9; exon_id "ENSMUSE00000156616.4"; level 2; protein_id "ENSMUSP00000109451.3"; transcript_support_level "1"; mgi_id "MGI:1923959"; tag "basic"; tag "Ensembl_canonical"; tag "GENCODE_Primary"; tag "appris_principal_1"; tag "CCDS"; ccdsid "CCDS35612.1"; havana_gene "OTTMUSG00000016449.1"; havana_transcript "OTTMUST00000039637.1";
chr1	HAVANA	exon	74302902	74303002	0	+	.	gene_id "ENSMUSG00000006304.15"; transcript_id "ENSMUST00000006467.14"; gene_type "protein_coding"; gene_name "Arpc2"; transcript_type "protein_coding"; transcript_name "Arpc2-201"; exon_number 8; exon_id "ENSMUSE00000156616.4"; level 2; protein_id "ENSMUSP00000006467.8"; transcript_support_level "1"; mgi_id "MGI:1923959"; tag "alternative_5_UTR"; tag "basic"; tag "appris_principal_1"; tag "CCDS"; ccdsid "CCDS35612.1"; havana_gene "OTTMUSG00000016449.1"; havana_transcript "OTTMUST00000041972.1";
chr1	HAVANA	CDS	74302902	74303002	0	+	2	gene_id "ENSMUSG00000006304.15"; transcript_id "ENSMUST00000006467.14"; gene_type "protein_coding"; gene_name "Arpc2"; transcript_type "protein_coding"; transcript_name "Arpc2-201"; exon_number 8; exon_id "ENSMUSE00000156616.4"; level 2; protein_id "ENSMUSP00000006467.8"; transcript_support_level "1"; mgi_id "MGI:1923959"; tag "alternative_5_UTR"; tag "basic"; tag "appris_principal_1"; tag "CCDS"; ccdsid "CCDS35612.1"; havana_gene "OTTMUSG00000016449.1"; havana_transcript "OTTMUST00000041972.1";
chr1	HAVANA	exon	74302902	74303002	0	+	.	gene_id "ENSMUSG00000006304.15"; transcript_id "ENSMUST00000113819.2"; gene_type "protein_coding"; gene_name "Arpc2"; transcript_type "protein_coding"; transcript_name "Arpc2-202"; exon_number 9; exon_id "ENSMUSE00000156616.4"; level 2; protein_id "ENSMUSP00000109450.2"; transcript_support_level "5"; mgi_id "MGI:1923959"; tag "basic"; havana_gene "OTTMUSG00000016449.1"; havana_transcript "OTTMUST00000041973.1";
chr1	HAVANA	CDS	74302902	74303002	0	+	2	gene_id "ENSMUSG00000006304.15"; transcript_id "ENSMUST00000113819.2"; gene_type "protein_coding"; gene_name "Arpc2"; transcript_type "protein_coding"; transcript_name "Arpc2-202"; exon_number 9; exon_id "ENSMUSE00000156616.4"; level 2; protein_id "ENSMUSP00000109450.2"; transcript_support_level "5"; mgi_id "MGI:1923959"; tag "basic"; havana_gene "OTTMUSG00000016449.1"; havana_transcript "OTTMUST00000041973.1";
chr1	ENSEMBL_gcm37	exon	74302902	74303002	5.53403552587137	+	.	gene_id "ENSMUSG00000006304.15"; transcript_id "ENSMUSG00000006304.15_tx_2"; exon_id "chr1_74302902_74303002_+"; exonnum "10"; txlen "1362";
chr1	ENSEMBL_gcm37	exon	74302902	74303002	4.13598935918937	+	.	gene_id "ENSMUSG00000006304.15"; transcript_id "ENSMUSG00000006304.15_tx_3"; exon_id "chr1_74302902_74303002_+"; exonnum "10"; txlen "1510";
chr1	HAVANA	exon	74303512	74303612	0	+	.	gene_id "ENSMUSG00000006304.15"; transcript_id "ENSMUST00000113820.9"; gene_type "protein_coding"; gene_name "Arpc2"; transcript_type "protein_coding"; transcript_name "Arpc2-203"; exon_number 10; exon_id "ENSMUSE00000435137.6"; level 2; protein_id "ENSMUSP00000109451.3"; transcript_support_level "1"; mgi_id "MGI:1923959"; tag "basic"; tag "Ensembl_canonical"; tag "GENCODE_Primary"; tag "appris_principal_1"; tag "CCDS"; ccdsid "CCDS35612.1"; havana_gene "OTTMUSG00000016449.1"; havana_transcript "OTTMUST00000039637.1";
chr1	HAVANA	CDS	74303512	74303612	0	+	0	gene_id "ENSMUSG00000006304.15"; transcript_id "ENSMUST00000113820.9"; gene_type "protein_coding"; gene_name "Arpc2"; transcript_type "protein_coding"; transcript_name "Arpc2-203"; exon_number 10; exon_id "ENSMUSE00000435137.6"; level 2; protein_id "ENSMUSP00000109451.3"; transcript_support_level "1"; mgi_id "MGI:1923959"; tag "basic"; tag "Ensembl_canonical"; tag "GENCODE_Primary"; tag "appris_principal_1"; tag "CCDS"; ccdsid "CCDS35612.1"; havana_gene "OTTMUSG00000016449.1"; havana_transcript "OTTMUST00000039637.1";
chr1	HAVANA	exon	74303512	74303612	0	+	.	gene_id "ENSMUSG00000006304.15"; transcript_id "ENSMUST00000006467.14"; gene_type "protein_coding"; gene_name "Arpc2"; transcript_type "protein_coding"; transcript_name "Arpc2-201"; exon_number 9; exon_id "ENSMUSE00000435137.6"; level 2; protein_id "ENSMUSP00000006467.8"; transcript_support_level "1"; mgi_id "MGI:1923959"; tag "alternative_5_UTR"; tag "basic"; tag "appris_principal_1"; tag "CCDS"; ccdsid "CCDS35612.1"; havana_gene "OTTMUSG00000016449.1"; havana_transcript "OTTMUST00000041972.1";
chr1	HAVANA	CDS	74303512	74303612	0	+	0	gene_id "ENSMUSG00000006304.15"; transcript_id "ENSMUST00000006467.14"; gene_type "protein_coding"; gene_name "Arpc2"; transcript_type "protein_coding"; transcript_name "Arpc2-201"; exon_number 9; exon_id "ENSMUSE00000435137.6"; level 2; protein_id "ENSMUSP00000006467.8"; transcript_support_level "1"; mgi_id "MGI:1923959"; tag "alternative_5_UTR"; tag "basic"; tag "appris_principal_1"; tag "CCDS"; ccdsid "CCDS35612.1"; havana_gene "OTTMUSG00000016449.1"; havana_transcript "OTTMUST00000041972.1";
chr1	HAVANA	exon	74303512	74303612	0	+	.	gene_id "ENSMUSG00000006304.15"; transcript_id "ENSMUST00000113819.2"; gene_type "protein_coding"; gene_name "Arpc2"; transcript_type "protein_coding"; transcript_name "Arpc2-202"; exon_number 10; exon_id "ENSMUSE00000435137.6"; level 2; protein_id "ENSMUSP00000109450.2"; transcript_support_level "5"; mgi_id "MGI:1923959"; tag "basic"; havana_gene "OTTMUSG00000016449.1"; havana_transcript "OTTMUST00000041973.1";
chr1	HAVANA	CDS	74303512	74303612	0	+	0	gene_id "ENSMUSG00000006304.15"; transcript_id "ENSMUST00000113819.2"; gene_type "protein_coding"; gene_name "Arpc2"; transcript_type "protein_coding"; transcript_name "Arpc2-202"; exon_number 10; exon_id "ENSMUSE00000435137.6"; level 2; protein_id "ENSMUSP00000109450.2"; transcript_support_level "5"; mgi_id "MGI:1923959"; tag "basic"; havana_gene "OTTMUSG00000016449.1"; havana_transcript "OTTMUST00000041973.1";
chr1	ENSEMBL_gcm37	exon	74303512	74303612	5.53403552587137	+	.	gene_id "ENSMUSG00000006304.15"; transcript_id "ENSMUSG00000006304.15_tx_2"; exon_id "chr1_74303512_74303612_+"; exonnum "11"; txlen "1362";
chr1	ENSEMBL_gcm37	exon	74303512	74303612	4.13598935918937	+	.	gene_id "ENSMUSG00000006304.15"; transcript_id "ENSMUSG00000006304.15_tx_3"; exon_id "chr1_74303512_74303612_+"; exonnum "11"; txlen "1510";
chr1	HAVANA	CDS	74306930	74306951	0	+	1	gene_id "ENSMUSG00000006304.15"; transcript_id "ENSMUST00000113820.9"; gene_type "protein_coding"; gene_name "Arpc2"; transcript_type "protein_coding"; transcript_name "Arpc2-203"; exon_number 11; exon_id "ENSMUSE00000697083.3"; level 2; protein_id "ENSMUSP00000109451.3"; transcript_support_level "1"; mgi_id "MGI:1923959"; tag "basic"; tag "Ensembl_canonical"; tag "GENCODE_Primary"; tag "appris_principal_1"; tag "CCDS"; ccdsid "CCDS35612.1"; havana_gene "OTTMUSG00000016449.1"; havana_transcript "OTTMUST00000039637.1";
chr1	HAVANA	CDS	74306930	74306951	0	+	1	gene_id "ENSMUSG00000006304.15"; transcript_id "ENSMUST00000006467.14"; gene_type "protein_coding"; gene_name "Arpc2"; transcript_type "protein_coding"; transcript_name "Arpc2-201"; exon_number 10; exon_id "ENSMUSE00000697080.3"; level 2; protein_id "ENSMUSP00000006467.8"; transcript_support_level "1"; mgi_id "MGI:1923959"; tag "alternative_5_UTR"; tag "basic"; tag "appris_principal_1"; tag "CCDS"; ccdsid "CCDS35612.1"; havana_gene "OTTMUSG00000016449.1"; havana_transcript "OTTMUST00000041972.1";
chr1	HAVANA	CDS	74306930	74306951	0	+	1	gene_id "ENSMUSG00000006304.15"; transcript_id "ENSMUST00000113819.2"; gene_type "protein_coding"; gene_name "Arpc2"; transcript_type "protein_coding"; transcript_name "Arpc2-202"; exon_number 11; exon_id "ENSMUSE00000697073.2"; level 2; protein_id "ENSMUSP00000109450.2"; transcript_support_level "5"; mgi_id "MGI:1923959"; tag "basic"; havana_gene "OTTMUSG00000016449.1"; havana_transcript "OTTMUST00000041973.1";
chr1	HAVANA	exon	74306930	74307146	0	+	.	gene_id "ENSMUSG00000006304.15"; transcript_id "ENSMUST00000006467.14"; gene_type "protein_coding"; gene_name "Arpc2"; transcript_type "protein_coding"; transcript_name "Arpc2-201"; exon_number 10; exon_id "ENSMUSE00000697080.3"; level 2; protein_id "ENSMUSP00000006467.8"; transcript_support_level "1"; mgi_id "MGI:1923959"; tag "alternative_5_UTR"; tag "basic"; tag "appris_principal_1"; tag "CCDS"; ccdsid "CCDS35612.1"; havana_gene "OTTMUSG00000016449.1"; havana_transcript "OTTMUST00000041972.1";
chr1	HAVANA	exon	74306930	74307147	0	+	.	gene_id "ENSMUSG00000006304.15"; transcript_id "ENSMUST00000113819.2"; gene_type "protein_coding"; gene_name "Arpc2"; transcript_type "protein_coding"; transcript_name "Arpc2-202"; exon_number 11; exon_id "ENSMUSE00000697073.2"; level 2; protein_id "ENSMUSP00000109450.2"; transcript_support_level "5"; mgi_id "MGI:1923959"; tag "basic"; havana_gene "OTTMUSG00000016449.1"; havana_transcript "OTTMUST00000041973.1";
chr1	ENSEMBL_gcm37	exon	74306930	74307147	5.53403552587137	+	.	gene_id "ENSMUSG00000006304.15"; transcript_id "ENSMUSG00000006304.15_tx_2"; exon_id "chr1_74306930_74307147_+"; exonnum "12"; txlen "1362";
chr1	ENSEMBL_gcm37	exon	74306930	74307147	4.13598935918937	+	.	gene_id "ENSMUSG00000006304.15"; transcript_id "ENSMUSG00000006304.15_tx_3"; exon_id "chr1_74306930_74307147_+"; exonnum "12"; txlen "1510";
chr1	HAVANA	exon	74306930	74307368	0	+	.	gene_id "ENSMUSG00000006304.15"; transcript_id "ENSMUST00000113820.9"; gene_type "protein_coding"; gene_name "Arpc2"; transcript_type "protein_coding"; transcript_name "Arpc2-203"; exon_number 11; exon_id "ENSMUSE00000697083.3"; level 2; protein_id "ENSMUSP00000109451.3"; transcript_support_level "1"; mgi_id "MGI:1923959"; tag "basic"; tag "Ensembl_canonical"; tag "GENCODE_Primary"; tag "appris_principal_1"; tag "CCDS"; ccdsid "CCDS35612.1"; havana_gene "OTTMUSG00000016449.1"; havana_transcript "OTTMUST00000039637.1";
chr1	HAVANA	stop_codon	74306952	74306954	0	+	0	gene_id "ENSMUSG00000006304.15"; transcript_id "ENSMUST00000113820.9"; gene_type "protein_coding"; gene_name "Arpc2"; transcript_type "protein_coding"; transcript_name "Arpc2-203"; exon_number 11; exon_id "ENSMUSE00000697083.3"; level 2; protein_id "ENSMUSP00000109451.3"; transcript_support_level "1"; mgi_id "MGI:1923959"; tag "basic"; tag "Ensembl_canonical"; tag "GENCODE_Primary"; tag "appris_principal_1"; tag "CCDS"; ccdsid "CCDS35612.1"; havana_gene "OTTMUSG00000016449.1"; havana_transcript "OTTMUST00000039637.1";
chr1	HAVANA	stop_codon	74306952	74306954	0	+	0	gene_id "ENSMUSG00000006304.15"; transcript_id "ENSMUST00000006467.14"; gene_type "protein_coding"; gene_name "Arpc2"; transcript_type "protein_coding"; transcript_name "Arpc2-201"; exon_number 10; exon_id "ENSMUSE00000697080.3"; level 2; protein_id "ENSMUSP00000006467.8"; transcript_support_level "1"; mgi_id "MGI:1923959"; tag "alternative_5_UTR"; tag "basic"; tag "appris_principal_1"; tag "CCDS"; ccdsid "CCDS35612.1"; havana_gene "OTTMUSG00000016449.1"; havana_transcript "OTTMUST00000041972.1";
chr1	HAVANA	stop_codon	74306952	74306954	0	+	0	gene_id "ENSMUSG00000006304.15"; transcript_id "ENSMUST00000113819.2"; gene_type "protein_coding"; gene_name "Arpc2"; transcript_type "protein_coding"; transcript_name "Arpc2-202"; exon_number 11; exon_id "ENSMUSE00000697073.2"; level 2; protein_id "ENSMUSP00000109450.2"; transcript_support_level "5"; mgi_id "MGI:1923959"; tag "basic"; havana_gene "OTTMUSG00000016449.1"; havana_transcript "OTTMUST00000041973.1";
chr1	HAVANA	UTR	74306952	74307146	0	+	.	gene_id "ENSMUSG00000006304.15"; transcript_id "ENSMUST00000006467.14"; gene_type "protein_coding"; gene_name "Arpc2"; transcript_type "protein_coding"; transcript_name "Arpc2-201"; exon_number 10; exon_id "ENSMUSE00000697080.3"; level 2; protein_id "ENSMUSP00000006467.8"; transcript_support_level "1"; mgi_id "MGI:1923959"; tag "alternative_5_UTR"; tag "basic"; tag "appris_principal_1"; tag "CCDS"; ccdsid "CCDS35612.1"; havana_gene "OTTMUSG00000016449.1"; havana_transcript "OTTMUST00000041972.1";
chr1	HAVANA	UTR	74306952	74307147	0	+	.	gene_id "ENSMUSG00000006304.15"; transcript_id "ENSMUST00000113819.2"; gene_type "protein_coding"; gene_name "Arpc2"; transcript_type "protein_coding"; transcript_name "Arpc2-202"; exon_number 11; exon_id "ENSMUSE00000697073.2"; level 2; protein_id "ENSMUSP00000109450.2"; transcript_support_level "5"; mgi_id "MGI:1923959"; tag "basic"; havana_gene "OTTMUSG00000016449.1"; havana_transcript "OTTMUST00000041973.1";
chr1	HAVANA	UTR	74306952	74307368	0	+	.	gene_id "ENSMUSG00000006304.15"; transcript_id "ENSMUST00000113820.9"; gene_type "protein_coding"; gene_name "Arpc2"; transcript_type "protein_coding"; transcript_name "Arpc2-203"; exon_number 11; exon_id "ENSMUSE00000697083.3"; level 2; protein_id "ENSMUSP00000109451.3"; transcript_support_level "1"; mgi_id "MGI:1923959"; tag "basic"; tag "Ensembl_canonical"; tag "GENCODE_Primary"; tag "appris_principal_1"; tag "CCDS"; ccdsid "CCDS35612.1"; havana_gene "OTTMUSG00000016449.1"; havana_transcript "OTTMUST00000039637.1";
chr1	sragcm37_es	exon	74314979	74315154	0.0864392495009639	+	.	gene_id "ENSMUSG00000064272.4"; transcript_id "ENSMUSG00000064272.4_tx_1"; exon_id "chr1_74314979_74315154_+"; exonnum "1"; txlen "596";
chr1	sragcm37_mid	exon	74316271	74316456	0.0864392495009639	+	.	gene_id "ENSMUSG00000064272.4"; transcript_id "ENSMUSG00000064272.4_tx_1"; exon_id "chr1_74316271_74316456_+"; exonnum "2"; txlen "596";
chr1	HAVANA	UTR	74317709	74317758	0	+	.	gene_id "ENSMUSG00000064272.4"; transcript_id "ENSMUST00000077985.4"; gene_type "protein_coding"; gene_name "Gpbar1"; transcript_type "protein_coding"; transcript_name "Gpbar1-201"; exon_number 1; exon_id "ENSMUSE00000414218.5"; level 2; protein_id "ENSMUSP00000077135.4"; transcript_support_level "NA"; mgi_id "MGI:2653863"; tag "basic"; tag "Ensembl_canonical"; tag "GENCODE_Primary"; tag "appris_principal_1"; tag "CCDS"; ccdsid "CCDS15042.1"; havana_gene "OTTMUSG00000047666.1"; havana_transcript "OTTMUST00000122846.1";
chr1	HAVANA	gene	74317709	74318783	0	+	.	gene_id "ENSMUSG00000064272.4"; gene_type "protein_coding"; gene_name "Gpbar1"; level 2; mgi_id "MGI:2653863"; havana_gene "OTTMUSG00000047666.1";
chr1	HAVANA	transcript	74317709	74318783	0	+	.	gene_id "ENSMUSG00000064272.4"; transcript_id "ENSMUST00000077985.4"; gene_type "protein_coding"; gene_name "Gpbar1"; transcript_type "protein_coding"; transcript_name "Gpbar1-201"; level 2; protein_id "ENSMUSP00000077135.4"; transcript_support_level "NA"; mgi_id "MGI:2653863"; tag "basic"; tag "Ensembl_canonical"; tag "GENCODE_Primary"; tag "appris_principal_1"; tag "CCDS"; ccdsid "CCDS15042.1"; havana_gene "OTTMUSG00000047666.1"; havana_transcript "OTTMUST00000122846.1";
chr1	HAVANA	exon	74317709	74318783	0	+	.	gene_id "ENSMUSG00000064272.4"; transcript_id "ENSMUST00000077985.4"; gene_type "protein_coding"; gene_name "Gpbar1"; transcript_type "protein_coding"; transcript_name "Gpbar1-201"; exon_number 1; exon_id "ENSMUSE00000414218.5"; level 2; protein_id "ENSMUSP00000077135.4"; transcript_support_level "NA"; mgi_id "MGI:2653863"; tag "basic"; tag "Ensembl_canonical"; tag "GENCODE_Primary"; tag "appris_principal_1"; tag "CCDS"; ccdsid "CCDS15042.1"; havana_gene "OTTMUSG00000047666.1"; havana_transcript "OTTMUST00000122846.1";
chr1	sragcm37_ss	exon	74317717	74317950	0.0864392495009639	+	.	gene_id "ENSMUSG00000064272.4"; transcript_id "ENSMUSG00000064272.4_tx_1"; exon_id "chr1_74317717_74317950_+"; exonnum "3"; txlen "596";
chr1	HAVANA	start_codon	74317759	74317761	0	+	0	gene_id "ENSMUSG00000064272.4"; transcript_id "ENSMUST00000077985.4"; gene_type "protein_coding"; gene_name "Gpbar1"; transcript_type "protein_coding"; transcript_name "Gpbar1-201"; exon_number 1; exon_id "ENSMUSE00000414218.5"; level 2; protein_id "ENSMUSP00000077135.4"; transcript_support_level "NA"; mgi_id "MGI:2653863"; tag "basic"; tag "Ensembl_canonical"; tag "GENCODE_Primary"; tag "appris_principal_1"; tag "CCDS"; ccdsid "CCDS15042.1"; havana_gene "OTTMUSG00000047666.1"; havana_transcript "OTTMUST00000122846.1";
chr1	HAVANA	CDS	74317759	74318745	0	+	0	gene_id "ENSMUSG00000064272.4"; transcript_id "ENSMUST00000077985.4"; gene_type "protein_coding"; gene_name "Gpbar1"; transcript_type "protein_coding"; transcript_name "Gpbar1-201"; exon_number 1; exon_id "ENSMUSE00000414218.5"; level 2; protein_id "ENSMUSP00000077135.4"; transcript_support_level "NA"; mgi_id "MGI:2653863"; tag "basic"; tag "Ensembl_canonical"; tag "GENCODE_Primary"; tag "appris_principal_1"; tag "CCDS"; ccdsid "CCDS15042.1"; havana_gene "OTTMUSG00000047666.1"; havana_transcript "OTTMUST00000122846.1";
chr1	HAVANA	stop_codon	74318746	74318748	0	+	0	gene_id "ENSMUSG00000064272.4"; transcript_id "ENSMUST00000077985.4"; gene_type "protein_coding"; gene_name "Gpbar1"; transcript_type "protein_coding"; transcript_name "Gpbar1-201"; exon_number 1; exon_id "ENSMUSE00000414218.5"; level 2; protein_id "ENSMUSP00000077135.4"; transcript_support_level "NA"; mgi_id "MGI:2653863"; tag "basic"; tag "Ensembl_canonical"; tag "GENCODE_Primary"; tag "appris_principal_1"; tag "CCDS"; ccdsid "CCDS15042.1"; havana_gene "OTTMUSG00000047666.1"; havana_transcript "OTTMUST00000122846.1";
chr1	HAVANA	UTR	74318746	74318783	0	+	.	gene_id "ENSMUSG00000064272.4"; transcript_id "ENSMUST00000077985.4"; gene_type "protein_coding"; gene_name "Gpbar1"; transcript_type "protein_coding"; transcript_name "Gpbar1-201"; exon_number 1; exon_id "ENSMUSE00000414218.5"; level 2; protein_id "ENSMUSP00000077135.4"; transcript_support_level "NA"; mgi_id "MGI:2653863"; tag "basic"; tag "Ensembl_canonical"; tag "GENCODE_Primary"; tag "appris_principal_1"; tag "CCDS"; ccdsid "CCDS15042.1"; havana_gene "OTTMUSG00000047666.1"; havana_transcript "OTTMUST00000122846.1";
chr1	HAVANA	exon	74319961	74320046	0	+	.	gene_id "ENSMUSG00000101503.3"; transcript_id "ENSMUST00000339717.1"; gene_type "lncRNA"; gene_name "Gm28364"; transcript_type "lncRNA"; transcript_name "Gm28364-202"; exon_number 1; exon_id "ENSMUSE00001669327.1"; level 2; mgi_id "MGI:5579070"; tag "basic"; tag "Ensembl_canonical"; tag "GENCODE_Primary"; tag "TAGENE"; havana_gene "OTTMUSG00000047668.1";
chr1	HAVANA	gene	74319961	74321873	0	+	.	gene_id "ENSMUSG00000101503.3"; gene_type "lncRNA"; gene_name "Gm28364"; level 2; mgi_id "MGI:5579070"; havana_gene "OTTMUSG00000047668.1";
chr1	HAVANA	transcript	74319961	74321873	0	+	.	gene_id "ENSMUSG00000101503.3"; transcript_id "ENSMUST00000339717.1"; gene_type "lncRNA"; gene_name "Gm28364"; transcript_type "lncRNA"; transcript_name "Gm28364-202"; level 2; mgi_id "MGI:5579070"; tag "basic"; tag "Ensembl_canonical"; tag "GENCODE_Primary"; tag "TAGENE"; havana_gene "OTTMUSG00000047668.1";
chr1	HAVANA	exon	74320310	74320597	0	+	.	gene_id "ENSMUSG00000101503.3"; transcript_id "ENSMUST00000187908.3"; gene_type "lncRNA"; gene_name "Gm28364"; transcript_type "lncRNA"; transcript_name "Gm28364-201"; exon_number 1; exon_id "ENSMUSE00001669324.1"; level 2; transcript_support_level "3"; mgi_id "MGI:5579070"; tag "TAGENE"; havana_gene "OTTMUSG00000047668.1"; havana_transcript "OTTMUST00000122853.1";
chr1	HAVANA	transcript	74320310	74321873	0	+	.	gene_id "ENSMUSG00000101503.3"; transcript_id "ENSMUST00000187908.3"; gene_type "lncRNA"; gene_name "Gm28364"; transcript_type "lncRNA"; transcript_name "Gm28364-201"; level 2; transcript_support_level "3"; mgi_id "MGI:5579070"; tag "TAGENE"; havana_gene "OTTMUSG00000047668.1"; havana_transcript "OTTMUST00000122853.1";
chr1	HAVANA	exon	74320312	74320597	0	+	.	gene_id "ENSMUSG00000101503.3"; transcript_id "ENSMUST00000339718.1"; gene_type "lncRNA"; gene_name "Gm28364"; transcript_type "lncRNA"; transcript_name "Gm28364-203"; exon_number 1; exon_id "ENSMUSE00001669329.1"; level 2; mgi_id "MGI:5579070"; tag "TAGENE"; havana_gene "OTTMUSG00000047668.1";
chr1	HAVANA	exon	74320312	74320597	0	+	.	gene_id "ENSMUSG00000101503.3"; transcript_id "ENSMUST00000339719.1"; gene_type "lncRNA"; gene_name "Gm28364"; transcript_type "lncRNA"; transcript_name "Gm28364-204"; exon_number 1; exon_id "ENSMUSE00001669329.1"; level 2; mgi_id "MGI:5579070"; tag "TAGENE"; havana_gene "OTTMUSG00000047668.1";
chr1	HAVANA	transcript	74320312	74321873	0	+	.	gene_id "ENSMUSG00000101503.3"; transcript_id "ENSMUST00000339718.1"; gene_type "lncRNA"; gene_name "Gm28364"; transcript_type "lncRNA"; transcript_name "Gm28364-203"; level 2; mgi_id "MGI:5579070"; tag "TAGENE"; havana_gene "OTTMUSG00000047668.1";
chr1	HAVANA	transcript	74320312	74321873	0	+	.	gene_id "ENSMUSG00000101503.3"; transcript_id "ENSMUST00000339719.1"; gene_type "lncRNA"; gene_name "Gm28364"; transcript_type "lncRNA"; transcript_name "Gm28364-204"; level 2; mgi_id "MGI:5579070"; tag "TAGENE"; havana_gene "OTTMUSG00000047668.1";
chr1	HAVANA	exon	74320317	74320597	0	+	.	gene_id "ENSMUSG00000101503.3"; transcript_id "ENSMUST00000339720.1"; gene_type "lncRNA"; gene_name "Gm28364"; transcript_type "lncRNA"; transcript_name "Gm28364-205"; exon_number 1; exon_id "ENSMUSE00001669331.1"; level 2; mgi_id "MGI:5579070"; tag "basic"; tag "TAGENE"; havana_gene "OTTMUSG00000047668.1";
chr1	HAVANA	transcript	74320317	74321873	0	+	.	gene_id "ENSMUSG00000101503.3"; transcript_id "ENSMUST00000339720.1"; gene_type "lncRNA"; gene_name "Gm28364"; transcript_type "lncRNA"; transcript_name "Gm28364-205"; level 2; mgi_id "MGI:5579070"; tag "basic"; tag "TAGENE"; havana_gene "OTTMUSG00000047668.1";
chr1	HAVANA	exon	74320326	74320597	0	+	.	gene_id "ENSMUSG00000101503.3"; transcript_id "ENSMUST00000339721.1"; gene_type "lncRNA"; gene_name "Gm28364"; transcript_type "lncRNA"; transcript_name "Gm28364-206"; exon_number 1; exon_id "ENSMUSE00001669325.1"; level 2; mgi_id "MGI:5579070"; tag "TAGENE"; havana_gene "OTTMUSG00000047668.1";
chr1	HAVANA	transcript	74320326	74321866	0	+	.	gene_id "ENSMUSG00000101503.3"; transcript_id "ENSMUST00000339721.1"; gene_type "lncRNA"; gene_name "Gm28364"; transcript_type "lncRNA"; transcript_name "Gm28364-206"; level 2; mgi_id "MGI:5579070"; tag "TAGENE"; havana_gene "OTTMUSG00000047668.1";
chr1	HAVANA	exon	74320345	74320597	0	+	.	gene_id "ENSMUSG00000101503.3"; transcript_id "ENSMUST00000339722.1"; gene_type "lncRNA"; gene_name "Gm28364"; transcript_type "lncRNA"; transcript_name "Gm28364-207"; exon_number 1; exon_id "ENSMUSE00001669332.1"; level 2; mgi_id "MGI:5579070"; tag "basic"; tag "TAGENE"; havana_gene "OTTMUSG00000047668.1";
chr1	HAVANA	transcript	74320345	74321873	0	+	.	gene_id "ENSMUSG00000101503.3"; transcript_id "ENSMUST00000339722.1"; gene_type "lncRNA"; gene_name "Gm28364"; transcript_type "lncRNA"; transcript_name "Gm28364-207"; level 2; mgi_id "MGI:5579070"; tag "basic"; tag "TAGENE"; havana_gene "OTTMUSG00000047668.1";
chr1	HAVANA	exon	74320547	74320597	0	+	.	gene_id "ENSMUSG00000101503.3"; transcript_id "ENSMUST00000339717.1"; gene_type "lncRNA"; gene_name "Gm28364"; transcript_type "lncRNA"; transcript_name "Gm28364-202"; exon_number 2; exon_id "ENSMUSE00001669333.1"; level 2; mgi_id "MGI:5579070"; tag "basic"; tag "Ensembl_canonical"; tag "GENCODE_Primary"; tag "TAGENE"; havana_gene "OTTMUSG00000047668.1";
chr1	HAVANA	exon	74320970	74321090	0	+	.	gene_id "ENSMUSG00000101503.3"; transcript_id "ENSMUST00000339717.1"; gene_type "lncRNA"; gene_name "Gm28364"; transcript_type "lncRNA"; transcript_name "Gm28364-202"; exon_number 3; exon_id "ENSMUSE00001669330.1"; level 2; mgi_id "MGI:5579070"; tag "basic"; tag "Ensembl_canonical"; tag "GENCODE_Primary"; tag "TAGENE"; havana_gene "OTTMUSG00000047668.1";
chr1	HAVANA	exon	74320970	74321090	0	+	.	gene_id "ENSMUSG00000101503.3"; transcript_id "ENSMUST00000187908.3"; gene_type "lncRNA"; gene_name "Gm28364"; transcript_type "lncRNA"; transcript_name "Gm28364-201"; exon_number 2; exon_id "ENSMUSE00001669330.1"; level 2; transcript_support_level "3"; mgi_id "MGI:5579070"; tag "TAGENE"; havana_gene "OTTMUSG00000047668.1"; havana_transcript "OTTMUST00000122853.1";
chr1	HAVANA	exon	74320970	74321090	0	+	.	gene_id "ENSMUSG00000101503.3"; transcript_id "ENSMUST00000339718.1"; gene_type "lncRNA"; gene_name "Gm28364"; transcript_type "lncRNA"; transcript_name "Gm28364-203"; exon_number 2; exon_id "ENSMUSE00001669330.1"; level 2; mgi_id "MGI:5579070"; tag "TAGENE"; havana_gene "OTTMUSG00000047668.1";
chr1	HAVANA	exon	74320970	74321090	0	+	.	gene_id "ENSMUSG00000101503.3"; transcript_id "ENSMUST00000339719.1"; gene_type "lncRNA"; gene_name "Gm28364"; transcript_type "lncRNA"; transcript_name "Gm28364-204"; exon_number 2; exon_id "ENSMUSE00001669330.1"; level 2; mgi_id "MGI:5579070"; tag "TAGENE"; havana_gene "OTTMUSG00000047668.1";
chr1	HAVANA	exon	74320970	74321090	0	+	.	gene_id "ENSMUSG00000101503.3"; transcript_id "ENSMUST00000339721.1"; gene_type "lncRNA"; gene_name "Gm28364"; transcript_type "lncRNA"; transcript_name "Gm28364-206"; exon_number 2; exon_id "ENSMUSE00001669330.1"; level 2; mgi_id "MGI:5579070"; tag "TAGENE"; havana_gene "OTTMUSG00000047668.1";
chr1	HAVANA	exon	74320970	74321873	0	+	.	gene_id "ENSMUSG00000101503.3"; transcript_id "ENSMUST00000339720.1"; gene_type "lncRNA"; gene_name "Gm28364"; transcript_type "lncRNA"; transcript_name "Gm28364-205"; exon_number 2; exon_id "ENSMUSE00001669334.1"; level 2; mgi_id "MGI:5579070"; tag "basic"; tag "TAGENE"; havana_gene "OTTMUSG00000047668.1";
chr1	HAVANA	exon	74320984	74321090	0	+	.	gene_id "ENSMUSG00000101503.3"; transcript_id "ENSMUST00000339722.1"; gene_type "lncRNA"; gene_name "Gm28364"; transcript_type "lncRNA"; transcript_name "Gm28364-207"; exon_number 2; exon_id "ENSMUSE00001669328.1"; level 2; mgi_id "MGI:5579070"; tag "basic"; tag "TAGENE"; havana_gene "OTTMUSG00000047668.1";
chr1	HAVANA	exon	74321166	74321873	0	+	.	gene_id "ENSMUSG00000101503.3"; transcript_id "ENSMUST00000339718.1"; gene_type "lncRNA"; gene_name "Gm28364"; transcript_type "lncRNA"; transcript_name "Gm28364-203"; exon_number 3; exon_id "ENSMUSE00001669326.1"; level 2; mgi_id "MGI:5579070"; tag "TAGENE"; havana_gene "OTTMUSG00000047668.1";
chr1	HAVANA	exon	74321301	74321866	0	+	.	gene_id "ENSMUSG00000101503.3"; transcript_id "ENSMUST00000339721.1"; gene_type "lncRNA"; gene_name "Gm28364"; transcript_type "lncRNA"; transcript_name "Gm28364-206"; exon_number 3; exon_id "ENSMUSE00001669322.1"; level 2; mgi_id "MGI:5579070"; tag "TAGENE"; havana_gene "OTTMUSG00000047668.1";
chr1	HAVANA	exon	74321534	74321873	0	+	.	gene_id "ENSMUSG00000101503.3"; transcript_id "ENSMUST00000187908.3"; gene_type "lncRNA"; gene_name "Gm28364"; transcript_type "lncRNA"; transcript_name "Gm28364-201"; exon_number 3; exon_id "ENSMUSE00001669335.1"; level 2; transcript_support_level "3"; mgi_id "MGI:5579070"; tag "TAGENE"; havana_gene "OTTMUSG00000047668.1"; havana_transcript "OTTMUST00000122853.1";
chr1	HAVANA	exon	74321534	74321873	0	+	.	gene_id "ENSMUSG00000101503.3"; transcript_id "ENSMUST00000339722.1"; gene_type "lncRNA"; gene_name "Gm28364"; transcript_type "lncRNA"; transcript_name "Gm28364-207"; exon_number 3; exon_id "ENSMUSE00001669335.1"; level 2; mgi_id "MGI:5579070"; tag "basic"; tag "TAGENE"; havana_gene "OTTMUSG00000047668.1";
chr1	HAVANA	exon	74321576	74321873	0	+	.	gene_id "ENSMUSG00000101503.3"; transcript_id "ENSMUST00000339717.1"; gene_type "lncRNA"; gene_name "Gm28364"; transcript_type "lncRNA"; transcript_name "Gm28364-202"; exon_number 4; exon_id "ENSMUSE00001669323.1"; level 2; mgi_id "MGI:5579070"; tag "basic"; tag "Ensembl_canonical"; tag "GENCODE_Primary"; tag "TAGENE"; havana_gene "OTTMUSG00000047668.1";
chr1	HAVANA	exon	74321576	74321873	0	+	.	gene_id "ENSMUSG00000101503.3"; transcript_id "ENSMUST00000339719.1"; gene_type "lncRNA"; gene_name "Gm28364"; transcript_type "lncRNA"; transcript_name "Gm28364-204"; exon_number 3; exon_id "ENSMUSE00001669323.1"; level 2; mgi_id "MGI:5579070"; tag "TAGENE"; havana_gene "OTTMUSG00000047668.1";
chr1	HAVANA	UTR	74324089	74324229	0	+	.	gene_id "ENSMUSG00000026179.15"; transcript_id "ENSMUST00000113805.8"; gene_type "protein_coding"; gene_name "Pnkd"; transcript_type "protein_coding"; transcript_name "Pnkd-204"; exon_number 1; exon_id "ENSMUSE00000697020.2"; level 2; protein_id "ENSMUSP00000109436.2"; transcript_support_level "1"; mgi_id "MGI:1930773"; tag "basic"; tag "CCDS"; ccdsid "CCDS35614.1"; havana_gene "OTTMUSG00000021729.1"; havana_transcript "OTTMUST00000051555.1";
chr1	HAVANA	exon	74324089	74324296	0	+	.	gene_id "ENSMUSG00000026179.15"; transcript_id "ENSMUST00000113805.8"; gene_type "protein_coding"; gene_name "Pnkd"; transcript_type "protein_coding"; transcript_name "Pnkd-204"; exon_number 1; exon_id "ENSMUSE00000697020.2"; level 2; protein_id "ENSMUSP00000109436.2"; transcript_support_level "1"; mgi_id "MGI:1930773"; tag "basic"; tag "CCDS"; ccdsid "CCDS35614.1"; havana_gene "OTTMUSG00000021729.1"; havana_transcript "OTTMUST00000051555.1";
chr1	HAVANA	transcript	74324089	74326613	0	+	.	gene_id "ENSMUSG00000026179.15"; transcript_id "ENSMUST00000113805.8"; gene_type "protein_coding"; gene_name "Pnkd"; transcript_type "protein_coding"; transcript_name "Pnkd-204"; level 2; protein_id "ENSMUSP00000109436.2"; transcript_support_level "1"; mgi_id "MGI:1930773"; tag "basic"; tag "CCDS"; ccdsid "CCDS35614.1"; havana_gene "OTTMUSG00000021729.1"; havana_transcript "OTTMUST00000051555.1";
chr1	HAVANA	gene	74324089	74392853	0	+	.	gene_id "ENSMUSG00000026179.15"; gene_type "protein_coding"; gene_name "Pnkd"; level 2; mgi_id "MGI:1930773"; tag "overlapping_locus"; havana_gene "OTTMUSG00000021729.1";
chr1	HAVANA	UTR	74324204	74324229	0	+	.	gene_id "ENSMUSG00000026179.15"; transcript_id "ENSMUST00000027370.13"; gene_type "protein_coding"; gene_name "Pnkd"; transcript_type "protein_coding"; transcript_name "Pnkd-201"; exon_number 1; exon_id "ENSMUSE00000544339.5"; level 2; protein_id "ENSMUSP00000027370.7"; transcript_support_level "1"; mgi_id "MGI:1930773"; tag "basic"; tag "CCDS"; ccdsid "CCDS35613.1"; havana_gene "OTTMUSG00000021729.1"; havana_transcript "OTTMUST00000051553.1";
chr1	HAVANA	exon	74324204	74324296	0	+	.	gene_id "ENSMUSG00000026179.15"; transcript_id "ENSMUST00000027370.13"; gene_type "protein_coding"; gene_name "Pnkd"; transcript_type "protein_coding"; transcript_name "Pnkd-201"; exon_number 1; exon_id "ENSMUSE00000544339.5"; level 2; protein_id "ENSMUSP00000027370.7"; transcript_support_level "1"; mgi_id "MGI:1930773"; tag "basic"; tag "CCDS"; ccdsid "CCDS35613.1"; havana_gene "OTTMUSG00000021729.1"; havana_transcript "OTTMUST00000051553.1";
chr1	HAVANA	transcript	74324204	74392843	0	+	.	gene_id "ENSMUSG00000026179.15"; transcript_id "ENSMUST00000027370.13"; gene_type "protein_coding"; gene_name "Pnkd"; transcript_type "protein_coding"; transcript_name "Pnkd-201"; level 2; protein_id "ENSMUSP00000027370.7"; transcript_support_level "1"; mgi_id "MGI:1930773"; tag "basic"; tag "CCDS"; ccdsid "CCDS35613.1"; havana_gene "OTTMUSG00000021729.1"; havana_transcript "OTTMUST00000051553.1";
chr1	HAVANA	exon	74324209	74324296	0	+	.	gene_id "ENSMUSG00000026179.15"; transcript_id "ENSMUST00000129219.2"; gene_type "protein_coding"; gene_name "Pnkd"; transcript_type "retained_intron"; transcript_name "Pnkd-205"; exon_number 1; exon_id "ENSMUSE00000749552.2"; level 2; transcript_support_level "2"; mgi_id "MGI:1930773"; havana_gene "OTTMUSG00000021729.1"; havana_transcript "OTTMUST00000051564.1";
chr1	HAVANA	transcript	74324209	74325793	0	+	.	gene_id "ENSMUSG00000026179.15"; transcript_id "ENSMUST00000129219.2"; gene_type "protein_coding"; gene_name "Pnkd"; transcript_type "retained_intron"; transcript_name "Pnkd-205"; level 2; transcript_support_level "2"; mgi_id "MGI:1930773"; havana_gene "OTTMUSG00000021729.1"; havana_transcript "OTTMUST00000051564.1";
chr1	HAVANA	exon	74324213	74324296	0	+	.	gene_id "ENSMUSG00000026179.15"; transcript_id "ENSMUST00000138620.2"; gene_type "protein_coding"; gene_name "Pnkd"; transcript_type "retained_intron"; transcript_name "Pnkd-206"; exon_number 1; exon_id "ENSMUSE00000781047.2"; level 2; transcript_support_level "2"; mgi_id "MGI:1930773"; havana_gene "OTTMUSG00000021729.1"; havana_transcript "OTTMUST00000051566.1";
chr1	HAVANA	transcript	74324213	74386725	0	+	.	gene_id "ENSMUSG00000026179.15"; transcript_id "ENSMUST00000138620.2"; gene_type "protein_coding"; gene_name "Pnkd"; transcript_type "retained_intron"; transcript_name "Pnkd-206"; level 2; transcript_support_level "2"; mgi_id "MGI:1930773"; havana_gene "OTTMUSG00000021729.1"; havana_transcript "OTTMUST00000051566.1";
chr1	HAVANA	UTR	74324214	74324229	0	+	.	gene_id "ENSMUSG00000026179.15"; transcript_id "ENSMUST00000087226.11"; gene_type "protein_coding"; gene_name "Pnkd"; transcript_type "protein_coding"; transcript_name "Pnkd-203"; exon_number 1; exon_id "ENSMUSE00000754310.2"; level 2; protein_id "ENSMUSP00000084478.5"; transcript_support_level "1"; mgi_id "MGI:1930773"; tag "basic"; tag "Ensembl_canonical"; tag "GENCODE_Primary"; tag "appris_principal_1"; havana_gene "OTTMUSG00000021729.1"; havana_transcript "OTTMUST00000051554.1";
chr1	HAVANA	exon	74324214	74324296	0	+	.	gene_id "ENSMUSG00000026179.15"; transcript_id "ENSMUST00000087226.11"; gene_type "protein_coding"; gene_name "Pnkd"; transcript_type "protein_coding"; transcript_name "Pnkd-203"; exon_number 1; exon_id "ENSMUSE00000754310.2"; level 2; protein_id "ENSMUSP00000084478.5"; transcript_support_level "1"; mgi_id "MGI:1930773"; tag "basic"; tag "Ensembl_canonical"; tag "GENCODE_Primary"; tag "appris_principal_1"; havana_gene "OTTMUSG00000021729.1"; havana_transcript "OTTMUST00000051554.1";
chr1	HAVANA	transcript	74324214	74392853	0	+	.	gene_id "ENSMUSG00000026179.15"; transcript_id "ENSMUST00000087226.11"; gene_type "protein_coding"; gene_name "Pnkd"; transcript_type "protein_coding"; transcript_name "Pnkd-203"; level 2; protein_id "ENSMUSP00000084478.5"; transcript_support_level "1"; mgi_id "MGI:1930773"; tag "basic"; tag "Ensembl_canonical"; tag "GENCODE_Primary"; tag "appris_principal_1"; havana_gene "OTTMUSG00000021729.1"; havana_transcript "OTTMUST00000051554.1";
chr1	HAVANA	start_codon	74324230	74324232	0	+	0	gene_id "ENSMUSG00000026179.15"; transcript_id "ENSMUST00000113805.8"; gene_type "protein_coding"; gene_name "Pnkd"; transcript_type "protein_coding"; transcript_name "Pnkd-204"; exon_number 1; exon_id "ENSMUSE00000697020.2"; level 2; protein_id "ENSMUSP00000109436.2"; transcript_support_level "1"; mgi_id "MGI:1930773"; tag "basic"; tag "CCDS"; ccdsid "CCDS35614.1"; havana_gene "OTTMUSG00000021729.1"; havana_transcript "OTTMUST00000051555.1";
chr1	HAVANA	start_codon	74324230	74324232	0	+	0	gene_id "ENSMUSG00000026179.15"; transcript_id "ENSMUST00000027370.13"; gene_type "protein_coding"; gene_name "Pnkd"; transcript_type "protein_coding"; transcript_name "Pnkd-201"; exon_number 1; exon_id "ENSMUSE00000544339.5"; level 2; protein_id "ENSMUSP00000027370.7"; transcript_support_level "1"; mgi_id "MGI:1930773"; tag "basic"; tag "CCDS"; ccdsid "CCDS35613.1"; havana_gene "OTTMUSG00000021729.1"; havana_transcript "OTTMUST00000051553.1";
chr1	HAVANA	start_codon	74324230	74324232	0	+	0	gene_id "ENSMUSG00000026179.15"; transcript_id "ENSMUST00000087226.11"; gene_type "protein_coding"; gene_name "Pnkd"; transcript_type "protein_coding"; transcript_name "Pnkd-203"; exon_number 1; exon_id "ENSMUSE00000754310.2"; level 2; protein_id "ENSMUSP00000084478.5"; transcript_support_level "1"; mgi_id "MGI:1930773"; tag "basic"; tag "Ensembl_canonical"; tag "GENCODE_Primary"; tag "appris_principal_1"; havana_gene "OTTMUSG00000021729.1"; havana_transcript "OTTMUST00000051554.1";
chr1	HAVANA	CDS	74324230	74324296	0	+	0	gene_id "ENSMUSG00000026179.15"; transcript_id "ENSMUST00000113805.8"; gene_type "protein_coding"; gene_name "Pnkd"; transcript_type "protein_coding"; transcript_name "Pnkd-204"; exon_number 1; exon_id "ENSMUSE00000697020.2"; level 2; protein_id "ENSMUSP00000109436.2"; transcript_support_level "1"; mgi_id "MGI:1930773"; tag "basic"; tag "CCDS"; ccdsid "CCDS35614.1"; havana_gene "OTTMUSG00000021729.1"; havana_transcript "OTTMUST00000051555.1";
chr1	HAVANA	CDS	74324230	74324296	0	+	0	gene_id "ENSMUSG00000026179.15"; transcript_id "ENSMUST00000027370.13"; gene_type "protein_coding"; gene_name "Pnkd"; transcript_type "protein_coding"; transcript_name "Pnkd-201"; exon_number 1; exon_id "ENSMUSE00000544339.5"; level 2; protein_id "ENSMUSP00000027370.7"; transcript_support_level "1"; mgi_id "MGI:1930773"; tag "basic"; tag "CCDS"; ccdsid "CCDS35613.1"; havana_gene "OTTMUSG00000021729.1"; havana_transcript "OTTMUST00000051553.1";
chr1	HAVANA	CDS	74324230	74324296	0	+	0	gene_id "ENSMUSG00000026179.15"; transcript_id "ENSMUST00000087226.11"; gene_type "protein_coding"; gene_name "Pnkd"; transcript_type "protein_coding"; transcript_name "Pnkd-203"; exon_number 1; exon_id "ENSMUSE00000754310.2"; level 2; protein_id "ENSMUSP00000084478.5"; transcript_support_level "1"; mgi_id "MGI:1930773"; tag "basic"; tag "Ensembl_canonical"; tag "GENCODE_Primary"; tag "appris_principal_1"; havana_gene "OTTMUSG00000021729.1"; havana_transcript "OTTMUST00000051554.1";
chr1	HAVANA	exon	74324936	74325169	0	+	.	gene_id "ENSMUSG00000026179.15"; transcript_id "ENSMUST00000152492.2"; gene_type "protein_coding"; gene_name "Pnkd"; transcript_type "retained_intron"; transcript_name "Pnkd-207"; exon_number 1; exon_id "ENSMUSE00000774380.2"; level 2; transcript_support_level "1"; mgi_id "MGI:1930773"; havana_gene "OTTMUSG00000021729.1"; havana_transcript "OTTMUST00000051565.1";
chr1	HAVANA	transcript	74324936	74326432	0	+	.	gene_id "ENSMUSG00000026179.15"; transcript_id "ENSMUST00000152492.2"; gene_type "protein_coding"; gene_name "Pnkd"; transcript_type "retained_intron"; transcript_name "Pnkd-207"; level 2; transcript_support_level "1"; mgi_id "MGI:1930773"; havana_gene "OTTMUSG00000021729.1"; havana_transcript "OTTMUST00000051565.1";
chr1	HAVANA	exon	74325001	74325169	0	+	.	gene_id "ENSMUSG00000026179.15"; transcript_id "ENSMUST00000113805.8"; gene_type "protein_coding"; gene_name "Pnkd"; transcript_type "protein_coding"; transcript_name "Pnkd-204"; exon_number 2; exon_id "ENSMUSE00001229802.2"; level 2; protein_id "ENSMUSP00000109436.2"; transcript_support_level "1"; mgi_id "MGI:1930773"; tag "basic"; tag "CCDS"; ccdsid "CCDS35614.1"; havana_gene "OTTMUSG00000021729.1"; havana_transcript "OTTMUST00000051555.1";
chr1	HAVANA	CDS	74325001	74325169	0	+	2	gene_id "ENSMUSG00000026179.15"; transcript_id "ENSMUST00000113805.8"; gene_type "protein_coding"; gene_name "Pnkd"; transcript_type "protein_coding"; transcript_name "Pnkd-204"; exon_number 2; exon_id "ENSMUSE00001229802.2"; level 2; protein_id "ENSMUSP00000109436.2"; transcript_support_level "1"; mgi_id "MGI:1930773"; tag "basic"; tag "CCDS"; ccdsid "CCDS35614.1"; havana_gene "OTTMUSG00000021729.1"; havana_transcript "OTTMUST00000051555.1";
chr1	HAVANA	exon	74325001	74325169	0	+	.	gene_id "ENSMUSG00000026179.15"; transcript_id "ENSMUST00000027370.13"; gene_type "protein_coding"; gene_name "Pnkd"; transcript_type "protein_coding"; transcript_name "Pnkd-201"; exon_number 2; exon_id "ENSMUSE00001229802.2"; level 2; protein_id "ENSMUSP00000027370.7"; transcript_support_level "1"; mgi_id "MGI:1930773"; tag "basic"; tag "CCDS"; ccdsid "CCDS35613.1"; havana_gene "OTTMUSG00000021729.1"; havana_transcript "OTTMUST00000051553.1";
chr1	HAVANA	CDS	74325001	74325169	0	+	2	gene_id "ENSMUSG00000026179.15"; transcript_id "ENSMUST00000027370.13"; gene_type "protein_coding"; gene_name "Pnkd"; transcript_type "protein_coding"; transcript_name "Pnkd-201"; exon_number 2; exon_id "ENSMUSE00001229802.2"; level 2; protein_id "ENSMUSP00000027370.7"; transcript_support_level "1"; mgi_id "MGI:1930773"; tag "basic"; tag "CCDS"; ccdsid "CCDS35613.1"; havana_gene "OTTMUSG00000021729.1"; havana_transcript "OTTMUST00000051553.1";
chr1	HAVANA	exon	74325001	74325169	0	+	.	gene_id "ENSMUSG00000026179.15"; transcript_id "ENSMUST00000138620.2"; gene_type "protein_coding"; gene_name "Pnkd"; transcript_type "retained_intron"; transcript_name "Pnkd-206"; exon_number 2; exon_id "ENSMUSE00001251190.2"; level 2; transcript_support_level "2"; mgi_id "MGI:1930773"; havana_gene "OTTMUSG00000021729.1"; havana_transcript "OTTMUST00000051566.1";
chr1	HAVANA	exon	74325001	74325169	0	+	.	gene_id "ENSMUSG00000026179.15"; transcript_id "ENSMUST00000087226.11"; gene_type "protein_coding"; gene_name "Pnkd"; transcript_type "protein_coding"; transcript_name "Pnkd-203"; exon_number 2; exon_id "ENSMUSE00001229802.2"; level 2; protein_id "ENSMUSP00000084478.5"; transcript_support_level "1"; mgi_id "MGI:1930773"; tag "basic"; tag "Ensembl_canonical"; tag "GENCODE_Primary"; tag "appris_principal_1"; havana_gene "OTTMUSG00000021729.1"; havana_transcript "OTTMUST00000051554.1";
chr1	HAVANA	CDS	74325001	74325169	0	+	2	gene_id "ENSMUSG00000026179.15"; transcript_id "ENSMUST00000087226.11"; gene_type "protein_coding"; gene_name "Pnkd"; transcript_type "protein_coding"; transcript_name "Pnkd-203"; exon_number 2; exon_id "ENSMUSE00001229802.2"; level 2; protein_id "ENSMUSP00000084478.5"; transcript_support_level "1"; mgi_id "MGI:1930773"; tag "basic"; tag "Ensembl_canonical"; tag "GENCODE_Primary"; tag "appris_principal_1"; havana_gene "OTTMUSG00000021729.1"; havana_transcript "OTTMUST00000051554.1";
chr1	HAVANA	exon	74325001	74325793	0	+	.	gene_id "ENSMUSG00000026179.15"; transcript_id "ENSMUST00000129219.2"; gene_type "protein_coding"; gene_name "Pnkd"; transcript_type "retained_intron"; transcript_name "Pnkd-205"; exon_number 2; exon_id "ENSMUSE00000769338.2"; level 2; transcript_support_level "2"; mgi_id "MGI:1930773"; havana_gene "OTTMUSG00000021729.1"; havana_transcript "OTTMUST00000051564.1";
chr1	HAVANA	exon	74326251	74326367	0	+	.	gene_id "ENSMUSG00000026179.15"; transcript_id "ENSMUST00000087226.11"; gene_type "protein_coding"; gene_name "Pnkd"; transcript_type "protein_coding"; transcript_name "Pnkd-203"; exon_number 3; exon_id "ENSMUSE00000544318.2"; level 2; protein_id "ENSMUSP00000084478.5"; transcript_support_level "1"; mgi_id "MGI:1930773"; tag "basic"; tag "Ensembl_canonical"; tag "GENCODE_Primary"; tag "appris_principal_1"; havana_gene "OTTMUSG00000021729.1"; havana_transcript "OTTMUST00000051554.1";
chr1	HAVANA	CDS	74326251	74326367	0	+	1	gene_id "ENSMUSG00000026179.15"; transcript_id "ENSMUST00000087226.11"; gene_type "protein_coding"; gene_name "Pnkd"; transcript_type "protein_coding"; transcript_name "Pnkd-203"; exon_number 3; exon_id "ENSMUSE00000544318.2"; level 2; protein_id "ENSMUSP00000084478.5"; transcript_support_level "1"; mgi_id "MGI:1930773"; tag "basic"; tag "Ensembl_canonical"; tag "GENCODE_Primary"; tag "appris_principal_1"; havana_gene "OTTMUSG00000021729.1"; havana_transcript "OTTMUST00000051554.1";
chr1	HAVANA	exon	74326251	74326432	0	+	.	gene_id "ENSMUSG00000026179.15"; transcript_id "ENSMUST00000152492.2"; gene_type "protein_coding"; gene_name "Pnkd"; transcript_type "retained_intron"; transcript_name "Pnkd-207"; exon_number 2; exon_id "ENSMUSE00000790612.2"; level 2; transcript_support_level "1"; mgi_id "MGI:1930773"; havana_gene "OTTMUSG00000021729.1"; havana_transcript "OTTMUST00000051565.1";
chr1	HAVANA	CDS	74326251	74326440	0	+	1	gene_id "ENSMUSG00000026179.15"; transcript_id "ENSMUST00000113805.8"; gene_type "protein_coding"; gene_name "Pnkd"; transcript_type "protein_coding"; transcript_name "Pnkd-204"; exon_number 3; exon_id "ENSMUSE00000697017.2"; level 2; protein_id "ENSMUSP00000109436.2"; transcript_support_level "1"; mgi_id "MGI:1930773"; tag "basic"; tag "CCDS"; ccdsid "CCDS35614.1"; havana_gene "OTTMUSG00000021729.1"; havana_transcript "OTTMUST00000051555.1";
chr1	HAVANA	exon	74326251	74326613	0	+	.	gene_id "ENSMUSG00000026179.15"; transcript_id "ENSMUST00000113805.8"; gene_type "protein_coding"; gene_name "Pnkd"; transcript_type "protein_coding"; transcript_name "Pnkd-204"; exon_number 3; exon_id "ENSMUSE00000697017.2"; level 2; protein_id "ENSMUSP00000109436.2"; transcript_support_level "1"; mgi_id "MGI:1930773"; tag "basic"; tag "CCDS"; ccdsid "CCDS35614.1"; havana_gene "OTTMUSG00000021729.1"; havana_transcript "OTTMUST00000051555.1";
chr1	HAVANA	stop_codon	74326441	74326443	0	+	0	gene_id "ENSMUSG00000026179.15"; transcript_id "ENSMUST00000113805.8"; gene_type "protein_coding"; gene_name "Pnkd"; transcript_type "protein_coding"; transcript_name "Pnkd-204"; exon_number 3; exon_id "ENSMUSE00000697017.2"; level 2; protein_id "ENSMUSP00000109436.2"; transcript_support_level "1"; mgi_id "MGI:1930773"; tag "basic"; tag "CCDS"; ccdsid "CCDS35614.1"; havana_gene "OTTMUSG00000021729.1"; havana_transcript "OTTMUST00000051555.1";
chr1	HAVANA	UTR	74326441	74326613	0	+	.	gene_id "ENSMUSG00000026179.15"; transcript_id "ENSMUST00000113805.8"; gene_type "protein_coding"; gene_name "Pnkd"; transcript_type "protein_coding"; transcript_name "Pnkd-204"; exon_number 3; exon_id "ENSMUSE00000697017.2"; level 2; protein_id "ENSMUSP00000109436.2"; transcript_support_level "1"; mgi_id "MGI:1930773"; tag "basic"; tag "CCDS"; ccdsid "CCDS35614.1"; havana_gene "OTTMUSG00000021729.1"; havana_transcript "OTTMUST00000051555.1";
chr1	HAVANA	exon	74334762	74334945	0	+	.	gene_id "ENSMUSG00000099931.2"; transcript_id "ENSMUST00000186510.2"; gene_type "lncRNA"; gene_name "Gm29358"; transcript_type "lncRNA"; transcript_name "Gm29358-201"; exon_number 1; exon_id "ENSMUSE00001324144.2"; level 2; transcript_support_level "1"; mgi_id "MGI:5580064"; tag "basic"; havana_gene "OTTMUSG00000047670.1"; havana_transcript "OTTMUST00000122856.1";
chr1	ENSEMBL_gcm37	exon	74334762	74334945	0.44272466280323	+	.	gene_id "ENSMUSG00000099931.2"; transcript_id "ENSMUSG00000099931.2_tx_2"; exon_id "chr1_74334762_74334945_+"; exonnum "1"; txlen "623";
chr1	ENSEMBL_gcm37	exon	74334762	74334945	0.0197036506575841	+	.	gene_id "ENSMUSG00000099931.2"; transcript_id "ENSMUSG00000099931.2_tx_4"; exon_id "chr1_74334762_74334945_+"; exonnum "1"; txlen "509";
chr1	HAVANA	transcript	74334762	74337064	0	+	.	gene_id "ENSMUSG00000099931.2"; transcript_id "ENSMUST00000186510.2"; gene_type "lncRNA"; gene_name "Gm29358"; transcript_type "lncRNA"; transcript_name "Gm29358-201"; level 2; transcript_support_level "1"; mgi_id "MGI:5580064"; tag "basic"; havana_gene "OTTMUSG00000047670.1"; havana_transcript "OTTMUST00000122856.1";
chr1	HAVANA	gene	74334762	74338026	0	+	.	gene_id "ENSMUSG00000099931.2"; gene_type "lncRNA"; gene_name "Gm29358"; level 2; mgi_id "MGI:5580064"; tag "overlapping_locus"; havana_gene "OTTMUSG00000047670.1";
chr1	HAVANA	transcript	74334800	74338026	0	+	.	gene_id "ENSMUSG00000099931.2"; transcript_id "ENSMUST00000187941.2"; gene_type "lncRNA"; gene_name "Gm29358"; transcript_type "lncRNA"; transcript_name "Gm29358-202"; level 2; transcript_support_level "NA"; mgi_id "MGI:5580064"; tag "basic"; tag "Ensembl_canonical"; tag "GENCODE_Primary"; havana_gene "OTTMUSG00000047670.1"; havana_transcript "OTTMUST00000122857.1";
chr1	HAVANA	exon	74334800	74338026	0	+	.	gene_id "ENSMUSG00000099931.2"; transcript_id "ENSMUST00000187941.2"; gene_type "lncRNA"; gene_name "Gm29358"; transcript_type "lncRNA"; transcript_name "Gm29358-202"; exon_number 1; exon_id "ENSMUSE00001329833.2"; level 2; transcript_support_level "NA"; mgi_id "MGI:5580064"; tag "basic"; tag "Ensembl_canonical"; tag "GENCODE_Primary"; havana_gene "OTTMUSG00000047670.1"; havana_transcript "OTTMUST00000122857.1";
chr1	HAVANA	exon	74335515	74337064	0	+	.	gene_id "ENSMUSG00000099931.2"; transcript_id "ENSMUST00000186510.2"; gene_type "lncRNA"; gene_name "Gm29358"; transcript_type "lncRNA"; transcript_name "Gm29358-201"; exon_number 2; exon_id "ENSMUSE00001324977.2"; level 2; transcript_support_level "1"; mgi_id "MGI:5580064"; tag "basic"; havana_gene "OTTMUSG00000047670.1"; havana_transcript "OTTMUST00000122856.1";
chr1	sragcm37_ss	exon	74335636	74336074	0.44272466280323	+	.	gene_id "ENSMUSG00000099931.2"; transcript_id "ENSMUSG00000099931.2_tx_2"; exon_id "chr1_74335636_74336074_+"; exonnum "2"; txlen "623";
chr1	HAVANA	gene	74347007	74349872	0	+	.	gene_id "ENSMUSG00000103403.2"; gene_type "TEC"; gene_name "Gm37931"; level 2; mgi_id "MGI:5611159"; tag "confirm_experimentally"; tag "overlapping_locus"; havana_gene "OTTMUSG00000047671.1";
chr1	HAVANA	transcript	74347007	74349872	0	+	.	gene_id "ENSMUSG00000103403.2"; transcript_id "ENSMUST00000194686.2"; gene_type "TEC"; gene_name "Gm37931"; transcript_type "TEC"; transcript_name "Gm37931-201"; level 2; transcript_support_level "NA"; mgi_id "MGI:5611159"; tag "basic"; tag "Ensembl_canonical"; tag "GENCODE_Primary"; havana_gene "OTTMUSG00000047671.1"; havana_transcript "OTTMUST00000122858.1";
chr1	HAVANA	exon	74347007	74349872	0	+	.	gene_id "ENSMUSG00000103403.2"; transcript_id "ENSMUST00000194686.2"; gene_type "TEC"; gene_name "Gm37931"; transcript_type "TEC"; transcript_name "Gm37931-201"; exon_number 1; exon_id "ENSMUSE00001336800.2"; level 2; transcript_support_level "NA"; mgi_id "MGI:5611159"; tag "basic"; tag "Ensembl_canonical"; tag "GENCODE_Primary"; havana_gene "OTTMUSG00000047671.1"; havana_transcript "OTTMUST00000122858.1";
chr1	sragcm37_mid	exon	74361055	74361280	0.0197036506575841	+	.	gene_id "ENSMUSG00000099931.2"; transcript_id "ENSMUSG00000099931.2_tx_4"; exon_id "chr1_74361055_74361280_+"; exonnum "2"; txlen "509";
chr1	sragcm37_ss	exon	74363534	74363632	0.0197036506575841	+	.	gene_id "ENSMUSG00000099931.2"; transcript_id "ENSMUSG00000099931.2_tx_4"; exon_id "chr1_74363534_74363632_+"; exonnum "3"; txlen "509";
chr1	HAVANA	UTR	74371769	74371789	0	+	.	gene_id "ENSMUSG00000026179.15"; transcript_id "ENSMUST00000087225.6"; gene_type "protein_coding"; gene_name "Pnkd"; transcript_type "protein_coding"; transcript_name "Pnkd-202"; exon_number 1; exon_id "ENSMUSE00000272577.5"; level 2; protein_id "ENSMUSP00000084477.6"; transcript_support_level "1"; mgi_id "MGI:1930773"; tag "basic"; tag "CCDS"; ccdsid "CCDS15045.1"; havana_gene "OTTMUSG00000021729.1"; havana_transcript "OTTMUST00000051563.1";
chr1	HAVANA	exon	74371769	74371950	0	+	.	gene_id "ENSMUSG00000026179.15"; transcript_id "ENSMUST00000087225.6"; gene_type "protein_coding"; gene_name "Pnkd"; transcript_type "protein_coding"; transcript_name "Pnkd-202"; exon_number 1; exon_id "ENSMUSE00000272577.5"; level 2; protein_id "ENSMUSP00000084477.6"; transcript_support_level "1"; mgi_id "MGI:1930773"; tag "basic"; tag "CCDS"; ccdsid "CCDS15045.1"; havana_gene "OTTMUSG00000021729.1"; havana_transcript "OTTMUST00000051563.1";
chr1	HAVANA	transcript	74371769	74392845	0	+	.	gene_id "ENSMUSG00000026179.15"; transcript_id "ENSMUST00000087225.6"; gene_type "protein_coding"; gene_name "Pnkd"; transcript_type "protein_coding"; transcript_name "Pnkd-202"; level 2; protein_id "ENSMUSP00000084477.6"; transcript_support_level "1"; mgi_id "MGI:1930773"; tag "basic"; tag "CCDS"; ccdsid "CCDS15045.1"; havana_gene "OTTMUSG00000021729.1"; havana_transcript "OTTMUST00000051563.1";
chr1	HAVANA	start_codon	74371790	74371792	0	+	0	gene_id "ENSMUSG00000026179.15"; transcript_id "ENSMUST00000087225.6"; gene_type "protein_coding"; gene_name "Pnkd"; transcript_type "protein_coding"; transcript_name "Pnkd-202"; exon_number 1; exon_id "ENSMUSE00000272577.5"; level 2; protein_id "ENSMUSP00000084477.6"; transcript_support_level "1"; mgi_id "MGI:1930773"; tag "basic"; tag "CCDS"; ccdsid "CCDS15045.1"; havana_gene "OTTMUSG00000021729.1"; havana_transcript "OTTMUST00000051563.1";
chr1	HAVANA	CDS	74371790	74371950	0	+	0	gene_id "ENSMUSG00000026179.15"; transcript_id "ENSMUST00000087225.6"; gene_type "protein_coding"; gene_name "Pnkd"; transcript_type "protein_coding"; transcript_name "Pnkd-202"; exon_number 1; exon_id "ENSMUSE00000272577.5"; level 2; protein_id "ENSMUSP00000084477.6"; transcript_support_level "1"; mgi_id "MGI:1930773"; tag "basic"; tag "CCDS"; ccdsid "CCDS15045.1"; havana_gene "OTTMUSG00000021729.1"; havana_transcript "OTTMUST00000051563.1";
chr1	HAVANA	transcript	74371822	74375420	0	+	.	gene_id "ENSMUSG00000026179.15"; transcript_id "ENSMUST00000190398.2"; gene_type "protein_coding"; gene_name "Pnkd"; transcript_type "retained_intron"; transcript_name "Pnkd-208"; level 2; transcript_support_level "NA"; mgi_id "MGI:1930773"; havana_gene "OTTMUSG00000021729.1"; havana_transcript "OTTMUST00000122854.1";
chr1	HAVANA	exon	74371822	74375420	0	+	.	gene_id "ENSMUSG00000026179.15"; transcript_id "ENSMUST00000190398.2"; gene_type "protein_coding"; gene_name "Pnkd"; transcript_type "retained_intron"; transcript_name "Pnkd-208"; exon_number 1; exon_id "ENSMUSE00001334542.2"; level 2; transcript_support_level "NA"; mgi_id "MGI:1930773"; havana_gene "OTTMUSG00000021729.1"; havana_transcript "OTTMUST00000122854.1";
chr1	HAVANA	exon	74386544	74386659	0	+	.	gene_id "ENSMUSG00000026179.15"; transcript_id "ENSMUST00000027370.13"; gene_type "protein_coding"; gene_name "Pnkd"; transcript_type "protein_coding"; transcript_name "Pnkd-201"; exon_number 3; exon_id "ENSMUSE00000272574.4"; level 2; protein_id "ENSMUSP00000027370.7"; transcript_support_level "1"; mgi_id "MGI:1930773"; tag "basic"; tag "CCDS"; ccdsid "CCDS35613.1"; havana_gene "OTTMUSG00000021729.1"; havana_transcript "OTTMUST00000051553.1";
chr1	HAVANA	CDS	74386544	74386659	0	+	1	gene_id "ENSMUSG00000026179.15"; transcript_id "ENSMUST00000027370.13"; gene_type "protein_coding"; gene_name "Pnkd"; transcript_type "protein_coding"; transcript_name "Pnkd-201"; exon_number 3; exon_id "ENSMUSE00000272574.4"; level 2; protein_id "ENSMUSP00000027370.7"; transcript_support_level "1"; mgi_id "MGI:1930773"; tag "basic"; tag "CCDS"; ccdsid "CCDS35613.1"; havana_gene "OTTMUSG00000021729.1"; havana_transcript "OTTMUST00000051553.1";
chr1	HAVANA	exon	74386544	74386659	0	+	.	gene_id "ENSMUSG00000026179.15"; transcript_id "ENSMUST00000087226.11"; gene_type "protein_coding"; gene_name "Pnkd"; transcript_type "protein_coding"; transcript_name "Pnkd-203"; exon_number 4; exon_id "ENSMUSE00000272574.4"; level 2; protein_id "ENSMUSP00000084478.5"; transcript_support_level "1"; mgi_id "MGI:1930773"; tag "basic"; tag "Ensembl_canonical"; tag "GENCODE_Primary"; tag "appris_principal_1"; havana_gene "OTTMUSG00000021729.1"; havana_transcript "OTTMUST00000051554.1";
chr1	HAVANA	CDS	74386544	74386659	0	+	1	gene_id "ENSMUSG00000026179.15"; transcript_id "ENSMUST00000087226.11"; gene_type "protein_coding"; gene_name "Pnkd"; transcript_type "protein_coding"; transcript_name "Pnkd-203"; exon_number 4; exon_id "ENSMUSE00000272574.4"; level 2; protein_id "ENSMUSP00000084478.5"; transcript_support_level "1"; mgi_id "MGI:1930773"; tag "basic"; tag "Ensembl_canonical"; tag "GENCODE_Primary"; tag "appris_principal_1"; havana_gene "OTTMUSG00000021729.1"; havana_transcript "OTTMUST00000051554.1";
chr1	HAVANA	exon	74386544	74386659	0	+	.	gene_id "ENSMUSG00000026179.15"; transcript_id "ENSMUST00000087225.6"; gene_type "protein_coding"; gene_name "Pnkd"; transcript_type "protein_coding"; transcript_name "Pnkd-202"; exon_number 2; exon_id "ENSMUSE00000272574.4"; level 2; protein_id "ENSMUSP00000084477.6"; transcript_support_level "1"; mgi_id "MGI:1930773"; tag "basic"; tag "CCDS"; ccdsid "CCDS15045.1"; havana_gene "OTTMUSG00000021729.1"; havana_transcript "OTTMUST00000051563.1";
chr1	HAVANA	CDS	74386544	74386659	0	+	1	gene_id "ENSMUSG00000026179.15"; transcript_id "ENSMUST00000087225.6"; gene_type "protein_coding"; gene_name "Pnkd"; transcript_type "protein_coding"; transcript_name "Pnkd-202"; exon_number 2; exon_id "ENSMUSE00000272574.4"; level 2; protein_id "ENSMUSP00000084477.6"; transcript_support_level "1"; mgi_id "MGI:1930773"; tag "basic"; tag "CCDS"; ccdsid "CCDS15045.1"; havana_gene "OTTMUSG00000021729.1"; havana_transcript "OTTMUST00000051563.1";
chr1	HAVANA	exon	74386544	74386725	0	+	.	gene_id "ENSMUSG00000026179.15"; transcript_id "ENSMUST00000138620.2"; gene_type "protein_coding"; gene_name "Pnkd"; transcript_type "retained_intron"; transcript_name "Pnkd-206"; exon_number 3; exon_id "ENSMUSE00000815585.2"; level 2; transcript_support_level "2"; mgi_id "MGI:1930773"; havana_gene "OTTMUSG00000021729.1"; havana_transcript "OTTMUST00000051566.1";
chr1	HAVANA	exon	74386811	74386923	0	+	.	gene_id "ENSMUSG00000026179.15"; transcript_id "ENSMUST00000027370.13"; gene_type "protein_coding"; gene_name "Pnkd"; transcript_type "protein_coding"; transcript_name "Pnkd-201"; exon_number 4; exon_id "ENSMUSE00000272568.4"; level 2; protein_id "ENSMUSP00000027370.7"; transcript_support_level "1"; mgi_id "MGI:1930773"; tag "basic"; tag "CCDS"; ccdsid "CCDS35613.1"; havana_gene "OTTMUSG00000021729.1"; havana_transcript "OTTMUST00000051553.1";
chr1	HAVANA	CDS	74386811	74386923	0	+	2	gene_id "ENSMUSG00000026179.15"; transcript_id "ENSMUST00000027370.13"; gene_type "protein_coding"; gene_name "Pnkd"; transcript_type "protein_coding"; transcript_name "Pnkd-201"; exon_number 4; exon_id "ENSMUSE00000272568.4"; level 2; protein_id "ENSMUSP00000027370.7"; transcript_support_level "1"; mgi_id "MGI:1930773"; tag "basic"; tag "CCDS"; ccdsid "CCDS35613.1"; havana_gene "OTTMUSG00000021729.1"; havana_transcript "OTTMUST00000051553.1";
chr1	HAVANA	exon	74386811	74386923	0	+	.	gene_id "ENSMUSG00000026179.15"; transcript_id "ENSMUST00000087226.11"; gene_type "protein_coding"; gene_name "Pnkd"; transcript_type "protein_coding"; transcript_name "Pnkd-203"; exon_number 5; exon_id "ENSMUSE00000272568.4"; level 2; protein_id "ENSMUSP00000084478.5"; transcript_support_level "1"; mgi_id "MGI:1930773"; tag "basic"; tag "Ensembl_canonical"; tag "GENCODE_Primary"; tag "appris_principal_1"; havana_gene "OTTMUSG00000021729.1"; havana_transcript "OTTMUST00000051554.1";
chr1	HAVANA	CDS	74386811	74386923	0	+	2	gene_id "ENSMUSG00000026179.15"; transcript_id "ENSMUST00000087226.11"; gene_type "protein_coding"; gene_name "Pnkd"; transcript_type "protein_coding"; transcript_name "Pnkd-203"; exon_number 5; exon_id "ENSMUSE00000272568.4"; level 2; protein_id "ENSMUSP00000084478.5"; transcript_support_level "1"; mgi_id "MGI:1930773"; tag "basic"; tag "Ensembl_canonical"; tag "GENCODE_Primary"; tag "appris_principal_1"; havana_gene "OTTMUSG00000021729.1"; havana_transcript "OTTMUST00000051554.1";
chr1	HAVANA	exon	74386811	74386923	0	+	.	gene_id "ENSMUSG00000026179.15"; transcript_id "ENSMUST00000087225.6"; gene_type "protein_coding"; gene_name "Pnkd"; transcript_type "protein_coding"; transcript_name "Pnkd-202"; exon_number 3; exon_id "ENSMUSE00000272568.4"; level 2; protein_id "ENSMUSP00000084477.6"; transcript_support_level "1"; mgi_id "MGI:1930773"; tag "basic"; tag "CCDS"; ccdsid "CCDS15045.1"; havana_gene "OTTMUSG00000021729.1"; havana_transcript "OTTMUST00000051563.1";
chr1	HAVANA	CDS	74386811	74386923	0	+	2	gene_id "ENSMUSG00000026179.15"; transcript_id "ENSMUST00000087225.6"; gene_type "protein_coding"; gene_name "Pnkd"; transcript_type "protein_coding"; transcript_name "Pnkd-202"; exon_number 3; exon_id "ENSMUSE00000272568.4"; level 2; protein_id "ENSMUSP00000084477.6"; transcript_support_level "1"; mgi_id "MGI:1930773"; tag "basic"; tag "CCDS"; ccdsid "CCDS15045.1"; havana_gene "OTTMUSG00000021729.1"; havana_transcript "OTTMUST00000051563.1";
chr1	HAVANA	exon	74387922	74387980	0	+	.	gene_id "ENSMUSG00000026179.15"; transcript_id "ENSMUST00000027370.13"; gene_type "protein_coding"; gene_name "Pnkd"; transcript_type "protein_coding"; transcript_name "Pnkd-201"; exon_number 5; exon_id "ENSMUSE00000156597.4"; level 2; protein_id "ENSMUSP00000027370.7"; transcript_support_level "1"; mgi_id "MGI:1930773"; tag "basic"; tag "CCDS"; ccdsid "CCDS35613.1"; havana_gene "OTTMUSG00000021729.1"; havana_transcript "OTTMUST00000051553.1";
chr1	HAVANA	CDS	74387922	74387980	0	+	0	gene_id "ENSMUSG00000026179.15"; transcript_id "ENSMUST00000027370.13"; gene_type "protein_coding"; gene_name "Pnkd"; transcript_type "protein_coding"; transcript_name "Pnkd-201"; exon_number 5; exon_id "ENSMUSE00000156597.4"; level 2; protein_id "ENSMUSP00000027370.7"; transcript_support_level "1"; mgi_id "MGI:1930773"; tag "basic"; tag "CCDS"; ccdsid "CCDS35613.1"; havana_gene "OTTMUSG00000021729.1"; havana_transcript "OTTMUST00000051553.1";
chr1	HAVANA	exon	74387922	74387980	0	+	.	gene_id "ENSMUSG00000026179.15"; transcript_id "ENSMUST00000087226.11"; gene_type "protein_coding"; gene_name "Pnkd"; transcript_type "protein_coding"; transcript_name "Pnkd-203"; exon_number 6; exon_id "ENSMUSE00000156597.4"; level 2; protein_id "ENSMUSP00000084478.5"; transcript_support_level "1"; mgi_id "MGI:1930773"; tag "basic"; tag "Ensembl_canonical"; tag "GENCODE_Primary"; tag "appris_principal_1"; havana_gene "OTTMUSG00000021729.1"; havana_transcript "OTTMUST00000051554.1";
chr1	HAVANA	CDS	74387922	74387980	0	+	0	gene_id "ENSMUSG00000026179.15"; transcript_id "ENSMUST00000087226.11"; gene_type "protein_coding"; gene_name "Pnkd"; transcript_type "protein_coding"; transcript_name "Pnkd-203"; exon_number 6; exon_id "ENSMUSE00000156597.4"; level 2; protein_id "ENSMUSP00000084478.5"; transcript_support_level "1"; mgi_id "MGI:1930773"; tag "basic"; tag "Ensembl_canonical"; tag "GENCODE_Primary"; tag "appris_principal_1"; havana_gene "OTTMUSG00000021729.1"; havana_transcript "OTTMUST00000051554.1";
chr1	HAVANA	exon	74387922	74387980	0	+	.	gene_id "ENSMUSG00000026179.15"; transcript_id "ENSMUST00000087225.6"; gene_type "protein_coding"; gene_name "Pnkd"; transcript_type "protein_coding"; transcript_name "Pnkd-202"; exon_number 4; exon_id "ENSMUSE00000156597.4"; level 2; protein_id "ENSMUSP00000084477.6"; transcript_support_level "1"; mgi_id "MGI:1930773"; tag "basic"; tag "CCDS"; ccdsid "CCDS15045.1"; havana_gene "OTTMUSG00000021729.1"; havana_transcript "OTTMUST00000051563.1";
chr1	HAVANA	CDS	74387922	74387980	0	+	0	gene_id "ENSMUSG00000026179.15"; transcript_id "ENSMUST00000087225.6"; gene_type "protein_coding"; gene_name "Pnkd"; transcript_type "protein_coding"; transcript_name "Pnkd-202"; exon_number 4; exon_id "ENSMUSE00000156597.4"; level 2; protein_id "ENSMUSP00000084477.6"; transcript_support_level "1"; mgi_id "MGI:1930773"; tag "basic"; tag "CCDS"; ccdsid "CCDS15045.1"; havana_gene "OTTMUSG00000021729.1"; havana_transcript "OTTMUST00000051563.1";
chr1	HAVANA	exon	74388467	74388559	0	+	.	gene_id "ENSMUSG00000026179.15"; transcript_id "ENSMUST00000027370.13"; gene_type "protein_coding"; gene_name "Pnkd"; transcript_type "protein_coding"; transcript_name "Pnkd-201"; exon_number 6; exon_id "ENSMUSE00000156598.4"; level 2; protein_id "ENSMUSP00000027370.7"; transcript_support_level "1"; mgi_id "MGI:1930773"; tag "basic"; tag "CCDS"; ccdsid "CCDS35613.1"; havana_gene "OTTMUSG00000021729.1"; havana_transcript "OTTMUST00000051553.1";
chr1	HAVANA	CDS	74388467	74388559	0	+	1	gene_id "ENSMUSG00000026179.15"; transcript_id "ENSMUST00000027370.13"; gene_type "protein_coding"; gene_name "Pnkd"; transcript_type "protein_coding"; transcript_name "Pnkd-201"; exon_number 6; exon_id "ENSMUSE00000156598.4"; level 2; protein_id "ENSMUSP00000027370.7"; transcript_support_level "1"; mgi_id "MGI:1930773"; tag "basic"; tag "CCDS"; ccdsid "CCDS35613.1"; havana_gene "OTTMUSG00000021729.1"; havana_transcript "OTTMUST00000051553.1";
chr1	HAVANA	exon	74388467	74388559	0	+	.	gene_id "ENSMUSG00000026179.15"; transcript_id "ENSMUST00000087226.11"; gene_type "protein_coding"; gene_name "Pnkd"; transcript_type "protein_coding"; transcript_name "Pnkd-203"; exon_number 7; exon_id "ENSMUSE00000156598.4"; level 2; protein_id "ENSMUSP00000084478.5"; transcript_support_level "1"; mgi_id "MGI:1930773"; tag "basic"; tag "Ensembl_canonical"; tag "GENCODE_Primary"; tag "appris_principal_1"; havana_gene "OTTMUSG00000021729.1"; havana_transcript "OTTMUST00000051554.1";
chr1	HAVANA	CDS	74388467	74388559	0	+	1	gene_id "ENSMUSG00000026179.15"; transcript_id "ENSMUST00000087226.11"; gene_type "protein_coding"; gene_name "Pnkd"; transcript_type "protein_coding"; transcript_name "Pnkd-203"; exon_number 7; exon_id "ENSMUSE00000156598.4"; level 2; protein_id "ENSMUSP00000084478.5"; transcript_support_level "1"; mgi_id "MGI:1930773"; tag "basic"; tag "Ensembl_canonical"; tag "GENCODE_Primary"; tag "appris_principal_1"; havana_gene "OTTMUSG00000021729.1"; havana_transcript "OTTMUST00000051554.1";
chr1	HAVANA	exon	74388467	74388559	0	+	.	gene_id "ENSMUSG00000026179.15"; transcript_id "ENSMUST00000087225.6"; gene_type "protein_coding"; gene_name "Pnkd"; transcript_type "protein_coding"; transcript_name "Pnkd-202"; exon_number 5; exon_id "ENSMUSE00000156598.4"; level 2; protein_id "ENSMUSP00000084477.6"; transcript_support_level "1"; mgi_id "MGI:1930773"; tag "basic"; tag "CCDS"; ccdsid "CCDS15045.1"; havana_gene "OTTMUSG00000021729.1"; havana_transcript "OTTMUST00000051563.1";
chr1	HAVANA	CDS	74388467	74388559	0	+	1	gene_id "ENSMUSG00000026179.15"; transcript_id "ENSMUST00000087225.6"; gene_type "protein_coding"; gene_name "Pnkd"; transcript_type "protein_coding"; transcript_name "Pnkd-202"; exon_number 5; exon_id "ENSMUSE00000156598.4"; level 2; protein_id "ENSMUSP00000084477.6"; transcript_support_level "1"; mgi_id "MGI:1930773"; tag "basic"; tag "CCDS"; ccdsid "CCDS15045.1"; havana_gene "OTTMUSG00000021729.1"; havana_transcript "OTTMUST00000051563.1";
chr1	HAVANA	exon	74388873	74389036	0	+	.	gene_id "ENSMUSG00000026179.15"; transcript_id "ENSMUST00000027370.13"; gene_type "protein_coding"; gene_name "Pnkd"; transcript_type "protein_coding"; transcript_name "Pnkd-201"; exon_number 7; exon_id "ENSMUSE00000156594.4"; level 2; protein_id "ENSMUSP00000027370.7"; transcript_support_level "1"; mgi_id "MGI:1930773"; tag "basic"; tag "CCDS"; ccdsid "CCDS35613.1"; havana_gene "OTTMUSG00000021729.1"; havana_transcript "OTTMUST00000051553.1";
chr1	HAVANA	CDS	74388873	74389036	0	+	1	gene_id "ENSMUSG00000026179.15"; transcript_id "ENSMUST00000027370.13"; gene_type "protein_coding"; gene_name "Pnkd"; transcript_type "protein_coding"; transcript_name "Pnkd-201"; exon_number 7; exon_id "ENSMUSE00000156594.4"; level 2; protein_id "ENSMUSP00000027370.7"; transcript_support_level "1"; mgi_id "MGI:1930773"; tag "basic"; tag "CCDS"; ccdsid "CCDS35613.1"; havana_gene "OTTMUSG00000021729.1"; havana_transcript "OTTMUST00000051553.1";
chr1	HAVANA	exon	74388873	74389036	0	+	.	gene_id "ENSMUSG00000026179.15"; transcript_id "ENSMUST00000087226.11"; gene_type "protein_coding"; gene_name "Pnkd"; transcript_type "protein_coding"; transcript_name "Pnkd-203"; exon_number 8; exon_id "ENSMUSE00000156594.4"; level 2; protein_id "ENSMUSP00000084478.5"; transcript_support_level "1"; mgi_id "MGI:1930773"; tag "basic"; tag "Ensembl_canonical"; tag "GENCODE_Primary"; tag "appris_principal_1"; havana_gene "OTTMUSG00000021729.1"; havana_transcript "OTTMUST00000051554.1";
chr1	HAVANA	CDS	74388873	74389036	0	+	1	gene_id "ENSMUSG00000026179.15"; transcript_id "ENSMUST00000087226.11"; gene_type "protein_coding"; gene_name "Pnkd"; transcript_type "protein_coding"; transcript_name "Pnkd-203"; exon_number 8; exon_id "ENSMUSE00000156594.4"; level 2; protein_id "ENSMUSP00000084478.5"; transcript_support_level "1"; mgi_id "MGI:1930773"; tag "basic"; tag "Ensembl_canonical"; tag "GENCODE_Primary"; tag "appris_principal_1"; havana_gene "OTTMUSG00000021729.1"; havana_transcript "OTTMUST00000051554.1";
chr1	HAVANA	exon	74388873	74389036	0	+	.	gene_id "ENSMUSG00000026179.15"; transcript_id "ENSMUST00000087225.6"; gene_type "protein_coding"; gene_name "Pnkd"; transcript_type "protein_coding"; transcript_name "Pnkd-202"; exon_number 6; exon_id "ENSMUSE00000156594.4"; level 2; protein_id "ENSMUSP00000084477.6"; transcript_support_level "1"; mgi_id "MGI:1930773"; tag "basic"; tag "CCDS"; ccdsid "CCDS15045.1"; havana_gene "OTTMUSG00000021729.1"; havana_transcript "OTTMUST00000051563.1";
chr1	HAVANA	CDS	74388873	74389036	0	+	1	gene_id "ENSMUSG00000026179.15"; transcript_id "ENSMUST00000087225.6"; gene_type "protein_coding"; gene_name "Pnkd"; transcript_type "protein_coding"; transcript_name "Pnkd-202"; exon_number 6; exon_id "ENSMUSE00000156594.4"; level 2; protein_id "ENSMUSP00000084477.6"; transcript_support_level "1"; mgi_id "MGI:1930773"; tag "basic"; tag "CCDS"; ccdsid "CCDS15045.1"; havana_gene "OTTMUSG00000021729.1"; havana_transcript "OTTMUST00000051563.1";
chr1	HAVANA	exon	74389776	74389862	0	+	.	gene_id "ENSMUSG00000026179.15"; transcript_id "ENSMUST00000027370.13"; gene_type "protein_coding"; gene_name "Pnkd"; transcript_type "protein_coding"; transcript_name "Pnkd-201"; exon_number 8; exon_id "ENSMUSE00000156599.4"; level 2; protein_id "ENSMUSP00000027370.7"; transcript_support_level "1"; mgi_id "MGI:1930773"; tag "basic"; tag "CCDS"; ccdsid "CCDS35613.1"; havana_gene "OTTMUSG00000021729.1"; havana_transcript "OTTMUST00000051553.1";
chr1	HAVANA	CDS	74389776	74389862	0	+	2	gene_id "ENSMUSG00000026179.15"; transcript_id "ENSMUST00000027370.13"; gene_type "protein_coding"; gene_name "Pnkd"; transcript_type "protein_coding"; transcript_name "Pnkd-201"; exon_number 8; exon_id "ENSMUSE00000156599.4"; level 2; protein_id "ENSMUSP00000027370.7"; transcript_support_level "1"; mgi_id "MGI:1930773"; tag "basic"; tag "CCDS"; ccdsid "CCDS35613.1"; havana_gene "OTTMUSG00000021729.1"; havana_transcript "OTTMUST00000051553.1";
chr1	HAVANA	exon	74389776	74389862	0	+	.	gene_id "ENSMUSG00000026179.15"; transcript_id "ENSMUST00000087226.11"; gene_type "protein_coding"; gene_name "Pnkd"; transcript_type "protein_coding"; transcript_name "Pnkd-203"; exon_number 9; exon_id "ENSMUSE00000156599.4"; level 2; protein_id "ENSMUSP00000084478.5"; transcript_support_level "1"; mgi_id "MGI:1930773"; tag "basic"; tag "Ensembl_canonical"; tag "GENCODE_Primary"; tag "appris_principal_1"; havana_gene "OTTMUSG00000021729.1"; havana_transcript "OTTMUST00000051554.1";
chr1	HAVANA	CDS	74389776	74389862	0	+	2	gene_id "ENSMUSG00000026179.15"; transcript_id "ENSMUST00000087226.11"; gene_type "protein_coding"; gene_name "Pnkd"; transcript_type "protein_coding"; transcript_name "Pnkd-203"; exon_number 9; exon_id "ENSMUSE00000156599.4"; level 2; protein_id "ENSMUSP00000084478.5"; transcript_support_level "1"; mgi_id "MGI:1930773"; tag "basic"; tag "Ensembl_canonical"; tag "GENCODE_Primary"; tag "appris_principal_1"; havana_gene "OTTMUSG00000021729.1"; havana_transcript "OTTMUST00000051554.1";
chr1	HAVANA	exon	74389776	74389862	0	+	.	gene_id "ENSMUSG00000026179.15"; transcript_id "ENSMUST00000087225.6"; gene_type "protein_coding"; gene_name "Pnkd"; transcript_type "protein_coding"; transcript_name "Pnkd-202"; exon_number 7; exon_id "ENSMUSE00000156599.4"; level 2; protein_id "ENSMUSP00000084477.6"; transcript_support_level "1"; mgi_id "MGI:1930773"; tag "basic"; tag "CCDS"; ccdsid "CCDS15045.1"; havana_gene "OTTMUSG00000021729.1"; havana_transcript "OTTMUST00000051563.1";
chr1	HAVANA	CDS	74389776	74389862	0	+	2	gene_id "ENSMUSG00000026179.15"; transcript_id "ENSMUST00000087225.6"; gene_type "protein_coding"; gene_name "Pnkd"; transcript_type "protein_coding"; transcript_name "Pnkd-202"; exon_number 7; exon_id "ENSMUSE00000156599.4"; level 2; protein_id "ENSMUSP00000084477.6"; transcript_support_level "1"; mgi_id "MGI:1930773"; tag "basic"; tag "CCDS"; ccdsid "CCDS15045.1"; havana_gene "OTTMUSG00000021729.1"; havana_transcript "OTTMUST00000051563.1";
chr1	HAVANA	exon	74390696	74390811	0	+	.	gene_id "ENSMUSG00000026179.15"; transcript_id "ENSMUST00000027370.13"; gene_type "protein_coding"; gene_name "Pnkd"; transcript_type "protein_coding"; transcript_name "Pnkd-201"; exon_number 9; exon_id "ENSMUSE00000156596.4"; level 2; protein_id "ENSMUSP00000027370.7"; transcript_support_level "1"; mgi_id "MGI:1930773"; tag "basic"; tag "CCDS"; ccdsid "CCDS35613.1"; havana_gene "OTTMUSG00000021729.1"; havana_transcript "OTTMUST00000051553.1";
chr1	HAVANA	CDS	74390696	74390811	0	+	2	gene_id "ENSMUSG00000026179.15"; transcript_id "ENSMUST00000027370.13"; gene_type "protein_coding"; gene_name "Pnkd"; transcript_type "protein_coding"; transcript_name "Pnkd-201"; exon_number 9; exon_id "ENSMUSE00000156596.4"; level 2; protein_id "ENSMUSP00000027370.7"; transcript_support_level "1"; mgi_id "MGI:1930773"; tag "basic"; tag "CCDS"; ccdsid "CCDS35613.1"; havana_gene "OTTMUSG00000021729.1"; havana_transcript "OTTMUST00000051553.1";
chr1	HAVANA	exon	74390696	74390811	0	+	.	gene_id "ENSMUSG00000026179.15"; transcript_id "ENSMUST00000087226.11"; gene_type "protein_coding"; gene_name "Pnkd"; transcript_type "protein_coding"; transcript_name "Pnkd-203"; exon_number 10; exon_id "ENSMUSE00000156596.4"; level 2; protein_id "ENSMUSP00000084478.5"; transcript_support_level "1"; mgi_id "MGI:1930773"; tag "basic"; tag "Ensembl_canonical"; tag "GENCODE_Primary"; tag "appris_principal_1"; havana_gene "OTTMUSG00000021729.1"; havana_transcript "OTTMUST00000051554.1";
chr1	HAVANA	CDS	74390696	74390811	0	+	2	gene_id "ENSMUSG00000026179.15"; transcript_id "ENSMUST00000087226.11"; gene_type "protein_coding"; gene_name "Pnkd"; transcript_type "protein_coding"; transcript_name "Pnkd-203"; exon_number 10; exon_id "ENSMUSE00000156596.4"; level 2; protein_id "ENSMUSP00000084478.5"; transcript_support_level "1"; mgi_id "MGI:1930773"; tag "basic"; tag "Ensembl_canonical"; tag "GENCODE_Primary"; tag "appris_principal_1"; havana_gene "OTTMUSG00000021729.1"; havana_transcript "OTTMUST00000051554.1";
chr1	HAVANA	exon	74390696	74390811	0	+	.	gene_id "ENSMUSG00000026179.15"; transcript_id "ENSMUST00000087225.6"; gene_type "protein_coding"; gene_name "Pnkd"; transcript_type "protein_coding"; transcript_name "Pnkd-202"; exon_number 8; exon_id "ENSMUSE00000156596.4"; level 2; protein_id "ENSMUSP00000084477.6"; transcript_support_level "1"; mgi_id "MGI:1930773"; tag "basic"; tag "CCDS"; ccdsid "CCDS15045.1"; havana_gene "OTTMUSG00000021729.1"; havana_transcript "OTTMUST00000051563.1";
chr1	HAVANA	CDS	74390696	74390811	0	+	2	gene_id "ENSMUSG00000026179.15"; transcript_id "ENSMUST00000087225.6"; gene_type "protein_coding"; gene_name "Pnkd"; transcript_type "protein_coding"; transcript_name "Pnkd-202"; exon_number 8; exon_id "ENSMUSE00000156596.4"; level 2; protein_id "ENSMUSP00000084477.6"; transcript_support_level "1"; mgi_id "MGI:1930773"; tag "basic"; tag "CCDS"; ccdsid "CCDS15045.1"; havana_gene "OTTMUSG00000021729.1"; havana_transcript "OTTMUST00000051563.1";
chr1	HAVANA	CDS	74390917	74391087	0	+	0	gene_id "ENSMUSG00000026179.15"; transcript_id "ENSMUST00000027370.13"; gene_type "protein_coding"; gene_name "Pnkd"; transcript_type "protein_coding"; transcript_name "Pnkd-201"; exon_number 10; exon_id "ENSMUSE00000600612.3"; level 2; protein_id "ENSMUSP00000027370.7"; transcript_support_level "1"; mgi_id "MGI:1930773"; tag "basic"; tag "CCDS"; ccdsid "CCDS35613.1"; havana_gene "OTTMUSG00000021729.1"; havana_transcript "OTTMUST00000051553.1";
chr1	HAVANA	CDS	74390917	74391087	0	+	0	gene_id "ENSMUSG00000026179.15"; transcript_id "ENSMUST00000087226.11"; gene_type "protein_coding"; gene_name "Pnkd"; transcript_type "protein_coding"; transcript_name "Pnkd-203"; exon_number 11; exon_id "ENSMUSE00000842076.2"; level 2; protein_id "ENSMUSP00000084478.5"; transcript_support_level "1"; mgi_id "MGI:1930773"; tag "basic"; tag "Ensembl_canonical"; tag "GENCODE_Primary"; tag "appris_principal_1"; havana_gene "OTTMUSG00000021729.1"; havana_transcript "OTTMUST00000051554.1";
chr1	HAVANA	CDS	74390917	74391087	0	+	0	gene_id "ENSMUSG00000026179.15"; transcript_id "ENSMUST00000087225.6"; gene_type "protein_coding"; gene_name "Pnkd"; transcript_type "protein_coding"; transcript_name "Pnkd-202"; exon_number 9; exon_id "ENSMUSE00000775311.2"; level 2; protein_id "ENSMUSP00000084477.6"; transcript_support_level "1"; mgi_id "MGI:1930773"; tag "basic"; tag "CCDS"; ccdsid "CCDS15045.1"; havana_gene "OTTMUSG00000021729.1"; havana_transcript "OTTMUST00000051563.1";
chr1	HAVANA	exon	74390917	74392843	0	+	.	gene_id "ENSMUSG00000026179.15"; transcript_id "ENSMUST00000027370.13"; gene_type "protein_coding"; gene_name "Pnkd"; transcript_type "protein_coding"; transcript_name "Pnkd-201"; exon_number 10; exon_id "ENSMUSE00000600612.3"; level 2; protein_id "ENSMUSP00000027370.7"; transcript_support_level "1"; mgi_id "MGI:1930773"; tag "basic"; tag "CCDS"; ccdsid "CCDS35613.1"; havana_gene "OTTMUSG00000021729.1"; havana_transcript "OTTMUST00000051553.1";
chr1	HAVANA	exon	74390917	74392845	0	+	.	gene_id "ENSMUSG00000026179.15"; transcript_id "ENSMUST00000087225.6"; gene_type "protein_coding"; gene_name "Pnkd"; transcript_type "protein_coding"; transcript_name "Pnkd-202"; exon_number 9; exon_id "ENSMUSE00000775311.2"; level 2; protein_id "ENSMUSP00000084477.6"; transcript_support_level "1"; mgi_id "MGI:1930773"; tag "basic"; tag "CCDS"; ccdsid "CCDS15045.1"; havana_gene "OTTMUSG00000021729.1"; havana_transcript "OTTMUST00000051563.1";
chr1	HAVANA	exon	74390917	74392853	0	+	.	gene_id "ENSMUSG00000026179.15"; transcript_id "ENSMUST00000087226.11"; gene_type "protein_coding"; gene_name "Pnkd"; transcript_type "protein_coding"; transcript_name "Pnkd-203"; exon_number 11; exon_id "ENSMUSE00000842076.2"; level 2; protein_id "ENSMUSP00000084478.5"; transcript_support_level "1"; mgi_id "MGI:1930773"; tag "basic"; tag "Ensembl_canonical"; tag "GENCODE_Primary"; tag "appris_principal_1"; havana_gene "OTTMUSG00000021729.1"; havana_transcript "OTTMUST00000051554.1";
chr1	HAVANA	stop_codon	74391088	74391090	0	+	0	gene_id "ENSMUSG00000026179.15"; transcript_id "ENSMUST00000027370.13"; gene_type "protein_coding"; gene_name "Pnkd"; transcript_type "protein_coding"; transcript_name "Pnkd-201"; exon_number 10; exon_id "ENSMUSE00000600612.3"; level 2; protein_id "ENSMUSP00000027370.7"; transcript_support_level "1"; mgi_id "MGI:1930773"; tag "basic"; tag "CCDS"; ccdsid "CCDS35613.1"; havana_gene "OTTMUSG00000021729.1"; havana_transcript "OTTMUST00000051553.1";
chr1	HAVANA	stop_codon	74391088	74391090	0	+	0	gene_id "ENSMUSG00000026179.15"; transcript_id "ENSMUST00000087226.11"; gene_type "protein_coding"; gene_name "Pnkd"; transcript_type "protein_coding"; transcript_name "Pnkd-203"; exon_number 11; exon_id "ENSMUSE00000842076.2"; level 2; protein_id "ENSMUSP00000084478.5"; transcript_support_level "1"; mgi_id "MGI:1930773"; tag "basic"; tag "Ensembl_canonical"; tag "GENCODE_Primary"; tag "appris_principal_1"; havana_gene "OTTMUSG00000021729.1"; havana_transcript "OTTMUST00000051554.1";
chr1	HAVANA	stop_codon	74391088	74391090	0	+	0	gene_id "ENSMUSG00000026179.15"; transcript_id "ENSMUST00000087225.6"; gene_type "protein_coding"; gene_name "Pnkd"; transcript_type "protein_coding"; transcript_name "Pnkd-202"; exon_number 9; exon_id "ENSMUSE00000775311.2"; level 2; protein_id "ENSMUSP00000084477.6"; transcript_support_level "1"; mgi_id "MGI:1930773"; tag "basic"; tag "CCDS"; ccdsid "CCDS15045.1"; havana_gene "OTTMUSG00000021729.1"; havana_transcript "OTTMUST00000051563.1";
chr1	HAVANA	UTR	74391088	74392843	0	+	.	gene_id "ENSMUSG00000026179.15"; transcript_id "ENSMUST00000027370.13"; gene_type "protein_coding"; gene_name "Pnkd"; transcript_type "protein_coding"; transcript_name "Pnkd-201"; exon_number 10; exon_id "ENSMUSE00000600612.3"; level 2; protein_id "ENSMUSP00000027370.7"; transcript_support_level "1"; mgi_id "MGI:1930773"; tag "basic"; tag "CCDS"; ccdsid "CCDS35613.1"; havana_gene "OTTMUSG00000021729.1"; havana_transcript "OTTMUST00000051553.1";
chr1	HAVANA	UTR	74391088	74392845	0	+	.	gene_id "ENSMUSG00000026179.15"; transcript_id "ENSMUST00000087225.6"; gene_type "protein_coding"; gene_name "Pnkd"; transcript_type "protein_coding"; transcript_name "Pnkd-202"; exon_number 9; exon_id "ENSMUSE00000775311.2"; level 2; protein_id "ENSMUSP00000084477.6"; transcript_support_level "1"; mgi_id "MGI:1930773"; tag "basic"; tag "CCDS"; ccdsid "CCDS15045.1"; havana_gene "OTTMUSG00000021729.1"; havana_transcript "OTTMUST00000051563.1";
chr1	HAVANA	UTR	74391088	74392853	0	+	.	gene_id "ENSMUSG00000026179.15"; transcript_id "ENSMUST00000087226.11"; gene_type "protein_coding"; gene_name "Pnkd"; transcript_type "protein_coding"; transcript_name "Pnkd-203"; exon_number 11; exon_id "ENSMUSE00000842076.2"; level 2; protein_id "ENSMUSP00000084478.5"; transcript_support_level "1"; mgi_id "MGI:1930773"; tag "basic"; tag "Ensembl_canonical"; tag "GENCODE_Primary"; tag "appris_principal_1"; havana_gene "OTTMUSG00000021729.1"; havana_transcript "OTTMUST00000051554.1";
chr1	HAVANA	UTR	74401267	74401320	0	+	.	gene_id "ENSMUSG00000073650.10"; transcript_id "ENSMUST00000097697.8"; gene_type "protein_coding"; gene_name "Catip"; transcript_type "nonsense_mediated_decay"; transcript_name "Catip-201"; exon_number 1; exon_id "ENSMUSE00000629660.2"; level 2; protein_id "ENSMUSP00000095303.3"; transcript_support_level "1"; mgi_id "MGI:2685062"; havana_gene "OTTMUSG00000026692.1"; havana_transcript "OTTMUST00000066048.1";
chr1	HAVANA	exon	74401267	74401345	0	+	.	gene_id "ENSMUSG00000073650.10"; transcript_id "ENSMUST00000097697.8"; gene_type "protein_coding"; gene_name "Catip"; transcript_type "nonsense_mediated_decay"; transcript_name "Catip-201"; exon_number 1; exon_id "ENSMUSE00000629660.2"; level 2; protein_id "ENSMUSP00000095303.3"; transcript_support_level "1"; mgi_id "MGI:2685062"; havana_gene "OTTMUSG00000026692.1"; havana_transcript "OTTMUST00000066048.1";
chr1	HAVANA	gene	74401267	74408480	0	+	.	gene_id "ENSMUSG00000073650.10"; gene_type "protein_coding"; gene_name "Catip"; level 2; mgi_id "MGI:2685062"; havana_gene "OTTMUSG00000026692.1";
chr1	HAVANA	transcript	74401267	74408480	0	+	.	gene_id "ENSMUSG00000073650.10"; transcript_id "ENSMUST00000097697.8"; gene_type "protein_coding"; gene_name "Catip"; transcript_type "nonsense_mediated_decay"; transcript_name "Catip-201"; level 2; protein_id "ENSMUSP00000095303.3"; transcript_support_level "1"; mgi_id "MGI:2685062"; havana_gene "OTTMUSG00000026692.1"; havana_transcript "OTTMUST00000066048.1";
chr1	HAVANA	UTR	74401294	74401320	0	+	.	gene_id "ENSMUSG00000073650.10"; transcript_id "ENSMUST00000240719.1"; gene_type "protein_coding"; gene_name "Catip"; transcript_type "protein_coding"; transcript_name "Catip-205"; exon_number 1; exon_id "ENSMUSE00001474423.1"; level 2; protein_id "ENSMUSP00000159512.1"; mgi_id "MGI:2685062"; tag "RNA_Seq_supported_only"; tag "basic"; havana_gene "OTTMUSG00000026692.1";
chr1	HAVANA	UTR	74401294	74401320	0	+	.	gene_id "ENSMUSG00000073650.10"; transcript_id "ENSMUST00000128445.9"; gene_type "protein_coding"; gene_name "Catip"; transcript_type "protein_coding"; transcript_name "Catip-202"; exon_number 1; exon_id "ENSMUSE00001474423.1"; level 2; protein_id "ENSMUSP00000117442.3"; transcript_support_level "5"; mgi_id "MGI:2685062"; tag "not_organism_supported"; tag "RNA_Seq_supported_partial"; tag "mRNA_end_NF"; tag "Ensembl_canonical"; tag "GENCODE_Primary"; tag "appris_principal_1"; havana_gene "OTTMUSG00000026692.1"; havana_transcript "OTTMUST00000066049.1";
chr1	HAVANA	exon	74401294	74401345	0	+	.	gene_id "ENSMUSG00000073650.10"; transcript_id "ENSMUST00000240719.1"; gene_type "protein_coding"; gene_name "Catip"; transcript_type "protein_coding"; transcript_name "Catip-205"; exon_number 1; exon_id "ENSMUSE00001474423.1"; level 2; protein_id "ENSMUSP00000159512.1"; mgi_id "MGI:2685062"; tag "RNA_Seq_supported_only"; tag "basic"; havana_gene "OTTMUSG00000026692.1";
chr1	HAVANA	exon	74401294	74401345	0	+	.	gene_id "ENSMUSG00000073650.10"; transcript_id "ENSMUST00000128445.9"; gene_type "protein_coding"; gene_name "Catip"; transcript_type "protein_coding"; transcript_name "Catip-202"; exon_number 1; exon_id "ENSMUSE00001474423.1"; level 2; protein_id "ENSMUSP00000117442.3"; transcript_support_level "5"; mgi_id "MGI:2685062"; tag "not_organism_supported"; tag "RNA_Seq_supported_partial"; tag "mRNA_end_NF"; tag "Ensembl_canonical"; tag "GENCODE_Primary"; tag "appris_principal_1"; havana_gene "OTTMUSG00000026692.1"; havana_transcript "OTTMUST00000066049.1";
chr1	ENSEMBL_gcm37	exon	74401294	74401345	2.31414358860539	+	.	gene_id "ENSMUSG00000073650.10"; transcript_id "ENSMUSG00000073650.10_tx_3"; exon_id "chr1_74401294_74401345_+"; exonnum "1"; txlen "1952";
chr1	ENSEMBL_gcm37	exon	74401294	74401345	1.57038947246752	+	.	gene_id "ENSMUSG00000073650.10"; transcript_id "ENSMUSG00000073650.10_tx_4"; exon_id "chr1_74401294_74401345_+"; exonnum "1"; txlen "2089";
chr1	HAVANA	transcript	74401294	74408397	0	+	.	gene_id "ENSMUSG00000073650.10"; transcript_id "ENSMUST00000240719.1"; gene_type "protein_coding"; gene_name "Catip"; transcript_type "protein_coding"; transcript_name "Catip-205"; level 2; protein_id "ENSMUSP00000159512.1"; mgi_id "MGI:2685062"; tag "RNA_Seq_supported_only"; tag "basic"; havana_gene "OTTMUSG00000026692.1";
chr1	HAVANA	transcript	74401294	74408480	0	+	.	gene_id "ENSMUSG00000073650.10"; transcript_id "ENSMUST00000128445.9"; gene_type "protein_coding"; gene_name "Catip"; transcript_type "protein_coding"; transcript_name "Catip-202"; level 2; protein_id "ENSMUSP00000117442.3"; transcript_support_level "5"; mgi_id "MGI:2685062"; tag "not_organism_supported"; tag "RNA_Seq_supported_partial"; tag "mRNA_end_NF"; tag "Ensembl_canonical"; tag "GENCODE_Primary"; tag "appris_principal_1"; havana_gene "OTTMUSG00000026692.1"; havana_transcript "OTTMUST00000066049.1";
chr1	HAVANA	start_codon	74401321	74401323	0	+	0	gene_id "ENSMUSG00000073650.10"; transcript_id "ENSMUST00000097697.8"; gene_type "protein_coding"; gene_name "Catip"; transcript_type "nonsense_mediated_decay"; transcript_name "Catip-201"; exon_number 1; exon_id "ENSMUSE00000629660.2"; level 2; protein_id "ENSMUSP00000095303.3"; transcript_support_level "1"; mgi_id "MGI:2685062"; havana_gene "OTTMUSG00000026692.1"; havana_transcript "OTTMUST00000066048.1";
chr1	HAVANA	start_codon	74401321	74401323	0	+	0	gene_id "ENSMUSG00000073650.10"; transcript_id "ENSMUST00000240719.1"; gene_type "protein_coding"; gene_name "Catip"; transcript_type "protein_coding"; transcript_name "Catip-205"; exon_number 1; exon_id "ENSMUSE00001474423.1"; level 2; protein_id "ENSMUSP00000159512.1"; mgi_id "MGI:2685062"; tag "RNA_Seq_supported_only"; tag "basic"; havana_gene "OTTMUSG00000026692.1";
chr1	HAVANA	start_codon	74401321	74401323	0	+	0	gene_id "ENSMUSG00000073650.10"; transcript_id "ENSMUST00000128445.9"; gene_type "protein_coding"; gene_name "Catip"; transcript_type "protein_coding"; transcript_name "Catip-202"; exon_number 1; exon_id "ENSMUSE00001474423.1"; level 2; protein_id "ENSMUSP00000117442.3"; transcript_support_level "5"; mgi_id "MGI:2685062"; tag "not_organism_supported"; tag "RNA_Seq_supported_partial"; tag "mRNA_end_NF"; tag "Ensembl_canonical"; tag "GENCODE_Primary"; tag "appris_principal_1"; havana_gene "OTTMUSG00000026692.1"; havana_transcript "OTTMUST00000066049.1";
chr1	HAVANA	CDS	74401321	74401345	0	+	0	gene_id "ENSMUSG00000073650.10"; transcript_id "ENSMUST00000097697.8"; gene_type "protein_coding"; gene_name "Catip"; transcript_type "nonsense_mediated_decay"; transcript_name "Catip-201"; exon_number 1; exon_id "ENSMUSE00000629660.2"; level 2; protein_id "ENSMUSP00000095303.3"; transcript_support_level "1"; mgi_id "MGI:2685062"; havana_gene "OTTMUSG00000026692.1"; havana_transcript "OTTMUST00000066048.1";
chr1	HAVANA	CDS	74401321	74401345	0	+	0	gene_id "ENSMUSG00000073650.10"; transcript_id "ENSMUST00000240719.1"; gene_type "protein_coding"; gene_name "Catip"; transcript_type "protein_coding"; transcript_name "Catip-205"; exon_number 1; exon_id "ENSMUSE00001474423.1"; level 2; protein_id "ENSMUSP00000159512.1"; mgi_id "MGI:2685062"; tag "RNA_Seq_supported_only"; tag "basic"; havana_gene "OTTMUSG00000026692.1";
chr1	HAVANA	CDS	74401321	74401345	0	+	0	gene_id "ENSMUSG00000073650.10"; transcript_id "ENSMUST00000128445.9"; gene_type "protein_coding"; gene_name "Catip"; transcript_type "protein_coding"; transcript_name "Catip-202"; exon_number 1; exon_id "ENSMUSE00001474423.1"; level 2; protein_id "ENSMUSP00000117442.3"; transcript_support_level "5"; mgi_id "MGI:2685062"; tag "not_organism_supported"; tag "RNA_Seq_supported_partial"; tag "mRNA_end_NF"; tag "Ensembl_canonical"; tag "GENCODE_Primary"; tag "appris_principal_1"; havana_gene "OTTMUSG00000026692.1"; havana_transcript "OTTMUST00000066049.1";
chr1	HAVANA	exon	74401526	74401681	0	+	.	gene_id "ENSMUSG00000073650.10"; transcript_id "ENSMUST00000240719.1"; gene_type "protein_coding"; gene_name "Catip"; transcript_type "protein_coding"; transcript_name "Catip-205"; exon_number 2; exon_id "ENSMUSE00001320860.3"; level 2; protein_id "ENSMUSP00000159512.1"; mgi_id "MGI:2685062"; tag "RNA_Seq_supported_only"; tag "basic"; havana_gene "OTTMUSG00000026692.1";
chr1	HAVANA	CDS	74401526	74401681	0	+	2	gene_id "ENSMUSG00000073650.10"; transcript_id "ENSMUST00000240719.1"; gene_type "protein_coding"; gene_name "Catip"; transcript_type "protein_coding"; transcript_name "Catip-205"; exon_number 2; exon_id "ENSMUSE00001320860.3"; level 2; protein_id "ENSMUSP00000159512.1"; mgi_id "MGI:2685062"; tag "RNA_Seq_supported_only"; tag "basic"; havana_gene "OTTMUSG00000026692.1";
chr1	HAVANA	exon	74401526	74401681	0	+	.	gene_id "ENSMUSG00000073650.10"; transcript_id "ENSMUST00000128445.9"; gene_type "protein_coding"; gene_name "Catip"; transcript_type "protein_coding"; transcript_name "Catip-202"; exon_number 2; exon_id "ENSMUSE00001320860.3"; level 2; protein_id "ENSMUSP00000117442.3"; transcript_support_level "5"; mgi_id "MGI:2685062"; tag "not_organism_supported"; tag "RNA_Seq_supported_partial"; tag "mRNA_end_NF"; tag "Ensembl_canonical"; tag "GENCODE_Primary"; tag "appris_principal_1"; havana_gene "OTTMUSG00000026692.1"; havana_transcript "OTTMUST00000066049.1";
chr1	HAVANA	CDS	74401526	74401681	0	+	2	gene_id "ENSMUSG00000073650.10"; transcript_id "ENSMUST00000128445.9"; gene_type "protein_coding"; gene_name "Catip"; transcript_type "protein_coding"; transcript_name "Catip-202"; exon_number 2; exon_id "ENSMUSE00001320860.3"; level 2; protein_id "ENSMUSP00000117442.3"; transcript_support_level "5"; mgi_id "MGI:2685062"; tag "not_organism_supported"; tag "RNA_Seq_supported_partial"; tag "mRNA_end_NF"; tag "Ensembl_canonical"; tag "GENCODE_Primary"; tag "appris_principal_1"; havana_gene "OTTMUSG00000026692.1"; havana_transcript "OTTMUST00000066049.1";
chr1	ENSEMBL_gcm37	exon	74401526	74401681	2.31414358860539	+	.	gene_id "ENSMUSG00000073650.10"; transcript_id "ENSMUSG00000073650.10_tx_3"; exon_id "chr1_74401526_74401681_+"; exonnum "2"; txlen "1952";
chr1	HAVANA	CDS	74401526	74401791	0	+	2	gene_id "ENSMUSG00000073650.10"; transcript_id "ENSMUST00000097697.8"; gene_type "protein_coding"; gene_name "Catip"; transcript_type "nonsense_mediated_decay"; transcript_name "Catip-201"; exon_number 2; exon_id "ENSMUSE00000629659.2"; level 2; protein_id "ENSMUSP00000095303.3"; transcript_support_level "1"; mgi_id "MGI:2685062"; havana_gene "OTTMUSG00000026692.1"; havana_transcript "OTTMUST00000066048.1";
chr1	HAVANA	exon	74401526	74401818	0	+	.	gene_id "ENSMUSG00000073650.10"; transcript_id "ENSMUST00000097697.8"; gene_type "protein_coding"; gene_name "Catip"; transcript_type "nonsense_mediated_decay"; transcript_name "Catip-201"; exon_number 2; exon_id "ENSMUSE00000629659.2"; level 2; protein_id "ENSMUSP00000095303.3"; transcript_support_level "1"; mgi_id "MGI:2685062"; havana_gene "OTTMUSG00000026692.1"; havana_transcript "OTTMUST00000066048.1";
chr1	ENSEMBL_gcm37	exon	74401526	74401818	1.57038947246752	+	.	gene_id "ENSMUSG00000073650.10"; transcript_id "ENSMUSG00000073650.10_tx_4"; exon_id "chr1_74401526_74401818_+"; exonnum "2"; txlen "2089";
chr1	HAVANA	exon	74401601	74402106	0	+	.	gene_id "ENSMUSG00000073650.10"; transcript_id "ENSMUST00000191010.2"; gene_type "protein_coding"; gene_name "Catip"; transcript_type "retained_intron"; transcript_name "Catip-204"; exon_number 1; exon_id "ENSMUSE00001474421.1"; level 2; transcript_support_level "1"; mgi_id "MGI:2685062"; havana_gene "OTTMUSG00000026692.1"; havana_transcript "OTTMUST00000122859.1";
chr1	HAVANA	transcript	74401601	74408309	0	+	.	gene_id "ENSMUSG00000073650.10"; transcript_id "ENSMUST00000191010.2"; gene_type "protein_coding"; gene_name "Catip"; transcript_type "retained_intron"; transcript_name "Catip-204"; level 2; transcript_support_level "1"; mgi_id "MGI:2685062"; havana_gene "OTTMUSG00000026692.1"; havana_transcript "OTTMUST00000122859.1";
chr1	HAVANA	stop_codon	74401792	74401794	0	+	0	gene_id "ENSMUSG00000073650.10"; transcript_id "ENSMUST00000097697.8"; gene_type "protein_coding"; gene_name "Catip"; transcript_type "nonsense_mediated_decay"; transcript_name "Catip-201"; exon_number 2; exon_id "ENSMUSE00000629659.2"; level 2; protein_id "ENSMUSP00000095303.3"; transcript_support_level "1"; mgi_id "MGI:2685062"; havana_gene "OTTMUSG00000026692.1"; havana_transcript "OTTMUST00000066048.1";
chr1	HAVANA	UTR	74401792	74401818	0	+	.	gene_id "ENSMUSG00000073650.10"; transcript_id "ENSMUST00000097697.8"; gene_type "protein_coding"; gene_name "Catip"; transcript_type "nonsense_mediated_decay"; transcript_name "Catip-201"; exon_number 2; exon_id "ENSMUSE00000629659.2"; level 2; protein_id "ENSMUSP00000095303.3"; transcript_support_level "1"; mgi_id "MGI:2685062"; havana_gene "OTTMUSG00000026692.1"; havana_transcript "OTTMUST00000066048.1";
chr1	HAVANA	exon	74401909	74402106	0	+	.	gene_id "ENSMUSG00000073650.10"; transcript_id "ENSMUST00000097697.8"; gene_type "protein_coding"; gene_name "Catip"; transcript_type "nonsense_mediated_decay"; transcript_name "Catip-201"; exon_number 3; exon_id "ENSMUSE00000629658.2"; level 2; protein_id "ENSMUSP00000095303.3"; transcript_support_level "1"; mgi_id "MGI:2685062"; havana_gene "OTTMUSG00000026692.1"; havana_transcript "OTTMUST00000066048.1";
chr1	HAVANA	UTR	74401909	74402106	0	+	.	gene_id "ENSMUSG00000073650.10"; transcript_id "ENSMUST00000097697.8"; gene_type "protein_coding"; gene_name "Catip"; transcript_type "nonsense_mediated_decay"; transcript_name "Catip-201"; exon_number 3; exon_id "ENSMUSE00000629658.2"; level 2; protein_id "ENSMUSP00000095303.3"; transcript_support_level "1"; mgi_id "MGI:2685062"; havana_gene "OTTMUSG00000026692.1"; havana_transcript "OTTMUST00000066048.1";
chr1	HAVANA	exon	74401909	74402106	0	+	.	gene_id "ENSMUSG00000073650.10"; transcript_id "ENSMUST00000240719.1"; gene_type "protein_coding"; gene_name "Catip"; transcript_type "protein_coding"; transcript_name "Catip-205"; exon_number 3; exon_id "ENSMUSE00001474416.1"; level 2; protein_id "ENSMUSP00000159512.1"; mgi_id "MGI:2685062"; tag "RNA_Seq_supported_only"; tag "basic"; havana_gene "OTTMUSG00000026692.1";
chr1	HAVANA	CDS	74401909	74402106	0	+	2	gene_id "ENSMUSG00000073650.10"; transcript_id "ENSMUST00000240719.1"; gene_type "protein_coding"; gene_name "Catip"; transcript_type "protein_coding"; transcript_name "Catip-205"; exon_number 3; exon_id "ENSMUSE00001474416.1"; level 2; protein_id "ENSMUSP00000159512.1"; mgi_id "MGI:2685062"; tag "RNA_Seq_supported_only"; tag "basic"; havana_gene "OTTMUSG00000026692.1";
chr1	HAVANA	exon	74401909	74402106	0	+	.	gene_id "ENSMUSG00000073650.10"; transcript_id "ENSMUST00000128445.9"; gene_type "protein_coding"; gene_name "Catip"; transcript_type "protein_coding"; transcript_name "Catip-202"; exon_number 3; exon_id "ENSMUSE00001474416.1"; level 2; protein_id "ENSMUSP00000117442.3"; transcript_support_level "5"; mgi_id "MGI:2685062"; tag "not_organism_supported"; tag "RNA_Seq_supported_partial"; tag "mRNA_end_NF"; tag "Ensembl_canonical"; tag "GENCODE_Primary"; tag "appris_principal_1"; havana_gene "OTTMUSG00000026692.1"; havana_transcript "OTTMUST00000066049.1";
chr1	HAVANA	CDS	74401909	74402106	0	+	2	gene_id "ENSMUSG00000073650.10"; transcript_id "ENSMUST00000128445.9"; gene_type "protein_coding"; gene_name "Catip"; transcript_type "protein_coding"; transcript_name "Catip-202"; exon_number 3; exon_id "ENSMUSE00001474416.1"; level 2; protein_id "ENSMUSP00000117442.3"; transcript_support_level "5"; mgi_id "MGI:2685062"; tag "not_organism_supported"; tag "RNA_Seq_supported_partial"; tag "mRNA_end_NF"; tag "Ensembl_canonical"; tag "GENCODE_Primary"; tag "appris_principal_1"; havana_gene "OTTMUSG00000026692.1"; havana_transcript "OTTMUST00000066049.1";
chr1	ENSEMBL_gcm37	exon	74401909	74402106	2.31414358860539	+	.	gene_id "ENSMUSG00000073650.10"; transcript_id "ENSMUSG00000073650.10_tx_3"; exon_id "chr1_74401909_74402106_+"; exonnum "3"; txlen "1952";
chr1	ENSEMBL_gcm37	exon	74401909	74402106	1.57038947246752	+	.	gene_id "ENSMUSG00000073650.10"; transcript_id "ENSMUSG00000073650.10_tx_4"; exon_id "chr1_74401909_74402106_+"; exonnum "3"; txlen "2089";
chr1	HAVANA	exon	74402351	74402466	0	+	.	gene_id "ENSMUSG00000073650.10"; transcript_id "ENSMUST00000240719.1"; gene_type "protein_coding"; gene_name "Catip"; transcript_type "protein_coding"; transcript_name "Catip-205"; exon_number 4; exon_id "ENSMUSE00001474415.1"; level 2; protein_id "ENSMUSP00000159512.1"; mgi_id "MGI:2685062"; tag "RNA_Seq_supported_only"; tag "basic"; havana_gene "OTTMUSG00000026692.1";
chr1	HAVANA	CDS	74402351	74402466	0	+	2	gene_id "ENSMUSG00000073650.10"; transcript_id "ENSMUST00000240719.1"; gene_type "protein_coding"; gene_name "Catip"; transcript_type "protein_coding"; transcript_name "Catip-205"; exon_number 4; exon_id "ENSMUSE00001474415.1"; level 2; protein_id "ENSMUSP00000159512.1"; mgi_id "MGI:2685062"; tag "RNA_Seq_supported_only"; tag "basic"; havana_gene "OTTMUSG00000026692.1";
chr1	HAVANA	exon	74402411	74402466	0	+	.	gene_id "ENSMUSG00000073650.10"; transcript_id "ENSMUST00000097697.8"; gene_type "protein_coding"; gene_name "Catip"; transcript_type "nonsense_mediated_decay"; transcript_name "Catip-201"; exon_number 4; exon_id "ENSMUSE00000629657.2"; level 2; protein_id "ENSMUSP00000095303.3"; transcript_support_level "1"; mgi_id "MGI:2685062"; havana_gene "OTTMUSG00000026692.1"; havana_transcript "OTTMUST00000066048.1";
chr1	HAVANA	UTR	74402411	74402466	0	+	.	gene_id "ENSMUSG00000073650.10"; transcript_id "ENSMUST00000097697.8"; gene_type "protein_coding"; gene_name "Catip"; transcript_type "nonsense_mediated_decay"; transcript_name "Catip-201"; exon_number 4; exon_id "ENSMUSE00000629657.2"; level 2; protein_id "ENSMUSP00000095303.3"; transcript_support_level "1"; mgi_id "MGI:2685062"; havana_gene "OTTMUSG00000026692.1"; havana_transcript "OTTMUST00000066048.1";
chr1	HAVANA	exon	74402411	74402466	0	+	.	gene_id "ENSMUSG00000073650.10"; transcript_id "ENSMUST00000128445.9"; gene_type "protein_coding"; gene_name "Catip"; transcript_type "protein_coding"; transcript_name "Catip-202"; exon_number 4; exon_id "ENSMUSE00001474424.1"; level 2; protein_id "ENSMUSP00000117442.3"; transcript_support_level "5"; mgi_id "MGI:2685062"; tag "not_organism_supported"; tag "RNA_Seq_supported_partial"; tag "mRNA_end_NF"; tag "Ensembl_canonical"; tag "GENCODE_Primary"; tag "appris_principal_1"; havana_gene "OTTMUSG00000026692.1"; havana_transcript "OTTMUST00000066049.1";
chr1	HAVANA	CDS	74402411	74402466	0	+	2	gene_id "ENSMUSG00000073650.10"; transcript_id "ENSMUST00000128445.9"; gene_type "protein_coding"; gene_name "Catip"; transcript_type "protein_coding"; transcript_name "Catip-202"; exon_number 4; exon_id "ENSMUSE00001474424.1"; level 2; protein_id "ENSMUSP00000117442.3"; transcript_support_level "5"; mgi_id "MGI:2685062"; tag "not_organism_supported"; tag "RNA_Seq_supported_partial"; tag "mRNA_end_NF"; tag "Ensembl_canonical"; tag "GENCODE_Primary"; tag "appris_principal_1"; havana_gene "OTTMUSG00000026692.1"; havana_transcript "OTTMUST00000066049.1";
chr1	HAVANA	exon	74402411	74402466	0	+	.	gene_id "ENSMUSG00000073650.10"; transcript_id "ENSMUST00000191010.2"; gene_type "protein_coding"; gene_name "Catip"; transcript_type "retained_intron"; transcript_name "Catip-204"; exon_number 2; exon_id "ENSMUSE00000629657.2"; level 2; transcript_support_level "1"; mgi_id "MGI:2685062"; havana_gene "OTTMUSG00000026692.1"; havana_transcript "OTTMUST00000122859.1";
chr1	ENSEMBL_gcm37	exon	74402411	74402466	2.31414358860539	+	.	gene_id "ENSMUSG00000073650.10"; transcript_id "ENSMUSG00000073650.10_tx_3"; exon_id "chr1_74402411_74402466_+"; exonnum "4"; txlen "1952";
chr1	ENSEMBL_gcm37	exon	74402411	74402466	1.57038947246752	+	.	gene_id "ENSMUSG00000073650.10"; transcript_id "ENSMUSG00000073650.10_tx_4"; exon_id "chr1_74402411_74402466_+"; exonnum "4"; txlen "2089";
chr1	sragcm37_mid	exon	74403378	74403562	2.31414358860539	+	.	gene_id "ENSMUSG00000073650.10"; transcript_id "ENSMUSG00000073650.10_tx_3"; exon_id "chr1_74403378_74403562_+"; exonnum "5"; txlen "1952";
chr1	sragcm37_mid	exon	74403378	74403562	1.57038947246752	+	.	gene_id "ENSMUSG00000073650.10"; transcript_id "ENSMUSG00000073650.10_tx_4"; exon_id "chr1_74403378_74403562_+"; exonnum "5"; txlen "2089";
chr1	HAVANA	exon	74403476	74403562	0	+	.	gene_id "ENSMUSG00000073650.10"; transcript_id "ENSMUST00000097697.8"; gene_type "protein_coding"; gene_name "Catip"; transcript_type "nonsense_mediated_decay"; transcript_name "Catip-201"; exon_number 5; exon_id "ENSMUSE00000629656.2"; level 2; protein_id "ENSMUSP00000095303.3"; transcript_support_level "1"; mgi_id "MGI:2685062"; havana_gene "OTTMUSG00000026692.1"; havana_transcript "OTTMUST00000066048.1";
chr1	HAVANA	UTR	74403476	74403562	0	+	.	gene_id "ENSMUSG00000073650.10"; transcript_id "ENSMUST00000097697.8"; gene_type "protein_coding"; gene_name "Catip"; transcript_type "nonsense_mediated_decay"; transcript_name "Catip-201"; exon_number 5; exon_id "ENSMUSE00000629656.2"; level 2; protein_id "ENSMUSP00000095303.3"; transcript_support_level "1"; mgi_id "MGI:2685062"; havana_gene "OTTMUSG00000026692.1"; havana_transcript "OTTMUST00000066048.1";
chr1	HAVANA	exon	74403476	74403562	0	+	.	gene_id "ENSMUSG00000073650.10"; transcript_id "ENSMUST00000240719.1"; gene_type "protein_coding"; gene_name "Catip"; transcript_type "protein_coding"; transcript_name "Catip-205"; exon_number 5; exon_id "ENSMUSE00001474419.1"; level 2; protein_id "ENSMUSP00000159512.1"; mgi_id "MGI:2685062"; tag "RNA_Seq_supported_only"; tag "basic"; havana_gene "OTTMUSG00000026692.1";
chr1	HAVANA	CDS	74403476	74403562	0	+	0	gene_id "ENSMUSG00000073650.10"; transcript_id "ENSMUST00000240719.1"; gene_type "protein_coding"; gene_name "Catip"; transcript_type "protein_coding"; transcript_name "Catip-205"; exon_number 5; exon_id "ENSMUSE00001474419.1"; level 2; protein_id "ENSMUSP00000159512.1"; mgi_id "MGI:2685062"; tag "RNA_Seq_supported_only"; tag "basic"; havana_gene "OTTMUSG00000026692.1";
chr1	HAVANA	exon	74403476	74403562	0	+	.	gene_id "ENSMUSG00000073650.10"; transcript_id "ENSMUST00000128445.9"; gene_type "protein_coding"; gene_name "Catip"; transcript_type "protein_coding"; transcript_name "Catip-202"; exon_number 5; exon_id "ENSMUSE00001474419.1"; level 2; protein_id "ENSMUSP00000117442.3"; transcript_support_level "5"; mgi_id "MGI:2685062"; tag "not_organism_supported"; tag "RNA_Seq_supported_partial"; tag "mRNA_end_NF"; tag "Ensembl_canonical"; tag "GENCODE_Primary"; tag "appris_principal_1"; havana_gene "OTTMUSG00000026692.1"; havana_transcript "OTTMUST00000066049.1";
chr1	HAVANA	CDS	74403476	74403562	0	+	0	gene_id "ENSMUSG00000073650.10"; transcript_id "ENSMUST00000128445.9"; gene_type "protein_coding"; gene_name "Catip"; transcript_type "protein_coding"; transcript_name "Catip-202"; exon_number 5; exon_id "ENSMUSE00001474419.1"; level 2; protein_id "ENSMUSP00000117442.3"; transcript_support_level "5"; mgi_id "MGI:2685062"; tag "not_organism_supported"; tag "RNA_Seq_supported_partial"; tag "mRNA_end_NF"; tag "Ensembl_canonical"; tag "GENCODE_Primary"; tag "appris_principal_1"; havana_gene "OTTMUSG00000026692.1"; havana_transcript "OTTMUST00000066049.1";
chr1	HAVANA	exon	74403476	74403562	0	+	.	gene_id "ENSMUSG00000073650.10"; transcript_id "ENSMUST00000191010.2"; gene_type "protein_coding"; gene_name "Catip"; transcript_type "retained_intron"; transcript_name "Catip-204"; exon_number 3; exon_id "ENSMUSE00000629656.2"; level 2; transcript_support_level "1"; mgi_id "MGI:2685062"; havana_gene "OTTMUSG00000026692.1"; havana_transcript "OTTMUST00000122859.1";
chr1	HAVANA	exon	74403690	74403875	0	+	.	gene_id "ENSMUSG00000073650.10"; transcript_id "ENSMUST00000186688.2"; gene_type "protein_coding"; gene_name "Catip"; transcript_type "retained_intron"; transcript_name "Catip-203"; exon_number 1; exon_id "ENSMUSE00001327357.2"; level 2; transcript_support_level "3"; mgi_id "MGI:2685062"; havana_gene "OTTMUSG00000026692.1"; havana_transcript "OTTMUST00000122860.1";
chr1	HAVANA	transcript	74403690	74405901	0	+	.	gene_id "ENSMUSG00000073650.10"; transcript_id "ENSMUST00000186688.2"; gene_type "protein_coding"; gene_name "Catip"; transcript_type "retained_intron"; transcript_name "Catip-203"; level 2; transcript_support_level "3"; mgi_id "MGI:2685062"; havana_gene "OTTMUSG00000026692.1"; havana_transcript "OTTMUST00000122860.1";
chr1	HAVANA	exon	74403708	74403875	0	+	.	gene_id "ENSMUSG00000073650.10"; transcript_id "ENSMUST00000097697.8"; gene_type "protein_coding"; gene_name "Catip"; transcript_type "nonsense_mediated_decay"; transcript_name "Catip-201"; exon_number 6; exon_id "ENSMUSE00000629655.2"; level 2; protein_id "ENSMUSP00000095303.3"; transcript_support_level "1"; mgi_id "MGI:2685062"; havana_gene "OTTMUSG00000026692.1"; havana_transcript "OTTMUST00000066048.1";
chr1	HAVANA	UTR	74403708	74403875	0	+	.	gene_id "ENSMUSG00000073650.10"; transcript_id "ENSMUST00000097697.8"; gene_type "protein_coding"; gene_name "Catip"; transcript_type "nonsense_mediated_decay"; transcript_name "Catip-201"; exon_number 6; exon_id "ENSMUSE00000629655.2"; level 2; protein_id "ENSMUSP00000095303.3"; transcript_support_level "1"; mgi_id "MGI:2685062"; havana_gene "OTTMUSG00000026692.1"; havana_transcript "OTTMUST00000066048.1";
chr1	HAVANA	exon	74403708	74403875	0	+	.	gene_id "ENSMUSG00000073650.10"; transcript_id "ENSMUST00000240719.1"; gene_type "protein_coding"; gene_name "Catip"; transcript_type "protein_coding"; transcript_name "Catip-205"; exon_number 6; exon_id "ENSMUSE00001474417.1"; level 2; protein_id "ENSMUSP00000159512.1"; mgi_id "MGI:2685062"; tag "RNA_Seq_supported_only"; tag "basic"; havana_gene "OTTMUSG00000026692.1";
chr1	HAVANA	CDS	74403708	74403875	0	+	0	gene_id "ENSMUSG00000073650.10"; transcript_id "ENSMUST00000240719.1"; gene_type "protein_coding"; gene_name "Catip"; transcript_type "protein_coding"; transcript_name "Catip-205"; exon_number 6; exon_id "ENSMUSE00001474417.1"; level 2; protein_id "ENSMUSP00000159512.1"; mgi_id "MGI:2685062"; tag "RNA_Seq_supported_only"; tag "basic"; havana_gene "OTTMUSG00000026692.1";
chr1	HAVANA	exon	74403708	74403875	0	+	.	gene_id "ENSMUSG00000073650.10"; transcript_id "ENSMUST00000128445.9"; gene_type "protein_coding"; gene_name "Catip"; transcript_type "protein_coding"; transcript_name "Catip-202"; exon_number 6; exon_id "ENSMUSE00001474417.1"; level 2; protein_id "ENSMUSP00000117442.3"; transcript_support_level "5"; mgi_id "MGI:2685062"; tag "not_organism_supported"; tag "RNA_Seq_supported_partial"; tag "mRNA_end_NF"; tag "Ensembl_canonical"; tag "GENCODE_Primary"; tag "appris_principal_1"; havana_gene "OTTMUSG00000026692.1"; havana_transcript "OTTMUST00000066049.1";
chr1	HAVANA	CDS	74403708	74403875	0	+	0	gene_id "ENSMUSG00000073650.10"; transcript_id "ENSMUST00000128445.9"; gene_type "protein_coding"; gene_name "Catip"; transcript_type "protein_coding"; transcript_name "Catip-202"; exon_number 6; exon_id "ENSMUSE00001474417.1"; level 2; protein_id "ENSMUSP00000117442.3"; transcript_support_level "5"; mgi_id "MGI:2685062"; tag "not_organism_supported"; tag "RNA_Seq_supported_partial"; tag "mRNA_end_NF"; tag "Ensembl_canonical"; tag "GENCODE_Primary"; tag "appris_principal_1"; havana_gene "OTTMUSG00000026692.1"; havana_transcript "OTTMUST00000066049.1";
chr1	HAVANA	exon	74403708	74403875	0	+	.	gene_id "ENSMUSG00000073650.10"; transcript_id "ENSMUST00000191010.2"; gene_type "protein_coding"; gene_name "Catip"; transcript_type "retained_intron"; transcript_name "Catip-204"; exon_number 4; exon_id "ENSMUSE00000629655.2"; level 2; transcript_support_level "1"; mgi_id "MGI:2685062"; havana_gene "OTTMUSG00000026692.1"; havana_transcript "OTTMUST00000122859.1";
chr1	ENSEMBL_gcm37	exon	74403708	74403875	2.31414358860539	+	.	gene_id "ENSMUSG00000073650.10"; transcript_id "ENSMUSG00000073650.10_tx_3"; exon_id "chr1_74403708_74403875_+"; exonnum "6"; txlen "1952";
chr1	ENSEMBL_gcm37	exon	74403708	74403875	1.57038947246752	+	.	gene_id "ENSMUSG00000073650.10"; transcript_id "ENSMUSG00000073650.10_tx_4"; exon_id "chr1_74403708_74403875_+"; exonnum "6"; txlen "2089";
chr1	HAVANA	exon	74405776	74405900	0	+	.	gene_id "ENSMUSG00000073650.10"; transcript_id "ENSMUST00000097697.8"; gene_type "protein_coding"; gene_name "Catip"; transcript_type "nonsense_mediated_decay"; transcript_name "Catip-201"; exon_number 7; exon_id "ENSMUSE00000629654.2"; level 2; protein_id "ENSMUSP00000095303.3"; transcript_support_level "1"; mgi_id "MGI:2685062"; havana_gene "OTTMUSG00000026692.1"; havana_transcript "OTTMUST00000066048.1";
chr1	HAVANA	UTR	74405776	74405900	0	+	.	gene_id "ENSMUSG00000073650.10"; transcript_id "ENSMUST00000097697.8"; gene_type "protein_coding"; gene_name "Catip"; transcript_type "nonsense_mediated_decay"; transcript_name "Catip-201"; exon_number 7; exon_id "ENSMUSE00000629654.2"; level 2; protein_id "ENSMUSP00000095303.3"; transcript_support_level "1"; mgi_id "MGI:2685062"; havana_gene "OTTMUSG00000026692.1"; havana_transcript "OTTMUST00000066048.1";
chr1	HAVANA	exon	74405776	74405900	0	+	.	gene_id "ENSMUSG00000073650.10"; transcript_id "ENSMUST00000240719.1"; gene_type "protein_coding"; gene_name "Catip"; transcript_type "protein_coding"; transcript_name "Catip-205"; exon_number 7; exon_id "ENSMUSE00001474414.1"; level 2; protein_id "ENSMUSP00000159512.1"; mgi_id "MGI:2685062"; tag "RNA_Seq_supported_only"; tag "basic"; havana_gene "OTTMUSG00000026692.1";
chr1	HAVANA	CDS	74405776	74405900	0	+	0	gene_id "ENSMUSG00000073650.10"; transcript_id "ENSMUST00000240719.1"; gene_type "protein_coding"; gene_name "Catip"; transcript_type "protein_coding"; transcript_name "Catip-205"; exon_number 7; exon_id "ENSMUSE00001474414.1"; level 2; protein_id "ENSMUSP00000159512.1"; mgi_id "MGI:2685062"; tag "RNA_Seq_supported_only"; tag "basic"; havana_gene "OTTMUSG00000026692.1";
chr1	HAVANA	exon	74405776	74405900	0	+	.	gene_id "ENSMUSG00000073650.10"; transcript_id "ENSMUST00000128445.9"; gene_type "protein_coding"; gene_name "Catip"; transcript_type "protein_coding"; transcript_name "Catip-202"; exon_number 7; exon_id "ENSMUSE00001474414.1"; level 2; protein_id "ENSMUSP00000117442.3"; transcript_support_level "5"; mgi_id "MGI:2685062"; tag "not_organism_supported"; tag "RNA_Seq_supported_partial"; tag "mRNA_end_NF"; tag "Ensembl_canonical"; tag "GENCODE_Primary"; tag "appris_principal_1"; havana_gene "OTTMUSG00000026692.1"; havana_transcript "OTTMUST00000066049.1";
chr1	HAVANA	CDS	74405776	74405900	0	+	0	gene_id "ENSMUSG00000073650.10"; transcript_id "ENSMUST00000128445.9"; gene_type "protein_coding"; gene_name "Catip"; transcript_type "protein_coding"; transcript_name "Catip-202"; exon_number 7; exon_id "ENSMUSE00001474414.1"; level 2; protein_id "ENSMUSP00000117442.3"; transcript_support_level "5"; mgi_id "MGI:2685062"; tag "not_organism_supported"; tag "RNA_Seq_supported_partial"; tag "mRNA_end_NF"; tag "Ensembl_canonical"; tag "GENCODE_Primary"; tag "appris_principal_1"; havana_gene "OTTMUSG00000026692.1"; havana_transcript "OTTMUST00000066049.1";
chr1	HAVANA	exon	74405776	74405900	0	+	.	gene_id "ENSMUSG00000073650.10"; transcript_id "ENSMUST00000191010.2"; gene_type "protein_coding"; gene_name "Catip"; transcript_type "retained_intron"; transcript_name "Catip-204"; exon_number 5; exon_id "ENSMUSE00000629654.2"; level 2; transcript_support_level "1"; mgi_id "MGI:2685062"; havana_gene "OTTMUSG00000026692.1"; havana_transcript "OTTMUST00000122859.1";
chr1	ENSEMBL_gcm37	exon	74405776	74405900	2.31414358860539	+	.	gene_id "ENSMUSG00000073650.10"; transcript_id "ENSMUSG00000073650.10_tx_3"; exon_id "chr1_74405776_74405900_+"; exonnum "7"; txlen "1952";
chr1	ENSEMBL_gcm37	exon	74405776	74405900	1.57038947246752	+	.	gene_id "ENSMUSG00000073650.10"; transcript_id "ENSMUSG00000073650.10_tx_4"; exon_id "chr1_74405776_74405900_+"; exonnum "7"; txlen "2089";
chr1	HAVANA	exon	74405776	74405901	0	+	.	gene_id "ENSMUSG00000073650.10"; transcript_id "ENSMUST00000186688.2"; gene_type "protein_coding"; gene_name "Catip"; transcript_type "retained_intron"; transcript_name "Catip-203"; exon_number 2; exon_id "ENSMUSE00001334195.2"; level 2; transcript_support_level "3"; mgi_id "MGI:2685062"; havana_gene "OTTMUSG00000026692.1"; havana_transcript "OTTMUST00000122860.1";
chr1	HAVANA	exon	74406946	74407022	0	+	.	gene_id "ENSMUSG00000073650.10"; transcript_id "ENSMUST00000097697.8"; gene_type "protein_coding"; gene_name "Catip"; transcript_type "nonsense_mediated_decay"; transcript_name "Catip-201"; exon_number 8; exon_id "ENSMUSE00000629653.2"; level 2; protein_id "ENSMUSP00000095303.3"; transcript_support_level "1"; mgi_id "MGI:2685062"; havana_gene "OTTMUSG00000026692.1"; havana_transcript "OTTMUST00000066048.1";
chr1	HAVANA	UTR	74406946	74407022	0	+	.	gene_id "ENSMUSG00000073650.10"; transcript_id "ENSMUST00000097697.8"; gene_type "protein_coding"; gene_name "Catip"; transcript_type "nonsense_mediated_decay"; transcript_name "Catip-201"; exon_number 8; exon_id "ENSMUSE00000629653.2"; level 2; protein_id "ENSMUSP00000095303.3"; transcript_support_level "1"; mgi_id "MGI:2685062"; havana_gene "OTTMUSG00000026692.1"; havana_transcript "OTTMUST00000066048.1";
chr1	HAVANA	exon	74406946	74407022	0	+	.	gene_id "ENSMUSG00000073650.10"; transcript_id "ENSMUST00000240719.1"; gene_type "protein_coding"; gene_name "Catip"; transcript_type "protein_coding"; transcript_name "Catip-205"; exon_number 8; exon_id "ENSMUSE00001474425.1"; level 2; protein_id "ENSMUSP00000159512.1"; mgi_id "MGI:2685062"; tag "RNA_Seq_supported_only"; tag "basic"; havana_gene "OTTMUSG00000026692.1";
chr1	HAVANA	CDS	74406946	74407022	0	+	1	gene_id "ENSMUSG00000073650.10"; transcript_id "ENSMUST00000240719.1"; gene_type "protein_coding"; gene_name "Catip"; transcript_type "protein_coding"; transcript_name "Catip-205"; exon_number 8; exon_id "ENSMUSE00001474425.1"; level 2; protein_id "ENSMUSP00000159512.1"; mgi_id "MGI:2685062"; tag "RNA_Seq_supported_only"; tag "basic"; havana_gene "OTTMUSG00000026692.1";
chr1	HAVANA	exon	74406946	74407022	0	+	.	gene_id "ENSMUSG00000073650.10"; transcript_id "ENSMUST00000128445.9"; gene_type "protein_coding"; gene_name "Catip"; transcript_type "protein_coding"; transcript_name "Catip-202"; exon_number 8; exon_id "ENSMUSE00001474425.1"; level 2; protein_id "ENSMUSP00000117442.3"; transcript_support_level "5"; mgi_id "MGI:2685062"; tag "not_organism_supported"; tag "RNA_Seq_supported_partial"; tag "mRNA_end_NF"; tag "Ensembl_canonical"; tag "GENCODE_Primary"; tag "appris_principal_1"; havana_gene "OTTMUSG00000026692.1"; havana_transcript "OTTMUST00000066049.1";
chr1	HAVANA	CDS	74406946	74407022	0	+	1	gene_id "ENSMUSG00000073650.10"; transcript_id "ENSMUST00000128445.9"; gene_type "protein_coding"; gene_name "Catip"; transcript_type "protein_coding"; transcript_name "Catip-202"; exon_number 8; exon_id "ENSMUSE00001474425.1"; level 2; protein_id "ENSMUSP00000117442.3"; transcript_support_level "5"; mgi_id "MGI:2685062"; tag "not_organism_supported"; tag "RNA_Seq_supported_partial"; tag "mRNA_end_NF"; tag "Ensembl_canonical"; tag "GENCODE_Primary"; tag "appris_principal_1"; havana_gene "OTTMUSG00000026692.1"; havana_transcript "OTTMUST00000066049.1";
chr1	HAVANA	exon	74406946	74407022	0	+	.	gene_id "ENSMUSG00000073650.10"; transcript_id "ENSMUST00000191010.2"; gene_type "protein_coding"; gene_name "Catip"; transcript_type "retained_intron"; transcript_name "Catip-204"; exon_number 6; exon_id "ENSMUSE00000629653.2"; level 2; transcript_support_level "1"; mgi_id "MGI:2685062"; havana_gene "OTTMUSG00000026692.1"; havana_transcript "OTTMUST00000122859.1";
chr1	ENSEMBL_gcm37	exon	74406946	74407022	2.31414358860539	+	.	gene_id "ENSMUSG00000073650.10"; transcript_id "ENSMUSG00000073650.10_tx_3"; exon_id "chr1_74406946_74407022_+"; exonnum "8"; txlen "1952";
chr1	ENSEMBL_gcm37	exon	74406946	74407022	1.57038947246752	+	.	gene_id "ENSMUSG00000073650.10"; transcript_id "ENSMUSG00000073650.10_tx_4"; exon_id "chr1_74406946_74407022_+"; exonnum "8"; txlen "2089";
chr1	HAVANA	exon	74407293	74407381	0	+	.	gene_id "ENSMUSG00000073650.10"; transcript_id "ENSMUST00000097697.8"; gene_type "protein_coding"; gene_name "Catip"; transcript_type "nonsense_mediated_decay"; transcript_name "Catip-201"; exon_number 9; exon_id "ENSMUSE00000629652.2"; level 2; protein_id "ENSMUSP00000095303.3"; transcript_support_level "1"; mgi_id "MGI:2685062"; havana_gene "OTTMUSG00000026692.1"; havana_transcript "OTTMUST00000066048.1";
chr1	HAVANA	UTR	74407293	74407381	0	+	.	gene_id "ENSMUSG00000073650.10"; transcript_id "ENSMUST00000097697.8"; gene_type "protein_coding"; gene_name "Catip"; transcript_type "nonsense_mediated_decay"; transcript_name "Catip-201"; exon_number 9; exon_id "ENSMUSE00000629652.2"; level 2; protein_id "ENSMUSP00000095303.3"; transcript_support_level "1"; mgi_id "MGI:2685062"; havana_gene "OTTMUSG00000026692.1"; havana_transcript "OTTMUST00000066048.1";
chr1	HAVANA	exon	74407293	74407381	0	+	.	gene_id "ENSMUSG00000073650.10"; transcript_id "ENSMUST00000240719.1"; gene_type "protein_coding"; gene_name "Catip"; transcript_type "protein_coding"; transcript_name "Catip-205"; exon_number 9; exon_id "ENSMUSE00001474420.1"; level 2; protein_id "ENSMUSP00000159512.1"; mgi_id "MGI:2685062"; tag "RNA_Seq_supported_only"; tag "basic"; havana_gene "OTTMUSG00000026692.1";
chr1	HAVANA	CDS	74407293	74407381	0	+	2	gene_id "ENSMUSG00000073650.10"; transcript_id "ENSMUST00000240719.1"; gene_type "protein_coding"; gene_name "Catip"; transcript_type "protein_coding"; transcript_name "Catip-205"; exon_number 9; exon_id "ENSMUSE00001474420.1"; level 2; protein_id "ENSMUSP00000159512.1"; mgi_id "MGI:2685062"; tag "RNA_Seq_supported_only"; tag "basic"; havana_gene "OTTMUSG00000026692.1";
chr1	HAVANA	exon	74407293	74407381	0	+	.	gene_id "ENSMUSG00000073650.10"; transcript_id "ENSMUST00000128445.9"; gene_type "protein_coding"; gene_name "Catip"; transcript_type "protein_coding"; transcript_name "Catip-202"; exon_number 9; exon_id "ENSMUSE00001474420.1"; level 2; protein_id "ENSMUSP00000117442.3"; transcript_support_level "5"; mgi_id "MGI:2685062"; tag "not_organism_supported"; tag "RNA_Seq_supported_partial"; tag "mRNA_end_NF"; tag "Ensembl_canonical"; tag "GENCODE_Primary"; tag "appris_principal_1"; havana_gene "OTTMUSG00000026692.1"; havana_transcript "OTTMUST00000066049.1";
chr1	HAVANA	CDS	74407293	74407381	0	+	2	gene_id "ENSMUSG00000073650.10"; transcript_id "ENSMUST00000128445.9"; gene_type "protein_coding"; gene_name "Catip"; transcript_type "protein_coding"; transcript_name "Catip-202"; exon_number 9; exon_id "ENSMUSE00001474420.1"; level 2; protein_id "ENSMUSP00000117442.3"; transcript_support_level "5"; mgi_id "MGI:2685062"; tag "not_organism_supported"; tag "RNA_Seq_supported_partial"; tag "mRNA_end_NF"; tag "Ensembl_canonical"; tag "GENCODE_Primary"; tag "appris_principal_1"; havana_gene "OTTMUSG00000026692.1"; havana_transcript "OTTMUST00000066049.1";
chr1	HAVANA	exon	74407293	74407381	0	+	.	gene_id "ENSMUSG00000073650.10"; transcript_id "ENSMUST00000191010.2"; gene_type "protein_coding"; gene_name "Catip"; transcript_type "retained_intron"; transcript_name "Catip-204"; exon_number 7; exon_id "ENSMUSE00000629652.2"; level 2; transcript_support_level "1"; mgi_id "MGI:2685062"; havana_gene "OTTMUSG00000026692.1"; havana_transcript "OTTMUST00000122859.1";
chr1	ENSEMBL_gcm37	exon	74407293	74407381	2.31414358860539	+	.	gene_id "ENSMUSG00000073650.10"; transcript_id "ENSMUSG00000073650.10_tx_3"; exon_id "chr1_74407293_74407381_+"; exonnum "9"; txlen "1952";
chr1	ENSEMBL_gcm37	exon	74407293	74407381	1.57038947246752	+	.	gene_id "ENSMUSG00000073650.10"; transcript_id "ENSMUSG00000073650.10_tx_4"; exon_id "chr1_74407293_74407381_+"; exonnum "9"; txlen "2089";
chr1	HAVANA	CDS	74407552	74408229	0	+	0	gene_id "ENSMUSG00000073650.10"; transcript_id "ENSMUST00000240719.1"; gene_type "protein_coding"; gene_name "Catip"; transcript_type "protein_coding"; transcript_name "Catip-205"; exon_number 10; exon_id "ENSMUSE00001319465.3"; level 2; protein_id "ENSMUSP00000159512.1"; mgi_id "MGI:2685062"; tag "RNA_Seq_supported_only"; tag "basic"; havana_gene "OTTMUSG00000026692.1";
chr1	HAVANA	CDS	74407552	74408229	0	+	0	gene_id "ENSMUSG00000073650.10"; transcript_id "ENSMUST00000128445.9"; gene_type "protein_coding"; gene_name "Catip"; transcript_type "protein_coding"; transcript_name "Catip-202"; exon_number 10; exon_id "ENSMUSE00001474418.1"; level 2; protein_id "ENSMUSP00000117442.3"; transcript_support_level "5"; mgi_id "MGI:2685062"; tag "not_organism_supported"; tag "RNA_Seq_supported_partial"; tag "mRNA_end_NF"; tag "Ensembl_canonical"; tag "GENCODE_Primary"; tag "appris_principal_1"; havana_gene "OTTMUSG00000026692.1"; havana_transcript "OTTMUST00000066049.1";
chr1	HAVANA	exon	74407552	74408309	0	+	.	gene_id "ENSMUSG00000073650.10"; transcript_id "ENSMUST00000191010.2"; gene_type "protein_coding"; gene_name "Catip"; transcript_type "retained_intron"; transcript_name "Catip-204"; exon_number 8; exon_id "ENSMUSE00001474422.1"; level 2; transcript_support_level "1"; mgi_id "MGI:2685062"; havana_gene "OTTMUSG00000026692.1"; havana_transcript "OTTMUST00000122859.1";
chr1	HAVANA	exon	74407552	74408397	0	+	.	gene_id "ENSMUSG00000073650.10"; transcript_id "ENSMUST00000240719.1"; gene_type "protein_coding"; gene_name "Catip"; transcript_type "protein_coding"; transcript_name "Catip-205"; exon_number 10; exon_id "ENSMUSE00001319465.3"; level 2; protein_id "ENSMUSP00000159512.1"; mgi_id "MGI:2685062"; tag "RNA_Seq_supported_only"; tag "basic"; havana_gene "OTTMUSG00000026692.1";
chr1	ENSEMBL_gcm37	exon	74407552	74408397	2.31414358860539	+	.	gene_id "ENSMUSG00000073650.10"; transcript_id "ENSMUSG00000073650.10_tx_3"; exon_id "chr1_74407552_74408397_+"; exonnum "10"; txlen "1952";
chr1	ENSEMBL_gcm37	exon	74407552	74408397	1.57038947246752	+	.	gene_id "ENSMUSG00000073650.10"; transcript_id "ENSMUSG00000073650.10_tx_4"; exon_id "chr1_74407552_74408397_+"; exonnum "10"; txlen "2089";
chr1	HAVANA	exon	74407552	74408480	0	+	.	gene_id "ENSMUSG00000073650.10"; transcript_id "ENSMUST00000097697.8"; gene_type "protein_coding"; gene_name "Catip"; transcript_type "nonsense_mediated_decay"; transcript_name "Catip-201"; exon_number 10; exon_id "ENSMUSE00000629651.2"; level 2; protein_id "ENSMUSP00000095303.3"; transcript_support_level "1"; mgi_id "MGI:2685062"; havana_gene "OTTMUSG00000026692.1"; havana_transcript "OTTMUST00000066048.1";
chr1	HAVANA	UTR	74407552	74408480	0	+	.	gene_id "ENSMUSG00000073650.10"; transcript_id "ENSMUST00000097697.8"; gene_type "protein_coding"; gene_name "Catip"; transcript_type "nonsense_mediated_decay"; transcript_name "Catip-201"; exon_number 10; exon_id "ENSMUSE00000629651.2"; level 2; protein_id "ENSMUSP00000095303.3"; transcript_support_level "1"; mgi_id "MGI:2685062"; havana_gene "OTTMUSG00000026692.1"; havana_transcript "OTTMUST00000066048.1";
chr1	HAVANA	exon	74407552	74408480	0	+	.	gene_id "ENSMUSG00000073650.10"; transcript_id "ENSMUST00000128445.9"; gene_type "protein_coding"; gene_name "Catip"; transcript_type "protein_coding"; transcript_name "Catip-202"; exon_number 10; exon_id "ENSMUSE00001474418.1"; level 2; protein_id "ENSMUSP00000117442.3"; transcript_support_level "5"; mgi_id "MGI:2685062"; tag "not_organism_supported"; tag "RNA_Seq_supported_partial"; tag "mRNA_end_NF"; tag "Ensembl_canonical"; tag "GENCODE_Primary"; tag "appris_principal_1"; havana_gene "OTTMUSG00000026692.1"; havana_transcript "OTTMUST00000066049.1";
chr1	HAVANA	stop_codon	74408230	74408232	0	+	0	gene_id "ENSMUSG00000073650.10"; transcript_id "ENSMUST00000240719.1"; gene_type "protein_coding"; gene_name "Catip"; transcript_type "protein_coding"; transcript_name "Catip-205"; exon_number 10; exon_id "ENSMUSE00001319465.3"; level 2; protein_id "ENSMUSP00000159512.1"; mgi_id "MGI:2685062"; tag "RNA_Seq_supported_only"; tag "basic"; havana_gene "OTTMUSG00000026692.1";
chr1	HAVANA	stop_codon	74408230	74408232	0	+	0	gene_id "ENSMUSG00000073650.10"; transcript_id "ENSMUST00000128445.9"; gene_type "protein_coding"; gene_name "Catip"; transcript_type "protein_coding"; transcript_name "Catip-202"; exon_number 10; exon_id "ENSMUSE00001474418.1"; level 2; protein_id "ENSMUSP00000117442.3"; transcript_support_level "5"; mgi_id "MGI:2685062"; tag "not_organism_supported"; tag "RNA_Seq_supported_partial"; tag "mRNA_end_NF"; tag "Ensembl_canonical"; tag "GENCODE_Primary"; tag "appris_principal_1"; havana_gene "OTTMUSG00000026692.1"; havana_transcript "OTTMUST00000066049.1";
chr1	HAVANA	UTR	74408230	74408397	0	+	.	gene_id "ENSMUSG00000073650.10"; transcript_id "ENSMUST00000240719.1"; gene_type "protein_coding"; gene_name "Catip"; transcript_type "protein_coding"; transcript_name "Catip-205"; exon_number 10; exon_id "ENSMUSE00001319465.3"; level 2; protein_id "ENSMUSP00000159512.1"; mgi_id "MGI:2685062"; tag "RNA_Seq_supported_only"; tag "basic"; havana_gene "OTTMUSG00000026692.1";
chr1	HAVANA	UTR	74408230	74408480	0	+	.	gene_id "ENSMUSG00000073650.10"; transcript_id "ENSMUST00000128445.9"; gene_type "protein_coding"; gene_name "Catip"; transcript_type "protein_coding"; transcript_name "Catip-202"; exon_number 10; exon_id "ENSMUSE00001474418.1"; level 2; protein_id "ENSMUSP00000117442.3"; transcript_support_level "5"; mgi_id "MGI:2685062"; tag "not_organism_supported"; tag "RNA_Seq_supported_partial"; tag "mRNA_end_NF"; tag "Ensembl_canonical"; tag "GENCODE_Primary"; tag "appris_principal_1"; havana_gene "OTTMUSG00000026692.1"; havana_transcript "OTTMUST00000066049.1";
chr1	sragcm37_es	exon	74408814	74408901	0.00589182610883445	+	.	gene_id "ENSMUSG00000026177.12"; transcript_id "ENSMUSG00000026177.12_tx_3"; exon_id "chr1_74408814_74408901_+"; exonnum "1"; txlen "2715";
chr1	sragcm37_es	exon	74408814	74408901	0.00357718013750663	+	.	gene_id "ENSMUSG00000026177.12"; transcript_id "ENSMUSG00000026177.12_tx_4"; exon_id "chr1_74408814_74408901_+"; exonnum "1"; txlen "2831";
chr1	sragcm37_mid	exon	74411861	74411988	0.00589182610883445	+	.	gene_id "ENSMUSG00000026177.12"; transcript_id "ENSMUSG00000026177.12_tx_3"; exon_id "chr1_74411861_74411988_+"; exonnum "2"; txlen "2715";
chr1	sragcm37_mid	exon	74411861	74411988	0.00357718013750663	+	.	gene_id "ENSMUSG00000026177.12"; transcript_id "ENSMUSG00000026177.12_tx_4"; exon_id "chr1_74411861_74411988_+"; exonnum "2"; txlen "2831";
chr1	sragcm37_mid	exon	74412835	74412989	0.00589182610883445	+	.	gene_id "ENSMUSG00000026177.12"; transcript_id "ENSMUSG00000026177.12_tx_3"; exon_id "chr1_74412835_74412989_+"; exonnum "3"; txlen "2715";
chr1	sragcm37_mid	exon	74412835	74412989	0.00357718013750663	+	.	gene_id "ENSMUSG00000026177.12"; transcript_id "ENSMUSG00000026177.12_tx_4"; exon_id "chr1_74412835_74412989_+"; exonnum "3"; txlen "2831";
chr1	sragcm37_mid	exon	74414117	74414275	0.00589182610883445	+	.	gene_id "ENSMUSG00000026177.12"; transcript_id "ENSMUSG00000026177.12_tx_3"; exon_id "chr1_74414117_74414275_+"; exonnum "4"; txlen "2715";
chr1	sragcm37_mid	exon	74414117	74414275	0.00357718013750663	+	.	gene_id "ENSMUSG00000026177.12"; transcript_id "ENSMUSG00000026177.12_tx_4"; exon_id "chr1_74414117_74414275_+"; exonnum "4"; txlen "2831";
chr1	HAVANA	UTR	74414354	74414473	0	+	.	gene_id "ENSMUSG00000026177.12"; transcript_id "ENSMUST00000187516.7"; gene_type "protein_coding"; gene_name "Slc11a1"; transcript_type "protein_coding"; transcript_name "Slc11a1-211"; exon_number 1; exon_id "ENSMUSE00001324557.2"; level 1; protein_id "ENSMUSP00000139455.2"; transcript_support_level "5"; mgi_id "MGI:1345275"; tag "basic"; tag "exp_conf"; havana_gene "OTTMUSG00000016632.1"; havana_transcript "OTTMUST00000122863.1";
chr1	HAVANA	exon	74414354	74414480	0	+	.	gene_id "ENSMUSG00000026177.12"; transcript_id "ENSMUST00000187516.7"; gene_type "protein_coding"; gene_name "Slc11a1"; transcript_type "protein_coding"; transcript_name "Slc11a1-211"; exon_number 1; exon_id "ENSMUSE00001324557.2"; level 1; protein_id "ENSMUSP00000139455.2"; transcript_support_level "5"; mgi_id "MGI:1345275"; tag "basic"; tag "exp_conf"; havana_gene "OTTMUSG00000016632.1"; havana_transcript "OTTMUST00000122863.1";
chr1	HAVANA	transcript	74414354	74424914	0	+	.	gene_id "ENSMUSG00000026177.12"; transcript_id "ENSMUST00000187516.7"; gene_type "protein_coding"; gene_name "Slc11a1"; transcript_type "protein_coding"; transcript_name "Slc11a1-211"; level 1; protein_id "ENSMUSP00000139455.2"; transcript_support_level "5"; mgi_id "MGI:1345275"; tag "basic"; tag "exp_conf"; havana_gene "OTTMUSG00000016632.1"; havana_transcript "OTTMUST00000122863.1";
chr1	HAVANA	gene	74414354	74425221	0	+	.	gene_id "ENSMUSG00000026177.12"; gene_type "protein_coding"; gene_name "Slc11a1"; level 1; mgi_id "MGI:1345275"; havana_gene "OTTMUSG00000016632.1";
chr1	HAVANA	UTR	74414362	74414473	0	+	.	gene_id "ENSMUSG00000026177.12"; transcript_id "ENSMUST00000027368.6"; gene_type "protein_coding"; gene_name "Slc11a1"; transcript_type "protein_coding"; transcript_name "Slc11a1-201"; exon_number 1; exon_id "ENSMUSE00001219859.2"; level 2; protein_id "ENSMUSP00000027368.6"; transcript_support_level "1"; mgi_id "MGI:1345275"; tag "basic"; tag "Ensembl_canonical"; tag "GENCODE_Primary"; tag "appris_principal_1"; tag "CCDS"; ccdsid "CCDS15047.1"; havana_gene "OTTMUSG00000016632.1"; havana_transcript "OTTMUST00000040229.1";
chr1	HAVANA	exon	74414362	74414480	0	+	.	gene_id "ENSMUSG00000026177.12"; transcript_id "ENSMUST00000147233.8"; gene_type "protein_coding"; gene_name "Slc11a1"; transcript_type "retained_intron"; transcript_name "Slc11a1-208"; exon_number 1; exon_id "ENSMUSE00001280630.2"; level 2; transcript_support_level "2"; mgi_id "MGI:1345275"; havana_gene "OTTMUSG00000016632.1"; havana_transcript "OTTMUST00000040230.1";
chr1	HAVANA	exon	74414362	74414480	0	+	.	gene_id "ENSMUSG00000026177.12"; transcript_id "ENSMUST00000027368.6"; gene_type "protein_coding"; gene_name "Slc11a1"; transcript_type "protein_coding"; transcript_name "Slc11a1-201"; exon_number 1; exon_id "ENSMUSE00001219859.2"; level 2; protein_id "ENSMUSP00000027368.6"; transcript_support_level "1"; mgi_id "MGI:1345275"; tag "basic"; tag "Ensembl_canonical"; tag "GENCODE_Primary"; tag "appris_principal_1"; tag "CCDS"; ccdsid "CCDS15047.1"; havana_gene "OTTMUSG00000016632.1"; havana_transcript "OTTMUST00000040229.1";
chr1	HAVANA	transcript	74414362	74425211	0	+	.	gene_id "ENSMUSG00000026177.12"; transcript_id "ENSMUST00000147233.8"; gene_type "protein_coding"; gene_name "Slc11a1"; transcript_type "retained_intron"; transcript_name "Slc11a1-208"; level 2; transcript_support_level "2"; mgi_id "MGI:1345275"; havana_gene "OTTMUSG00000016632.1"; havana_transcript "OTTMUST00000040230.1";
chr1	HAVANA	transcript	74414362	74425221	0	+	.	gene_id "ENSMUSG00000026177.12"; transcript_id "ENSMUST00000027368.6"; gene_type "protein_coding"; gene_name "Slc11a1"; transcript_type "protein_coding"; transcript_name "Slc11a1-201"; level 2; protein_id "ENSMUSP00000027368.6"; transcript_support_level "1"; mgi_id "MGI:1345275"; tag "basic"; tag "Ensembl_canonical"; tag "GENCODE_Primary"; tag "appris_principal_1"; tag "CCDS"; ccdsid "CCDS15047.1"; havana_gene "OTTMUSG00000016632.1"; havana_transcript "OTTMUST00000040229.1";
chr1	HAVANA	exon	74414384	74414480	0	+	.	gene_id "ENSMUSG00000026177.12"; transcript_id "ENSMUST00000131511.8"; gene_type "protein_coding"; gene_name "Slc11a1"; transcript_type "retained_intron"; transcript_name "Slc11a1-203"; exon_number 1; exon_id "ENSMUSE00000272327.7"; level 2; transcript_support_level "2"; mgi_id "MGI:1345275"; havana_gene "OTTMUSG00000016632.1"; havana_transcript "OTTMUST00000040231.1";
chr1	HAVANA	transcript	74414384	74425210	0	+	.	gene_id "ENSMUSG00000026177.12"; transcript_id "ENSMUST00000131511.8"; gene_type "protein_coding"; gene_name "Slc11a1"; transcript_type "retained_intron"; transcript_name "Slc11a1-203"; level 2; transcript_support_level "2"; mgi_id "MGI:1345275"; havana_gene "OTTMUSG00000016632.1"; havana_transcript "OTTMUST00000040231.1";
chr1	HAVANA	exon	74414412	74414480	0	+	.	gene_id "ENSMUSG00000026177.12"; transcript_id "ENSMUST00000136786.8"; gene_type "protein_coding"; gene_name "Slc11a1"; transcript_type "protein_coding_CDS_not_defined"; transcript_name "Slc11a1-207"; exon_number 1; exon_id "ENSMUSE00000839298.2"; level 2; transcript_support_level "5"; mgi_id "MGI:1345275"; havana_gene "OTTMUSG00000016632.1"; havana_transcript "OTTMUST00000040232.1";
chr1	HAVANA	transcript	74414412	74420985	0	+	.	gene_id "ENSMUSG00000026177.12"; transcript_id "ENSMUST00000136786.8"; gene_type "protein_coding"; gene_name "Slc11a1"; transcript_type "protein_coding_CDS_not_defined"; transcript_name "Slc11a1-207"; level 2; transcript_support_level "5"; mgi_id "MGI:1345275"; havana_gene "OTTMUSG00000016632.1"; havana_transcript "OTTMUST00000040232.1";
chr1	HAVANA	start_codon	74414474	74414476	0	+	0	gene_id "ENSMUSG00000026177.12"; transcript_id "ENSMUST00000187516.7"; gene_type "protein_coding"; gene_name "Slc11a1"; transcript_type "protein_coding"; transcript_name "Slc11a1-211"; exon_number 1; exon_id "ENSMUSE00001324557.2"; level 1; protein_id "ENSMUSP00000139455.2"; transcript_support_level "5"; mgi_id "MGI:1345275"; tag "basic"; tag "exp_conf"; havana_gene "OTTMUSG00000016632.1"; havana_transcript "OTTMUST00000122863.1";
chr1	HAVANA	start_codon	74414474	74414476	0	+	0	gene_id "ENSMUSG00000026177.12"; transcript_id "ENSMUST00000027368.6"; gene_type "protein_coding"; gene_name "Slc11a1"; transcript_type "protein_coding"; transcript_name "Slc11a1-201"; exon_number 1; exon_id "ENSMUSE00001219859.2"; level 2; protein_id "ENSMUSP00000027368.6"; transcript_support_level "1"; mgi_id "MGI:1345275"; tag "basic"; tag "Ensembl_canonical"; tag "GENCODE_Primary"; tag "appris_principal_1"; tag "CCDS"; ccdsid "CCDS15047.1"; havana_gene "OTTMUSG00000016632.1"; havana_transcript "OTTMUST00000040229.1";
chr1	HAVANA	CDS	74414474	74414480	0	+	0	gene_id "ENSMUSG00000026177.12"; transcript_id "ENSMUST00000187516.7"; gene_type "protein_coding"; gene_name "Slc11a1"; transcript_type "protein_coding"; transcript_name "Slc11a1-211"; exon_number 1; exon_id "ENSMUSE00001324557.2"; level 1; protein_id "ENSMUSP00000139455.2"; transcript_support_level "5"; mgi_id "MGI:1345275"; tag "basic"; tag "exp_conf"; havana_gene "OTTMUSG00000016632.1"; havana_transcript "OTTMUST00000122863.1";
chr1	HAVANA	CDS	74414474	74414480	0	+	0	gene_id "ENSMUSG00000026177.12"; transcript_id "ENSMUST00000027368.6"; gene_type "protein_coding"; gene_name "Slc11a1"; transcript_type "protein_coding"; transcript_name "Slc11a1-201"; exon_number 1; exon_id "ENSMUSE00001219859.2"; level 2; protein_id "ENSMUSP00000027368.6"; transcript_support_level "1"; mgi_id "MGI:1345275"; tag "basic"; tag "Ensembl_canonical"; tag "GENCODE_Primary"; tag "appris_principal_1"; tag "CCDS"; ccdsid "CCDS15047.1"; havana_gene "OTTMUSG00000016632.1"; havana_transcript "OTTMUST00000040229.1";
chr1	HAVANA	exon	74414731	74415010	0	+	.	gene_id "ENSMUSG00000026177.12"; transcript_id "ENSMUST00000135137.2"; gene_type "protein_coding"; gene_name "Slc11a1"; transcript_type "protein_coding_CDS_not_defined"; transcript_name "Slc11a1-206"; exon_number 1; exon_id "ENSMUSE00000765776.2"; level 2; transcript_support_level "2"; mgi_id "MGI:1345275"; havana_gene "OTTMUSG00000016632.1"; havana_transcript "OTTMUST00000040233.1";
chr1	HAVANA	transcript	74414731	74416049	0	+	.	gene_id "ENSMUSG00000026177.12"; transcript_id "ENSMUST00000135137.2"; gene_type "protein_coding"; gene_name "Slc11a1"; transcript_type "protein_coding_CDS_not_defined"; transcript_name "Slc11a1-206"; level 2; transcript_support_level "2"; mgi_id "MGI:1345275"; havana_gene "OTTMUSG00000016632.1"; havana_transcript "OTTMUST00000040233.1";
chr1	HAVANA	exon	74414761	74415010	0	+	.	gene_id "ENSMUSG00000026177.12"; transcript_id "ENSMUST00000136786.8"; gene_type "protein_coding"; gene_name "Slc11a1"; transcript_type "protein_coding_CDS_not_defined"; transcript_name "Slc11a1-207"; exon_number 2; exon_id "ENSMUSE00000770860.2"; level 2; transcript_support_level "5"; mgi_id "MGI:1345275"; havana_gene "OTTMUSG00000016632.1"; havana_transcript "OTTMUST00000040232.1";
chr1	ENSEMBL_gcm37	exon	74414761	74415010	0.00357718013750663	+	.	gene_id "ENSMUSG00000026177.12"; transcript_id "ENSMUSG00000026177.12_tx_4"; exon_id "chr1_74414761_74415010_+"; exonnum "5"; txlen "2831";
chr1	HAVANA	exon	74414877	74415010	0	+	.	gene_id "ENSMUSG00000026177.12"; transcript_id "ENSMUST00000187516.7"; gene_type "protein_coding"; gene_name "Slc11a1"; transcript_type "protein_coding"; transcript_name "Slc11a1-211"; exon_number 2; exon_id "ENSMUSE00001311625.2"; level 1; protein_id "ENSMUSP00000139455.2"; transcript_support_level "5"; mgi_id "MGI:1345275"; tag "basic"; tag "exp_conf"; havana_gene "OTTMUSG00000016632.1"; havana_transcript "OTTMUST00000122863.1";
chr1	HAVANA	CDS	74414877	74415010	0	+	2	gene_id "ENSMUSG00000026177.12"; transcript_id "ENSMUST00000187516.7"; gene_type "protein_coding"; gene_name "Slc11a1"; transcript_type "protein_coding"; transcript_name "Slc11a1-211"; exon_number 2; exon_id "ENSMUSE00001311625.2"; level 1; protein_id "ENSMUSP00000139455.2"; transcript_support_level "5"; mgi_id "MGI:1345275"; tag "basic"; tag "exp_conf"; havana_gene "OTTMUSG00000016632.1"; havana_transcript "OTTMUST00000122863.1";
chr1	HAVANA	exon	74414877	74415010	0	+	.	gene_id "ENSMUSG00000026177.12"; transcript_id "ENSMUST00000147233.8"; gene_type "protein_coding"; gene_name "Slc11a1"; transcript_type "retained_intron"; transcript_name "Slc11a1-208"; exon_number 2; exon_id "ENSMUSE00001310402.2"; level 2; transcript_support_level "2"; mgi_id "MGI:1345275"; havana_gene "OTTMUSG00000016632.1"; havana_transcript "OTTMUST00000040230.1";
chr1	HAVANA	exon	74414877	74415010	0	+	.	gene_id "ENSMUSG00000026177.12"; transcript_id "ENSMUST00000027368.6"; gene_type "protein_coding"; gene_name "Slc11a1"; transcript_type "protein_coding"; transcript_name "Slc11a1-201"; exon_number 2; exon_id "ENSMUSE00001311625.2"; level 2; protein_id "ENSMUSP00000027368.6"; transcript_support_level "1"; mgi_id "MGI:1345275"; tag "basic"; tag "Ensembl_canonical"; tag "GENCODE_Primary"; tag "appris_principal_1"; tag "CCDS"; ccdsid "CCDS15047.1"; havana_gene "OTTMUSG00000016632.1"; havana_transcript "OTTMUST00000040229.1";
chr1	HAVANA	CDS	74414877	74415010	0	+	2	gene_id "ENSMUSG00000026177.12"; transcript_id "ENSMUST00000027368.6"; gene_type "protein_coding"; gene_name "Slc11a1"; transcript_type "protein_coding"; transcript_name "Slc11a1-201"; exon_number 2; exon_id "ENSMUSE00001311625.2"; level 2; protein_id "ENSMUSP00000027368.6"; transcript_support_level "1"; mgi_id "MGI:1345275"; tag "basic"; tag "Ensembl_canonical"; tag "GENCODE_Primary"; tag "appris_principal_1"; tag "CCDS"; ccdsid "CCDS15047.1"; havana_gene "OTTMUSG00000016632.1"; havana_transcript "OTTMUST00000040229.1";
chr1	ENSEMBL_gcm37	exon	74414877	74415010	0.00589182610883445	+	.	gene_id "ENSMUSG00000026177.12"; transcript_id "ENSMUSG00000026177.12_tx_3"; exon_id "chr1_74414877_74415010_+"; exonnum "5"; txlen "2715";
chr1	HAVANA	exon	74414929	74415010	0	+	.	gene_id "ENSMUSG00000026177.12"; transcript_id "ENSMUST00000131511.8"; gene_type "protein_coding"; gene_name "Slc11a1"; transcript_type "retained_intron"; transcript_name "Slc11a1-203"; exon_number 2; exon_id "ENSMUSE00000818115.2"; level 2; transcript_support_level "2"; mgi_id "MGI:1345275"; havana_gene "OTTMUSG00000016632.1"; havana_transcript "OTTMUST00000040231.1";
chr1	HAVANA	exon	74415816	74415952	0	+	.	gene_id "ENSMUSG00000026177.12"; transcript_id "ENSMUST00000155865.2"; gene_type "protein_coding"; gene_name "Slc11a1"; transcript_type "protein_coding_CDS_not_defined"; transcript_name "Slc11a1-210"; exon_number 1; exon_id "ENSMUSE00000786731.2"; level 1; transcript_support_level "3"; mgi_id "MGI:1345275"; tag "exp_conf"; havana_gene "OTTMUSG00000016632.1"; havana_transcript "OTTMUST00000040234.1";
chr1	HAVANA	transcript	74415816	74419015	0	+	.	gene_id "ENSMUSG00000026177.12"; transcript_id "ENSMUST00000155865.2"; gene_type "protein_coding"; gene_name "Slc11a1"; transcript_type "protein_coding_CDS_not_defined"; transcript_name "Slc11a1-210"; level 1; transcript_support_level "3"; mgi_id "MGI:1345275"; tag "exp_conf"; havana_gene "OTTMUSG00000016632.1"; havana_transcript "OTTMUST00000040234.1";
chr1	HAVANA	exon	74415952	74416049	0	+	.	gene_id "ENSMUSG00000026177.12"; transcript_id "ENSMUST00000135137.2"; gene_type "protein_coding"; gene_name "Slc11a1"; transcript_type "protein_coding_CDS_not_defined"; transcript_name "Slc11a1-206"; exon_number 2; exon_id "ENSMUSE00000742755.2"; level 2; transcript_support_level "2"; mgi_id "MGI:1345275"; havana_gene "OTTMUSG00000016632.1"; havana_transcript "OTTMUST00000040233.1";
chr1	HAVANA	exon	74415952	74416074	0	+	.	gene_id "ENSMUSG00000026177.12"; transcript_id "ENSMUST00000147233.8"; gene_type "protein_coding"; gene_name "Slc11a1"; transcript_type "retained_intron"; transcript_name "Slc11a1-208"; exon_number 3; exon_id "ENSMUSE00001207615.2"; level 2; transcript_support_level "2"; mgi_id "MGI:1345275"; havana_gene "OTTMUSG00000016632.1"; havana_transcript "OTTMUST00000040230.1";
chr1	HAVANA	exon	74415952	74416074	0	+	.	gene_id "ENSMUSG00000026177.12"; transcript_id "ENSMUST00000027368.6"; gene_type "protein_coding"; gene_name "Slc11a1"; transcript_type "protein_coding"; transcript_name "Slc11a1-201"; exon_number 3; exon_id "ENSMUSE00001242473.2"; level 2; protein_id "ENSMUSP00000027368.6"; transcript_support_level "1"; mgi_id "MGI:1345275"; tag "basic"; tag "Ensembl_canonical"; tag "GENCODE_Primary"; tag "appris_principal_1"; tag "CCDS"; ccdsid "CCDS15047.1"; havana_gene "OTTMUSG00000016632.1"; havana_transcript "OTTMUST00000040229.1";
chr1	HAVANA	CDS	74415952	74416074	0	+	0	gene_id "ENSMUSG00000026177.12"; transcript_id "ENSMUST00000027368.6"; gene_type "protein_coding"; gene_name "Slc11a1"; transcript_type "protein_coding"; transcript_name "Slc11a1-201"; exon_number 3; exon_id "ENSMUSE00001242473.2"; level 2; protein_id "ENSMUSP00000027368.6"; transcript_support_level "1"; mgi_id "MGI:1345275"; tag "basic"; tag "Ensembl_canonical"; tag "GENCODE_Primary"; tag "appris_principal_1"; tag "CCDS"; ccdsid "CCDS15047.1"; havana_gene "OTTMUSG00000016632.1"; havana_transcript "OTTMUST00000040229.1";
chr1	HAVANA	exon	74415952	74416074	0	+	.	gene_id "ENSMUSG00000026177.12"; transcript_id "ENSMUST00000131511.8"; gene_type "protein_coding"; gene_name "Slc11a1"; transcript_type "retained_intron"; transcript_name "Slc11a1-203"; exon_number 3; exon_id "ENSMUSE00001207615.2"; level 2; transcript_support_level "2"; mgi_id "MGI:1345275"; havana_gene "OTTMUSG00000016632.1"; havana_transcript "OTTMUST00000040231.1";
chr1	HAVANA	exon	74415952	74416074	0	+	.	gene_id "ENSMUSG00000026177.12"; transcript_id "ENSMUST00000136786.8"; gene_type "protein_coding"; gene_name "Slc11a1"; transcript_type "protein_coding_CDS_not_defined"; transcript_name "Slc11a1-207"; exon_number 3; exon_id "ENSMUSE00001207615.2"; level 2; transcript_support_level "5"; mgi_id "MGI:1345275"; havana_gene "OTTMUSG00000016632.1"; havana_transcript "OTTMUST00000040232.1";
chr1	ENSEMBL_gcm37	exon	74415952	74416074	0.00589182610883445	+	.	gene_id "ENSMUSG00000026177.12"; transcript_id "ENSMUSG00000026177.12_tx_3"; exon_id "chr1_74415952_74416074_+"; exonnum "6"; txlen "2715";
chr1	ENSEMBL_gcm37	exon	74415952	74416074	0.00357718013750663	+	.	gene_id "ENSMUSG00000026177.12"; transcript_id "ENSMUSG00000026177.12_tx_4"; exon_id "chr1_74415952_74416074_+"; exonnum "6"; txlen "2831";
chr1	HAVANA	exon	74416316	74416435	0	+	.	gene_id "ENSMUSG00000026177.12"; transcript_id "ENSMUST00000187516.7"; gene_type "protein_coding"; gene_name "Slc11a1"; transcript_type "protein_coding"; transcript_name "Slc11a1-211"; exon_number 3; exon_id "ENSMUSE00001308887.2"; level 1; protein_id "ENSMUSP00000139455.2"; transcript_support_level "5"; mgi_id "MGI:1345275"; tag "basic"; tag "exp_conf"; havana_gene "OTTMUSG00000016632.1"; havana_transcript "OTTMUST00000122863.1";
chr1	HAVANA	CDS	74416316	74416435	0	+	0	gene_id "ENSMUSG00000026177.12"; transcript_id "ENSMUST00000187516.7"; gene_type "protein_coding"; gene_name "Slc11a1"; transcript_type "protein_coding"; transcript_name "Slc11a1-211"; exon_number 3; exon_id "ENSMUSE00001308887.2"; level 1; protein_id "ENSMUSP00000139455.2"; transcript_support_level "5"; mgi_id "MGI:1345275"; tag "basic"; tag "exp_conf"; havana_gene "OTTMUSG00000016632.1"; havana_transcript "OTTMUST00000122863.1";
chr1	HAVANA	exon	74416316	74416435	0	+	.	gene_id "ENSMUSG00000026177.12"; transcript_id "ENSMUST00000147233.8"; gene_type "protein_coding"; gene_name "Slc11a1"; transcript_type "retained_intron"; transcript_name "Slc11a1-208"; exon_number 4; exon_id "ENSMUSE00001225679.2"; level 2; transcript_support_level "2"; mgi_id "MGI:1345275"; havana_gene "OTTMUSG00000016632.1"; havana_transcript "OTTMUST00000040230.1";
chr1	HAVANA	exon	74416316	74416435	0	+	.	gene_id "ENSMUSG00000026177.12"; transcript_id "ENSMUST00000027368.6"; gene_type "protein_coding"; gene_name "Slc11a1"; transcript_type "protein_coding"; transcript_name "Slc11a1-201"; exon_number 4; exon_id "ENSMUSE00001308887.2"; level 2; protein_id "ENSMUSP00000027368.6"; transcript_support_level "1"; mgi_id "MGI:1345275"; tag "basic"; tag "Ensembl_canonical"; tag "GENCODE_Primary"; tag "appris_principal_1"; tag "CCDS"; ccdsid "CCDS15047.1"; havana_gene "OTTMUSG00000016632.1"; havana_transcript "OTTMUST00000040229.1";
chr1	HAVANA	CDS	74416316	74416435	0	+	0	gene_id "ENSMUSG00000026177.12"; transcript_id "ENSMUST00000027368.6"; gene_type "protein_coding"; gene_name "Slc11a1"; transcript_type "protein_coding"; transcript_name "Slc11a1-201"; exon_number 4; exon_id "ENSMUSE00001308887.2"; level 2; protein_id "ENSMUSP00000027368.6"; transcript_support_level "1"; mgi_id "MGI:1345275"; tag "basic"; tag "Ensembl_canonical"; tag "GENCODE_Primary"; tag "appris_principal_1"; tag "CCDS"; ccdsid "CCDS15047.1"; havana_gene "OTTMUSG00000016632.1"; havana_transcript "OTTMUST00000040229.1";
chr1	HAVANA	exon	74416316	74416435	0	+	.	gene_id "ENSMUSG00000026177.12"; transcript_id "ENSMUST00000131511.8"; gene_type "protein_coding"; gene_name "Slc11a1"; transcript_type "retained_intron"; transcript_name "Slc11a1-203"; exon_number 4; exon_id "ENSMUSE00001225679.2"; level 2; transcript_support_level "2"; mgi_id "MGI:1345275"; havana_gene "OTTMUSG00000016632.1"; havana_transcript "OTTMUST00000040231.1";
chr1	HAVANA	exon	74416316	74416435	0	+	.	gene_id "ENSMUSG00000026177.12"; transcript_id "ENSMUST00000136786.8"; gene_type "protein_coding"; gene_name "Slc11a1"; transcript_type "protein_coding_CDS_not_defined"; transcript_name "Slc11a1-207"; exon_number 4; exon_id "ENSMUSE00001225679.2"; level 2; transcript_support_level "5"; mgi_id "MGI:1345275"; havana_gene "OTTMUSG00000016632.1"; havana_transcript "OTTMUST00000040232.1";
chr1	HAVANA	exon	74416316	74416435	0	+	.	gene_id "ENSMUSG00000026177.12"; transcript_id "ENSMUST00000155865.2"; gene_type "protein_coding"; gene_name "Slc11a1"; transcript_type "protein_coding_CDS_not_defined"; transcript_name "Slc11a1-210"; exon_number 2; exon_id "ENSMUSE00001225679.2"; level 1; transcript_support_level "3"; mgi_id "MGI:1345275"; tag "exp_conf"; havana_gene "OTTMUSG00000016632.1"; havana_transcript "OTTMUST00000040234.1";
chr1	ENSEMBL_gcm37	exon	74416316	74416435	0.00589182610883445	+	.	gene_id "ENSMUSG00000026177.12"; transcript_id "ENSMUSG00000026177.12_tx_3"; exon_id "chr1_74416316_74416435_+"; exonnum "7"; txlen "2715";
chr1	ENSEMBL_gcm37	exon	74416316	74416435	0.00357718013750663	+	.	gene_id "ENSMUSG00000026177.12"; transcript_id "ENSMUSG00000026177.12_tx_4"; exon_id "chr1_74416316_74416435_+"; exonnum "7"; txlen "2831";
chr1	HAVANA	exon	74418942	74419015	0	+	.	gene_id "ENSMUSG00000026177.12"; transcript_id "ENSMUST00000155865.2"; gene_type "protein_coding"; gene_name "Slc11a1"; transcript_type "protein_coding_CDS_not_defined"; transcript_name "Slc11a1-210"; exon_number 3; exon_id "ENSMUSE00000781869.2"; level 1; transcript_support_level "3"; mgi_id "MGI:1345275"; tag "exp_conf"; havana_gene "OTTMUSG00000016632.1"; havana_transcript "OTTMUST00000040234.1";
chr1	HAVANA	exon	74418942	74419048	0	+	.	gene_id "ENSMUSG00000026177.12"; transcript_id "ENSMUST00000187516.7"; gene_type "protein_coding"; gene_name "Slc11a1"; transcript_type "protein_coding"; transcript_name "Slc11a1-211"; exon_number 4; exon_id "ENSMUSE00001288183.2"; level 1; protein_id "ENSMUSP00000139455.2"; transcript_support_level "5"; mgi_id "MGI:1345275"; tag "basic"; tag "exp_conf"; havana_gene "OTTMUSG00000016632.1"; havana_transcript "OTTMUST00000122863.1";
chr1	HAVANA	CDS	74418942	74419048	0	+	0	gene_id "ENSMUSG00000026177.12"; transcript_id "ENSMUST00000187516.7"; gene_type "protein_coding"; gene_name "Slc11a1"; transcript_type "protein_coding"; transcript_name "Slc11a1-211"; exon_number 4; exon_id "ENSMUSE00001288183.2"; level 1; protein_id "ENSMUSP00000139455.2"; transcript_support_level "5"; mgi_id "MGI:1345275"; tag "basic"; tag "exp_conf"; havana_gene "OTTMUSG00000016632.1"; havana_transcript "OTTMUST00000122863.1";
chr1	HAVANA	exon	74418942	74419048	0	+	.	gene_id "ENSMUSG00000026177.12"; transcript_id "ENSMUST00000147233.8"; gene_type "protein_coding"; gene_name "Slc11a1"; transcript_type "retained_intron"; transcript_name "Slc11a1-208"; exon_number 5; exon_id "ENSMUSE00001272410.2"; level 2; transcript_support_level "2"; mgi_id "MGI:1345275"; havana_gene "OTTMUSG00000016632.1"; havana_transcript "OTTMUST00000040230.1";
chr1	HAVANA	exon	74418942	74419048	0	+	.	gene_id "ENSMUSG00000026177.12"; transcript_id "ENSMUST00000027368.6"; gene_type "protein_coding"; gene_name "Slc11a1"; transcript_type "protein_coding"; transcript_name "Slc11a1-201"; exon_number 5; exon_id "ENSMUSE00001288183.2"; level 2; protein_id "ENSMUSP00000027368.6"; transcript_support_level "1"; mgi_id "MGI:1345275"; tag "basic"; tag "Ensembl_canonical"; tag "GENCODE_Primary"; tag "appris_principal_1"; tag "CCDS"; ccdsid "CCDS15047.1"; havana_gene "OTTMUSG00000016632.1"; havana_transcript "OTTMUST00000040229.1";
chr1	HAVANA	CDS	74418942	74419048	0	+	0	gene_id "ENSMUSG00000026177.12"; transcript_id "ENSMUST00000027368.6"; gene_type "protein_coding"; gene_name "Slc11a1"; transcript_type "protein_coding"; transcript_name "Slc11a1-201"; exon_number 5; exon_id "ENSMUSE00001288183.2"; level 2; protein_id "ENSMUSP00000027368.6"; transcript_support_level "1"; mgi_id "MGI:1345275"; tag "basic"; tag "Ensembl_canonical"; tag "GENCODE_Primary"; tag "appris_principal_1"; tag "CCDS"; ccdsid "CCDS15047.1"; havana_gene "OTTMUSG00000016632.1"; havana_transcript "OTTMUST00000040229.1";
chr1	HAVANA	exon	74418942	74419048	0	+	.	gene_id "ENSMUSG00000026177.12"; transcript_id "ENSMUST00000136786.8"; gene_type "protein_coding"; gene_name "Slc11a1"; transcript_type "protein_coding_CDS_not_defined"; transcript_name "Slc11a1-207"; exon_number 5; exon_id "ENSMUSE00001272410.2"; level 2; transcript_support_level "5"; mgi_id "MGI:1345275"; havana_gene "OTTMUSG00000016632.1"; havana_transcript "OTTMUST00000040232.1";
chr1	ENSEMBL_gcm37	exon	74418942	74419048	0.00589182610883445	+	.	gene_id "ENSMUSG00000026177.12"; transcript_id "ENSMUSG00000026177.12_tx_3"; exon_id "chr1_74418942_74419048_+"; exonnum "8"; txlen "2715";
chr1	ENSEMBL_gcm37	exon	74418942	74419048	0.00357718013750663	+	.	gene_id "ENSMUSG00000026177.12"; transcript_id "ENSMUSG00000026177.12_tx_4"; exon_id "chr1_74418942_74419048_+"; exonnum "8"; txlen "2831";
chr1	HAVANA	exon	74418942	74419426	0	+	.	gene_id "ENSMUSG00000026177.12"; transcript_id "ENSMUST00000131511.8"; gene_type "protein_coding"; gene_name "Slc11a1"; transcript_type "retained_intron"; transcript_name "Slc11a1-203"; exon_number 5; exon_id "ENSMUSE00000803167.2"; level 2; transcript_support_level "2"; mgi_id "MGI:1345275"; havana_gene "OTTMUSG00000016632.1"; havana_transcript "OTTMUST00000040231.1";
chr1	HAVANA	exon	74419356	74419426	0	+	.	gene_id "ENSMUSG00000026177.12"; transcript_id "ENSMUST00000187516.7"; gene_type "protein_coding"; gene_name "Slc11a1"; transcript_type "protein_coding"; transcript_name "Slc11a1-211"; exon_number 5; exon_id "ENSMUSE00001238288.2"; level 1; protein_id "ENSMUSP00000139455.2"; transcript_support_level "5"; mgi_id "MGI:1345275"; tag "basic"; tag "exp_conf"; havana_gene "OTTMUSG00000016632.1"; havana_transcript "OTTMUST00000122863.1";
chr1	HAVANA	CDS	74419356	74419426	0	+	1	gene_id "ENSMUSG00000026177.12"; transcript_id "ENSMUST00000187516.7"; gene_type "protein_coding"; gene_name "Slc11a1"; transcript_type "protein_coding"; transcript_name "Slc11a1-211"; exon_number 5; exon_id "ENSMUSE00001238288.2"; level 1; protein_id "ENSMUSP00000139455.2"; transcript_support_level "5"; mgi_id "MGI:1345275"; tag "basic"; tag "exp_conf"; havana_gene "OTTMUSG00000016632.1"; havana_transcript "OTTMUST00000122863.1";
chr1	HAVANA	exon	74419356	74419426	0	+	.	gene_id "ENSMUSG00000026177.12"; transcript_id "ENSMUST00000147233.8"; gene_type "protein_coding"; gene_name "Slc11a1"; transcript_type "retained_intron"; transcript_name "Slc11a1-208"; exon_number 6; exon_id "ENSMUSE00001307896.2"; level 2; transcript_support_level "2"; mgi_id "MGI:1345275"; havana_gene "OTTMUSG00000016632.1"; havana_transcript "OTTMUST00000040230.1";
chr1	HAVANA	exon	74419356	74419426	0	+	.	gene_id "ENSMUSG00000026177.12"; transcript_id "ENSMUST00000027368.6"; gene_type "protein_coding"; gene_name "Slc11a1"; transcript_type "protein_coding"; transcript_name "Slc11a1-201"; exon_number 6; exon_id "ENSMUSE00001238288.2"; level 2; protein_id "ENSMUSP00000027368.6"; transcript_support_level "1"; mgi_id "MGI:1345275"; tag "basic"; tag "Ensembl_canonical"; tag "GENCODE_Primary"; tag "appris_principal_1"; tag "CCDS"; ccdsid "CCDS15047.1"; havana_gene "OTTMUSG00000016632.1"; havana_transcript "OTTMUST00000040229.1";
chr1	HAVANA	CDS	74419356	74419426	0	+	1	gene_id "ENSMUSG00000026177.12"; transcript_id "ENSMUST00000027368.6"; gene_type "protein_coding"; gene_name "Slc11a1"; transcript_type "protein_coding"; transcript_name "Slc11a1-201"; exon_number 6; exon_id "ENSMUSE00001238288.2"; level 2; protein_id "ENSMUSP00000027368.6"; transcript_support_level "1"; mgi_id "MGI:1345275"; tag "basic"; tag "Ensembl_canonical"; tag "GENCODE_Primary"; tag "appris_principal_1"; tag "CCDS"; ccdsid "CCDS15047.1"; havana_gene "OTTMUSG00000016632.1"; havana_transcript "OTTMUST00000040229.1";
chr1	HAVANA	exon	74419356	74419426	0	+	.	gene_id "ENSMUSG00000026177.12"; transcript_id "ENSMUST00000136786.8"; gene_type "protein_coding"; gene_name "Slc11a1"; transcript_type "protein_coding_CDS_not_defined"; transcript_name "Slc11a1-207"; exon_number 6; exon_id "ENSMUSE00001307896.2"; level 2; transcript_support_level "5"; mgi_id "MGI:1345275"; havana_gene "OTTMUSG00000016632.1"; havana_transcript "OTTMUST00000040232.1";
chr1	ENSEMBL_gcm37	exon	74419356	74419426	0.00589182610883445	+	.	gene_id "ENSMUSG00000026177.12"; transcript_id "ENSMUSG00000026177.12_tx_3"; exon_id "chr1_74419356_74419426_+"; exonnum "9"; txlen "2715";
chr1	ENSEMBL_gcm37	exon	74419356	74419426	0.00357718013750663	+	.	gene_id "ENSMUSG00000026177.12"; transcript_id "ENSMUSG00000026177.12_tx_4"; exon_id "chr1_74419356_74419426_+"; exonnum "9"; txlen "2831";
chr1	HAVANA	exon	74419768	74419835	0	+	.	gene_id "ENSMUSG00000026177.12"; transcript_id "ENSMUST00000187516.7"; gene_type "protein_coding"; gene_name "Slc11a1"; transcript_type "protein_coding"; transcript_name "Slc11a1-211"; exon_number 6; exon_id "ENSMUSE00001219693.2"; level 1; protein_id "ENSMUSP00000139455.2"; transcript_support_level "5"; mgi_id "MGI:1345275"; tag "basic"; tag "exp_conf"; havana_gene "OTTMUSG00000016632.1"; havana_transcript "OTTMUST00000122863.1";
chr1	HAVANA	CDS	74419768	74419835	0	+	2	gene_id "ENSMUSG00000026177.12"; transcript_id "ENSMUST00000187516.7"; gene_type "protein_coding"; gene_name "Slc11a1"; transcript_type "protein_coding"; transcript_name "Slc11a1-211"; exon_number 6; exon_id "ENSMUSE00001219693.2"; level 1; protein_id "ENSMUSP00000139455.2"; transcript_support_level "5"; mgi_id "MGI:1345275"; tag "basic"; tag "exp_conf"; havana_gene "OTTMUSG00000016632.1"; havana_transcript "OTTMUST00000122863.1";
chr1	HAVANA	exon	74419768	74419835	0	+	.	gene_id "ENSMUSG00000026177.12"; transcript_id "ENSMUST00000147233.8"; gene_type "protein_coding"; gene_name "Slc11a1"; transcript_type "retained_intron"; transcript_name "Slc11a1-208"; exon_number 7; exon_id "ENSMUSE00001311609.2"; level 2; transcript_support_level "2"; mgi_id "MGI:1345275"; havana_gene "OTTMUSG00000016632.1"; havana_transcript "OTTMUST00000040230.1";
chr1	HAVANA	exon	74419768	74419835	0	+	.	gene_id "ENSMUSG00000026177.12"; transcript_id "ENSMUST00000027368.6"; gene_type "protein_coding"; gene_name "Slc11a1"; transcript_type "protein_coding"; transcript_name "Slc11a1-201"; exon_number 7; exon_id "ENSMUSE00001219693.2"; level 2; protein_id "ENSMUSP00000027368.6"; transcript_support_level "1"; mgi_id "MGI:1345275"; tag "basic"; tag "Ensembl_canonical"; tag "GENCODE_Primary"; tag "appris_principal_1"; tag "CCDS"; ccdsid "CCDS15047.1"; havana_gene "OTTMUSG00000016632.1"; havana_transcript "OTTMUST00000040229.1";
chr1	HAVANA	CDS	74419768	74419835	0	+	2	gene_id "ENSMUSG00000026177.12"; transcript_id "ENSMUST00000027368.6"; gene_type "protein_coding"; gene_name "Slc11a1"; transcript_type "protein_coding"; transcript_name "Slc11a1-201"; exon_number 7; exon_id "ENSMUSE00001219693.2"; level 2; protein_id "ENSMUSP00000027368.6"; transcript_support_level "1"; mgi_id "MGI:1345275"; tag "basic"; tag "Ensembl_canonical"; tag "GENCODE_Primary"; tag "appris_principal_1"; tag "CCDS"; ccdsid "CCDS15047.1"; havana_gene "OTTMUSG00000016632.1"; havana_transcript "OTTMUST00000040229.1";
chr1	HAVANA	exon	74419768	74419835	0	+	.	gene_id "ENSMUSG00000026177.12"; transcript_id "ENSMUST00000131511.8"; gene_type "protein_coding"; gene_name "Slc11a1"; transcript_type "retained_intron"; transcript_name "Slc11a1-203"; exon_number 6; exon_id "ENSMUSE00001311609.2"; level 2; transcript_support_level "2"; mgi_id "MGI:1345275"; havana_gene "OTTMUSG00000016632.1"; havana_transcript "OTTMUST00000040231.1";
chr1	HAVANA	exon	74419768	74419835	0	+	.	gene_id "ENSMUSG00000026177.12"; transcript_id "ENSMUST00000136786.8"; gene_type "protein_coding"; gene_name "Slc11a1"; transcript_type "protein_coding_CDS_not_defined"; transcript_name "Slc11a1-207"; exon_number 7; exon_id "ENSMUSE00001311609.2"; level 2; transcript_support_level "5"; mgi_id "MGI:1345275"; havana_gene "OTTMUSG00000016632.1"; havana_transcript "OTTMUST00000040232.1";
chr1	ENSEMBL_gcm37	exon	74419768	74419835	0.00589182610883445	+	.	gene_id "ENSMUSG00000026177.12"; transcript_id "ENSMUSG00000026177.12_tx_3"; exon_id "chr1_74419768_74419835_+"; exonnum "10"; txlen "2715";
chr1	ENSEMBL_gcm37	exon	74419768	74419835	0.00357718013750663	+	.	gene_id "ENSMUSG00000026177.12"; transcript_id "ENSMUSG00000026177.12_tx_4"; exon_id "chr1_74419768_74419835_+"; exonnum "10"; txlen "2831";
chr1	HAVANA	exon	74420001	74420156	0	+	.	gene_id "ENSMUSG00000026177.12"; transcript_id "ENSMUST00000187516.7"; gene_type "protein_coding"; gene_name "Slc11a1"; transcript_type "protein_coding"; transcript_name "Slc11a1-211"; exon_number 7; exon_id "ENSMUSE00001220532.2"; level 1; protein_id "ENSMUSP00000139455.2"; transcript_support_level "5"; mgi_id "MGI:1345275"; tag "basic"; tag "exp_conf"; havana_gene "OTTMUSG00000016632.1"; havana_transcript "OTTMUST00000122863.1";
chr1	HAVANA	CDS	74420001	74420156	0	+	0	gene_id "ENSMUSG00000026177.12"; transcript_id "ENSMUST00000187516.7"; gene_type "protein_coding"; gene_name "Slc11a1"; transcript_type "protein_coding"; transcript_name "Slc11a1-211"; exon_number 7; exon_id "ENSMUSE00001220532.2"; level 1; protein_id "ENSMUSP00000139455.2"; transcript_support_level "5"; mgi_id "MGI:1345275"; tag "basic"; tag "exp_conf"; havana_gene "OTTMUSG00000016632.1"; havana_transcript "OTTMUST00000122863.1";
chr1	HAVANA	exon	74420001	74420156	0	+	.	gene_id "ENSMUSG00000026177.12"; transcript_id "ENSMUST00000147233.8"; gene_type "protein_coding"; gene_name "Slc11a1"; transcript_type "retained_intron"; transcript_name "Slc11a1-208"; exon_number 8; exon_id "ENSMUSE00001284912.2"; level 2; transcript_support_level "2"; mgi_id "MGI:1345275"; havana_gene "OTTMUSG00000016632.1"; havana_transcript "OTTMUST00000040230.1";
chr1	HAVANA	exon	74420001	74420156	0	+	.	gene_id "ENSMUSG00000026177.12"; transcript_id "ENSMUST00000027368.6"; gene_type "protein_coding"; gene_name "Slc11a1"; transcript_type "protein_coding"; transcript_name "Slc11a1-201"; exon_number 8; exon_id "ENSMUSE00001220532.2"; level 2; protein_id "ENSMUSP00000027368.6"; transcript_support_level "1"; mgi_id "MGI:1345275"; tag "basic"; tag "Ensembl_canonical"; tag "GENCODE_Primary"; tag "appris_principal_1"; tag "CCDS"; ccdsid "CCDS15047.1"; havana_gene "OTTMUSG00000016632.1"; havana_transcript "OTTMUST00000040229.1";
chr1	HAVANA	CDS	74420001	74420156	0	+	0	gene_id "ENSMUSG00000026177.12"; transcript_id "ENSMUST00000027368.6"; gene_type "protein_coding"; gene_name "Slc11a1"; transcript_type "protein_coding"; transcript_name "Slc11a1-201"; exon_number 8; exon_id "ENSMUSE00001220532.2"; level 2; protein_id "ENSMUSP00000027368.6"; transcript_support_level "1"; mgi_id "MGI:1345275"; tag "basic"; tag "Ensembl_canonical"; tag "GENCODE_Primary"; tag "appris_principal_1"; tag "CCDS"; ccdsid "CCDS15047.1"; havana_gene "OTTMUSG00000016632.1"; havana_transcript "OTTMUST00000040229.1";
chr1	HAVANA	exon	74420001	74420156	0	+	.	gene_id "ENSMUSG00000026177.12"; transcript_id "ENSMUST00000131511.8"; gene_type "protein_coding"; gene_name "Slc11a1"; transcript_type "retained_intron"; transcript_name "Slc11a1-203"; exon_number 7; exon_id "ENSMUSE00001284912.2"; level 2; transcript_support_level "2"; mgi_id "MGI:1345275"; havana_gene "OTTMUSG00000016632.1"; havana_transcript "OTTMUST00000040231.1";
chr1	HAVANA	exon	74420001	74420156	0	+	.	gene_id "ENSMUSG00000026177.12"; transcript_id "ENSMUST00000136786.8"; gene_type "protein_coding"; gene_name "Slc11a1"; transcript_type "protein_coding_CDS_not_defined"; transcript_name "Slc11a1-207"; exon_number 8; exon_id "ENSMUSE00001284912.2"; level 2; transcript_support_level "5"; mgi_id "MGI:1345275"; havana_gene "OTTMUSG00000016632.1"; havana_transcript "OTTMUST00000040232.1";
chr1	ENSEMBL_gcm37	exon	74420001	74420156	0.00589182610883445	+	.	gene_id "ENSMUSG00000026177.12"; transcript_id "ENSMUSG00000026177.12_tx_3"; exon_id "chr1_74420001_74420156_+"; exonnum "11"; txlen "2715";
chr1	ENSEMBL_gcm37	exon	74420001	74420156	0.00357718013750663	+	.	gene_id "ENSMUSG00000026177.12"; transcript_id "ENSMUSG00000026177.12_tx_4"; exon_id "chr1_74420001_74420156_+"; exonnum "11"; txlen "2831";
chr1	HAVANA	exon	74420810	74421053	0	+	.	gene_id "ENSMUSG00000026177.12"; transcript_id "ENSMUST00000133896.8"; gene_type "protein_coding"; gene_name "Slc11a1"; transcript_type "retained_intron"; transcript_name "Slc11a1-204"; exon_number 1; exon_id "ENSMUSE00000800997.2"; level 2; transcript_support_level "5"; mgi_id "MGI:1345275"; havana_gene "OTTMUSG00000016632.1"; havana_transcript "OTTMUST00000040235.1";
chr1	HAVANA	transcript	74420810	74423332	0	+	.	gene_id "ENSMUSG00000026177.12"; transcript_id "ENSMUST00000133896.8"; gene_type "protein_coding"; gene_name "Slc11a1"; transcript_type "retained_intron"; transcript_name "Slc11a1-204"; level 2; transcript_support_level "5"; mgi_id "MGI:1345275"; havana_gene "OTTMUSG00000016632.1"; havana_transcript "OTTMUST00000040235.1";
chr1	HAVANA	exon	74420895	74420985	0	+	.	gene_id "ENSMUSG00000026177.12"; transcript_id "ENSMUST00000136786.8"; gene_type "protein_coding"; gene_name "Slc11a1"; transcript_type "protein_coding_CDS_not_defined"; transcript_name "Slc11a1-207"; exon_number 9; exon_id "ENSMUSE00000763547.2"; level 2; transcript_support_level "5"; mgi_id "MGI:1345275"; havana_gene "OTTMUSG00000016632.1"; havana_transcript "OTTMUST00000040232.1";
chr1	HAVANA	exon	74420895	74421053	0	+	.	gene_id "ENSMUSG00000026177.12"; transcript_id "ENSMUST00000187516.7"; gene_type "protein_coding"; gene_name "Slc11a1"; transcript_type "protein_coding"; transcript_name "Slc11a1-211"; exon_number 8; exon_id "ENSMUSE00001253111.2"; level 1; protein_id "ENSMUSP00000139455.2"; transcript_support_level "5"; mgi_id "MGI:1345275"; tag "basic"; tag "exp_conf"; havana_gene "OTTMUSG00000016632.1"; havana_transcript "OTTMUST00000122863.1";
chr1	HAVANA	CDS	74420895	74421053	0	+	0	gene_id "ENSMUSG00000026177.12"; transcript_id "ENSMUST00000187516.7"; gene_type "protein_coding"; gene_name "Slc11a1"; transcript_type "protein_coding"; transcript_name "Slc11a1-211"; exon_number 8; exon_id "ENSMUSE00001253111.2"; level 1; protein_id "ENSMUSP00000139455.2"; transcript_support_level "5"; mgi_id "MGI:1345275"; tag "basic"; tag "exp_conf"; havana_gene "OTTMUSG00000016632.1"; havana_transcript "OTTMUST00000122863.1";
chr1	HAVANA	exon	74420895	74421053	0	+	.	gene_id "ENSMUSG00000026177.12"; transcript_id "ENSMUST00000147233.8"; gene_type "protein_coding"; gene_name "Slc11a1"; transcript_type "retained_intron"; transcript_name "Slc11a1-208"; exon_number 9; exon_id "ENSMUSE00001220009.2"; level 2; transcript_support_level "2"; mgi_id "MGI:1345275"; havana_gene "OTTMUSG00000016632.1"; havana_transcript "OTTMUST00000040230.1";
chr1	HAVANA	exon	74420895	74421053	0	+	.	gene_id "ENSMUSG00000026177.12"; transcript_id "ENSMUST00000027368.6"; gene_type "protein_coding"; gene_name "Slc11a1"; transcript_type "protein_coding"; transcript_name "Slc11a1-201"; exon_number 9; exon_id "ENSMUSE00001253111.2"; level 2; protein_id "ENSMUSP00000027368.6"; transcript_support_level "1"; mgi_id "MGI:1345275"; tag "basic"; tag "Ensembl_canonical"; tag "GENCODE_Primary"; tag "appris_principal_1"; tag "CCDS"; ccdsid "CCDS15047.1"; havana_gene "OTTMUSG00000016632.1"; havana_transcript "OTTMUST00000040229.1";
chr1	HAVANA	CDS	74420895	74421053	0	+	0	gene_id "ENSMUSG00000026177.12"; transcript_id "ENSMUST00000027368.6"; gene_type "protein_coding"; gene_name "Slc11a1"; transcript_type "protein_coding"; transcript_name "Slc11a1-201"; exon_number 9; exon_id "ENSMUSE00001253111.2"; level 2; protein_id "ENSMUSP00000027368.6"; transcript_support_level "1"; mgi_id "MGI:1345275"; tag "basic"; tag "Ensembl_canonical"; tag "GENCODE_Primary"; tag "appris_principal_1"; tag "CCDS"; ccdsid "CCDS15047.1"; havana_gene "OTTMUSG00000016632.1"; havana_transcript "OTTMUST00000040229.1";
chr1	HAVANA	exon	74420895	74421053	0	+	.	gene_id "ENSMUSG00000026177.12"; transcript_id "ENSMUST00000131511.8"; gene_type "protein_coding"; gene_name "Slc11a1"; transcript_type "retained_intron"; transcript_name "Slc11a1-203"; exon_number 8; exon_id "ENSMUSE00001220009.2"; level 2; transcript_support_level "2"; mgi_id "MGI:1345275"; havana_gene "OTTMUSG00000016632.1"; havana_transcript "OTTMUST00000040231.1";
chr1	ENSEMBL_gcm37	exon	74420895	74421053	0.00589182610883445	+	.	gene_id "ENSMUSG00000026177.12"; transcript_id "ENSMUSG00000026177.12_tx_3"; exon_id "chr1_74420895_74421053_+"; exonnum "12"; txlen "2715";
chr1	ENSEMBL_gcm37	exon	74420895	74421053	0.00357718013750663	+	.	gene_id "ENSMUSG00000026177.12"; transcript_id "ENSMUSG00000026177.12_tx_4"; exon_id "chr1_74420895_74421053_+"; exonnum "12"; txlen "2831";
chr1	HAVANA	exon	74422193	74422686	0	+	.	gene_id "ENSMUSG00000026177.12"; transcript_id "ENSMUST00000127487.2"; gene_type "protein_coding"; gene_name "Slc11a1"; transcript_type "retained_intron"; transcript_name "Slc11a1-202"; exon_number 1; exon_id "ENSMUSE00000834810.2"; level 2; transcript_support_level "3"; mgi_id "MGI:1345275"; havana_gene "OTTMUSG00000016632.1"; havana_transcript "OTTMUST00000040236.1";
chr1	HAVANA	transcript	74422193	74422993	0	+	.	gene_id "ENSMUSG00000026177.12"; transcript_id "ENSMUST00000127487.2"; gene_type "protein_coding"; gene_name "Slc11a1"; transcript_type "retained_intron"; transcript_name "Slc11a1-202"; level 2; transcript_support_level "3"; mgi_id "MGI:1345275"; havana_gene "OTTMUSG00000016632.1"; havana_transcript "OTTMUST00000040236.1";
chr1	HAVANA	exon	74422500	74422686	0	+	.	gene_id "ENSMUSG00000026177.12"; transcript_id "ENSMUST00000149166.8"; gene_type "protein_coding"; gene_name "Slc11a1"; transcript_type "protein_coding_CDS_not_defined"; transcript_name "Slc11a1-209"; exon_number 1; exon_id "ENSMUSE00000779600.2"; level 2; transcript_support_level "2"; mgi_id "MGI:1345275"; havana_gene "OTTMUSG00000016632.1"; havana_transcript "OTTMUST00000040237.1";
chr1	HAVANA	transcript	74422500	74423332	0	+	.	gene_id "ENSMUSG00000026177.12"; transcript_id "ENSMUST00000149166.8"; gene_type "protein_coding"; gene_name "Slc11a1"; transcript_type "protein_coding_CDS_not_defined"; transcript_name "Slc11a1-209"; level 2; transcript_support_level "2"; mgi_id "MGI:1345275"; havana_gene "OTTMUSG00000016632.1"; havana_transcript "OTTMUST00000040237.1";
chr1	HAVANA	exon	74422597	74422686	0	+	.	gene_id "ENSMUSG00000026177.12"; transcript_id "ENSMUST00000187516.7"; gene_type "protein_coding"; gene_name "Slc11a1"; transcript_type "protein_coding"; transcript_name "Slc11a1-211"; exon_number 9; exon_id "ENSMUSE00001216328.2"; level 1; protein_id "ENSMUSP00000139455.2"; transcript_support_level "5"; mgi_id "MGI:1345275"; tag "basic"; tag "exp_conf"; havana_gene "OTTMUSG00000016632.1"; havana_transcript "OTTMUST00000122863.1";
chr1	HAVANA	CDS	74422597	74422686	0	+	0	gene_id "ENSMUSG00000026177.12"; transcript_id "ENSMUST00000187516.7"; gene_type "protein_coding"; gene_name "Slc11a1"; transcript_type "protein_coding"; transcript_name "Slc11a1-211"; exon_number 9; exon_id "ENSMUSE00001216328.2"; level 1; protein_id "ENSMUSP00000139455.2"; transcript_support_level "5"; mgi_id "MGI:1345275"; tag "basic"; tag "exp_conf"; havana_gene "OTTMUSG00000016632.1"; havana_transcript "OTTMUST00000122863.1";
chr1	HAVANA	exon	74422597	74422686	0	+	.	gene_id "ENSMUSG00000026177.12"; transcript_id "ENSMUST00000147233.8"; gene_type "protein_coding"; gene_name "Slc11a1"; transcript_type "retained_intron"; transcript_name "Slc11a1-208"; exon_number 10; exon_id "ENSMUSE00001293646.2"; level 2; transcript_support_level "2"; mgi_id "MGI:1345275"; havana_gene "OTTMUSG00000016632.1"; havana_transcript "OTTMUST00000040230.1";
chr1	HAVANA	exon	74422597	74422686	0	+	.	gene_id "ENSMUSG00000026177.12"; transcript_id "ENSMUST00000027368.6"; gene_type "protein_coding"; gene_name "Slc11a1"; transcript_type "protein_coding"; transcript_name "Slc11a1-201"; exon_number 10; exon_id "ENSMUSE00001216328.2"; level 2; protein_id "ENSMUSP00000027368.6"; transcript_support_level "1"; mgi_id "MGI:1345275"; tag "basic"; tag "Ensembl_canonical"; tag "GENCODE_Primary"; tag "appris_principal_1"; tag "CCDS"; ccdsid "CCDS15047.1"; havana_gene "OTTMUSG00000016632.1"; havana_transcript "OTTMUST00000040229.1";
chr1	HAVANA	CDS	74422597	74422686	0	+	0	gene_id "ENSMUSG00000026177.12"; transcript_id "ENSMUST00000027368.6"; gene_type "protein_coding"; gene_name "Slc11a1"; transcript_type "protein_coding"; transcript_name "Slc11a1-201"; exon_number 10; exon_id "ENSMUSE00001216328.2"; level 2; protein_id "ENSMUSP00000027368.6"; transcript_support_level "1"; mgi_id "MGI:1345275"; tag "basic"; tag "Ensembl_canonical"; tag "GENCODE_Primary"; tag "appris_principal_1"; tag "CCDS"; ccdsid "CCDS15047.1"; havana_gene "OTTMUSG00000016632.1"; havana_transcript "OTTMUST00000040229.1";
chr1	HAVANA	exon	74422597	74422686	0	+	.	gene_id "ENSMUSG00000026177.12"; transcript_id "ENSMUST00000133896.8"; gene_type "protein_coding"; gene_name "Slc11a1"; transcript_type "retained_intron"; transcript_name "Slc11a1-204"; exon_number 2; exon_id "ENSMUSE00001293646.2"; level 2; transcript_support_level "5"; mgi_id "MGI:1345275"; havana_gene "OTTMUSG00000016632.1"; havana_transcript "OTTMUST00000040235.1";
chr1	ENSEMBL_gcm37	exon	74422597	74422686	0.00589182610883445	+	.	gene_id "ENSMUSG00000026177.12"; transcript_id "ENSMUSG00000026177.12_tx_3"; exon_id "chr1_74422597_74422686_+"; exonnum "13"; txlen "2715";
chr1	ENSEMBL_gcm37	exon	74422597	74422686	0.00357718013750663	+	.	gene_id "ENSMUSG00000026177.12"; transcript_id "ENSMUSG00000026177.12_tx_4"; exon_id "chr1_74422597_74422686_+"; exonnum "13"; txlen "2831";
chr1	HAVANA	exon	74422759	74422903	0	+	.	gene_id "ENSMUSG00000026177.12"; transcript_id "ENSMUST00000134189.2"; gene_type "protein_coding"; gene_name "Slc11a1"; transcript_type "protein_coding_CDS_not_defined"; transcript_name "Slc11a1-205"; exon_number 1; exon_id "ENSMUSE00000838256.2"; level 2; transcript_support_level "5"; mgi_id "MGI:1345275"; havana_gene "OTTMUSG00000016632.1"; havana_transcript "OTTMUST00000040238.1";
chr1	HAVANA	transcript	74422759	74424356	0	+	.	gene_id "ENSMUSG00000026177.12"; transcript_id "ENSMUST00000134189.2"; gene_type "protein_coding"; gene_name "Slc11a1"; transcript_type "protein_coding_CDS_not_defined"; transcript_name "Slc11a1-205"; level 2; transcript_support_level "5"; mgi_id "MGI:1345275"; havana_gene "OTTMUSG00000016632.1"; havana_transcript "OTTMUST00000040238.1";
chr1	HAVANA	exon	74422784	74422903	0	+	.	gene_id "ENSMUSG00000026177.12"; transcript_id "ENSMUST00000187516.7"; gene_type "protein_coding"; gene_name "Slc11a1"; transcript_type "protein_coding"; transcript_name "Slc11a1-211"; exon_number 10; exon_id "ENSMUSE00001304857.2"; level 1; protein_id "ENSMUSP00000139455.2"; transcript_support_level "5"; mgi_id "MGI:1345275"; tag "basic"; tag "exp_conf"; havana_gene "OTTMUSG00000016632.1"; havana_transcript "OTTMUST00000122863.1";
chr1	HAVANA	CDS	74422784	74422903	0	+	0	gene_id "ENSMUSG00000026177.12"; transcript_id "ENSMUST00000187516.7"; gene_type "protein_coding"; gene_name "Slc11a1"; transcript_type "protein_coding"; transcript_name "Slc11a1-211"; exon_number 10; exon_id "ENSMUSE00001304857.2"; level 1; protein_id "ENSMUSP00000139455.2"; transcript_support_level "5"; mgi_id "MGI:1345275"; tag "basic"; tag "exp_conf"; havana_gene "OTTMUSG00000016632.1"; havana_transcript "OTTMUST00000122863.1";
chr1	HAVANA	exon	74422784	74422903	0	+	.	gene_id "ENSMUSG00000026177.12"; transcript_id "ENSMUST00000027368.6"; gene_type "protein_coding"; gene_name "Slc11a1"; transcript_type "protein_coding"; transcript_name "Slc11a1-201"; exon_number 11; exon_id "ENSMUSE00001304857.2"; level 2; protein_id "ENSMUSP00000027368.6"; transcript_support_level "1"; mgi_id "MGI:1345275"; tag "basic"; tag "Ensembl_canonical"; tag "GENCODE_Primary"; tag "appris_principal_1"; tag "CCDS"; ccdsid "CCDS15047.1"; havana_gene "OTTMUSG00000016632.1"; havana_transcript "OTTMUST00000040229.1";
chr1	HAVANA	CDS	74422784	74422903	0	+	0	gene_id "ENSMUSG00000026177.12"; transcript_id "ENSMUST00000027368.6"; gene_type "protein_coding"; gene_name "Slc11a1"; transcript_type "protein_coding"; transcript_name "Slc11a1-201"; exon_number 11; exon_id "ENSMUSE00001304857.2"; level 2; protein_id "ENSMUSP00000027368.6"; transcript_support_level "1"; mgi_id "MGI:1345275"; tag "basic"; tag "Ensembl_canonical"; tag "GENCODE_Primary"; tag "appris_principal_1"; tag "CCDS"; ccdsid "CCDS15047.1"; havana_gene "OTTMUSG00000016632.1"; havana_transcript "OTTMUST00000040229.1";
chr1	HAVANA	exon	74422784	74422903	0	+	.	gene_id "ENSMUSG00000026177.12"; transcript_id "ENSMUST00000133896.8"; gene_type "protein_coding"; gene_name "Slc11a1"; transcript_type "retained_intron"; transcript_name "Slc11a1-204"; exon_number 3; exon_id "ENSMUSE00001243321.2"; level 2; transcript_support_level "5"; mgi_id "MGI:1345275"; havana_gene "OTTMUSG00000016632.1"; havana_transcript "OTTMUST00000040235.1";
chr1	HAVANA	exon	74422784	74422903	0	+	.	gene_id "ENSMUSG00000026177.12"; transcript_id "ENSMUST00000149166.8"; gene_type "protein_coding"; gene_name "Slc11a1"; transcript_type "protein_coding_CDS_not_defined"; transcript_name "Slc11a1-209"; exon_number 2; exon_id "ENSMUSE00001243321.2"; level 2; transcript_support_level "2"; mgi_id "MGI:1345275"; havana_gene "OTTMUSG00000016632.1"; havana_transcript "OTTMUST00000040237.1";
chr1	ENSEMBL_gcm37	exon	74422784	74422903	0.00589182610883445	+	.	gene_id "ENSMUSG00000026177.12"; transcript_id "ENSMUSG00000026177.12_tx_3"; exon_id "chr1_74422784_74422903_+"; exonnum "14"; txlen "2715";
chr1	ENSEMBL_gcm37	exon	74422784	74422903	0.00357718013750663	+	.	gene_id "ENSMUSG00000026177.12"; transcript_id "ENSMUSG00000026177.12_tx_4"; exon_id "chr1_74422784_74422903_+"; exonnum "14"; txlen "2831";
chr1	HAVANA	exon	74422784	74422993	0	+	.	gene_id "ENSMUSG00000026177.12"; transcript_id "ENSMUST00000127487.2"; gene_type "protein_coding"; gene_name "Slc11a1"; transcript_type "retained_intron"; transcript_name "Slc11a1-202"; exon_number 2; exon_id "ENSMUSE00000835086.2"; level 2; transcript_support_level "3"; mgi_id "MGI:1345275"; havana_gene "OTTMUSG00000016632.1"; havana_transcript "OTTMUST00000040236.1";
chr1	HAVANA	exon	74422784	74423332	0	+	.	gene_id "ENSMUSG00000026177.12"; transcript_id "ENSMUST00000147233.8"; gene_type "protein_coding"; gene_name "Slc11a1"; transcript_type "retained_intron"; transcript_name "Slc11a1-208"; exon_number 11; exon_id "ENSMUSE00000816649.2"; level 2; transcript_support_level "2"; mgi_id "MGI:1345275"; havana_gene "OTTMUSG00000016632.1"; havana_transcript "OTTMUST00000040230.1";
chr1	HAVANA	exon	74422784	74423332	0	+	.	gene_id "ENSMUSG00000026177.12"; transcript_id "ENSMUST00000131511.8"; gene_type "protein_coding"; gene_name "Slc11a1"; transcript_type "retained_intron"; transcript_name "Slc11a1-203"; exon_number 9; exon_id "ENSMUSE00000816649.2"; level 2; transcript_support_level "2"; mgi_id "MGI:1345275"; havana_gene "OTTMUSG00000016632.1"; havana_transcript "OTTMUST00000040231.1";
chr1	HAVANA	exon	74423183	74423332	0	+	.	gene_id "ENSMUSG00000026177.12"; transcript_id "ENSMUST00000187516.7"; gene_type "protein_coding"; gene_name "Slc11a1"; transcript_type "protein_coding"; transcript_name "Slc11a1-211"; exon_number 11; exon_id "ENSMUSE00001229056.2"; level 1; protein_id "ENSMUSP00000139455.2"; transcript_support_level "5"; mgi_id "MGI:1345275"; tag "basic"; tag "exp_conf"; havana_gene "OTTMUSG00000016632.1"; havana_transcript "OTTMUST00000122863.1";
chr1	HAVANA	CDS	74423183	74423332	0	+	0	gene_id "ENSMUSG00000026177.12"; transcript_id "ENSMUST00000187516.7"; gene_type "protein_coding"; gene_name "Slc11a1"; transcript_type "protein_coding"; transcript_name "Slc11a1-211"; exon_number 11; exon_id "ENSMUSE00001229056.2"; level 1; protein_id "ENSMUSP00000139455.2"; transcript_support_level "5"; mgi_id "MGI:1345275"; tag "basic"; tag "exp_conf"; havana_gene "OTTMUSG00000016632.1"; havana_transcript "OTTMUST00000122863.1";
chr1	HAVANA	exon	74423183	74423332	0	+	.	gene_id "ENSMUSG00000026177.12"; transcript_id "ENSMUST00000027368.6"; gene_type "protein_coding"; gene_name "Slc11a1"; transcript_type "protein_coding"; transcript_name "Slc11a1-201"; exon_number 12; exon_id "ENSMUSE00001229056.2"; level 2; protein_id "ENSMUSP00000027368.6"; transcript_support_level "1"; mgi_id "MGI:1345275"; tag "basic"; tag "Ensembl_canonical"; tag "GENCODE_Primary"; tag "appris_principal_1"; tag "CCDS"; ccdsid "CCDS15047.1"; havana_gene "OTTMUSG00000016632.1"; havana_transcript "OTTMUST00000040229.1";
chr1	HAVANA	CDS	74423183	74423332	0	+	0	gene_id "ENSMUSG00000026177.12"; transcript_id "ENSMUST00000027368.6"; gene_type "protein_coding"; gene_name "Slc11a1"; transcript_type "protein_coding"; transcript_name "Slc11a1-201"; exon_number 12; exon_id "ENSMUSE00001229056.2"; level 2; protein_id "ENSMUSP00000027368.6"; transcript_support_level "1"; mgi_id "MGI:1345275"; tag "basic"; tag "Ensembl_canonical"; tag "GENCODE_Primary"; tag "appris_principal_1"; tag "CCDS"; ccdsid "CCDS15047.1"; havana_gene "OTTMUSG00000016632.1"; havana_transcript "OTTMUST00000040229.1";
chr1	HAVANA	exon	74423183	74423332	0	+	.	gene_id "ENSMUSG00000026177.12"; transcript_id "ENSMUST00000133896.8"; gene_type "protein_coding"; gene_name "Slc11a1"; transcript_type "retained_intron"; transcript_name "Slc11a1-204"; exon_number 4; exon_id "ENSMUSE00001222383.2"; level 2; transcript_support_level "5"; mgi_id "MGI:1345275"; havana_gene "OTTMUSG00000016632.1"; havana_transcript "OTTMUST00000040235.1";
chr1	HAVANA	exon	74423183	74423332	0	+	.	gene_id "ENSMUSG00000026177.12"; transcript_id "ENSMUST00000149166.8"; gene_type "protein_coding"; gene_name "Slc11a1"; transcript_type "protein_coding_CDS_not_defined"; transcript_name "Slc11a1-209"; exon_number 3; exon_id "ENSMUSE00001222383.2"; level 2; transcript_support_level "2"; mgi_id "MGI:1345275"; havana_gene "OTTMUSG00000016632.1"; havana_transcript "OTTMUST00000040237.1";
chr1	HAVANA	exon	74423183	74423332	0	+	.	gene_id "ENSMUSG00000026177.12"; transcript_id "ENSMUST00000134189.2"; gene_type "protein_coding"; gene_name "Slc11a1"; transcript_type "protein_coding_CDS_not_defined"; transcript_name "Slc11a1-205"; exon_number 2; exon_id "ENSMUSE00001222383.2"; level 2; transcript_support_level "5"; mgi_id "MGI:1345275"; havana_gene "OTTMUSG00000016632.1"; havana_transcript "OTTMUST00000040238.1";
chr1	ENSEMBL_gcm37	exon	74423183	74423332	0.00589182610883445	+	.	gene_id "ENSMUSG00000026177.12"; transcript_id "ENSMUSG00000026177.12_tx_3"; exon_id "chr1_74423183_74423332_+"; exonnum "15"; txlen "2715";
chr1	ENSEMBL_gcm37	exon	74423183	74423332	0.00357718013750663	+	.	gene_id "ENSMUSG00000026177.12"; transcript_id "ENSMUSG00000026177.12_tx_4"; exon_id "chr1_74423183_74423332_+"; exonnum "15"; txlen "2831";
chr1	HAVANA	exon	74423856	74423929	0	+	.	gene_id "ENSMUSG00000026177.12"; transcript_id "ENSMUST00000187516.7"; gene_type "protein_coding"; gene_name "Slc11a1"; transcript_type "protein_coding"; transcript_name "Slc11a1-211"; exon_number 12; exon_id "ENSMUSE00001308783.2"; level 1; protein_id "ENSMUSP00000139455.2"; transcript_support_level "5"; mgi_id "MGI:1345275"; tag "basic"; tag "exp_conf"; havana_gene "OTTMUSG00000016632.1"; havana_transcript "OTTMUST00000122863.1";
chr1	HAVANA	CDS	74423856	74423929	0	+	0	gene_id "ENSMUSG00000026177.12"; transcript_id "ENSMUST00000187516.7"; gene_type "protein_coding"; gene_name "Slc11a1"; transcript_type "protein_coding"; transcript_name "Slc11a1-211"; exon_number 12; exon_id "ENSMUSE00001308783.2"; level 1; protein_id "ENSMUSP00000139455.2"; transcript_support_level "5"; mgi_id "MGI:1345275"; tag "basic"; tag "exp_conf"; havana_gene "OTTMUSG00000016632.1"; havana_transcript "OTTMUST00000122863.1";
chr1	HAVANA	exon	74423856	74423929	0	+	.	gene_id "ENSMUSG00000026177.12"; transcript_id "ENSMUST00000147233.8"; gene_type "protein_coding"; gene_name "Slc11a1"; transcript_type "retained_intron"; transcript_name "Slc11a1-208"; exon_number 12; exon_id "ENSMUSE00001229233.2"; level 2; transcript_support_level "2"; mgi_id "MGI:1345275"; havana_gene "OTTMUSG00000016632.1"; havana_transcript "OTTMUST00000040230.1";
chr1	HAVANA	exon	74423856	74423929	0	+	.	gene_id "ENSMUSG00000026177.12"; transcript_id "ENSMUST00000027368.6"; gene_type "protein_coding"; gene_name "Slc11a1"; transcript_type "protein_coding"; transcript_name "Slc11a1-201"; exon_number 13; exon_id "ENSMUSE00001308783.2"; level 2; protein_id "ENSMUSP00000027368.6"; transcript_support_level "1"; mgi_id "MGI:1345275"; tag "basic"; tag "Ensembl_canonical"; tag "GENCODE_Primary"; tag "appris_principal_1"; tag "CCDS"; ccdsid "CCDS15047.1"; havana_gene "OTTMUSG00000016632.1"; havana_transcript "OTTMUST00000040229.1";
chr1	HAVANA	CDS	74423856	74423929	0	+	0	gene_id "ENSMUSG00000026177.12"; transcript_id "ENSMUST00000027368.6"; gene_type "protein_coding"; gene_name "Slc11a1"; transcript_type "protein_coding"; transcript_name "Slc11a1-201"; exon_number 13; exon_id "ENSMUSE00001308783.2"; level 2; protein_id "ENSMUSP00000027368.6"; transcript_support_level "1"; mgi_id "MGI:1345275"; tag "basic"; tag "Ensembl_canonical"; tag "GENCODE_Primary"; tag "appris_principal_1"; tag "CCDS"; ccdsid "CCDS15047.1"; havana_gene "OTTMUSG00000016632.1"; havana_transcript "OTTMUST00000040229.1";
chr1	HAVANA	exon	74423856	74423929	0	+	.	gene_id "ENSMUSG00000026177.12"; transcript_id "ENSMUST00000131511.8"; gene_type "protein_coding"; gene_name "Slc11a1"; transcript_type "retained_intron"; transcript_name "Slc11a1-203"; exon_number 10; exon_id "ENSMUSE00001229233.2"; level 2; transcript_support_level "2"; mgi_id "MGI:1345275"; havana_gene "OTTMUSG00000016632.1"; havana_transcript "OTTMUST00000040231.1";
chr1	HAVANA	exon	74423856	74423929	0	+	.	gene_id "ENSMUSG00000026177.12"; transcript_id "ENSMUST00000134189.2"; gene_type "protein_coding"; gene_name "Slc11a1"; transcript_type "protein_coding_CDS_not_defined"; transcript_name "Slc11a1-205"; exon_number 3; exon_id "ENSMUSE00001229233.2"; level 2; transcript_support_level "5"; mgi_id "MGI:1345275"; havana_gene "OTTMUSG00000016632.1"; havana_transcript "OTTMUST00000040238.1";
chr1	ENSEMBL_gcm37	exon	74423856	74423929	0.00589182610883445	+	.	gene_id "ENSMUSG00000026177.12"; transcript_id "ENSMUSG00000026177.12_tx_3"; exon_id "chr1_74423856_74423929_+"; exonnum "16"; txlen "2715";
chr1	ENSEMBL_gcm37	exon	74423856	74423929	0.00357718013750663	+	.	gene_id "ENSMUSG00000026177.12"; transcript_id "ENSMUSG00000026177.12_tx_4"; exon_id "chr1_74423856_74423929_+"; exonnum "16"; txlen "2831";
chr1	HAVANA	exon	74424300	74424356	0	+	.	gene_id "ENSMUSG00000026177.12"; transcript_id "ENSMUST00000134189.2"; gene_type "protein_coding"; gene_name "Slc11a1"; transcript_type "protein_coding_CDS_not_defined"; transcript_name "Slc11a1-205"; exon_number 4; exon_id "ENSMUSE00000823489.2"; level 2; transcript_support_level "5"; mgi_id "MGI:1345275"; havana_gene "OTTMUSG00000016632.1"; havana_transcript "OTTMUST00000040238.1";
chr1	HAVANA	exon	74424300	74424453	0	+	.	gene_id "ENSMUSG00000026177.12"; transcript_id "ENSMUST00000187516.7"; gene_type "protein_coding"; gene_name "Slc11a1"; transcript_type "protein_coding"; transcript_name "Slc11a1-211"; exon_number 13; exon_id "ENSMUSE00001284882.2"; level 1; protein_id "ENSMUSP00000139455.2"; transcript_support_level "5"; mgi_id "MGI:1345275"; tag "basic"; tag "exp_conf"; havana_gene "OTTMUSG00000016632.1"; havana_transcript "OTTMUST00000122863.1";
chr1	HAVANA	CDS	74424300	74424453	0	+	1	gene_id "ENSMUSG00000026177.12"; transcript_id "ENSMUST00000187516.7"; gene_type "protein_coding"; gene_name "Slc11a1"; transcript_type "protein_coding"; transcript_name "Slc11a1-211"; exon_number 13; exon_id "ENSMUSE00001284882.2"; level 1; protein_id "ENSMUSP00000139455.2"; transcript_support_level "5"; mgi_id "MGI:1345275"; tag "basic"; tag "exp_conf"; havana_gene "OTTMUSG00000016632.1"; havana_transcript "OTTMUST00000122863.1";
chr1	HAVANA	exon	74424300	74424453	0	+	.	gene_id "ENSMUSG00000026177.12"; transcript_id "ENSMUST00000147233.8"; gene_type "protein_coding"; gene_name "Slc11a1"; transcript_type "retained_intron"; transcript_name "Slc11a1-208"; exon_number 13; exon_id "ENSMUSE00001223004.2"; level 2; transcript_support_level "2"; mgi_id "MGI:1345275"; havana_gene "OTTMUSG00000016632.1"; havana_transcript "OTTMUST00000040230.1";
chr1	HAVANA	exon	74424300	74424453	0	+	.	gene_id "ENSMUSG00000026177.12"; transcript_id "ENSMUST00000027368.6"; gene_type "protein_coding"; gene_name "Slc11a1"; transcript_type "protein_coding"; transcript_name "Slc11a1-201"; exon_number 14; exon_id "ENSMUSE00001284882.2"; level 2; protein_id "ENSMUSP00000027368.6"; transcript_support_level "1"; mgi_id "MGI:1345275"; tag "basic"; tag "Ensembl_canonical"; tag "GENCODE_Primary"; tag "appris_principal_1"; tag "CCDS"; ccdsid "CCDS15047.1"; havana_gene "OTTMUSG00000016632.1"; havana_transcript "OTTMUST00000040229.1";
chr1	HAVANA	CDS	74424300	74424453	0	+	1	gene_id "ENSMUSG00000026177.12"; transcript_id "ENSMUST00000027368.6"; gene_type "protein_coding"; gene_name "Slc11a1"; transcript_type "protein_coding"; transcript_name "Slc11a1-201"; exon_number 14; exon_id "ENSMUSE00001284882.2"; level 2; protein_id "ENSMUSP00000027368.6"; transcript_support_level "1"; mgi_id "MGI:1345275"; tag "basic"; tag "Ensembl_canonical"; tag "GENCODE_Primary"; tag "appris_principal_1"; tag "CCDS"; ccdsid "CCDS15047.1"; havana_gene "OTTMUSG00000016632.1"; havana_transcript "OTTMUST00000040229.1";
chr1	HAVANA	exon	74424300	74424453	0	+	.	gene_id "ENSMUSG00000026177.12"; transcript_id "ENSMUST00000131511.8"; gene_type "protein_coding"; gene_name "Slc11a1"; transcript_type "retained_intron"; transcript_name "Slc11a1-203"; exon_number 11; exon_id "ENSMUSE00001223004.2"; level 2; transcript_support_level "2"; mgi_id "MGI:1345275"; havana_gene "OTTMUSG00000016632.1"; havana_transcript "OTTMUST00000040231.1";
chr1	ENSEMBL_gcm37	exon	74424300	74424453	0.00589182610883445	+	.	gene_id "ENSMUSG00000026177.12"; transcript_id "ENSMUSG00000026177.12_tx_3"; exon_id "chr1_74424300_74424453_+"; exonnum "17"; txlen "2715";
chr1	ENSEMBL_gcm37	exon	74424300	74424453	0.00357718013750663	+	.	gene_id "ENSMUSG00000026177.12"; transcript_id "ENSMUSG00000026177.12_tx_4"; exon_id "chr1_74424300_74424453_+"; exonnum "17"; txlen "2831";
chr1	HAVANA	CDS	74424552	74424662	0	+	0	gene_id "ENSMUSG00000026177.12"; transcript_id "ENSMUST00000187516.7"; gene_type "protein_coding"; gene_name "Slc11a1"; transcript_type "protein_coding"; transcript_name "Slc11a1-211"; exon_number 14; exon_id "ENSMUSE00001323726.2"; level 1; protein_id "ENSMUSP00000139455.2"; transcript_support_level "5"; mgi_id "MGI:1345275"; tag "basic"; tag "exp_conf"; havana_gene "OTTMUSG00000016632.1"; havana_transcript "OTTMUST00000122863.1";
chr1	HAVANA	CDS	74424552	74424662	0	+	0	gene_id "ENSMUSG00000026177.12"; transcript_id "ENSMUST00000027368.6"; gene_type "protein_coding"; gene_name "Slc11a1"; transcript_type "protein_coding"; transcript_name "Slc11a1-201"; exon_number 15; exon_id "ENSMUSE00000762887.2"; level 2; protein_id "ENSMUSP00000027368.6"; transcript_support_level "1"; mgi_id "MGI:1345275"; tag "basic"; tag "Ensembl_canonical"; tag "GENCODE_Primary"; tag "appris_principal_1"; tag "CCDS"; ccdsid "CCDS15047.1"; havana_gene "OTTMUSG00000016632.1"; havana_transcript "OTTMUST00000040229.1";
chr1	HAVANA	exon	74424552	74424914	0	+	.	gene_id "ENSMUSG00000026177.12"; transcript_id "ENSMUST00000187516.7"; gene_type "protein_coding"; gene_name "Slc11a1"; transcript_type "protein_coding"; transcript_name "Slc11a1-211"; exon_number 14; exon_id "ENSMUSE00001323726.2"; level 1; protein_id "ENSMUSP00000139455.2"; transcript_support_level "5"; mgi_id "MGI:1345275"; tag "basic"; tag "exp_conf"; havana_gene "OTTMUSG00000016632.1"; havana_transcript "OTTMUST00000122863.1";
chr1	HAVANA	exon	74424552	74425210	0	+	.	gene_id "ENSMUSG00000026177.12"; transcript_id "ENSMUST00000131511.8"; gene_type "protein_coding"; gene_name "Slc11a1"; transcript_type "retained_intron"; transcript_name "Slc11a1-203"; exon_number 12; exon_id "ENSMUSE00000731957.2"; level 2; transcript_support_level "2"; mgi_id "MGI:1345275"; havana_gene "OTTMUSG00000016632.1"; havana_transcript "OTTMUST00000040231.1";
chr1	ENSEMBL_gcm37	exon	74424552	74425210	0.00589182610883445	+	.	gene_id "ENSMUSG00000026177.12"; transcript_id "ENSMUSG00000026177.12_tx_3"; exon_id "chr1_74424552_74425210_+"; exonnum "18"; txlen "2715";
chr1	ENSEMBL_gcm37	exon	74424552	74425210	0.00357718013750663	+	.	gene_id "ENSMUSG00000026177.12"; transcript_id "ENSMUSG00000026177.12_tx_4"; exon_id "chr1_74424552_74425210_+"; exonnum "18"; txlen "2831";
chr1	HAVANA	exon	74424552	74425211	0	+	.	gene_id "ENSMUSG00000026177.12"; transcript_id "ENSMUST00000147233.8"; gene_type "protein_coding"; gene_name "Slc11a1"; transcript_type "retained_intron"; transcript_name "Slc11a1-208"; exon_number 14; exon_id "ENSMUSE00000358581.4"; level 2; transcript_support_level "2"; mgi_id "MGI:1345275"; havana_gene "OTTMUSG00000016632.1"; havana_transcript "OTTMUST00000040230.1";
chr1	HAVANA	exon	74424552	74425221	0	+	.	gene_id "ENSMUSG00000026177.12"; transcript_id "ENSMUST00000027368.6"; gene_type "protein_coding"; gene_name "Slc11a1"; transcript_type "protein_coding"; transcript_name "Slc11a1-201"; exon_number 15; exon_id "ENSMUSE00000762887.2"; level 2; protein_id "ENSMUSP00000027368.6"; transcript_support_level "1"; mgi_id "MGI:1345275"; tag "basic"; tag "Ensembl_canonical"; tag "GENCODE_Primary"; tag "appris_principal_1"; tag "CCDS"; ccdsid "CCDS15047.1"; havana_gene "OTTMUSG00000016632.1"; havana_transcript "OTTMUST00000040229.1";
chr1	HAVANA	stop_codon	74424663	74424665	0	+	0	gene_id "ENSMUSG00000026177.12"; transcript_id "ENSMUST00000187516.7"; gene_type "protein_coding"; gene_name "Slc11a1"; transcript_type "protein_coding"; transcript_name "Slc11a1-211"; exon_number 14; exon_id "ENSMUSE00001323726.2"; level 1; protein_id "ENSMUSP00000139455.2"; transcript_support_level "5"; mgi_id "MGI:1345275"; tag "basic"; tag "exp_conf"; havana_gene "OTTMUSG00000016632.1"; havana_transcript "OTTMUST00000122863.1";
chr1	HAVANA	stop_codon	74424663	74424665	0	+	0	gene_id "ENSMUSG00000026177.12"; transcript_id "ENSMUST00000027368.6"; gene_type "protein_coding"; gene_name "Slc11a1"; transcript_type "protein_coding"; transcript_name "Slc11a1-201"; exon_number 15; exon_id "ENSMUSE00000762887.2"; level 2; protein_id "ENSMUSP00000027368.6"; transcript_support_level "1"; mgi_id "MGI:1345275"; tag "basic"; tag "Ensembl_canonical"; tag "GENCODE_Primary"; tag "appris_principal_1"; tag "CCDS"; ccdsid "CCDS15047.1"; havana_gene "OTTMUSG00000016632.1"; havana_transcript "OTTMUST00000040229.1";
chr1	HAVANA	UTR	74424663	74424914	0	+	.	gene_id "ENSMUSG00000026177.12"; transcript_id "ENSMUST00000187516.7"; gene_type "protein_coding"; gene_name "Slc11a1"; transcript_type "protein_coding"; transcript_name "Slc11a1-211"; exon_number 14; exon_id "ENSMUSE00001323726.2"; level 1; protein_id "ENSMUSP00000139455.2"; transcript_support_level "5"; mgi_id "MGI:1345275"; tag "basic"; tag "exp_conf"; havana_gene "OTTMUSG00000016632.1"; havana_transcript "OTTMUST00000122863.1";
chr1	HAVANA	UTR	74424663	74425221	0	+	.	gene_id "ENSMUSG00000026177.12"; transcript_id "ENSMUST00000027368.6"; gene_type "protein_coding"; gene_name "Slc11a1"; transcript_type "protein_coding"; transcript_name "Slc11a1-201"; exon_number 15; exon_id "ENSMUSE00000762887.2"; level 2; protein_id "ENSMUSP00000027368.6"; transcript_support_level "1"; mgi_id "MGI:1345275"; tag "basic"; tag "Ensembl_canonical"; tag "GENCODE_Primary"; tag "appris_principal_1"; tag "CCDS"; ccdsid "CCDS15047.1"; havana_gene "OTTMUSG00000016632.1"; havana_transcript "OTTMUST00000040229.1";
chr1	HAVANA	exon	74425899	74425995	0	+	.	gene_id "ENSMUSG00000128218.1"; transcript_id "ENSMUST00000286356.1"; gene_type "lncRNA"; gene_name "ENSMUSG00000128218"; transcript_type "lncRNA"; transcript_name "ENSMUST00000286356"; exon_number 1; exon_id "ENSMUSE00001567510.1"; level 2; tag "Ensembl_canonical"; tag "GENCODE_Primary"; tag "TAGENE";
chr1	HAVANA	gene	74425899	74429982	0	+	.	gene_id "ENSMUSG00000128218.1"; gene_type "lncRNA"; gene_name "ENSMUSG00000128218"; level 2;
chr1	HAVANA	transcript	74425899	74429982	0	+	.	gene_id "ENSMUSG00000128218.1"; transcript_id "ENSMUST00000286356.1"; gene_type "lncRNA"; gene_name "ENSMUSG00000128218"; transcript_type "lncRNA"; transcript_name "ENSMUST00000286356"; level 2; tag "Ensembl_canonical"; tag "GENCODE_Primary"; tag "TAGENE";
chr1	HAVANA	exon	74425912	74425995	0	+	.	gene_id "ENSMUSG00000128218.1"; transcript_id "ENSMUST00000286357.1"; gene_type "lncRNA"; gene_name "ENSMUSG00000128218"; transcript_type "lncRNA"; transcript_name "ENSMUST00000286357"; exon_number 1; exon_id "ENSMUSE00001567513.1"; level 2; tag "TAGENE";
chr1	HAVANA	transcript	74425912	74429974	0	+	.	gene_id "ENSMUSG00000128218.1"; transcript_id "ENSMUST00000286357.1"; gene_type "lncRNA"; gene_name "ENSMUSG00000128218"; transcript_type "lncRNA"; transcript_name "ENSMUST00000286357"; level 2; tag "TAGENE";
chr1	HAVANA	exon	74426198	74426518	0	+	.	gene_id "ENSMUSG00000128218.1"; transcript_id "ENSMUST00000286358.1"; gene_type "lncRNA"; gene_name "ENSMUSG00000128218"; transcript_type "lncRNA"; transcript_name "ENSMUST00000286358"; exon_number 1; exon_id "ENSMUSE00001567511.1"; level 2; tag "basic"; tag "TAGENE";
chr1	ENSEMBL_gcm37	exon	74426198	74426518	0.788830181862713	+	.	gene_id "ENSMUSG00000128218.1"; transcript_id "ENSMUSG00000128218.1_tx_3"; exon_id "chr1_74426198_74426518_+"; exonnum "1"; txlen "571";
chr1	HAVANA	transcript	74426198	74429979	0	+	.	gene_id "ENSMUSG00000128218.1"; transcript_id "ENSMUST00000286358.1"; gene_type "lncRNA"; gene_name "ENSMUSG00000128218"; transcript_type "lncRNA"; transcript_name "ENSMUST00000286358"; level 2; tag "basic"; tag "TAGENE";
chr1	HAVANA	exon	74427047	74427138	0	+	.	gene_id "ENSMUSG00000128218.1"; transcript_id "ENSMUST00000286356.1"; gene_type "lncRNA"; gene_name "ENSMUSG00000128218"; transcript_type "lncRNA"; transcript_name "ENSMUST00000286356"; exon_number 2; exon_id "ENSMUSE00001567514.1"; level 2; tag "Ensembl_canonical"; tag "GENCODE_Primary"; tag "TAGENE";
chr1	HAVANA	exon	74427047	74427138	0	+	.	gene_id "ENSMUSG00000128218.1"; transcript_id "ENSMUST00000286358.1"; gene_type "lncRNA"; gene_name "ENSMUSG00000128218"; transcript_type "lncRNA"; transcript_name "ENSMUST00000286358"; exon_number 2; exon_id "ENSMUSE00001567514.1"; level 2; tag "basic"; tag "TAGENE";
chr1	ENSEMBL_gcm37	exon	74427047	74427138	0.788830181862713	+	.	gene_id "ENSMUSG00000128218.1"; transcript_id "ENSMUSG00000128218.1_tx_3"; exon_id "chr1_74427047_74427138_+"; exonnum "2"; txlen "571";
chr1	sragcm37_mid	exon	74429537	74429694	0.788830181862713	+	.	gene_id "ENSMUSG00000128218.1"; transcript_id "ENSMUSG00000128218.1_tx_3"; exon_id "chr1_74429537_74429694_+"; exonnum "3"; txlen "571";
chr1	HAVANA	exon	74429537	74429974	0	+	.	gene_id "ENSMUSG00000128218.1"; transcript_id "ENSMUST00000286357.1"; gene_type "lncRNA"; gene_name "ENSMUSG00000128218"; transcript_type "lncRNA"; transcript_name "ENSMUST00000286357"; exon_number 2; exon_id "ENSMUSE00001567512.1"; level 2; tag "TAGENE";
chr1	HAVANA	exon	74429537	74429979	0	+	.	gene_id "ENSMUSG00000128218.1"; transcript_id "ENSMUST00000286358.1"; gene_type "lncRNA"; gene_name "ENSMUSG00000128218"; transcript_type "lncRNA"; transcript_name "ENSMUST00000286358"; exon_number 3; exon_id "ENSMUSE00001567516.1"; level 2; tag "basic"; tag "TAGENE";
chr1	HAVANA	exon	74429537	74429982	0	+	.	gene_id "ENSMUSG00000128218.1"; transcript_id "ENSMUST00000286356.1"; gene_type "lncRNA"; gene_name "ENSMUSG00000128218"; transcript_type "lncRNA"; transcript_name "ENSMUST00000286356"; exon_number 3; exon_id "ENSMUSE00001567515.1"; level 2; tag "Ensembl_canonical"; tag "GENCODE_Primary"; tag "TAGENE";
chr1	HAVANA	UTR	74430668	74431056	0	+	.	gene_id "ENSMUSG00000026176.14"; transcript_id "ENSMUST00000027367.14"; gene_type "protein_coding"; gene_name "Ctdsp1"; transcript_type "protein_coding"; transcript_name "Ctdsp1-201"; exon_number 1; exon_id "ENSMUSE00000367569.6"; level 2; protein_id "ENSMUSP00000027367.8"; transcript_support_level "1"; mgi_id "MGI:2654470"; tag "basic"; tag "Ensembl_canonical"; tag "GENCODE_Primary"; tag "appris_principal_1"; tag "CCDS"; ccdsid "CCDS15048.1"; havana_gene "OTTMUSG00000021740.1"; havana_transcript "OTTMUST00000051577.1";
chr1	HAVANA	exon	74430668	74431123	0	+	.	gene_id "ENSMUSG00000026176.14"; transcript_id "ENSMUST00000027367.14"; gene_type "protein_coding"; gene_name "Ctdsp1"; transcript_type "protein_coding"; transcript_name "Ctdsp1-201"; exon_number 1; exon_id "ENSMUSE00000367569.6"; level 2; protein_id "ENSMUSP00000027367.8"; transcript_support_level "1"; mgi_id "MGI:2654470"; tag "basic"; tag "Ensembl_canonical"; tag "GENCODE_Primary"; tag "appris_principal_1"; tag "CCDS"; ccdsid "CCDS15048.1"; havana_gene "OTTMUSG00000021740.1"; havana_transcript "OTTMUST00000051577.1";
chr1	HAVANA	gene	74430668	74436444	0	+	.	gene_id "ENSMUSG00000026176.14"; gene_type "protein_coding"; gene_name "Ctdsp1"; level 2; mgi_id "MGI:2654470"; tag "ncRNA_host"; havana_gene "OTTMUSG00000021740.1";
chr1	HAVANA	transcript	74430668	74436444	0	+	.	gene_id "ENSMUSG00000026176.14"; transcript_id "ENSMUST00000027367.14"; gene_type "protein_coding"; gene_name "Ctdsp1"; transcript_type "protein_coding"; transcript_name "Ctdsp1-201"; level 2; protein_id "ENSMUSP00000027367.8"; transcript_support_level "1"; mgi_id "MGI:2654470"; tag "basic"; tag "Ensembl_canonical"; tag "GENCODE_Primary"; tag "appris_principal_1"; tag "CCDS"; ccdsid "CCDS15048.1"; havana_gene "OTTMUSG00000021740.1"; havana_transcript "OTTMUST00000051577.1";
chr1	HAVANA	exon	74430954	74431123	0	+	.	gene_id "ENSMUSG00000026176.14"; transcript_id "ENSMUST00000141175.2"; gene_type "protein_coding"; gene_name "Ctdsp1"; transcript_type "retained_intron"; transcript_name "Ctdsp1-202"; exon_number 1; exon_id "ENSMUSE00000778863.2"; level 2; transcript_support_level "2"; mgi_id "MGI:2654470"; havana_gene "OTTMUSG00000021740.1"; havana_transcript "OTTMUST00000051578.1";
chr1	HAVANA	transcript	74430954	74436441	0	+	.	gene_id "ENSMUSG00000026176.14"; transcript_id "ENSMUST00000141175.2"; gene_type "protein_coding"; gene_name "Ctdsp1"; transcript_type "retained_intron"; transcript_name "Ctdsp1-202"; level 2; transcript_support_level "2"; mgi_id "MGI:2654470"; havana_gene "OTTMUSG00000021740.1"; havana_transcript "OTTMUST00000051578.1";
chr1	HAVANA	start_codon	74431057	74431059	0	+	0	gene_id "ENSMUSG00000026176.14"; transcript_id "ENSMUST00000027367.14"; gene_type "protein_coding"; gene_name "Ctdsp1"; transcript_type "protein_coding"; transcript_name "Ctdsp1-201"; exon_number 1; exon_id "ENSMUSE00000367569.6"; level 2; protein_id "ENSMUSP00000027367.8"; transcript_support_level "1"; mgi_id "MGI:2654470"; tag "basic"; tag "Ensembl_canonical"; tag "GENCODE_Primary"; tag "appris_principal_1"; tag "CCDS"; ccdsid "CCDS15048.1"; havana_gene "OTTMUSG00000021740.1"; havana_transcript "OTTMUST00000051577.1";
chr1	HAVANA	CDS	74431057	74431123	0	+	0	gene_id "ENSMUSG00000026176.14"; transcript_id "ENSMUST00000027367.14"; gene_type "protein_coding"; gene_name "Ctdsp1"; transcript_type "protein_coding"; transcript_name "Ctdsp1-201"; exon_number 1; exon_id "ENSMUSE00000367569.6"; level 2; protein_id "ENSMUSP00000027367.8"; transcript_support_level "1"; mgi_id "MGI:2654470"; tag "basic"; tag "Ensembl_canonical"; tag "GENCODE_Primary"; tag "appris_principal_1"; tag "CCDS"; ccdsid "CCDS15048.1"; havana_gene "OTTMUSG00000021740.1"; havana_transcript "OTTMUST00000051577.1";
chr1	HAVANA	exon	74431321	74431408	0	+	.	gene_id "ENSMUSG00000026176.14"; transcript_id "ENSMUST00000152659.2"; gene_type "protein_coding"; gene_name "Ctdsp1"; transcript_type "protein_coding"; transcript_name "Ctdsp1-203"; exon_number 1; exon_id "ENSMUSE00000797226.2"; level 2; protein_id "ENSMUSP00000114526.2"; transcript_support_level "2"; mgi_id "MGI:2654470"; tag "mRNA_start_NF"; tag "mRNA_end_NF"; tag "cds_start_NF"; tag "cds_end_NF"; havana_gene "OTTMUSG00000021740.1"; havana_transcript "OTTMUST00000051579.1";
chr1	HAVANA	CDS	74431321	74431408	0	+	0	gene_id "ENSMUSG00000026176.14"; transcript_id "ENSMUST00000152659.2"; gene_type "protein_coding"; gene_name "Ctdsp1"; transcript_type "protein_coding"; transcript_name "Ctdsp1-203"; exon_number 1; exon_id "ENSMUSE00000797226.2"; level 2; protein_id "ENSMUSP00000114526.2"; transcript_support_level "2"; mgi_id "MGI:2654470"; tag "mRNA_start_NF"; tag "mRNA_end_NF"; tag "cds_start_NF"; tag "cds_end_NF"; havana_gene "OTTMUSG00000021740.1"; havana_transcript "OTTMUST00000051579.1";
chr1	HAVANA	transcript	74431321	74433228	0	+	.	gene_id "ENSMUSG00000026176.14"; transcript_id "ENSMUST00000152659.2"; gene_type "protein_coding"; gene_name "Ctdsp1"; transcript_type "protein_coding"; transcript_name "Ctdsp1-203"; level 2; protein_id "ENSMUSP00000114526.2"; transcript_support_level "2"; mgi_id "MGI:2654470"; tag "mRNA_start_NF"; tag "mRNA_end_NF"; tag "cds_start_NF"; tag "cds_end_NF"; havana_gene "OTTMUSG00000021740.1"; havana_transcript "OTTMUST00000051579.1";
chr1	HAVANA	exon	74432437	74432585	0	+	.	gene_id "ENSMUSG00000026176.14"; transcript_id "ENSMUST00000027367.14"; gene_type "protein_coding"; gene_name "Ctdsp1"; transcript_type "protein_coding"; transcript_name "Ctdsp1-201"; exon_number 2; exon_id "ENSMUSE00000272197.4"; level 2; protein_id "ENSMUSP00000027367.8"; transcript_support_level "1"; mgi_id "MGI:2654470"; tag "basic"; tag "Ensembl_canonical"; tag "GENCODE_Primary"; tag "appris_principal_1"; tag "CCDS"; ccdsid "CCDS15048.1"; havana_gene "OTTMUSG00000021740.1"; havana_transcript "OTTMUST00000051577.1";
chr1	HAVANA	CDS	74432437	74432585	0	+	2	gene_id "ENSMUSG00000026176.14"; transcript_id "ENSMUST00000027367.14"; gene_type "protein_coding"; gene_name "Ctdsp1"; transcript_type "protein_coding"; transcript_name "Ctdsp1-201"; exon_number 2; exon_id "ENSMUSE00000272197.4"; level 2; protein_id "ENSMUSP00000027367.8"; transcript_support_level "1"; mgi_id "MGI:2654470"; tag "basic"; tag "Ensembl_canonical"; tag "GENCODE_Primary"; tag "appris_principal_1"; tag "CCDS"; ccdsid "CCDS15048.1"; havana_gene "OTTMUSG00000021740.1"; havana_transcript "OTTMUST00000051577.1";
chr1	HAVANA	exon	74432437	74432585	0	+	.	gene_id "ENSMUSG00000026176.14"; transcript_id "ENSMUST00000152659.2"; gene_type "protein_coding"; gene_name "Ctdsp1"; transcript_type "protein_coding"; transcript_name "Ctdsp1-203"; exon_number 2; exon_id "ENSMUSE00000272197.4"; level 2; protein_id "ENSMUSP00000114526.2"; transcript_support_level "2"; mgi_id "MGI:2654470"; tag "mRNA_start_NF"; tag "mRNA_end_NF"; tag "cds_start_NF"; tag "cds_end_NF"; havana_gene "OTTMUSG00000021740.1"; havana_transcript "OTTMUST00000051579.1";
chr1	HAVANA	CDS	74432437	74432585	0	+	2	gene_id "ENSMUSG00000026176.14"; transcript_id "ENSMUST00000152659.2"; gene_type "protein_coding"; gene_name "Ctdsp1"; transcript_type "protein_coding"; transcript_name "Ctdsp1-203"; exon_number 2; exon_id "ENSMUSE00000272197.4"; level 2; protein_id "ENSMUSP00000114526.2"; transcript_support_level "2"; mgi_id "MGI:2654470"; tag "mRNA_start_NF"; tag "mRNA_end_NF"; tag "cds_start_NF"; tag "cds_end_NF"; havana_gene "OTTMUSG00000021740.1"; havana_transcript "OTTMUST00000051579.1";
chr1	HAVANA	exon	74432437	74433060	0	+	.	gene_id "ENSMUSG00000026176.14"; transcript_id "ENSMUST00000141175.2"; gene_type "protein_coding"; gene_name "Ctdsp1"; transcript_type "retained_intron"; transcript_name "Ctdsp1-202"; exon_number 2; exon_id "ENSMUSE00000834115.2"; level 2; transcript_support_level "2"; mgi_id "MGI:2654470"; havana_gene "OTTMUSG00000021740.1"; havana_transcript "OTTMUST00000051578.1";
chr1	HAVANA	exon	74432956	74433060	0	+	.	gene_id "ENSMUSG00000026176.14"; transcript_id "ENSMUST00000027367.14"; gene_type "protein_coding"; gene_name "Ctdsp1"; transcript_type "protein_coding"; transcript_name "Ctdsp1-201"; exon_number 3; exon_id "ENSMUSE00000156569.4"; level 2; protein_id "ENSMUSP00000027367.8"; transcript_support_level "1"; mgi_id "MGI:2654470"; tag "basic"; tag "Ensembl_canonical"; tag "GENCODE_Primary"; tag "appris_principal_1"; tag "CCDS"; ccdsid "CCDS15048.1"; havana_gene "OTTMUSG00000021740.1"; havana_transcript "OTTMUST00000051577.1";
chr1	HAVANA	CDS	74432956	74433060	0	+	0	gene_id "ENSMUSG00000026176.14"; transcript_id "ENSMUST00000027367.14"; gene_type "protein_coding"; gene_name "Ctdsp1"; transcript_type "protein_coding"; transcript_name "Ctdsp1-201"; exon_number 3; exon_id "ENSMUSE00000156569.4"; level 2; protein_id "ENSMUSP00000027367.8"; transcript_support_level "1"; mgi_id "MGI:2654470"; tag "basic"; tag "Ensembl_canonical"; tag "GENCODE_Primary"; tag "appris_principal_1"; tag "CCDS"; ccdsid "CCDS15048.1"; havana_gene "OTTMUSG00000021740.1"; havana_transcript "OTTMUST00000051577.1";
chr1	HAVANA	exon	74432956	74433060	0	+	.	gene_id "ENSMUSG00000026176.14"; transcript_id "ENSMUST00000152659.2"; gene_type "protein_coding"; gene_name "Ctdsp1"; transcript_type "protein_coding"; transcript_name "Ctdsp1-203"; exon_number 3; exon_id "ENSMUSE00000156569.4"; level 2; protein_id "ENSMUSP00000114526.2"; transcript_support_level "2"; mgi_id "MGI:2654470"; tag "mRNA_start_NF"; tag "mRNA_end_NF"; tag "cds_start_NF"; tag "cds_end_NF"; havana_gene "OTTMUSG00000021740.1"; havana_transcript "OTTMUST00000051579.1";
chr1	HAVANA	CDS	74432956	74433060	0	+	0	gene_id "ENSMUSG00000026176.14"; transcript_id "ENSMUST00000152659.2"; gene_type "protein_coding"; gene_name "Ctdsp1"; transcript_type "protein_coding"; transcript_name "Ctdsp1-203"; exon_number 3; exon_id "ENSMUSE00000156569.4"; level 2; protein_id "ENSMUSP00000114526.2"; transcript_support_level "2"; mgi_id "MGI:2654470"; tag "mRNA_start_NF"; tag "mRNA_end_NF"; tag "cds_start_NF"; tag "cds_end_NF"; havana_gene "OTTMUSG00000021740.1"; havana_transcript "OTTMUST00000051579.1";
chr1	HAVANA	exon	74433178	74433228	0	+	.	gene_id "ENSMUSG00000026176.14"; transcript_id "ENSMUST00000152659.2"; gene_type "protein_coding"; gene_name "Ctdsp1"; transcript_type "protein_coding"; transcript_name "Ctdsp1-203"; exon_number 4; exon_id "ENSMUSE00000817915.2"; level 2; protein_id "ENSMUSP00000114526.2"; transcript_support_level "2"; mgi_id "MGI:2654470"; tag "mRNA_start_NF"; tag "mRNA_end_NF"; tag "cds_start_NF"; tag "cds_end_NF"; havana_gene "OTTMUSG00000021740.1"; havana_transcript "OTTMUST00000051579.1";
chr1	HAVANA	CDS	74433178	74433228	0	+	0	gene_id "ENSMUSG00000026176.14"; transcript_id "ENSMUST00000152659.2"; gene_type "protein_coding"; gene_name "Ctdsp1"; transcript_type "protein_coding"; transcript_name "Ctdsp1-203"; exon_number 4; exon_id "ENSMUSE00000817915.2"; level 2; protein_id "ENSMUSP00000114526.2"; transcript_support_level "2"; mgi_id "MGI:2654470"; tag "mRNA_start_NF"; tag "mRNA_end_NF"; tag "cds_start_NF"; tag "cds_end_NF"; havana_gene "OTTMUSG00000021740.1"; havana_transcript "OTTMUST00000051579.1";
chr1	HAVANA	exon	74433178	74433234	0	+	.	gene_id "ENSMUSG00000026176.14"; transcript_id "ENSMUST00000027367.14"; gene_type "protein_coding"; gene_name "Ctdsp1"; transcript_type "protein_coding"; transcript_name "Ctdsp1-201"; exon_number 4; exon_id "ENSMUSE00001275895.2"; level 2; protein_id "ENSMUSP00000027367.8"; transcript_support_level "1"; mgi_id "MGI:2654470"; tag "basic"; tag "Ensembl_canonical"; tag "GENCODE_Primary"; tag "appris_principal_1"; tag "CCDS"; ccdsid "CCDS15048.1"; havana_gene "OTTMUSG00000021740.1"; havana_transcript "OTTMUST00000051577.1";
chr1	HAVANA	CDS	74433178	74433234	0	+	0	gene_id "ENSMUSG00000026176.14"; transcript_id "ENSMUST00000027367.14"; gene_type "protein_coding"; gene_name "Ctdsp1"; transcript_type "protein_coding"; transcript_name "Ctdsp1-201"; exon_number 4; exon_id "ENSMUSE00001275895.2"; level 2; protein_id "ENSMUSP00000027367.8"; transcript_support_level "1"; mgi_id "MGI:2654470"; tag "basic"; tag "Ensembl_canonical"; tag "GENCODE_Primary"; tag "appris_principal_1"; tag "CCDS"; ccdsid "CCDS15048.1"; havana_gene "OTTMUSG00000021740.1"; havana_transcript "OTTMUST00000051577.1";
chr1	HAVANA	exon	74433178	74433234	0	+	.	gene_id "ENSMUSG00000026176.14"; transcript_id "ENSMUST00000141175.2"; gene_type "protein_coding"; gene_name "Ctdsp1"; transcript_type "retained_intron"; transcript_name "Ctdsp1-202"; exon_number 3; exon_id "ENSMUSE00001297350.2"; level 2; transcript_support_level "2"; mgi_id "MGI:2654470"; havana_gene "OTTMUSG00000021740.1"; havana_transcript "OTTMUST00000051578.1";
chr1	ENSEMBL	gene	74433469	74433553	0	+	.	gene_id "ENSMUSG00000065468.3"; gene_type "miRNA"; gene_name "Mir26b"; level 3; mgi_id "MGI:2676901";
chr1	ENSEMBL	transcript	74433469	74433553	0	+	.	gene_id "ENSMUSG00000065468.3"; transcript_id "ENSMUST00000083534.3"; gene_type "miRNA"; gene_name "Mir26b"; transcript_type "miRNA"; transcript_name "Mir26b-201"; level 3; transcript_support_level "NA"; mgi_id "MGI:2676901"; tag "basic"; tag "Ensembl_canonical"; tag "GENCODE_Primary";
chr1	ENSEMBL	exon	74433469	74433553	0	+	.	gene_id "ENSMUSG00000065468.3"; transcript_id "ENSMUST00000083534.3"; gene_type "miRNA"; gene_name "Mir26b"; transcript_type "miRNA"; transcript_name "Mir26b-201"; exon_number 1; exon_id "ENSMUSE00000522693.2"; level 3; transcript_support_level "NA"; mgi_id "MGI:2676901"; tag "basic"; tag "Ensembl_canonical"; tag "GENCODE_Primary";
chr1	HAVANA	exon	74433799	74433891	0	+	.	gene_id "ENSMUSG00000026176.14"; transcript_id "ENSMUST00000027367.14"; gene_type "protein_coding"; gene_name "Ctdsp1"; transcript_type "protein_coding"; transcript_name "Ctdsp1-201"; exon_number 5; exon_id "ENSMUSE00001224023.2"; level 2; protein_id "ENSMUSP00000027367.8"; transcript_support_level "1"; mgi_id "MGI:2654470"; tag "basic"; tag "Ensembl_canonical"; tag "GENCODE_Primary"; tag "appris_principal_1"; tag "CCDS"; ccdsid "CCDS15048.1"; havana_gene "OTTMUSG00000021740.1"; havana_transcript "OTTMUST00000051577.1";
chr1	HAVANA	CDS	74433799	74433891	0	+	0	gene_id "ENSMUSG00000026176.14"; transcript_id "ENSMUST00000027367.14"; gene_type "protein_coding"; gene_name "Ctdsp1"; transcript_type "protein_coding"; transcript_name "Ctdsp1-201"; exon_number 5; exon_id "ENSMUSE00001224023.2"; level 2; protein_id "ENSMUSP00000027367.8"; transcript_support_level "1"; mgi_id "MGI:2654470"; tag "basic"; tag "Ensembl_canonical"; tag "GENCODE_Primary"; tag "appris_principal_1"; tag "CCDS"; ccdsid "CCDS15048.1"; havana_gene "OTTMUSG00000021740.1"; havana_transcript "OTTMUST00000051577.1";
chr1	HAVANA	exon	74433799	74433891	0	+	.	gene_id "ENSMUSG00000026176.14"; transcript_id "ENSMUST00000141175.2"; gene_type "protein_coding"; gene_name "Ctdsp1"; transcript_type "retained_intron"; transcript_name "Ctdsp1-202"; exon_number 4; exon_id "ENSMUSE00001264869.2"; level 2; transcript_support_level "2"; mgi_id "MGI:2654470"; havana_gene "OTTMUSG00000021740.1"; havana_transcript "OTTMUST00000051578.1";
chr1	HAVANA	exon	74433996	74434181	0	+	.	gene_id "ENSMUSG00000026176.14"; transcript_id "ENSMUST00000027367.14"; gene_type "protein_coding"; gene_name "Ctdsp1"; transcript_type "protein_coding"; transcript_name "Ctdsp1-201"; exon_number 6; exon_id "ENSMUSE00001245177.2"; level 2; protein_id "ENSMUSP00000027367.8"; transcript_support_level "1"; mgi_id "MGI:2654470"; tag "basic"; tag "Ensembl_canonical"; tag "GENCODE_Primary"; tag "appris_principal_1"; tag "CCDS"; ccdsid "CCDS15048.1"; havana_gene "OTTMUSG00000021740.1"; havana_transcript "OTTMUST00000051577.1";
chr1	HAVANA	CDS	74433996	74434181	0	+	0	gene_id "ENSMUSG00000026176.14"; transcript_id "ENSMUST00000027367.14"; gene_type "protein_coding"; gene_name "Ctdsp1"; transcript_type "protein_coding"; transcript_name "Ctdsp1-201"; exon_number 6; exon_id "ENSMUSE00001245177.2"; level 2; protein_id "ENSMUSP00000027367.8"; transcript_support_level "1"; mgi_id "MGI:2654470"; tag "basic"; tag "Ensembl_canonical"; tag "GENCODE_Primary"; tag "appris_principal_1"; tag "CCDS"; ccdsid "CCDS15048.1"; havana_gene "OTTMUSG00000021740.1"; havana_transcript "OTTMUST00000051577.1";
chr1	HAVANA	exon	74433996	74434181	0	+	.	gene_id "ENSMUSG00000026176.14"; transcript_id "ENSMUST00000141175.2"; gene_type "protein_coding"; gene_name "Ctdsp1"; transcript_type "retained_intron"; transcript_name "Ctdsp1-202"; exon_number 5; exon_id "ENSMUSE00001251284.2"; level 2; transcript_support_level "2"; mgi_id "MGI:2654470"; havana_gene "OTTMUSG00000021740.1"; havana_transcript "OTTMUST00000051578.1";
chr1	HAVANA	CDS	74434615	74434740	0	+	0	gene_id "ENSMUSG00000026176.14"; transcript_id "ENSMUST00000027367.14"; gene_type "protein_coding"; gene_name "Ctdsp1"; transcript_type "protein_coding"; transcript_name "Ctdsp1-201"; exon_number 7; exon_id "ENSMUSE00000840482.2"; level 2; protein_id "ENSMUSP00000027367.8"; transcript_support_level "1"; mgi_id "MGI:2654470"; tag "basic"; tag "Ensembl_canonical"; tag "GENCODE_Primary"; tag "appris_principal_1"; tag "CCDS"; ccdsid "CCDS15048.1"; havana_gene "OTTMUSG00000021740.1"; havana_transcript "OTTMUST00000051577.1";
chr1	HAVANA	exon	74434615	74436441	0	+	.	gene_id "ENSMUSG00000026176.14"; transcript_id "ENSMUST00000141175.2"; gene_type "protein_coding"; gene_name "Ctdsp1"; transcript_type "retained_intron"; transcript_name "Ctdsp1-202"; exon_number 6; exon_id "ENSMUSE00000793538.2"; level 2; transcript_support_level "2"; mgi_id "MGI:2654470"; havana_gene "OTTMUSG00000021740.1"; havana_transcript "OTTMUST00000051578.1";
chr1	HAVANA	exon	74434615	74436444	0	+	.	gene_id "ENSMUSG00000026176.14"; transcript_id "ENSMUST00000027367.14"; gene_type "protein_coding"; gene_name "Ctdsp1"; transcript_type "protein_coding"; transcript_name "Ctdsp1-201"; exon_number 7; exon_id "ENSMUSE00000840482.2"; level 2; protein_id "ENSMUSP00000027367.8"; transcript_support_level "1"; mgi_id "MGI:2654470"; tag "basic"; tag "Ensembl_canonical"; tag "GENCODE_Primary"; tag "appris_principal_1"; tag "CCDS"; ccdsid "CCDS15048.1"; havana_gene "OTTMUSG00000021740.1"; havana_transcript "OTTMUST00000051577.1";
chr1	HAVANA	stop_codon	74434741	74434743	0	+	0	gene_id "ENSMUSG00000026176.14"; transcript_id "ENSMUST00000027367.14"; gene_type "protein_coding"; gene_name "Ctdsp1"; transcript_type "protein_coding"; transcript_name "Ctdsp1-201"; exon_number 7; exon_id "ENSMUSE00000840482.2"; level 2; protein_id "ENSMUSP00000027367.8"; transcript_support_level "1"; mgi_id "MGI:2654470"; tag "basic"; tag "Ensembl_canonical"; tag "GENCODE_Primary"; tag "appris_principal_1"; tag "CCDS"; ccdsid "CCDS15048.1"; havana_gene "OTTMUSG00000021740.1"; havana_transcript "OTTMUST00000051577.1";
chr1	HAVANA	UTR	74434741	74436444	0	+	.	gene_id "ENSMUSG00000026176.14"; transcript_id "ENSMUST00000027367.14"; gene_type "protein_coding"; gene_name "Ctdsp1"; transcript_type "protein_coding"; transcript_name "Ctdsp1-201"; exon_number 7; exon_id "ENSMUSE00000840482.2"; level 2; protein_id "ENSMUSP00000027367.8"; transcript_support_level "1"; mgi_id "MGI:2654470"; tag "basic"; tag "Ensembl_canonical"; tag "GENCODE_Primary"; tag "appris_principal_1"; tag "CCDS"; ccdsid "CCDS15048.1"; havana_gene "OTTMUSG00000021740.1"; havana_transcript "OTTMUST00000051577.1";
chr1	HAVANA	exon	74448535	74448595	0	+	.	gene_id "ENSMUSG00000026175.13"; transcript_id "ENSMUST00000027366.13"; gene_type "protein_coding"; gene_name "Vil1"; transcript_type "protein_coding"; transcript_name "Vil1-201"; exon_number 1; exon_id "ENSMUSE00000272047.6"; level 2; protein_id "ENSMUSP00000027366.7"; transcript_support_level "1"; mgi_id "MGI:98930"; tag "basic"; tag "Ensembl_canonical"; tag "GENCODE_Primary"; tag "appris_principal_1"; tag "CCDS"; ccdsid "CCDS15049.1"; havana_gene "OTTMUSG00000021741.1"; havana_transcript "OTTMUST00000051580.1";
chr1	HAVANA	UTR	74448535	74448595	0	+	.	gene_id "ENSMUSG00000026175.13"; transcript_id "ENSMUST00000027366.13"; gene_type "protein_coding"; gene_name "Vil1"; transcript_type "protein_coding"; transcript_name "Vil1-201"; exon_number 1; exon_id "ENSMUSE00000272047.6"; level 2; protein_id "ENSMUSP00000027366.7"; transcript_support_level "1"; mgi_id "MGI:98930"; tag "basic"; tag "Ensembl_canonical"; tag "GENCODE_Primary"; tag "appris_principal_1"; tag "CCDS"; ccdsid "CCDS15049.1"; havana_gene "OTTMUSG00000021741.1"; havana_transcript "OTTMUST00000051580.1";
chr1	ENSEMBL_gcm37	exon	74448535	74448595	1.24063848892082	+	.	gene_id "ENSMUSG00000026175.13"; transcript_id "ENSMUSG00000026175.13_tx_2"; exon_id "chr1_74448535_74448595_+"; exonnum "1"; txlen "3206";
chr1	HAVANA	gene	74448535	74474718	0	+	.	gene_id "ENSMUSG00000026175.13"; gene_type "protein_coding"; gene_name "Vil1"; level 2; mgi_id "MGI:98930"; havana_gene "OTTMUSG00000021741.1";
chr1	HAVANA	transcript	74448535	74474718	0	+	.	gene_id "ENSMUSG00000026175.13"; transcript_id "ENSMUST00000027366.13"; gene_type "protein_coding"; gene_name "Vil1"; transcript_type "protein_coding"; transcript_name "Vil1-201"; level 2; protein_id "ENSMUSP00000027366.7"; transcript_support_level "1"; mgi_id "MGI:98930"; tag "basic"; tag "Ensembl_canonical"; tag "GENCODE_Primary"; tag "appris_principal_1"; tag "CCDS"; ccdsid "CCDS15049.1"; havana_gene "OTTMUSG00000021741.1"; havana_transcript "OTTMUST00000051580.1";
chr1	sragcm37_mid	exon	74453382	74453463	1.24063848892082	+	.	gene_id "ENSMUSG00000026175.13"; transcript_id "ENSMUSG00000026175.13_tx_2"; exon_id "chr1_74453382_74453463_+"; exonnum "2"; txlen "3206";
chr1	HAVANA	UTR	74454228	74454238	0	+	.	gene_id "ENSMUSG00000026175.13"; transcript_id "ENSMUST00000027366.13"; gene_type "protein_coding"; gene_name "Vil1"; transcript_type "protein_coding"; transcript_name "Vil1-201"; exon_number 2; exon_id "ENSMUSE00000272043.4"; level 2; protein_id "ENSMUSP00000027366.7"; transcript_support_level "1"; mgi_id "MGI:98930"; tag "basic"; tag "Ensembl_canonical"; tag "GENCODE_Primary"; tag "appris_principal_1"; tag "CCDS"; ccdsid "CCDS15049.1"; havana_gene "OTTMUSG00000021741.1"; havana_transcript "OTTMUST00000051580.1";
chr1	HAVANA	exon	74454228	74454313	0	+	.	gene_id "ENSMUSG00000026175.13"; transcript_id "ENSMUST00000027366.13"; gene_type "protein_coding"; gene_name "Vil1"; transcript_type "protein_coding"; transcript_name "Vil1-201"; exon_number 2; exon_id "ENSMUSE00000272043.4"; level 2; protein_id "ENSMUSP00000027366.7"; transcript_support_level "1"; mgi_id "MGI:98930"; tag "basic"; tag "Ensembl_canonical"; tag "GENCODE_Primary"; tag "appris_principal_1"; tag "CCDS"; ccdsid "CCDS15049.1"; havana_gene "OTTMUSG00000021741.1"; havana_transcript "OTTMUST00000051580.1";
chr1	ENSEMBL_gcm37	exon	74454228	74454313	1.24063848892082	+	.	gene_id "ENSMUSG00000026175.13"; transcript_id "ENSMUSG00000026175.13_tx_2"; exon_id "chr1_74454228_74454313_+"; exonnum "3"; txlen "3206";
chr1	HAVANA	start_codon	74454239	74454241	0	+	0	gene_id "ENSMUSG00000026175.13"; transcript_id "ENSMUST00000027366.13"; gene_type "protein_coding"; gene_name "Vil1"; transcript_type "protein_coding"; transcript_name "Vil1-201"; exon_number 2; exon_id "ENSMUSE00000272043.4"; level 2; protein_id "ENSMUSP00000027366.7"; transcript_support_level "1"; mgi_id "MGI:98930"; tag "basic"; tag "Ensembl_canonical"; tag "GENCODE_Primary"; tag "appris_principal_1"; tag "CCDS"; ccdsid "CCDS15049.1"; havana_gene "OTTMUSG00000021741.1"; havana_transcript "OTTMUST00000051580.1";
chr1	HAVANA	CDS	74454239	74454313	0	+	0	gene_id "ENSMUSG00000026175.13"; transcript_id "ENSMUST00000027366.13"; gene_type "protein_coding"; gene_name "Vil1"; transcript_type "protein_coding"; transcript_name "Vil1-201"; exon_number 2; exon_id "ENSMUSE00000272043.4"; level 2; protein_id "ENSMUSP00000027366.7"; transcript_support_level "1"; mgi_id "MGI:98930"; tag "basic"; tag "Ensembl_canonical"; tag "GENCODE_Primary"; tag "appris_principal_1"; tag "CCDS"; ccdsid "CCDS15049.1"; havana_gene "OTTMUSG00000021741.1"; havana_transcript "OTTMUST00000051580.1";
chr1	HAVANA	exon	74455125	74455199	0	+	.	gene_id "ENSMUSG00000026175.13"; transcript_id "ENSMUST00000027366.13"; gene_type "protein_coding"; gene_name "Vil1"; transcript_type "protein_coding"; transcript_name "Vil1-201"; exon_number 3; exon_id "ENSMUSE00000156550.4"; level 2; protein_id "ENSMUSP00000027366.7"; transcript_support_level "1"; mgi_id "MGI:98930"; tag "basic"; tag "Ensembl_canonical"; tag "GENCODE_Primary"; tag "appris_principal_1"; tag "CCDS"; ccdsid "CCDS15049.1"; havana_gene "OTTMUSG00000021741.1"; havana_transcript "OTTMUST00000051580.1";
chr1	HAVANA	CDS	74455125	74455199	0	+	0	gene_id "ENSMUSG00000026175.13"; transcript_id "ENSMUST00000027366.13"; gene_type "protein_coding"; gene_name "Vil1"; transcript_type "protein_coding"; transcript_name "Vil1-201"; exon_number 3; exon_id "ENSMUSE00000156550.4"; level 2; protein_id "ENSMUSP00000027366.7"; transcript_support_level "1"; mgi_id "MGI:98930"; tag "basic"; tag "Ensembl_canonical"; tag "GENCODE_Primary"; tag "appris_principal_1"; tag "CCDS"; ccdsid "CCDS15049.1"; havana_gene "OTTMUSG00000021741.1"; havana_transcript "OTTMUST00000051580.1";
chr1	ENSEMBL_gcm37	exon	74455125	74455199	1.24063848892082	+	.	gene_id "ENSMUSG00000026175.13"; transcript_id "ENSMUSG00000026175.13_tx_2"; exon_id "chr1_74455125_74455199_+"; exonnum "4"; txlen "3206";
chr1	HAVANA	exon	74457519	74457715	0	+	.	gene_id "ENSMUSG00000026175.13"; transcript_id "ENSMUST00000027366.13"; gene_type "protein_coding"; gene_name "Vil1"; transcript_type "protein_coding"; transcript_name "Vil1-201"; exon_number 4; exon_id "ENSMUSE00000156549.4"; level 2; protein_id "ENSMUSP00000027366.7"; transcript_support_level "1"; mgi_id "MGI:98930"; tag "basic"; tag "Ensembl_canonical"; tag "GENCODE_Primary"; tag "appris_principal_1"; tag "CCDS"; ccdsid "CCDS15049.1"; havana_gene "OTTMUSG00000021741.1"; havana_transcript "OTTMUST00000051580.1";
chr1	HAVANA	CDS	74457519	74457715	0	+	0	gene_id "ENSMUSG00000026175.13"; transcript_id "ENSMUST00000027366.13"; gene_type "protein_coding"; gene_name "Vil1"; transcript_type "protein_coding"; transcript_name "Vil1-201"; exon_number 4; exon_id "ENSMUSE00000156549.4"; level 2; protein_id "ENSMUSP00000027366.7"; transcript_support_level "1"; mgi_id "MGI:98930"; tag "basic"; tag "Ensembl_canonical"; tag "GENCODE_Primary"; tag "appris_principal_1"; tag "CCDS"; ccdsid "CCDS15049.1"; havana_gene "OTTMUSG00000021741.1"; havana_transcript "OTTMUST00000051580.1";
chr1	ENSEMBL_gcm37	exon	74457519	74457715	1.24063848892082	+	.	gene_id "ENSMUSG00000026175.13"; transcript_id "ENSMUSG00000026175.13_tx_2"; exon_id "chr1_74457519_74457715_+"; exonnum "5"; txlen "3206";
chr1	HAVANA	exon	74458212	74458262	0	+	.	gene_id "ENSMUSG00000026175.13"; transcript_id "ENSMUST00000159749.2"; gene_type "protein_coding"; gene_name "Vil1"; transcript_type "protein_coding"; transcript_name "Vil1-202"; exon_number 1; exon_id "ENSMUSE00000863974.2"; level 2; protein_id "ENSMUSP00000123786.2"; transcript_support_level "5"; mgi_id "MGI:98930"; tag "mRNA_start_NF"; tag "mRNA_end_NF"; tag "cds_start_NF"; tag "cds_end_NF"; havana_gene "OTTMUSG00000021741.1"; havana_transcript "OTTMUST00000051582.1";
chr1	HAVANA	CDS	74458212	74458262	0	+	1	gene_id "ENSMUSG00000026175.13"; transcript_id "ENSMUST00000159749.2"; gene_type "protein_coding"; gene_name "Vil1"; transcript_type "protein_coding"; transcript_name "Vil1-202"; exon_number 1; exon_id "ENSMUSE00000863974.2"; level 2; protein_id "ENSMUSP00000123786.2"; transcript_support_level "5"; mgi_id "MGI:98930"; tag "mRNA_start_NF"; tag "mRNA_end_NF"; tag "cds_start_NF"; tag "cds_end_NF"; havana_gene "OTTMUSG00000021741.1"; havana_transcript "OTTMUST00000051582.1";
chr1	HAVANA	transcript	74458212	74462177	0	+	.	gene_id "ENSMUSG00000026175.13"; transcript_id "ENSMUST00000159749.2"; gene_type "protein_coding"; gene_name "Vil1"; transcript_type "protein_coding"; transcript_name "Vil1-202"; level 2; protein_id "ENSMUSP00000123786.2"; transcript_support_level "5"; mgi_id "MGI:98930"; tag "mRNA_start_NF"; tag "mRNA_end_NF"; tag "cds_start_NF"; tag "cds_end_NF"; havana_gene "OTTMUSG00000021741.1"; havana_transcript "OTTMUST00000051582.1";
chr1	HAVANA	exon	74458728	74458836	0	+	.	gene_id "ENSMUSG00000026175.13"; transcript_id "ENSMUST00000027366.13"; gene_type "protein_coding"; gene_name "Vil1"; transcript_type "protein_coding"; transcript_name "Vil1-201"; exon_number 5; exon_id "ENSMUSE00000156544.4"; level 2; protein_id "ENSMUSP00000027366.7"; transcript_support_level "1"; mgi_id "MGI:98930"; tag "basic"; tag "Ensembl_canonical"; tag "GENCODE_Primary"; tag "appris_principal_1"; tag "CCDS"; ccdsid "CCDS15049.1"; havana_gene "OTTMUSG00000021741.1"; havana_transcript "OTTMUST00000051580.1";
chr1	HAVANA	CDS	74458728	74458836	0	+	1	gene_id "ENSMUSG00000026175.13"; transcript_id "ENSMUST00000027366.13"; gene_type "protein_coding"; gene_name "Vil1"; transcript_type "protein_coding"; transcript_name "Vil1-201"; exon_number 5; exon_id "ENSMUSE00000156544.4"; level 2; protein_id "ENSMUSP00000027366.7"; transcript_support_level "1"; mgi_id "MGI:98930"; tag "basic"; tag "Ensembl_canonical"; tag "GENCODE_Primary"; tag "appris_principal_1"; tag "CCDS"; ccdsid "CCDS15049.1"; havana_gene "OTTMUSG00000021741.1"; havana_transcript "OTTMUST00000051580.1";
chr1	HAVANA	exon	74458728	74458836	0	+	.	gene_id "ENSMUSG00000026175.13"; transcript_id "ENSMUST00000159749.2"; gene_type "protein_coding"; gene_name "Vil1"; transcript_type "protein_coding"; transcript_name "Vil1-202"; exon_number 2; exon_id "ENSMUSE00000156544.4"; level 2; protein_id "ENSMUSP00000123786.2"; transcript_support_level "5"; mgi_id "MGI:98930"; tag "mRNA_start_NF"; tag "mRNA_end_NF"; tag "cds_start_NF"; tag "cds_end_NF"; havana_gene "OTTMUSG00000021741.1"; havana_transcript "OTTMUST00000051582.1";
chr1	HAVANA	CDS	74458728	74458836	0	+	1	gene_id "ENSMUSG00000026175.13"; transcript_id "ENSMUST00000159749.2"; gene_type "protein_coding"; gene_name "Vil1"; transcript_type "protein_coding"; transcript_name "Vil1-202"; exon_number 2; exon_id "ENSMUSE00000156544.4"; level 2; protein_id "ENSMUSP00000123786.2"; transcript_support_level "5"; mgi_id "MGI:98930"; tag "mRNA_start_NF"; tag "mRNA_end_NF"; tag "cds_start_NF"; tag "cds_end_NF"; havana_gene "OTTMUSG00000021741.1"; havana_transcript "OTTMUST00000051582.1";
chr1	ENSEMBL_gcm37	exon	74458728	74458836	1.24063848892082	+	.	gene_id "ENSMUSG00000026175.13"; transcript_id "ENSMUSG00000026175.13_tx_2"; exon_id "chr1_74458728_74458836_+"; exonnum "6"; txlen "3206";
chr1	HAVANA	exon	74458954	74459064	0	+	.	gene_id "ENSMUSG00000026175.13"; transcript_id "ENSMUST00000027366.13"; gene_type "protein_coding"; gene_name "Vil1"; transcript_type "protein_coding"; transcript_name "Vil1-201"; exon_number 6; exon_id "ENSMUSE00000156554.4"; level 2; protein_id "ENSMUSP00000027366.7"; transcript_support_level "1"; mgi_id "MGI:98930"; tag "basic"; tag "Ensembl_canonical"; tag "GENCODE_Primary"; tag "appris_principal_1"; tag "CCDS"; ccdsid "CCDS15049.1"; havana_gene "OTTMUSG00000021741.1"; havana_transcript "OTTMUST00000051580.1";
chr1	HAVANA	CDS	74458954	74459064	0	+	0	gene_id "ENSMUSG00000026175.13"; transcript_id "ENSMUST00000027366.13"; gene_type "protein_coding"; gene_name "Vil1"; transcript_type "protein_coding"; transcript_name "Vil1-201"; exon_number 6; exon_id "ENSMUSE00000156554.4"; level 2; protein_id "ENSMUSP00000027366.7"; transcript_support_level "1"; mgi_id "MGI:98930"; tag "basic"; tag "Ensembl_canonical"; tag "GENCODE_Primary"; tag "appris_principal_1"; tag "CCDS"; ccdsid "CCDS15049.1"; havana_gene "OTTMUSG00000021741.1"; havana_transcript "OTTMUST00000051580.1";
chr1	HAVANA	exon	74458954	74459064	0	+	.	gene_id "ENSMUSG00000026175.13"; transcript_id "ENSMUST00000159749.2"; gene_type "protein_coding"; gene_name "Vil1"; transcript_type "protein_coding"; transcript_name "Vil1-202"; exon_number 3; exon_id "ENSMUSE00000156554.4"; level 2; protein_id "ENSMUSP00000123786.2"; transcript_support_level "5"; mgi_id "MGI:98930"; tag "mRNA_start_NF"; tag "mRNA_end_NF"; tag "cds_start_NF"; tag "cds_end_NF"; havana_gene "OTTMUSG00000021741.1"; havana_transcript "OTTMUST00000051582.1";
chr1	HAVANA	CDS	74458954	74459064	0	+	0	gene_id "ENSMUSG00000026175.13"; transcript_id "ENSMUST00000159749.2"; gene_type "protein_coding"; gene_name "Vil1"; transcript_type "protein_coding"; transcript_name "Vil1-202"; exon_number 3; exon_id "ENSMUSE00000156554.4"; level 2; protein_id "ENSMUSP00000123786.2"; transcript_support_level "5"; mgi_id "MGI:98930"; tag "mRNA_start_NF"; tag "mRNA_end_NF"; tag "cds_start_NF"; tag "cds_end_NF"; havana_gene "OTTMUSG00000021741.1"; havana_transcript "OTTMUST00000051582.1";
chr1	ENSEMBL_gcm37	exon	74458954	74459064	1.24063848892082	+	.	gene_id "ENSMUSG00000026175.13"; transcript_id "ENSMUSG00000026175.13_tx_2"; exon_id "chr1_74458954_74459064_+"; exonnum "7"; txlen "3206";
chr1	HAVANA	exon	74460412	74460614	0	+	.	gene_id "ENSMUSG00000026175.13"; transcript_id "ENSMUST00000027366.13"; gene_type "protein_coding"; gene_name "Vil1"; transcript_type "protein_coding"; transcript_name "Vil1-201"; exon_number 7; exon_id "ENSMUSE00000156562.4"; level 2; protein_id "ENSMUSP00000027366.7"; transcript_support_level "1"; mgi_id "MGI:98930"; tag "basic"; tag "Ensembl_canonical"; tag "GENCODE_Primary"; tag "appris_principal_1"; tag "CCDS"; ccdsid "CCDS15049.1"; havana_gene "OTTMUSG00000021741.1"; havana_transcript "OTTMUST00000051580.1";
chr1	HAVANA	CDS	74460412	74460614	0	+	0	gene_id "ENSMUSG00000026175.13"; transcript_id "ENSMUST00000027366.13"; gene_type "protein_coding"; gene_name "Vil1"; transcript_type "protein_coding"; transcript_name "Vil1-201"; exon_number 7; exon_id "ENSMUSE00000156562.4"; level 2; protein_id "ENSMUSP00000027366.7"; transcript_support_level "1"; mgi_id "MGI:98930"; tag "basic"; tag "Ensembl_canonical"; tag "GENCODE_Primary"; tag "appris_principal_1"; tag "CCDS"; ccdsid "CCDS15049.1"; havana_gene "OTTMUSG00000021741.1"; havana_transcript "OTTMUST00000051580.1";
chr1	HAVANA	exon	74460412	74460614	0	+	.	gene_id "ENSMUSG00000026175.13"; transcript_id "ENSMUST00000159749.2"; gene_type "protein_coding"; gene_name "Vil1"; transcript_type "protein_coding"; transcript_name "Vil1-202"; exon_number 4; exon_id "ENSMUSE00000156562.4"; level 2; protein_id "ENSMUSP00000123786.2"; transcript_support_level "5"; mgi_id "MGI:98930"; tag "mRNA_start_NF"; tag "mRNA_end_NF"; tag "cds_start_NF"; tag "cds_end_NF"; havana_gene "OTTMUSG00000021741.1"; havana_transcript "OTTMUST00000051582.1";
chr1	HAVANA	CDS	74460412	74460614	0	+	0	gene_id "ENSMUSG00000026175.13"; transcript_id "ENSMUST00000159749.2"; gene_type "protein_coding"; gene_name "Vil1"; transcript_type "protein_coding"; transcript_name "Vil1-202"; exon_number 4; exon_id "ENSMUSE00000156562.4"; level 2; protein_id "ENSMUSP00000123786.2"; transcript_support_level "5"; mgi_id "MGI:98930"; tag "mRNA_start_NF"; tag "mRNA_end_NF"; tag "cds_start_NF"; tag "cds_end_NF"; havana_gene "OTTMUSG00000021741.1"; havana_transcript "OTTMUST00000051582.1";
chr1	ENSEMBL_gcm37	exon	74460412	74460614	1.24063848892082	+	.	gene_id "ENSMUSG00000026175.13"; transcript_id "ENSMUSG00000026175.13_tx_2"; exon_id "chr1_74460412_74460614_+"; exonnum "8"; txlen "3206";
chr1	HAVANA	exon	74460575	74460798	0	+	.	gene_id "ENSMUSG00000026175.13"; transcript_id "ENSMUST00000161087.2"; gene_type "protein_coding"; gene_name "Vil1"; transcript_type "retained_intron"; transcript_name "Vil1-203"; exon_number 1; exon_id "ENSMUSE00000854084.2"; level 2; transcript_support_level "2"; mgi_id "MGI:98930"; havana_gene "OTTMUSG00000021741.1"; havana_transcript "OTTMUST00000051581.1";
chr1	HAVANA	transcript	74460575	74462170	0	+	.	gene_id "ENSMUSG00000026175.13"; transcript_id "ENSMUST00000161087.2"; gene_type "protein_coding"; gene_name "Vil1"; transcript_type "retained_intron"; transcript_name "Vil1-203"; level 2; transcript_support_level "2"; mgi_id "MGI:98930"; havana_gene "OTTMUSG00000021741.1"; havana_transcript "OTTMUST00000051581.1";
chr1	HAVANA	exon	74460720	74460798	0	+	.	gene_id "ENSMUSG00000026175.13"; transcript_id "ENSMUST00000027366.13"; gene_type "protein_coding"; gene_name "Vil1"; transcript_type "protein_coding"; transcript_name "Vil1-201"; exon_number 8; exon_id "ENSMUSE00000156535.4"; level 2; protein_id "ENSMUSP00000027366.7"; transcript_support_level "1"; mgi_id "MGI:98930"; tag "basic"; tag "Ensembl_canonical"; tag "GENCODE_Primary"; tag "appris_principal_1"; tag "CCDS"; ccdsid "CCDS15049.1"; havana_gene "OTTMUSG00000021741.1"; havana_transcript "OTTMUST00000051580.1";
chr1	HAVANA	CDS	74460720	74460798	0	+	1	gene_id "ENSMUSG00000026175.13"; transcript_id "ENSMUST00000027366.13"; gene_type "protein_coding"; gene_name "Vil1"; transcript_type "protein_coding"; transcript_name "Vil1-201"; exon_number 8; exon_id "ENSMUSE00000156535.4"; level 2; protein_id "ENSMUSP00000027366.7"; transcript_support_level "1"; mgi_id "MGI:98930"; tag "basic"; tag "Ensembl_canonical"; tag "GENCODE_Primary"; tag "appris_principal_1"; tag "CCDS"; ccdsid "CCDS15049.1"; havana_gene "OTTMUSG00000021741.1"; havana_transcript "OTTMUST00000051580.1";
chr1	HAVANA	exon	74460720	74460798	0	+	.	gene_id "ENSMUSG00000026175.13"; transcript_id "ENSMUST00000159749.2"; gene_type "protein_coding"; gene_name "Vil1"; transcript_type "protein_coding"; transcript_name "Vil1-202"; exon_number 5; exon_id "ENSMUSE00000156535.4"; level 2; protein_id "ENSMUSP00000123786.2"; transcript_support_level "5"; mgi_id "MGI:98930"; tag "mRNA_start_NF"; tag "mRNA_end_NF"; tag "cds_start_NF"; tag "cds_end_NF"; havana_gene "OTTMUSG00000021741.1"; havana_transcript "OTTMUST00000051582.1";
chr1	HAVANA	CDS	74460720	74460798	0	+	1	gene_id "ENSMUSG00000026175.13"; transcript_id "ENSMUST00000159749.2"; gene_type "protein_coding"; gene_name "Vil1"; transcript_type "protein_coding"; transcript_name "Vil1-202"; exon_number 5; exon_id "ENSMUSE00000156535.4"; level 2; protein_id "ENSMUSP00000123786.2"; transcript_support_level "5"; mgi_id "MGI:98930"; tag "mRNA_start_NF"; tag "mRNA_end_NF"; tag "cds_start_NF"; tag "cds_end_NF"; havana_gene "OTTMUSG00000021741.1"; havana_transcript "OTTMUST00000051582.1";
chr1	ENSEMBL_gcm37	exon	74460720	74460798	1.24063848892082	+	.	gene_id "ENSMUSG00000026175.13"; transcript_id "ENSMUSG00000026175.13_tx_2"; exon_id "chr1_74460720_74460798_+"; exonnum "9"; txlen "3206";
chr1	HAVANA	exon	74460938	74461036	0	+	.	gene_id "ENSMUSG00000026175.13"; transcript_id "ENSMUST00000027366.13"; gene_type "protein_coding"; gene_name "Vil1"; transcript_type "protein_coding"; transcript_name "Vil1-201"; exon_number 9; exon_id "ENSMUSE00001230012.2"; level 2; protein_id "ENSMUSP00000027366.7"; transcript_support_level "1"; mgi_id "MGI:98930"; tag "basic"; tag "Ensembl_canonical"; tag "GENCODE_Primary"; tag "appris_principal_1"; tag "CCDS"; ccdsid "CCDS15049.1"; havana_gene "OTTMUSG00000021741.1"; havana_transcript "OTTMUST00000051580.1";
chr1	HAVANA	CDS	74460938	74461036	0	+	0	gene_id "ENSMUSG00000026175.13"; transcript_id "ENSMUST00000027366.13"; gene_type "protein_coding"; gene_name "Vil1"; transcript_type "protein_coding"; transcript_name "Vil1-201"; exon_number 9; exon_id "ENSMUSE00001230012.2"; level 2; protein_id "ENSMUSP00000027366.7"; transcript_support_level "1"; mgi_id "MGI:98930"; tag "basic"; tag "Ensembl_canonical"; tag "GENCODE_Primary"; tag "appris_principal_1"; tag "CCDS"; ccdsid "CCDS15049.1"; havana_gene "OTTMUSG00000021741.1"; havana_transcript "OTTMUST00000051580.1";
chr1	HAVANA	exon	74460938	74461036	0	+	.	gene_id "ENSMUSG00000026175.13"; transcript_id "ENSMUST00000159749.2"; gene_type "protein_coding"; gene_name "Vil1"; transcript_type "protein_coding"; transcript_name "Vil1-202"; exon_number 6; exon_id "ENSMUSE00001230012.2"; level 2; protein_id "ENSMUSP00000123786.2"; transcript_support_level "5"; mgi_id "MGI:98930"; tag "mRNA_start_NF"; tag "mRNA_end_NF"; tag "cds_start_NF"; tag "cds_end_NF"; havana_gene "OTTMUSG00000021741.1"; havana_transcript "OTTMUST00000051582.1";
chr1	HAVANA	CDS	74460938	74461036	0	+	0	gene_id "ENSMUSG00000026175.13"; transcript_id "ENSMUST00000159749.2"; gene_type "protein_coding"; gene_name "Vil1"; transcript_type "protein_coding"; transcript_name "Vil1-202"; exon_number 6; exon_id "ENSMUSE00001230012.2"; level 2; protein_id "ENSMUSP00000123786.2"; transcript_support_level "5"; mgi_id "MGI:98930"; tag "mRNA_start_NF"; tag "mRNA_end_NF"; tag "cds_start_NF"; tag "cds_end_NF"; havana_gene "OTTMUSG00000021741.1"; havana_transcript "OTTMUST00000051582.1";
chr1	HAVANA	exon	74460938	74461036	0	+	.	gene_id "ENSMUSG00000026175.13"; transcript_id "ENSMUST00000161087.2"; gene_type "protein_coding"; gene_name "Vil1"; transcript_type "retained_intron"; transcript_name "Vil1-203"; exon_number 2; exon_id "ENSMUSE00001312287.2"; level 2; transcript_support_level "2"; mgi_id "MGI:98930"; havana_gene "OTTMUSG00000021741.1"; havana_transcript "OTTMUST00000051581.1";
chr1	ENSEMBL_gcm37	exon	74460938	74461036	1.24063848892082	+	.	gene_id "ENSMUSG00000026175.13"; transcript_id "ENSMUSG00000026175.13_tx_2"; exon_id "chr1_74460938_74461036_+"; exonnum "10"; txlen "3206";
chr1	HAVANA	exon	74462086	74462170	0	+	.	gene_id "ENSMUSG00000026175.13"; transcript_id "ENSMUST00000161087.2"; gene_type "protein_coding"; gene_name "Vil1"; transcript_type "retained_intron"; transcript_name "Vil1-203"; exon_number 3; exon_id "ENSMUSE00000849805.2"; level 2; transcript_support_level "2"; mgi_id "MGI:98930"; havana_gene "OTTMUSG00000021741.1"; havana_transcript "OTTMUST00000051581.1";
chr1	HAVANA	exon	74462086	74462177	0	+	.	gene_id "ENSMUSG00000026175.13"; transcript_id "ENSMUST00000159749.2"; gene_type "protein_coding"; gene_name "Vil1"; transcript_type "protein_coding"; transcript_name "Vil1-202"; exon_number 7; exon_id "ENSMUSE00000870947.2"; level 2; protein_id "ENSMUSP00000123786.2"; transcript_support_level "5"; mgi_id "MGI:98930"; tag "mRNA_start_NF"; tag "mRNA_end_NF"; tag "cds_start_NF"; tag "cds_end_NF"; havana_gene "OTTMUSG00000021741.1"; havana_transcript "OTTMUST00000051582.1";
chr1	HAVANA	CDS	74462086	74462177	0	+	0	gene_id "ENSMUSG00000026175.13"; transcript_id "ENSMUST00000159749.2"; gene_type "protein_coding"; gene_name "Vil1"; transcript_type "protein_coding"; transcript_name "Vil1-202"; exon_number 7; exon_id "ENSMUSE00000870947.2"; level 2; protein_id "ENSMUSP00000123786.2"; transcript_support_level "5"; mgi_id "MGI:98930"; tag "mRNA_start_NF"; tag "mRNA_end_NF"; tag "cds_start_NF"; tag "cds_end_NF"; havana_gene "OTTMUSG00000021741.1"; havana_transcript "OTTMUST00000051582.1";
chr1	HAVANA	exon	74462086	74462239	0	+	.	gene_id "ENSMUSG00000026175.13"; transcript_id "ENSMUST00000027366.13"; gene_type "protein_coding"; gene_name "Vil1"; transcript_type "protein_coding"; transcript_name "Vil1-201"; exon_number 10; exon_id "ENSMUSE00000156539.4"; level 2; protein_id "ENSMUSP00000027366.7"; transcript_support_level "1"; mgi_id "MGI:98930"; tag "basic"; tag "Ensembl_canonical"; tag "GENCODE_Primary"; tag "appris_principal_1"; tag "CCDS"; ccdsid "CCDS15049.1"; havana_gene "OTTMUSG00000021741.1"; havana_transcript "OTTMUST00000051580.1";
chr1	HAVANA	CDS	74462086	74462239	0	+	0	gene_id "ENSMUSG00000026175.13"; transcript_id "ENSMUST00000027366.13"; gene_type "protein_coding"; gene_name "Vil1"; transcript_type "protein_coding"; transcript_name "Vil1-201"; exon_number 10; exon_id "ENSMUSE00000156539.4"; level 2; protein_id "ENSMUSP00000027366.7"; transcript_support_level "1"; mgi_id "MGI:98930"; tag "basic"; tag "Ensembl_canonical"; tag "GENCODE_Primary"; tag "appris_principal_1"; tag "CCDS"; ccdsid "CCDS15049.1"; havana_gene "OTTMUSG00000021741.1"; havana_transcript "OTTMUST00000051580.1";
chr1	ENSEMBL_gcm37	exon	74462086	74462239	1.24063848892082	+	.	gene_id "ENSMUSG00000026175.13"; transcript_id "ENSMUSG00000026175.13_tx_2"; exon_id "chr1_74462086_74462239_+"; exonnum "11"; txlen "3206";
chr1	HAVANA	exon	74462834	74462934	0	+	.	gene_id "ENSMUSG00000026175.13"; transcript_id "ENSMUST00000027366.13"; gene_type "protein_coding"; gene_name "Vil1"; transcript_type "protein_coding"; transcript_name "Vil1-201"; exon_number 11; exon_id "ENSMUSE00000156536.4"; level 2; protein_id "ENSMUSP00000027366.7"; transcript_support_level "1"; mgi_id "MGI:98930"; tag "basic"; tag "Ensembl_canonical"; tag "GENCODE_Primary"; tag "appris_principal_1"; tag "CCDS"; ccdsid "CCDS15049.1"; havana_gene "OTTMUSG00000021741.1"; havana_transcript "OTTMUST00000051580.1";
chr1	HAVANA	CDS	74462834	74462934	0	+	2	gene_id "ENSMUSG00000026175.13"; transcript_id "ENSMUST00000027366.13"; gene_type "protein_coding"; gene_name "Vil1"; transcript_type "protein_coding"; transcript_name "Vil1-201"; exon_number 11; exon_id "ENSMUSE00000156536.4"; level 2; protein_id "ENSMUSP00000027366.7"; transcript_support_level "1"; mgi_id "MGI:98930"; tag "basic"; tag "Ensembl_canonical"; tag "GENCODE_Primary"; tag "appris_principal_1"; tag "CCDS"; ccdsid "CCDS15049.1"; havana_gene "OTTMUSG00000021741.1"; havana_transcript "OTTMUST00000051580.1";
chr1	ENSEMBL_gcm37	exon	74462834	74462934	1.24063848892082	+	.	gene_id "ENSMUSG00000026175.13"; transcript_id "ENSMUSG00000026175.13_tx_2"; exon_id "chr1_74462834_74462934_+"; exonnum "12"; txlen "3206";
chr1	HAVANA	exon	74462845	74462934	0	+	.	gene_id "ENSMUSG00000026175.13"; transcript_id "ENSMUST00000163018.2"; gene_type "protein_coding"; gene_name "Vil1"; transcript_type "retained_intron"; transcript_name "Vil1-204"; exon_number 1; exon_id "ENSMUSE00000859018.2"; level 2; transcript_support_level "3"; mgi_id "MGI:98930"; havana_gene "OTTMUSG00000021741.1"; havana_transcript "OTTMUST00000051583.1";
chr1	HAVANA	transcript	74462845	74465125	0	+	.	gene_id "ENSMUSG00000026175.13"; transcript_id "ENSMUST00000163018.2"; gene_type "protein_coding"; gene_name "Vil1"; transcript_type "retained_intron"; transcript_name "Vil1-204"; level 2; transcript_support_level "3"; mgi_id "MGI:98930"; havana_gene "OTTMUSG00000021741.1"; havana_transcript "OTTMUST00000051583.1";
chr1	HAVANA	exon	74463022	74463159	0	+	.	gene_id "ENSMUSG00000026175.13"; transcript_id "ENSMUST00000027366.13"; gene_type "protein_coding"; gene_name "Vil1"; transcript_type "protein_coding"; transcript_name "Vil1-201"; exon_number 12; exon_id "ENSMUSE00001273646.2"; level 2; protein_id "ENSMUSP00000027366.7"; transcript_support_level "1"; mgi_id "MGI:98930"; tag "basic"; tag "Ensembl_canonical"; tag "GENCODE_Primary"; tag "appris_principal_1"; tag "CCDS"; ccdsid "CCDS15049.1"; havana_gene "OTTMUSG00000021741.1"; havana_transcript "OTTMUST00000051580.1";
```
