## Supplementary material for "Significantly Improved Mouse and Rat Genome Annotation Using Sequence Read Archive RNA-seq Data": mouse_SRA_GENCODE_M37.gtf: mouse_SRA_GENCODE_M37.gtf (part 26 of 1572)

```
chr1	HAVANA	CDS	74463022	74463159	0	+	0	gene_id "ENSMUSG00000026175.13"; transcript_id "ENSMUST00000027366.13"; gene_type "protein_coding"; gene_name "Vil1"; transcript_type "protein_coding"; transcript_name "Vil1-201"; exon_number 12; exon_id "ENSMUSE00001273646.2"; level 2; protein_id "ENSMUSP00000027366.7"; transcript_support_level "1"; mgi_id "MGI:98930"; tag "basic"; tag "Ensembl_canonical"; tag "GENCODE_Primary"; tag "appris_principal_1"; tag "CCDS"; ccdsid "CCDS15049.1"; havana_gene "OTTMUSG00000021741.1"; havana_transcript "OTTMUST00000051580.1";
chr1	HAVANA	exon	74463022	74463159	0	+	.	gene_id "ENSMUSG00000026175.13"; transcript_id "ENSMUST00000163018.2"; gene_type "protein_coding"; gene_name "Vil1"; transcript_type "retained_intron"; transcript_name "Vil1-204"; exon_number 2; exon_id "ENSMUSE00001226755.2"; level 2; transcript_support_level "3"; mgi_id "MGI:98930"; havana_gene "OTTMUSG00000021741.1"; havana_transcript "OTTMUST00000051583.1";
chr1	ENSEMBL_gcm37	exon	74463022	74463159	1.24063848892082	+	.	gene_id "ENSMUSG00000026175.13"; transcript_id "ENSMUSG00000026175.13_tx_2"; exon_id "chr1_74463022_74463159_+"; exonnum "13"; txlen "3206";
chr1	HAVANA	exon	74464696	74464854	0	+	.	gene_id "ENSMUSG00000026175.13"; transcript_id "ENSMUST00000027366.13"; gene_type "protein_coding"; gene_name "Vil1"; transcript_type "protein_coding"; transcript_name "Vil1-201"; exon_number 13; exon_id "ENSMUSE00000271987.4"; level 2; protein_id "ENSMUSP00000027366.7"; transcript_support_level "1"; mgi_id "MGI:98930"; tag "basic"; tag "Ensembl_canonical"; tag "GENCODE_Primary"; tag "appris_principal_1"; tag "CCDS"; ccdsid "CCDS15049.1"; havana_gene "OTTMUSG00000021741.1"; havana_transcript "OTTMUST00000051580.1";
chr1	HAVANA	CDS	74464696	74464854	0	+	0	gene_id "ENSMUSG00000026175.13"; transcript_id "ENSMUST00000027366.13"; gene_type "protein_coding"; gene_name "Vil1"; transcript_type "protein_coding"; transcript_name "Vil1-201"; exon_number 13; exon_id "ENSMUSE00000271987.4"; level 2; protein_id "ENSMUSP00000027366.7"; transcript_support_level "1"; mgi_id "MGI:98930"; tag "basic"; tag "Ensembl_canonical"; tag "GENCODE_Primary"; tag "appris_principal_1"; tag "CCDS"; ccdsid "CCDS15049.1"; havana_gene "OTTMUSG00000021741.1"; havana_transcript "OTTMUST00000051580.1";
chr1	ENSEMBL_gcm37	exon	74464696	74464854	1.24063848892082	+	.	gene_id "ENSMUSG00000026175.13"; transcript_id "ENSMUSG00000026175.13_tx_2"; exon_id "chr1_74464696_74464854_+"; exonnum "14"; txlen "3206";
chr1	HAVANA	exon	74464696	74465125	0	+	.	gene_id "ENSMUSG00000026175.13"; transcript_id "ENSMUST00000163018.2"; gene_type "protein_coding"; gene_name "Vil1"; transcript_type "retained_intron"; transcript_name "Vil1-204"; exon_number 3; exon_id "ENSMUSE00000864520.2"; level 2; transcript_support_level "3"; mgi_id "MGI:98930"; havana_gene "OTTMUSG00000021741.1"; havana_transcript "OTTMUST00000051583.1";
chr1	HAVANA	exon	74465711	74465890	0	+	.	gene_id "ENSMUSG00000026175.13"; transcript_id "ENSMUST00000027366.13"; gene_type "protein_coding"; gene_name "Vil1"; transcript_type "protein_coding"; transcript_name "Vil1-201"; exon_number 14; exon_id "ENSMUSE00000156557.4"; level 2; protein_id "ENSMUSP00000027366.7"; transcript_support_level "1"; mgi_id "MGI:98930"; tag "basic"; tag "Ensembl_canonical"; tag "GENCODE_Primary"; tag "appris_principal_1"; tag "CCDS"; ccdsid "CCDS15049.1"; havana_gene "OTTMUSG00000021741.1"; havana_transcript "OTTMUST00000051580.1";
chr1	HAVANA	CDS	74465711	74465890	0	+	0	gene_id "ENSMUSG00000026175.13"; transcript_id "ENSMUST00000027366.13"; gene_type "protein_coding"; gene_name "Vil1"; transcript_type "protein_coding"; transcript_name "Vil1-201"; exon_number 14; exon_id "ENSMUSE00000156557.4"; level 2; protein_id "ENSMUSP00000027366.7"; transcript_support_level "1"; mgi_id "MGI:98930"; tag "basic"; tag "Ensembl_canonical"; tag "GENCODE_Primary"; tag "appris_principal_1"; tag "CCDS"; ccdsid "CCDS15049.1"; havana_gene "OTTMUSG00000021741.1"; havana_transcript "OTTMUST00000051580.1";
chr1	ENSEMBL_gcm37	exon	74465711	74465890	1.24063848892082	+	.	gene_id "ENSMUSG00000026175.13"; transcript_id "ENSMUSG00000026175.13_tx_2"; exon_id "chr1_74465711_74465890_+"; exonnum "15"; txlen "3206";
chr1	HAVANA	exon	74466399	74466544	0	+	.	gene_id "ENSMUSG00000026175.13"; transcript_id "ENSMUST00000027366.13"; gene_type "protein_coding"; gene_name "Vil1"; transcript_type "protein_coding"; transcript_name "Vil1-201"; exon_number 15; exon_id "ENSMUSE00000156560.4"; level 2; protein_id "ENSMUSP00000027366.7"; transcript_support_level "1"; mgi_id "MGI:98930"; tag "basic"; tag "Ensembl_canonical"; tag "GENCODE_Primary"; tag "appris_principal_1"; tag "CCDS"; ccdsid "CCDS15049.1"; havana_gene "OTTMUSG00000021741.1"; havana_transcript "OTTMUST00000051580.1";
chr1	HAVANA	CDS	74466399	74466544	0	+	0	gene_id "ENSMUSG00000026175.13"; transcript_id "ENSMUST00000027366.13"; gene_type "protein_coding"; gene_name "Vil1"; transcript_type "protein_coding"; transcript_name "Vil1-201"; exon_number 15; exon_id "ENSMUSE00000156560.4"; level 2; protein_id "ENSMUSP00000027366.7"; transcript_support_level "1"; mgi_id "MGI:98930"; tag "basic"; tag "Ensembl_canonical"; tag "GENCODE_Primary"; tag "appris_principal_1"; tag "CCDS"; ccdsid "CCDS15049.1"; havana_gene "OTTMUSG00000021741.1"; havana_transcript "OTTMUST00000051580.1";
chr1	ENSEMBL_gcm37	exon	74466399	74466544	1.24063848892082	+	.	gene_id "ENSMUSG00000026175.13"; transcript_id "ENSMUSG00000026175.13_tx_2"; exon_id "chr1_74466399_74466544_+"; exonnum "16"; txlen "3206";
chr1	HAVANA	exon	74466638	74466782	0	+	.	gene_id "ENSMUSG00000026175.13"; transcript_id "ENSMUST00000027366.13"; gene_type "protein_coding"; gene_name "Vil1"; transcript_type "protein_coding"; transcript_name "Vil1-201"; exon_number 16; exon_id "ENSMUSE00000156541.4"; level 2; protein_id "ENSMUSP00000027366.7"; transcript_support_level "1"; mgi_id "MGI:98930"; tag "basic"; tag "Ensembl_canonical"; tag "GENCODE_Primary"; tag "appris_principal_1"; tag "CCDS"; ccdsid "CCDS15049.1"; havana_gene "OTTMUSG00000021741.1"; havana_transcript "OTTMUST00000051580.1";
chr1	HAVANA	CDS	74466638	74466782	0	+	1	gene_id "ENSMUSG00000026175.13"; transcript_id "ENSMUST00000027366.13"; gene_type "protein_coding"; gene_name "Vil1"; transcript_type "protein_coding"; transcript_name "Vil1-201"; exon_number 16; exon_id "ENSMUSE00000156541.4"; level 2; protein_id "ENSMUSP00000027366.7"; transcript_support_level "1"; mgi_id "MGI:98930"; tag "basic"; tag "Ensembl_canonical"; tag "GENCODE_Primary"; tag "appris_principal_1"; tag "CCDS"; ccdsid "CCDS15049.1"; havana_gene "OTTMUSG00000021741.1"; havana_transcript "OTTMUST00000051580.1";
chr1	ENSEMBL_gcm37	exon	74466638	74466782	1.24063848892082	+	.	gene_id "ENSMUSG00000026175.13"; transcript_id "ENSMUSG00000026175.13_tx_2"; exon_id "chr1_74466638_74466782_+"; exonnum "17"; txlen "3206";
chr1	HAVANA	exon	74467226	74467414	0	+	.	gene_id "ENSMUSG00000026175.13"; transcript_id "ENSMUST00000027366.13"; gene_type "protein_coding"; gene_name "Vil1"; transcript_type "protein_coding"; transcript_name "Vil1-201"; exon_number 17; exon_id "ENSMUSE00000156542.4"; level 2; protein_id "ENSMUSP00000027366.7"; transcript_support_level "1"; mgi_id "MGI:98930"; tag "basic"; tag "Ensembl_canonical"; tag "GENCODE_Primary"; tag "appris_principal_1"; tag "CCDS"; ccdsid "CCDS15049.1"; havana_gene "OTTMUSG00000021741.1"; havana_transcript "OTTMUST00000051580.1";
chr1	HAVANA	CDS	74467226	74467414	0	+	0	gene_id "ENSMUSG00000026175.13"; transcript_id "ENSMUST00000027366.13"; gene_type "protein_coding"; gene_name "Vil1"; transcript_type "protein_coding"; transcript_name "Vil1-201"; exon_number 17; exon_id "ENSMUSE00000156542.4"; level 2; protein_id "ENSMUSP00000027366.7"; transcript_support_level "1"; mgi_id "MGI:98930"; tag "basic"; tag "Ensembl_canonical"; tag "GENCODE_Primary"; tag "appris_principal_1"; tag "CCDS"; ccdsid "CCDS15049.1"; havana_gene "OTTMUSG00000021741.1"; havana_transcript "OTTMUST00000051580.1";
chr1	ENSEMBL_gcm37	exon	74467226	74467414	1.24063848892082	+	.	gene_id "ENSMUSG00000026175.13"; transcript_id "ENSMUSG00000026175.13_tx_2"; exon_id "chr1_74467226_74467414_+"; exonnum "18"; txlen "3206";
chr1	HAVANA	exon	74469776	74469844	0	+	.	gene_id "ENSMUSG00000026175.13"; transcript_id "ENSMUST00000027366.13"; gene_type "protein_coding"; gene_name "Vil1"; transcript_type "protein_coding"; transcript_name "Vil1-201"; exon_number 18; exon_id "ENSMUSE00000156558.4"; level 2; protein_id "ENSMUSP00000027366.7"; transcript_support_level "1"; mgi_id "MGI:98930"; tag "basic"; tag "Ensembl_canonical"; tag "GENCODE_Primary"; tag "appris_principal_1"; tag "CCDS"; ccdsid "CCDS15049.1"; havana_gene "OTTMUSG00000021741.1"; havana_transcript "OTTMUST00000051580.1";
chr1	HAVANA	CDS	74469776	74469844	0	+	0	gene_id "ENSMUSG00000026175.13"; transcript_id "ENSMUST00000027366.13"; gene_type "protein_coding"; gene_name "Vil1"; transcript_type "protein_coding"; transcript_name "Vil1-201"; exon_number 18; exon_id "ENSMUSE00000156558.4"; level 2; protein_id "ENSMUSP00000027366.7"; transcript_support_level "1"; mgi_id "MGI:98930"; tag "basic"; tag "Ensembl_canonical"; tag "GENCODE_Primary"; tag "appris_principal_1"; tag "CCDS"; ccdsid "CCDS15049.1"; havana_gene "OTTMUSG00000021741.1"; havana_transcript "OTTMUST00000051580.1";
chr1	ENSEMBL_gcm37	exon	74469776	74469844	1.24063848892082	+	.	gene_id "ENSMUSG00000026175.13"; transcript_id "ENSMUSG00000026175.13_tx_2"; exon_id "chr1_74469776_74469844_+"; exonnum "19"; txlen "3206";
chr1	HAVANA	exon	74471450	74471590	0	+	.	gene_id "ENSMUSG00000026175.13"; transcript_id "ENSMUST00000027366.13"; gene_type "protein_coding"; gene_name "Vil1"; transcript_type "protein_coding"; transcript_name "Vil1-201"; exon_number 19; exon_id "ENSMUSE00000156548.4"; level 2; protein_id "ENSMUSP00000027366.7"; transcript_support_level "1"; mgi_id "MGI:98930"; tag "basic"; tag "Ensembl_canonical"; tag "GENCODE_Primary"; tag "appris_principal_1"; tag "CCDS"; ccdsid "CCDS15049.1"; havana_gene "OTTMUSG00000021741.1"; havana_transcript "OTTMUST00000051580.1";
chr1	HAVANA	CDS	74471450	74471590	0	+	0	gene_id "ENSMUSG00000026175.13"; transcript_id "ENSMUST00000027366.13"; gene_type "protein_coding"; gene_name "Vil1"; transcript_type "protein_coding"; transcript_name "Vil1-201"; exon_number 19; exon_id "ENSMUSE00000156548.4"; level 2; protein_id "ENSMUSP00000027366.7"; transcript_support_level "1"; mgi_id "MGI:98930"; tag "basic"; tag "Ensembl_canonical"; tag "GENCODE_Primary"; tag "appris_principal_1"; tag "CCDS"; ccdsid "CCDS15049.1"; havana_gene "OTTMUSG00000021741.1"; havana_transcript "OTTMUST00000051580.1";
chr1	ENSEMBL_gcm37	exon	74471450	74471590	1.24063848892082	+	.	gene_id "ENSMUSG00000026175.13"; transcript_id "ENSMUSG00000026175.13_tx_2"; exon_id "chr1_74471450_74471590_+"; exonnum "20"; txlen "3206";
chr1	HAVANA	CDS	74474037	74474147	0	+	0	gene_id "ENSMUSG00000026175.13"; transcript_id "ENSMUST00000027366.13"; gene_type "protein_coding"; gene_name "Vil1"; transcript_type "protein_coding"; transcript_name "Vil1-201"; exon_number 20; exon_id "ENSMUSE00000349202.7"; level 2; protein_id "ENSMUSP00000027366.7"; transcript_support_level "1"; mgi_id "MGI:98930"; tag "basic"; tag "Ensembl_canonical"; tag "GENCODE_Primary"; tag "appris_principal_1"; tag "CCDS"; ccdsid "CCDS15049.1"; havana_gene "OTTMUSG00000021741.1"; havana_transcript "OTTMUST00000051580.1";
chr1	HAVANA	exon	74474037	74474718	0	+	.	gene_id "ENSMUSG00000026175.13"; transcript_id "ENSMUST00000027366.13"; gene_type "protein_coding"; gene_name "Vil1"; transcript_type "protein_coding"; transcript_name "Vil1-201"; exon_number 20; exon_id "ENSMUSE00000349202.7"; level 2; protein_id "ENSMUSP00000027366.7"; transcript_support_level "1"; mgi_id "MGI:98930"; tag "basic"; tag "Ensembl_canonical"; tag "GENCODE_Primary"; tag "appris_principal_1"; tag "CCDS"; ccdsid "CCDS15049.1"; havana_gene "OTTMUSG00000021741.1"; havana_transcript "OTTMUST00000051580.1";
chr1	ENSEMBL_gcm37	exon	74474037	74474718	1.24063848892082	+	.	gene_id "ENSMUSG00000026175.13"; transcript_id "ENSMUSG00000026175.13_tx_2"; exon_id "chr1_74474037_74474718_+"; exonnum "21"; txlen "3206";
chr1	HAVANA	stop_codon	74474148	74474150	0	+	0	gene_id "ENSMUSG00000026175.13"; transcript_id "ENSMUST00000027366.13"; gene_type "protein_coding"; gene_name "Vil1"; transcript_type "protein_coding"; transcript_name "Vil1-201"; exon_number 20; exon_id "ENSMUSE00000349202.7"; level 2; protein_id "ENSMUSP00000027366.7"; transcript_support_level "1"; mgi_id "MGI:98930"; tag "basic"; tag "Ensembl_canonical"; tag "GENCODE_Primary"; tag "appris_principal_1"; tag "CCDS"; ccdsid "CCDS15049.1"; havana_gene "OTTMUSG00000021741.1"; havana_transcript "OTTMUST00000051580.1";
chr1	HAVANA	UTR	74474148	74474718	0	+	.	gene_id "ENSMUSG00000026175.13"; transcript_id "ENSMUST00000027366.13"; gene_type "protein_coding"; gene_name "Vil1"; transcript_type "protein_coding"; transcript_name "Vil1-201"; exon_number 20; exon_id "ENSMUSE00000349202.7"; level 2; protein_id "ENSMUSP00000027366.7"; transcript_support_level "1"; mgi_id "MGI:98930"; tag "basic"; tag "Ensembl_canonical"; tag "GENCODE_Primary"; tag "appris_principal_1"; tag "CCDS"; ccdsid "CCDS15049.1"; havana_gene "OTTMUSG00000021741.1"; havana_transcript "OTTMUST00000051580.1";
chr1	HAVANA	UTR	74545217	74545596	0	+	.	gene_id "ENSMUSG00000026174.10"; transcript_id "ENSMUST00000087215.7"; gene_type "protein_coding"; gene_name "Cnot9"; transcript_type "protein_coding"; transcript_name "Cnot9-201"; exon_number 1; exon_id "ENSMUSE00000696915.2"; level 2; protein_id "ENSMUSP00000084466.6"; transcript_support_level "1"; mgi_id "MGI:1928902"; tag "basic"; tag "Ensembl_canonical"; tag "GENCODE_Primary"; tag "appris_principal_1"; tag "CCDS"; ccdsid "CCDS35615.1"; havana_gene "OTTMUSG00000021742.1"; havana_transcript "OTTMUST00000051585.1";
chr1	HAVANA	exon	74545217	74545620	0	+	.	gene_id "ENSMUSG00000026174.10"; transcript_id "ENSMUST00000087215.7"; gene_type "protein_coding"; gene_name "Cnot9"; transcript_type "protein_coding"; transcript_name "Cnot9-201"; exon_number 1; exon_id "ENSMUSE00000696915.2"; level 2; protein_id "ENSMUSP00000084466.6"; transcript_support_level "1"; mgi_id "MGI:1928902"; tag "basic"; tag "Ensembl_canonical"; tag "GENCODE_Primary"; tag "appris_principal_1"; tag "CCDS"; ccdsid "CCDS35615.1"; havana_gene "OTTMUSG00000021742.1"; havana_transcript "OTTMUST00000051585.1";
chr1	ENSEMBL_gcm37	exon	74545217	74545620	2.68067282471624	+	.	gene_id "ENSMUSG00000026174.10"; transcript_id "ENSMUSG00000026174.10_tx_2"; exon_id "chr1_74545217_74545620_+"; exonnum "1"; txlen "1429";
chr1	ENSEMBL_gcm37	exon	74545217	74545620	1.33552723422287	+	.	gene_id "ENSMUSG00000026174.10"; transcript_id "ENSMUSG00000026174.10_tx_4"; exon_id "chr1_74545217_74545620_+"; exonnum "1"; txlen "1131";
chr1	HAVANA	gene	74545217	74570001	0	+	.	gene_id "ENSMUSG00000026174.10"; gene_type "protein_coding"; gene_name "Cnot9"; level 2; mgi_id "MGI:1928902"; havana_gene "OTTMUSG00000021742.1";
chr1	HAVANA	transcript	74545217	74570001	0	+	.	gene_id "ENSMUSG00000026174.10"; transcript_id "ENSMUST00000087215.7"; gene_type "protein_coding"; gene_name "Cnot9"; transcript_type "protein_coding"; transcript_name "Cnot9-201"; level 2; protein_id "ENSMUSP00000084466.6"; transcript_support_level "1"; mgi_id "MGI:1928902"; tag "basic"; tag "Ensembl_canonical"; tag "GENCODE_Primary"; tag "appris_principal_1"; tag "CCDS"; ccdsid "CCDS35615.1"; havana_gene "OTTMUSG00000021742.1"; havana_transcript "OTTMUST00000051585.1";
chr1	HAVANA	exon	74545219	74545373	0	+	.	gene_id "ENSMUSG00000026174.10"; transcript_id "ENSMUST00000137100.2"; gene_type "protein_coding"; gene_name "Cnot9"; transcript_type "protein_coding_CDS_not_defined"; transcript_name "Cnot9-202"; exon_number 1; exon_id "ENSMUSE00000749599.2"; level 2; transcript_support_level "3"; mgi_id "MGI:1928902"; havana_gene "OTTMUSG00000021742.1"; havana_transcript "OTTMUST00000051586.1";
chr1	ENSEMBL_gcm37	exon	74545219	74545373	13.4510560278877	+	.	gene_id "ENSMUSG00000026174.10"; transcript_id "ENSMUSG00000026174.10_tx_1"; exon_id "chr1_74545219_74545373_+"; exonnum "1"; txlen "992";
chr1	HAVANA	transcript	74545219	74566246	0	+	.	gene_id "ENSMUSG00000026174.10"; transcript_id "ENSMUST00000137100.2"; gene_type "protein_coding"; gene_name "Cnot9"; transcript_type "protein_coding_CDS_not_defined"; transcript_name "Cnot9-202"; level 2; transcript_support_level "3"; mgi_id "MGI:1928902"; havana_gene "OTTMUSG00000021742.1"; havana_transcript "OTTMUST00000051586.1";
chr1	HAVANA	start_codon	74545597	74545599	0	+	0	gene_id "ENSMUSG00000026174.10"; transcript_id "ENSMUST00000087215.7"; gene_type "protein_coding"; gene_name "Cnot9"; transcript_type "protein_coding"; transcript_name "Cnot9-201"; exon_number 1; exon_id "ENSMUSE00000696915.2"; level 2; protein_id "ENSMUSP00000084466.6"; transcript_support_level "1"; mgi_id "MGI:1928902"; tag "basic"; tag "Ensembl_canonical"; tag "GENCODE_Primary"; tag "appris_principal_1"; tag "CCDS"; ccdsid "CCDS35615.1"; havana_gene "OTTMUSG00000021742.1"; havana_transcript "OTTMUST00000051585.1";
chr1	HAVANA	CDS	74545597	74545620	0	+	0	gene_id "ENSMUSG00000026174.10"; transcript_id "ENSMUST00000087215.7"; gene_type "protein_coding"; gene_name "Cnot9"; transcript_type "protein_coding"; transcript_name "Cnot9-201"; exon_number 1; exon_id "ENSMUSE00000696915.2"; level 2; protein_id "ENSMUSP00000084466.6"; transcript_support_level "1"; mgi_id "MGI:1928902"; tag "basic"; tag "Ensembl_canonical"; tag "GENCODE_Primary"; tag "appris_principal_1"; tag "CCDS"; ccdsid "CCDS35615.1"; havana_gene "OTTMUSG00000021742.1"; havana_transcript "OTTMUST00000051585.1";
chr1	sragcm37_es	exon	74545895	74546561	2.62736877519119	+	.	gene_id "ENSMUSG00000026174.10"; transcript_id "ENSMUSG00000026174.10_tx_3"; exon_id "chr1_74545895_74546561_+"; exonnum "1"; txlen "1504";
chr1	HAVANA	exon	74556229	74556408	0	+	.	gene_id "ENSMUSG00000026174.10"; transcript_id "ENSMUST00000087215.7"; gene_type "protein_coding"; gene_name "Cnot9"; transcript_type "protein_coding"; transcript_name "Cnot9-201"; exon_number 2; exon_id "ENSMUSE00001208315.2"; level 2; protein_id "ENSMUSP00000084466.6"; transcript_support_level "1"; mgi_id "MGI:1928902"; tag "basic"; tag "Ensembl_canonical"; tag "GENCODE_Primary"; tag "appris_principal_1"; tag "CCDS"; ccdsid "CCDS35615.1"; havana_gene "OTTMUSG00000021742.1"; havana_transcript "OTTMUST00000051585.1";
chr1	HAVANA	CDS	74556229	74556408	0	+	0	gene_id "ENSMUSG00000026174.10"; transcript_id "ENSMUST00000087215.7"; gene_type "protein_coding"; gene_name "Cnot9"; transcript_type "protein_coding"; transcript_name "Cnot9-201"; exon_number 2; exon_id "ENSMUSE00001208315.2"; level 2; protein_id "ENSMUSP00000084466.6"; transcript_support_level "1"; mgi_id "MGI:1928902"; tag "basic"; tag "Ensembl_canonical"; tag "GENCODE_Primary"; tag "appris_principal_1"; tag "CCDS"; ccdsid "CCDS35615.1"; havana_gene "OTTMUSG00000021742.1"; havana_transcript "OTTMUST00000051585.1";
chr1	HAVANA	exon	74556229	74556408	0	+	.	gene_id "ENSMUSG00000026174.10"; transcript_id "ENSMUST00000137100.2"; gene_type "protein_coding"; gene_name "Cnot9"; transcript_type "protein_coding_CDS_not_defined"; transcript_name "Cnot9-202"; exon_number 2; exon_id "ENSMUSE00001274706.2"; level 2; transcript_support_level "3"; mgi_id "MGI:1928902"; havana_gene "OTTMUSG00000021742.1"; havana_transcript "OTTMUST00000051586.1";
chr1	ENSEMBL_gcm37	exon	74556229	74556408	13.4510560278877	+	.	gene_id "ENSMUSG00000026174.10"; transcript_id "ENSMUSG00000026174.10_tx_1"; exon_id "chr1_74556229_74556408_+"; exonnum "2"; txlen "992";
chr1	ENSEMBL_gcm37	exon	74556229	74556408	2.68067282471624	+	.	gene_id "ENSMUSG00000026174.10"; transcript_id "ENSMUSG00000026174.10_tx_2"; exon_id "chr1_74556229_74556408_+"; exonnum "2"; txlen "1429";
chr1	ENSEMBL_gcm37	exon	74556229	74556408	2.62736877519119	+	.	gene_id "ENSMUSG00000026174.10"; transcript_id "ENSMUSG00000026174.10_tx_3"; exon_id "chr1_74556229_74556408_+"; exonnum "2"; txlen "1504";
chr1	ENSEMBL_gcm37	exon	74556229	74556408	1.33552723422287	+	.	gene_id "ENSMUSG00000026174.10"; transcript_id "ENSMUSG00000026174.10_tx_4"; exon_id "chr1_74556229_74556408_+"; exonnum "2"; txlen "1131";
chr1	HAVANA	exon	74558060	74558175	0	+	.	gene_id "ENSMUSG00000026174.10"; transcript_id "ENSMUST00000087215.7"; gene_type "protein_coding"; gene_name "Cnot9"; transcript_type "protein_coding"; transcript_name "Cnot9-201"; exon_number 3; exon_id "ENSMUSE00001295450.2"; level 2; protein_id "ENSMUSP00000084466.6"; transcript_support_level "1"; mgi_id "MGI:1928902"; tag "basic"; tag "Ensembl_canonical"; tag "GENCODE_Primary"; tag "appris_principal_1"; tag "CCDS"; ccdsid "CCDS35615.1"; havana_gene "OTTMUSG00000021742.1"; havana_transcript "OTTMUST00000051585.1";
chr1	HAVANA	CDS	74558060	74558175	0	+	0	gene_id "ENSMUSG00000026174.10"; transcript_id "ENSMUST00000087215.7"; gene_type "protein_coding"; gene_name "Cnot9"; transcript_type "protein_coding"; transcript_name "Cnot9-201"; exon_number 3; exon_id "ENSMUSE00001295450.2"; level 2; protein_id "ENSMUSP00000084466.6"; transcript_support_level "1"; mgi_id "MGI:1928902"; tag "basic"; tag "Ensembl_canonical"; tag "GENCODE_Primary"; tag "appris_principal_1"; tag "CCDS"; ccdsid "CCDS35615.1"; havana_gene "OTTMUSG00000021742.1"; havana_transcript "OTTMUST00000051585.1";
chr1	HAVANA	exon	74558060	74558175	0	+	.	gene_id "ENSMUSG00000026174.10"; transcript_id "ENSMUST00000137100.2"; gene_type "protein_coding"; gene_name "Cnot9"; transcript_type "protein_coding_CDS_not_defined"; transcript_name "Cnot9-202"; exon_number 3; exon_id "ENSMUSE00001253136.2"; level 2; transcript_support_level "3"; mgi_id "MGI:1928902"; havana_gene "OTTMUSG00000021742.1"; havana_transcript "OTTMUST00000051586.1";
chr1	ENSEMBL_gcm37	exon	74558060	74558175	13.4510560278877	+	.	gene_id "ENSMUSG00000026174.10"; transcript_id "ENSMUSG00000026174.10_tx_1"; exon_id "chr1_74558060_74558175_+"; exonnum "3"; txlen "992";
chr1	ENSEMBL_gcm37	exon	74558060	74558175	2.68067282471624	+	.	gene_id "ENSMUSG00000026174.10"; transcript_id "ENSMUSG00000026174.10_tx_2"; exon_id "chr1_74558060_74558175_+"; exonnum "3"; txlen "1429";
chr1	ENSEMBL_gcm37	exon	74558060	74558175	2.62736877519119	+	.	gene_id "ENSMUSG00000026174.10"; transcript_id "ENSMUSG00000026174.10_tx_3"; exon_id "chr1_74558060_74558175_+"; exonnum "3"; txlen "1504";
chr1	ENSEMBL_gcm37	exon	74558060	74558175	1.33552723422287	+	.	gene_id "ENSMUSG00000026174.10"; transcript_id "ENSMUSG00000026174.10_tx_4"; exon_id "chr1_74558060_74558175_+"; exonnum "3"; txlen "1131";
chr1	HAVANA	exon	74561477	74561586	0	+	.	gene_id "ENSMUSG00000026174.10"; transcript_id "ENSMUST00000087215.7"; gene_type "protein_coding"; gene_name "Cnot9"; transcript_type "protein_coding"; transcript_name "Cnot9-201"; exon_number 4; exon_id "ENSMUSE00001249460.2"; level 2; protein_id "ENSMUSP00000084466.6"; transcript_support_level "1"; mgi_id "MGI:1928902"; tag "basic"; tag "Ensembl_canonical"; tag "GENCODE_Primary"; tag "appris_principal_1"; tag "CCDS"; ccdsid "CCDS35615.1"; havana_gene "OTTMUSG00000021742.1"; havana_transcript "OTTMUST00000051585.1";
chr1	HAVANA	CDS	74561477	74561586	0	+	1	gene_id "ENSMUSG00000026174.10"; transcript_id "ENSMUST00000087215.7"; gene_type "protein_coding"; gene_name "Cnot9"; transcript_type "protein_coding"; transcript_name "Cnot9-201"; exon_number 4; exon_id "ENSMUSE00001249460.2"; level 2; protein_id "ENSMUSP00000084466.6"; transcript_support_level "1"; mgi_id "MGI:1928902"; tag "basic"; tag "Ensembl_canonical"; tag "GENCODE_Primary"; tag "appris_principal_1"; tag "CCDS"; ccdsid "CCDS35615.1"; havana_gene "OTTMUSG00000021742.1"; havana_transcript "OTTMUST00000051585.1";
chr1	HAVANA	exon	74561477	74561586	0	+	.	gene_id "ENSMUSG00000026174.10"; transcript_id "ENSMUST00000137100.2"; gene_type "protein_coding"; gene_name "Cnot9"; transcript_type "protein_coding_CDS_not_defined"; transcript_name "Cnot9-202"; exon_number 4; exon_id "ENSMUSE00001237064.2"; level 2; transcript_support_level "3"; mgi_id "MGI:1928902"; havana_gene "OTTMUSG00000021742.1"; havana_transcript "OTTMUST00000051586.1";
chr1	ENSEMBL_gcm37	exon	74561477	74561586	13.4510560278877	+	.	gene_id "ENSMUSG00000026174.10"; transcript_id "ENSMUSG00000026174.10_tx_1"; exon_id "chr1_74561477_74561586_+"; exonnum "4"; txlen "992";
chr1	ENSEMBL_gcm37	exon	74561477	74561586	2.68067282471624	+	.	gene_id "ENSMUSG00000026174.10"; transcript_id "ENSMUSG00000026174.10_tx_2"; exon_id "chr1_74561477_74561586_+"; exonnum "4"; txlen "1429";
chr1	ENSEMBL_gcm37	exon	74561477	74561586	2.62736877519119	+	.	gene_id "ENSMUSG00000026174.10"; transcript_id "ENSMUSG00000026174.10_tx_3"; exon_id "chr1_74561477_74561586_+"; exonnum "4"; txlen "1504";
chr1	ENSEMBL_gcm37	exon	74561477	74561586	1.33552723422287	+	.	gene_id "ENSMUSG00000026174.10"; transcript_id "ENSMUSG00000026174.10_tx_4"; exon_id "chr1_74561477_74561586_+"; exonnum "4"; txlen "1131";
chr1	HAVANA	exon	74562663	74562772	0	+	.	gene_id "ENSMUSG00000026174.10"; transcript_id "ENSMUST00000087215.7"; gene_type "protein_coding"; gene_name "Cnot9"; transcript_type "protein_coding"; transcript_name "Cnot9-201"; exon_number 5; exon_id "ENSMUSE00001310722.2"; level 2; protein_id "ENSMUSP00000084466.6"; transcript_support_level "1"; mgi_id "MGI:1928902"; tag "basic"; tag "Ensembl_canonical"; tag "GENCODE_Primary"; tag "appris_principal_1"; tag "CCDS"; ccdsid "CCDS35615.1"; havana_gene "OTTMUSG00000021742.1"; havana_transcript "OTTMUST00000051585.1";
chr1	HAVANA	CDS	74562663	74562772	0	+	2	gene_id "ENSMUSG00000026174.10"; transcript_id "ENSMUST00000087215.7"; gene_type "protein_coding"; gene_name "Cnot9"; transcript_type "protein_coding"; transcript_name "Cnot9-201"; exon_number 5; exon_id "ENSMUSE00001310722.2"; level 2; protein_id "ENSMUSP00000084466.6"; transcript_support_level "1"; mgi_id "MGI:1928902"; tag "basic"; tag "Ensembl_canonical"; tag "GENCODE_Primary"; tag "appris_principal_1"; tag "CCDS"; ccdsid "CCDS35615.1"; havana_gene "OTTMUSG00000021742.1"; havana_transcript "OTTMUST00000051585.1";
chr1	HAVANA	exon	74562663	74562772	0	+	.	gene_id "ENSMUSG00000026174.10"; transcript_id "ENSMUST00000137100.2"; gene_type "protein_coding"; gene_name "Cnot9"; transcript_type "protein_coding_CDS_not_defined"; transcript_name "Cnot9-202"; exon_number 5; exon_id "ENSMUSE00001312792.2"; level 2; transcript_support_level "3"; mgi_id "MGI:1928902"; havana_gene "OTTMUSG00000021742.1"; havana_transcript "OTTMUST00000051586.1";
chr1	ENSEMBL_gcm37	exon	74562663	74562772	13.4510560278877	+	.	gene_id "ENSMUSG00000026174.10"; transcript_id "ENSMUSG00000026174.10_tx_1"; exon_id "chr1_74562663_74562772_+"; exonnum "5"; txlen "992";
chr1	ENSEMBL_gcm37	exon	74562663	74562772	2.68067282471624	+	.	gene_id "ENSMUSG00000026174.10"; transcript_id "ENSMUSG00000026174.10_tx_2"; exon_id "chr1_74562663_74562772_+"; exonnum "5"; txlen "1429";
chr1	ENSEMBL_gcm37	exon	74562663	74562772	2.62736877519119	+	.	gene_id "ENSMUSG00000026174.10"; transcript_id "ENSMUSG00000026174.10_tx_3"; exon_id "chr1_74562663_74562772_+"; exonnum "5"; txlen "1504";
chr1	HAVANA	exon	74562686	74562772	0	+	.	gene_id "ENSMUSG00000026174.10"; transcript_id "ENSMUST00000147810.2"; gene_type "protein_coding"; gene_name "Cnot9"; transcript_type "retained_intron"; transcript_name "Cnot9-203"; exon_number 1; exon_id "ENSMUSE00000762485.2"; level 2; transcript_support_level "3"; mgi_id "MGI:1928902"; havana_gene "OTTMUSG00000021742.1"; havana_transcript "OTTMUST00000051587.1";
chr1	HAVANA	transcript	74562686	74567336	0	+	.	gene_id "ENSMUSG00000026174.10"; transcript_id "ENSMUST00000147810.2"; gene_type "protein_coding"; gene_name "Cnot9"; transcript_type "retained_intron"; transcript_name "Cnot9-203"; level 2; transcript_support_level "3"; mgi_id "MGI:1928902"; havana_gene "OTTMUSG00000021742.1"; havana_transcript "OTTMUST00000051587.1";
chr1	HAVANA	exon	74564189	74564252	0	+	.	gene_id "ENSMUSG00000026174.10"; transcript_id "ENSMUST00000137100.2"; gene_type "protein_coding"; gene_name "Cnot9"; transcript_type "protein_coding_CDS_not_defined"; transcript_name "Cnot9-202"; exon_number 6; exon_id "ENSMUSE00000723141.2"; level 2; transcript_support_level "3"; mgi_id "MGI:1928902"; havana_gene "OTTMUSG00000021742.1"; havana_transcript "OTTMUST00000051586.1";
chr1	HAVANA	exon	74566151	74566246	0	+	.	gene_id "ENSMUSG00000026174.10"; transcript_id "ENSMUST00000137100.2"; gene_type "protein_coding"; gene_name "Cnot9"; transcript_type "protein_coding_CDS_not_defined"; transcript_name "Cnot9-202"; exon_number 7; exon_id "ENSMUSE00000736647.2"; level 2; transcript_support_level "3"; mgi_id "MGI:1928902"; havana_gene "OTTMUSG00000021742.1"; havana_transcript "OTTMUST00000051586.1";
chr1	HAVANA	exon	74566151	74566249	0	+	.	gene_id "ENSMUSG00000026174.10"; transcript_id "ENSMUST00000087215.7"; gene_type "protein_coding"; gene_name "Cnot9"; transcript_type "protein_coding"; transcript_name "Cnot9-201"; exon_number 6; exon_id "ENSMUSE00001218619.2"; level 2; protein_id "ENSMUSP00000084466.6"; transcript_support_level "1"; mgi_id "MGI:1928902"; tag "basic"; tag "Ensembl_canonical"; tag "GENCODE_Primary"; tag "appris_principal_1"; tag "CCDS"; ccdsid "CCDS35615.1"; havana_gene "OTTMUSG00000021742.1"; havana_transcript "OTTMUST00000051585.1";
chr1	HAVANA	CDS	74566151	74566249	0	+	0	gene_id "ENSMUSG00000026174.10"; transcript_id "ENSMUST00000087215.7"; gene_type "protein_coding"; gene_name "Cnot9"; transcript_type "protein_coding"; transcript_name "Cnot9-201"; exon_number 6; exon_id "ENSMUSE00001218619.2"; level 2; protein_id "ENSMUSP00000084466.6"; transcript_support_level "1"; mgi_id "MGI:1928902"; tag "basic"; tag "Ensembl_canonical"; tag "GENCODE_Primary"; tag "appris_principal_1"; tag "CCDS"; ccdsid "CCDS35615.1"; havana_gene "OTTMUSG00000021742.1"; havana_transcript "OTTMUST00000051585.1";
chr1	HAVANA	exon	74566151	74566249	0	+	.	gene_id "ENSMUSG00000026174.10"; transcript_id "ENSMUST00000147810.2"; gene_type "protein_coding"; gene_name "Cnot9"; transcript_type "retained_intron"; transcript_name "Cnot9-203"; exon_number 2; exon_id "ENSMUSE00001301578.2"; level 2; transcript_support_level "3"; mgi_id "MGI:1928902"; havana_gene "OTTMUSG00000021742.1"; havana_transcript "OTTMUST00000051587.1";
chr1	ENSEMBL_gcm37	exon	74566151	74566249	13.4510560278877	+	.	gene_id "ENSMUSG00000026174.10"; transcript_id "ENSMUSG00000026174.10_tx_1"; exon_id "chr1_74566151_74566249_+"; exonnum "6"; txlen "992";
chr1	ENSEMBL_gcm37	exon	74566151	74566249	2.68067282471624	+	.	gene_id "ENSMUSG00000026174.10"; transcript_id "ENSMUSG00000026174.10_tx_2"; exon_id "chr1_74566151_74566249_+"; exonnum "6"; txlen "1429";
chr1	ENSEMBL_gcm37	exon	74566151	74566249	2.62736877519119	+	.	gene_id "ENSMUSG00000026174.10"; transcript_id "ENSMUSG00000026174.10_tx_3"; exon_id "chr1_74566151_74566249_+"; exonnum "6"; txlen "1504";
chr1	ENSEMBL_gcm37	exon	74566151	74566249	1.33552723422287	+	.	gene_id "ENSMUSG00000026174.10"; transcript_id "ENSMUSG00000026174.10_tx_4"; exon_id "chr1_74566151_74566249_+"; exonnum "5"; txlen "1131";
chr1	HAVANA	exon	74566751	74566842	0	+	.	gene_id "ENSMUSG00000026174.10"; transcript_id "ENSMUST00000087215.7"; gene_type "protein_coding"; gene_name "Cnot9"; transcript_type "protein_coding"; transcript_name "Cnot9-201"; exon_number 7; exon_id "ENSMUSE00000156531.2"; level 2; protein_id "ENSMUSP00000084466.6"; transcript_support_level "1"; mgi_id "MGI:1928902"; tag "basic"; tag "Ensembl_canonical"; tag "GENCODE_Primary"; tag "appris_principal_1"; tag "CCDS"; ccdsid "CCDS35615.1"; havana_gene "OTTMUSG00000021742.1"; havana_transcript "OTTMUST00000051585.1";
chr1	HAVANA	CDS	74566751	74566842	0	+	0	gene_id "ENSMUSG00000026174.10"; transcript_id "ENSMUST00000087215.7"; gene_type "protein_coding"; gene_name "Cnot9"; transcript_type "protein_coding"; transcript_name "Cnot9-201"; exon_number 7; exon_id "ENSMUSE00000156531.2"; level 2; protein_id "ENSMUSP00000084466.6"; transcript_support_level "1"; mgi_id "MGI:1928902"; tag "basic"; tag "Ensembl_canonical"; tag "GENCODE_Primary"; tag "appris_principal_1"; tag "CCDS"; ccdsid "CCDS35615.1"; havana_gene "OTTMUSG00000021742.1"; havana_transcript "OTTMUST00000051585.1";
chr1	ENSEMBL_gcm37	exon	74566751	74566842	13.4510560278877	+	.	gene_id "ENSMUSG00000026174.10"; transcript_id "ENSMUSG00000026174.10_tx_1"; exon_id "chr1_74566751_74566842_+"; exonnum "7"; txlen "992";
chr1	ENSEMBL_gcm37	exon	74566751	74566842	2.68067282471624	+	.	gene_id "ENSMUSG00000026174.10"; transcript_id "ENSMUSG00000026174.10_tx_2"; exon_id "chr1_74566751_74566842_+"; exonnum "7"; txlen "1429";
chr1	ENSEMBL_gcm37	exon	74566751	74566842	2.62736877519119	+	.	gene_id "ENSMUSG00000026174.10"; transcript_id "ENSMUSG00000026174.10_tx_3"; exon_id "chr1_74566751_74566842_+"; exonnum "7"; txlen "1504";
chr1	ENSEMBL_gcm37	exon	74566751	74566842	1.33552723422287	+	.	gene_id "ENSMUSG00000026174.10"; transcript_id "ENSMUSG00000026174.10_tx_4"; exon_id "chr1_74566751_74566842_+"; exonnum "6"; txlen "1131";
chr1	HAVANA	exon	74566751	74567336	0	+	.	gene_id "ENSMUSG00000026174.10"; transcript_id "ENSMUST00000147810.2"; gene_type "protein_coding"; gene_name "Cnot9"; transcript_type "retained_intron"; transcript_name "Cnot9-203"; exon_number 3; exon_id "ENSMUSE00000766583.2"; level 2; transcript_support_level "3"; mgi_id "MGI:1928902"; havana_gene "OTTMUSG00000021742.1"; havana_transcript "OTTMUST00000051587.1";
chr1	sragcm37_mid	exon	74567845	74567974	13.4510560278877	+	.	gene_id "ENSMUSG00000026174.10"; transcript_id "ENSMUSG00000026174.10_tx_1"; exon_id "chr1_74567845_74567974_+"; exonnum "8"; txlen "992";
chr1	sragcm37_mid	exon	74567845	74567974	2.68067282471624	+	.	gene_id "ENSMUSG00000026174.10"; transcript_id "ENSMUSG00000026174.10_tx_2"; exon_id "chr1_74567845_74567974_+"; exonnum "8"; txlen "1429";
chr1	sragcm37_mid	exon	74567845	74567974	2.62736877519119	+	.	gene_id "ENSMUSG00000026174.10"; transcript_id "ENSMUSG00000026174.10_tx_3"; exon_id "chr1_74567845_74567974_+"; exonnum "8"; txlen "1504";
chr1	sragcm37_mid	exon	74567845	74567974	1.33552723422287	+	.	gene_id "ENSMUSG00000026174.10"; transcript_id "ENSMUSG00000026174.10_tx_4"; exon_id "chr1_74567845_74567974_+"; exonnum "7"; txlen "1131";
chr1	HAVANA	CDS	74567845	74568010	0	+	1	gene_id "ENSMUSG00000026174.10"; transcript_id "ENSMUST00000087215.7"; gene_type "protein_coding"; gene_name "Cnot9"; transcript_type "protein_coding"; transcript_name "Cnot9-201"; exon_number 8; exon_id "ENSMUSE00000435635.5"; level 2; protein_id "ENSMUSP00000084466.6"; transcript_support_level "1"; mgi_id "MGI:1928902"; tag "basic"; tag "Ensembl_canonical"; tag "GENCODE_Primary"; tag "appris_principal_1"; tag "CCDS"; ccdsid "CCDS35615.1"; havana_gene "OTTMUSG00000021742.1"; havana_transcript "OTTMUST00000051585.1";
chr1	HAVANA	exon	74567845	74570001	0	+	.	gene_id "ENSMUSG00000026174.10"; transcript_id "ENSMUST00000087215.7"; gene_type "protein_coding"; gene_name "Cnot9"; transcript_type "protein_coding"; transcript_name "Cnot9-201"; exon_number 8; exon_id "ENSMUSE00000435635.5"; level 2; protein_id "ENSMUSP00000084466.6"; transcript_support_level "1"; mgi_id "MGI:1928902"; tag "basic"; tag "Ensembl_canonical"; tag "GENCODE_Primary"; tag "appris_principal_1"; tag "CCDS"; ccdsid "CCDS35615.1"; havana_gene "OTTMUSG00000021742.1"; havana_transcript "OTTMUST00000051585.1";
chr1	HAVANA	stop_codon	74568011	74568013	0	+	0	gene_id "ENSMUSG00000026174.10"; transcript_id "ENSMUST00000087215.7"; gene_type "protein_coding"; gene_name "Cnot9"; transcript_type "protein_coding"; transcript_name "Cnot9-201"; exon_number 8; exon_id "ENSMUSE00000435635.5"; level 2; protein_id "ENSMUSP00000084466.6"; transcript_support_level "1"; mgi_id "MGI:1928902"; tag "basic"; tag "Ensembl_canonical"; tag "GENCODE_Primary"; tag "appris_principal_1"; tag "CCDS"; ccdsid "CCDS35615.1"; havana_gene "OTTMUSG00000021742.1"; havana_transcript "OTTMUST00000051585.1";
chr1	HAVANA	UTR	74568011	74570001	0	+	.	gene_id "ENSMUSG00000026174.10"; transcript_id "ENSMUST00000087215.7"; gene_type "protein_coding"; gene_name "Cnot9"; transcript_type "protein_coding"; transcript_name "Cnot9-201"; exon_number 8; exon_id "ENSMUSE00000435635.5"; level 2; protein_id "ENSMUSP00000084466.6"; transcript_support_level "1"; mgi_id "MGI:1928902"; tag "basic"; tag "Ensembl_canonical"; tag "GENCODE_Primary"; tag "appris_principal_1"; tag "CCDS"; ccdsid "CCDS35615.1"; havana_gene "OTTMUSG00000021742.1"; havana_transcript "OTTMUST00000051585.1";
chr1	sragcm37_ss	exon	74571751	74571938	2.68067282471624	+	.	gene_id "ENSMUSG00000026174.10"; transcript_id "ENSMUSG00000026174.10_tx_2"; exon_id "chr1_74571751_74571938_+"; exonnum "9"; txlen "1429";
chr1	ENSEMBL	exon	74582047	74582187	0	+	.	gene_id "ENSMUSG00000026173.17"; transcript_id "ENSMUST00000067916.13"; gene_type "protein_coding"; gene_name "Plcd4"; transcript_type "protein_coding"; transcript_name "Plcd4-202"; exon_number 1; exon_id "ENSMUSE00000513314.2"; level 3; protein_id "ENSMUSP00000064413.7"; transcript_support_level "5"; mgi_id "MGI:107469"; tag "basic"; tag "appris_alternative_2"; havana_gene "OTTMUSG00000021578.1";
chr1	ENSEMBL	UTR	74582047	74582187	0	+	.	gene_id "ENSMUSG00000026173.17"; transcript_id "ENSMUST00000067916.13"; gene_type "protein_coding"; gene_name "Plcd4"; transcript_type "protein_coding"; transcript_name "Plcd4-202"; exon_number 1; exon_id "ENSMUSE00000513314.2"; level 3; protein_id "ENSMUSP00000064413.7"; transcript_support_level "5"; mgi_id "MGI:107469"; tag "basic"; tag "appris_alternative_2"; havana_gene "OTTMUSG00000021578.1";
chr1	HAVANA	exon	74582047	74582187	0	+	.	gene_id "ENSMUSG00000026173.17"; transcript_id "ENSMUST00000141412.8"; gene_type "protein_coding"; gene_name "Plcd4"; transcript_type "nonsense_mediated_decay"; transcript_name "Plcd4-207"; exon_number 1; exon_id "ENSMUSE00000513314.2"; level 2; protein_id "ENSMUSP00000115322.2"; transcript_support_level "1"; mgi_id "MGI:107469"; havana_gene "OTTMUSG00000021578.1"; havana_transcript "OTTMUST00000051215.1";
chr1	HAVANA	UTR	74582047	74582187	0	+	.	gene_id "ENSMUSG00000026173.17"; transcript_id "ENSMUST00000141412.8"; gene_type "protein_coding"; gene_name "Plcd4"; transcript_type "nonsense_mediated_decay"; transcript_name "Plcd4-207"; exon_number 1; exon_id "ENSMUSE00000513314.2"; level 2; protein_id "ENSMUSP00000115322.2"; transcript_support_level "1"; mgi_id "MGI:107469"; havana_gene "OTTMUSG00000021578.1"; havana_transcript "OTTMUST00000051215.1";
chr1	HAVANA	gene	74582047	74606953	0	+	.	gene_id "ENSMUSG00000026173.17"; gene_type "protein_coding"; gene_name "Plcd4"; level 2; mgi_id "MGI:107469"; havana_gene "OTTMUSG00000021578.1";
chr1	ENSEMBL	transcript	74582047	74606953	0	+	.	gene_id "ENSMUSG00000026173.17"; transcript_id "ENSMUST00000067916.13"; gene_type "protein_coding"; gene_name "Plcd4"; transcript_type "protein_coding"; transcript_name "Plcd4-202"; level 3; protein_id "ENSMUSP00000064413.7"; transcript_support_level "5"; mgi_id "MGI:107469"; tag "basic"; tag "appris_alternative_2"; havana_gene "OTTMUSG00000021578.1";
chr1	HAVANA	transcript	74582047	74606953	0	+	.	gene_id "ENSMUSG00000026173.17"; transcript_id "ENSMUST00000141412.8"; gene_type "protein_coding"; gene_name "Plcd4"; transcript_type "nonsense_mediated_decay"; transcript_name "Plcd4-207"; level 2; protein_id "ENSMUSP00000115322.2"; transcript_support_level "1"; mgi_id "MGI:107469"; havana_gene "OTTMUSG00000021578.1"; havana_transcript "OTTMUST00000051215.1";
chr1	HAVANA	exon	74582062	74582187	0	+	.	gene_id "ENSMUSG00000026173.17"; transcript_id "ENSMUST00000113745.8"; gene_type "protein_coding"; gene_name "Plcd4"; transcript_type "retained_intron"; transcript_name "Plcd4-203"; exon_number 1; exon_id "ENSMUSE00000696880.2"; level 2; transcript_support_level "1"; mgi_id "MGI:107469"; havana_gene "OTTMUSG00000021578.1"; havana_transcript "OTTMUST00000051217.1";
chr1	HAVANA	exon	74582062	74582187	0	+	.	gene_id "ENSMUSG00000026173.17"; transcript_id "ENSMUST00000113747.8"; gene_type "protein_coding"; gene_name "Plcd4"; transcript_type "protein_coding"; transcript_name "Plcd4-204"; exon_number 1; exon_id "ENSMUSE00000696880.2"; level 2; protein_id "ENSMUSP00000109376.2"; transcript_support_level "1"; mgi_id "MGI:107469"; tag "basic"; tag "appris_alternative_2"; tag "CCDS"; ccdsid "CCDS35617.1"; havana_gene "OTTMUSG00000021578.1"; havana_transcript "OTTMUST00000051216.1";
chr1	HAVANA	UTR	74582062	74582187	0	+	.	gene_id "ENSMUSG00000026173.17"; transcript_id "ENSMUST00000113747.8"; gene_type "protein_coding"; gene_name "Plcd4"; transcript_type "protein_coding"; transcript_name "Plcd4-204"; exon_number 1; exon_id "ENSMUSE00000696880.2"; level 2; protein_id "ENSMUSP00000109376.2"; transcript_support_level "1"; mgi_id "MGI:107469"; tag "basic"; tag "appris_alternative_2"; tag "CCDS"; ccdsid "CCDS35617.1"; havana_gene "OTTMUSG00000021578.1"; havana_transcript "OTTMUST00000051216.1";
chr1	HAVANA	exon	74582062	74582187	0	+	.	gene_id "ENSMUSG00000026173.17"; transcript_id "ENSMUST00000113750.8"; gene_type "protein_coding"; gene_name "Plcd4"; transcript_type "protein_coding"; transcript_name "Plcd4-205"; exon_number 1; exon_id "ENSMUSE00000696880.2"; level 2; protein_id "ENSMUSP00000109379.2"; transcript_support_level "1"; mgi_id "MGI:107469"; tag "basic"; havana_gene "OTTMUSG00000021578.1"; havana_transcript "OTTMUST00000051218.1";
chr1	HAVANA	UTR	74582062	74582187	0	+	.	gene_id "ENSMUSG00000026173.17"; transcript_id "ENSMUST00000113750.8"; gene_type "protein_coding"; gene_name "Plcd4"; transcript_type "protein_coding"; transcript_name "Plcd4-205"; exon_number 1; exon_id "ENSMUSE00000696880.2"; level 2; protein_id "ENSMUSP00000109379.2"; transcript_support_level "1"; mgi_id "MGI:107469"; tag "basic"; havana_gene "OTTMUSG00000021578.1"; havana_transcript "OTTMUST00000051218.1";
chr1	ENSEMBL_gcm37	exon	74582062	74582187	0.0105934254302964	+	.	gene_id "ENSMUSG00000026173.17"; transcript_id "ENSMUSG00000026173.17_tx_10"; exon_id "chr1_74582062_74582187_+"; exonnum "1"; txlen "2514";
chr1	ENSEMBL_gcm37	exon	74582062	74582187	0.0105934254302964	+	.	gene_id "ENSMUSG00000026173.17"; transcript_id "ENSMUSG00000026173.17_tx_11"; exon_id "chr1_74582062_74582187_+"; exonnum "1"; txlen "2548";
chr1	HAVANA	transcript	74582062	74599765	0	+	.	gene_id "ENSMUSG00000026173.17"; transcript_id "ENSMUST00000113745.8"; gene_type "protein_coding"; gene_name "Plcd4"; transcript_type "retained_intron"; transcript_name "Plcd4-203"; level 2; transcript_support_level "1"; mgi_id "MGI:107469"; havana_gene "OTTMUSG00000021578.1"; havana_transcript "OTTMUST00000051217.1";
chr1	HAVANA	transcript	74582062	74605136	0	+	.	gene_id "ENSMUSG00000026173.17"; transcript_id "ENSMUST00000113747.8"; gene_type "protein_coding"; gene_name "Plcd4"; transcript_type "protein_coding"; transcript_name "Plcd4-204"; level 2; protein_id "ENSMUSP00000109376.2"; transcript_support_level "1"; mgi_id "MGI:107469"; tag "basic"; tag "appris_alternative_2"; tag "CCDS"; ccdsid "CCDS35617.1"; havana_gene "OTTMUSG00000021578.1"; havana_transcript "OTTMUST00000051216.1";
chr1	HAVANA	transcript	74582062	74605136	0	+	.	gene_id "ENSMUSG00000026173.17"; transcript_id "ENSMUST00000113750.8"; gene_type "protein_coding"; gene_name "Plcd4"; transcript_type "protein_coding"; transcript_name "Plcd4-205"; level 2; protein_id "ENSMUSP00000109379.2"; transcript_support_level "1"; mgi_id "MGI:107469"; tag "basic"; havana_gene "OTTMUSG00000021578.1"; havana_transcript "OTTMUST00000051218.1";
chr1	HAVANA	transcript	74583519	74585430	0	+	.	gene_id "ENSMUSG00000026173.17"; transcript_id "ENSMUST00000185411.2"; gene_type "protein_coding"; gene_name "Plcd4"; transcript_type "retained_intron"; transcript_name "Plcd4-209"; level 2; transcript_support_level "NA"; mgi_id "MGI:107469"; havana_gene "OTTMUSG00000021578.1"; havana_transcript "OTTMUST00000123353.1";
chr1	HAVANA	exon	74583519	74585430	0	+	.	gene_id "ENSMUSG00000026173.17"; transcript_id "ENSMUST00000185411.2"; gene_type "protein_coding"; gene_name "Plcd4"; transcript_type "retained_intron"; transcript_name "Plcd4-209"; exon_number 1; exon_id "ENSMUSE00001334062.2"; level 2; transcript_support_level "NA"; mgi_id "MGI:107469"; havana_gene "OTTMUSG00000021578.1"; havana_transcript "OTTMUST00000123353.1";
chr1	HAVANA	exon	74583523	74583809	0	+	.	gene_id "ENSMUSG00000026173.17"; transcript_id "ENSMUST00000027362.14"; gene_type "protein_coding"; gene_name "Plcd4"; transcript_type "protein_coding"; transcript_name "Plcd4-201"; exon_number 1; exon_id "ENSMUSE00000600512.3"; level 2; protein_id "ENSMUSP00000027362.8"; transcript_support_level "1"; mgi_id "MGI:107469"; tag "non_canonical_conserved"; tag "basic"; tag "Ensembl_canonical"; tag "GENCODE_Primary"; tag "appris_principal_2"; tag "CCDS"; ccdsid "CCDS35616.1"; havana_gene "OTTMUSG00000021578.1"; havana_transcript "OTTMUST00000051213.1";
chr1	HAVANA	UTR	74583523	74583809	0	+	.	gene_id "ENSMUSG00000026173.17"; transcript_id "ENSMUST00000027362.14"; gene_type "protein_coding"; gene_name "Plcd4"; transcript_type "protein_coding"; transcript_name "Plcd4-201"; exon_number 1; exon_id "ENSMUSE00000600512.3"; level 2; protein_id "ENSMUSP00000027362.8"; transcript_support_level "1"; mgi_id "MGI:107469"; tag "non_canonical_conserved"; tag "basic"; tag "Ensembl_canonical"; tag "GENCODE_Primary"; tag "appris_principal_2"; tag "CCDS"; ccdsid "CCDS35616.1"; havana_gene "OTTMUSG00000021578.1"; havana_transcript "OTTMUST00000051213.1";
chr1	HAVANA	exon	74583523	74583809	0	+	.	gene_id "ENSMUSG00000026173.17"; transcript_id "ENSMUST00000152707.8"; gene_type "protein_coding"; gene_name "Plcd4"; transcript_type "nonsense_mediated_decay"; transcript_name "Plcd4-208"; exon_number 1; exon_id "ENSMUSE00000600512.3"; level 2; protein_id "ENSMUSP00000121732.2"; transcript_support_level "5"; mgi_id "MGI:107469"; havana_gene "OTTMUSG00000021578.1"; havana_transcript "OTTMUST00000051214.1";
chr1	HAVANA	UTR	74583523	74583809	0	+	.	gene_id "ENSMUSG00000026173.17"; transcript_id "ENSMUST00000152707.8"; gene_type "protein_coding"; gene_name "Plcd4"; transcript_type "nonsense_mediated_decay"; transcript_name "Plcd4-208"; exon_number 1; exon_id "ENSMUSE00000600512.3"; level 2; protein_id "ENSMUSP00000121732.2"; transcript_support_level "5"; mgi_id "MGI:107469"; havana_gene "OTTMUSG00000021578.1"; havana_transcript "OTTMUST00000051214.1";
chr1	HAVANA	transcript	74583523	74605136	0	+	.	gene_id "ENSMUSG00000026173.17"; transcript_id "ENSMUST00000027362.14"; gene_type "protein_coding"; gene_name "Plcd4"; transcript_type "protein_coding"; transcript_name "Plcd4-201"; level 2; protein_id "ENSMUSP00000027362.8"; transcript_support_level "1"; mgi_id "MGI:107469"; tag "non_canonical_conserved"; tag "basic"; tag "Ensembl_canonical"; tag "GENCODE_Primary"; tag "appris_principal_2"; tag "CCDS"; ccdsid "CCDS35616.1"; havana_gene "OTTMUSG00000021578.1"; havana_transcript "OTTMUST00000051213.1";
chr1	HAVANA	transcript	74583523	74605136	0	+	.	gene_id "ENSMUSG00000026173.17"; transcript_id "ENSMUST00000152707.8"; gene_type "protein_coding"; gene_name "Plcd4"; transcript_type "nonsense_mediated_decay"; transcript_name "Plcd4-208"; level 2; protein_id "ENSMUSP00000121732.2"; transcript_support_level "5"; mgi_id "MGI:107469"; havana_gene "OTTMUSG00000021578.1"; havana_transcript "OTTMUST00000051214.1";
chr1	ENSEMBL	UTR	74587072	74587105	0	+	.	gene_id "ENSMUSG00000026173.17"; transcript_id "ENSMUST00000067916.13"; gene_type "protein_coding"; gene_name "Plcd4"; transcript_type "protein_coding"; transcript_name "Plcd4-202"; exon_number 2; exon_id "ENSMUSE00001319395.2"; level 3; protein_id "ENSMUSP00000064413.7"; transcript_support_level "5"; mgi_id "MGI:107469"; tag "basic"; tag "appris_alternative_2"; havana_gene "OTTMUSG00000021578.1";
chr1	HAVANA	UTR	74587072	74587105	0	+	.	gene_id "ENSMUSG00000026173.17"; transcript_id "ENSMUST00000141412.8"; gene_type "protein_coding"; gene_name "Plcd4"; transcript_type "nonsense_mediated_decay"; transcript_name "Plcd4-207"; exon_number 2; exon_id "ENSMUSE00001319395.2"; level 2; protein_id "ENSMUSP00000115322.2"; transcript_support_level "1"; mgi_id "MGI:107469"; havana_gene "OTTMUSG00000021578.1"; havana_transcript "OTTMUST00000051215.1";
chr1	HAVANA	UTR	74587072	74587105	0	+	.	gene_id "ENSMUSG00000026173.17"; transcript_id "ENSMUST00000113747.8"; gene_type "protein_coding"; gene_name "Plcd4"; transcript_type "protein_coding"; transcript_name "Plcd4-204"; exon_number 2; exon_id "ENSMUSE00001319395.2"; level 2; protein_id "ENSMUSP00000109376.2"; transcript_support_level "1"; mgi_id "MGI:107469"; tag "basic"; tag "appris_alternative_2"; tag "CCDS"; ccdsid "CCDS35617.1"; havana_gene "OTTMUSG00000021578.1"; havana_transcript "OTTMUST00000051216.1";
chr1	HAVANA	UTR	74587072	74587105	0	+	.	gene_id "ENSMUSG00000026173.17"; transcript_id "ENSMUST00000113750.8"; gene_type "protein_coding"; gene_name "Plcd4"; transcript_type "protein_coding"; transcript_name "Plcd4-205"; exon_number 2; exon_id "ENSMUSE00001319395.2"; level 2; protein_id "ENSMUSP00000109379.2"; transcript_support_level "1"; mgi_id "MGI:107469"; tag "basic"; havana_gene "OTTMUSG00000021578.1"; havana_transcript "OTTMUST00000051218.1";
chr1	HAVANA	UTR	74587072	74587105	0	+	.	gene_id "ENSMUSG00000026173.17"; transcript_id "ENSMUST00000027362.14"; gene_type "protein_coding"; gene_name "Plcd4"; transcript_type "protein_coding"; transcript_name "Plcd4-201"; exon_number 2; exon_id "ENSMUSE00001319395.2"; level 2; protein_id "ENSMUSP00000027362.8"; transcript_support_level "1"; mgi_id "MGI:107469"; tag "non_canonical_conserved"; tag "basic"; tag "Ensembl_canonical"; tag "GENCODE_Primary"; tag "appris_principal_2"; tag "CCDS"; ccdsid "CCDS35616.1"; havana_gene "OTTMUSG00000021578.1"; havana_transcript "OTTMUST00000051213.1";
chr1	HAVANA	UTR	74587072	74587105	0	+	.	gene_id "ENSMUSG00000026173.17"; transcript_id "ENSMUST00000152707.8"; gene_type "protein_coding"; gene_name "Plcd4"; transcript_type "nonsense_mediated_decay"; transcript_name "Plcd4-208"; exon_number 2; exon_id "ENSMUSE00001319395.2"; level 2; protein_id "ENSMUSP00000121732.2"; transcript_support_level "5"; mgi_id "MGI:107469"; havana_gene "OTTMUSG00000021578.1"; havana_transcript "OTTMUST00000051214.1";
chr1	ENSEMBL	exon	74587072	74587127	0	+	.	gene_id "ENSMUSG00000026173.17"; transcript_id "ENSMUST00000067916.13"; gene_type "protein_coding"; gene_name "Plcd4"; transcript_type "protein_coding"; transcript_name "Plcd4-202"; exon_number 2; exon_id "ENSMUSE00001319395.2"; level 3; protein_id "ENSMUSP00000064413.7"; transcript_support_level "5"; mgi_id "MGI:107469"; tag "basic"; tag "appris_alternative_2"; havana_gene "OTTMUSG00000021578.1";
chr1	HAVANA	exon	74587072	74587127	0	+	.	gene_id "ENSMUSG00000026173.17"; transcript_id "ENSMUST00000141412.8"; gene_type "protein_coding"; gene_name "Plcd4"; transcript_type "nonsense_mediated_decay"; transcript_name "Plcd4-207"; exon_number 2; exon_id "ENSMUSE00001319395.2"; level 2; protein_id "ENSMUSP00000115322.2"; transcript_support_level "1"; mgi_id "MGI:107469"; havana_gene "OTTMUSG00000021578.1"; havana_transcript "OTTMUST00000051215.1";
chr1	HAVANA	exon	74587072	74587127	0	+	.	gene_id "ENSMUSG00000026173.17"; transcript_id "ENSMUST00000113745.8"; gene_type "protein_coding"; gene_name "Plcd4"; transcript_type "retained_intron"; transcript_name "Plcd4-203"; exon_number 2; exon_id "ENSMUSE00001325593.2"; level 2; transcript_support_level "1"; mgi_id "MGI:107469"; havana_gene "OTTMUSG00000021578.1"; havana_transcript "OTTMUST00000051217.1";
chr1	HAVANA	exon	74587072	74587127	0	+	.	gene_id "ENSMUSG00000026173.17"; transcript_id "ENSMUST00000113747.8"; gene_type "protein_coding"; gene_name "Plcd4"; transcript_type "protein_coding"; transcript_name "Plcd4-204"; exon_number 2; exon_id "ENSMUSE00001319395.2"; level 2; protein_id "ENSMUSP00000109376.2"; transcript_support_level "1"; mgi_id "MGI:107469"; tag "basic"; tag "appris_alternative_2"; tag "CCDS"; ccdsid "CCDS35617.1"; havana_gene "OTTMUSG00000021578.1"; havana_transcript "OTTMUST00000051216.1";
chr1	HAVANA	exon	74587072	74587127	0	+	.	gene_id "ENSMUSG00000026173.17"; transcript_id "ENSMUST00000113750.8"; gene_type "protein_coding"; gene_name "Plcd4"; transcript_type "protein_coding"; transcript_name "Plcd4-205"; exon_number 2; exon_id "ENSMUSE00001319395.2"; level 2; protein_id "ENSMUSP00000109379.2"; transcript_support_level "1"; mgi_id "MGI:107469"; tag "basic"; havana_gene "OTTMUSG00000021578.1"; havana_transcript "OTTMUST00000051218.1";
chr1	HAVANA	exon	74587072	74587127	0	+	.	gene_id "ENSMUSG00000026173.17"; transcript_id "ENSMUST00000027362.14"; gene_type "protein_coding"; gene_name "Plcd4"; transcript_type "protein_coding"; transcript_name "Plcd4-201"; exon_number 2; exon_id "ENSMUSE00001319395.2"; level 2; protein_id "ENSMUSP00000027362.8"; transcript_support_level "1"; mgi_id "MGI:107469"; tag "non_canonical_conserved"; tag "basic"; tag "Ensembl_canonical"; tag "GENCODE_Primary"; tag "appris_principal_2"; tag "CCDS"; ccdsid "CCDS35616.1"; havana_gene "OTTMUSG00000021578.1"; havana_transcript "OTTMUST00000051213.1";
chr1	HAVANA	exon	74587072	74587127	0	+	.	gene_id "ENSMUSG00000026173.17"; transcript_id "ENSMUST00000152707.8"; gene_type "protein_coding"; gene_name "Plcd4"; transcript_type "nonsense_mediated_decay"; transcript_name "Plcd4-208"; exon_number 2; exon_id "ENSMUSE00001319395.2"; level 2; protein_id "ENSMUSP00000121732.2"; transcript_support_level "5"; mgi_id "MGI:107469"; havana_gene "OTTMUSG00000021578.1"; havana_transcript "OTTMUST00000051214.1";
chr1	ENSEMBL_gcm37	exon	74587072	74587127	0.0105934254302964	+	.	gene_id "ENSMUSG00000026173.17"; transcript_id "ENSMUSG00000026173.17_tx_10"; exon_id "chr1_74587072_74587127_+"; exonnum "2"; txlen "2514";
chr1	ENSEMBL_gcm37	exon	74587072	74587127	0.0105934254302964	+	.	gene_id "ENSMUSG00000026173.17"; transcript_id "ENSMUSG00000026173.17_tx_11"; exon_id "chr1_74587072_74587127_+"; exonnum "2"; txlen "2548";
chr1	ENSEMBL	start_codon	74587106	74587108	0	+	0	gene_id "ENSMUSG00000026173.17"; transcript_id "ENSMUST00000067916.13"; gene_type "protein_coding"; gene_name "Plcd4"; transcript_type "protein_coding"; transcript_name "Plcd4-202"; exon_number 2; exon_id "ENSMUSE00001319395.2"; level 3; protein_id "ENSMUSP00000064413.7"; transcript_support_level "5"; mgi_id "MGI:107469"; tag "basic"; tag "appris_alternative_2"; havana_gene "OTTMUSG00000021578.1";
chr1	HAVANA	start_codon	74587106	74587108	0	+	0	gene_id "ENSMUSG00000026173.17"; transcript_id "ENSMUST00000141412.8"; gene_type "protein_coding"; gene_name "Plcd4"; transcript_type "nonsense_mediated_decay"; transcript_name "Plcd4-207"; exon_number 2; exon_id "ENSMUSE00001319395.2"; level 2; protein_id "ENSMUSP00000115322.2"; transcript_support_level "1"; mgi_id "MGI:107469"; havana_gene "OTTMUSG00000021578.1"; havana_transcript "OTTMUST00000051215.1";
chr1	HAVANA	start_codon	74587106	74587108	0	+	0	gene_id "ENSMUSG00000026173.17"; transcript_id "ENSMUST00000113747.8"; gene_type "protein_coding"; gene_name "Plcd4"; transcript_type "protein_coding"; transcript_name "Plcd4-204"; exon_number 2; exon_id "ENSMUSE00001319395.2"; level 2; protein_id "ENSMUSP00000109376.2"; transcript_support_level "1"; mgi_id "MGI:107469"; tag "basic"; tag "appris_alternative_2"; tag "CCDS"; ccdsid "CCDS35617.1"; havana_gene "OTTMUSG00000021578.1"; havana_transcript "OTTMUST00000051216.1";
chr1	HAVANA	start_codon	74587106	74587108	0	+	0	gene_id "ENSMUSG00000026173.17"; transcript_id "ENSMUST00000113750.8"; gene_type "protein_coding"; gene_name "Plcd4"; transcript_type "protein_coding"; transcript_name "Plcd4-205"; exon_number 2; exon_id "ENSMUSE00001319395.2"; level 2; protein_id "ENSMUSP00000109379.2"; transcript_support_level "1"; mgi_id "MGI:107469"; tag "basic"; havana_gene "OTTMUSG00000021578.1"; havana_transcript "OTTMUST00000051218.1";
chr1	HAVANA	start_codon	74587106	74587108	0	+	0	gene_id "ENSMUSG00000026173.17"; transcript_id "ENSMUST00000027362.14"; gene_type "protein_coding"; gene_name "Plcd4"; transcript_type "protein_coding"; transcript_name "Plcd4-201"; exon_number 2; exon_id "ENSMUSE00001319395.2"; level 2; protein_id "ENSMUSP00000027362.8"; transcript_support_level "1"; mgi_id "MGI:107469"; tag "non_canonical_conserved"; tag "basic"; tag "Ensembl_canonical"; tag "GENCODE_Primary"; tag "appris_principal_2"; tag "CCDS"; ccdsid "CCDS35616.1"; havana_gene "OTTMUSG00000021578.1"; havana_transcript "OTTMUST00000051213.1";
chr1	HAVANA	start_codon	74587106	74587108	0	+	0	gene_id "ENSMUSG00000026173.17"; transcript_id "ENSMUST00000152707.8"; gene_type "protein_coding"; gene_name "Plcd4"; transcript_type "nonsense_mediated_decay"; transcript_name "Plcd4-208"; exon_number 2; exon_id "ENSMUSE00001319395.2"; level 2; protein_id "ENSMUSP00000121732.2"; transcript_support_level "5"; mgi_id "MGI:107469"; havana_gene "OTTMUSG00000021578.1"; havana_transcript "OTTMUST00000051214.1";
chr1	ENSEMBL	CDS	74587106	74587127	0	+	0	gene_id "ENSMUSG00000026173.17"; transcript_id "ENSMUST00000067916.13"; gene_type "protein_coding"; gene_name "Plcd4"; transcript_type "protein_coding"; transcript_name "Plcd4-202"; exon_number 2; exon_id "ENSMUSE00001319395.2"; level 3; protein_id "ENSMUSP00000064413.7"; transcript_support_level "5"; mgi_id "MGI:107469"; tag "basic"; tag "appris_alternative_2"; havana_gene "OTTMUSG00000021578.1";
chr1	HAVANA	CDS	74587106	74587127	0	+	0	gene_id "ENSMUSG00000026173.17"; transcript_id "ENSMUST00000141412.8"; gene_type "protein_coding"; gene_name "Plcd4"; transcript_type "nonsense_mediated_decay"; transcript_name "Plcd4-207"; exon_number 2; exon_id "ENSMUSE00001319395.2"; level 2; protein_id "ENSMUSP00000115322.2"; transcript_support_level "1"; mgi_id "MGI:107469"; havana_gene "OTTMUSG00000021578.1"; havana_transcript "OTTMUST00000051215.1";
chr1	HAVANA	CDS	74587106	74587127	0	+	0	gene_id "ENSMUSG00000026173.17"; transcript_id "ENSMUST00000113747.8"; gene_type "protein_coding"; gene_name "Plcd4"; transcript_type "protein_coding"; transcript_name "Plcd4-204"; exon_number 2; exon_id "ENSMUSE00001319395.2"; level 2; protein_id "ENSMUSP00000109376.2"; transcript_support_level "1"; mgi_id "MGI:107469"; tag "basic"; tag "appris_alternative_2"; tag "CCDS"; ccdsid "CCDS35617.1"; havana_gene "OTTMUSG00000021578.1"; havana_transcript "OTTMUST00000051216.1";
chr1	HAVANA	CDS	74587106	74587127	0	+	0	gene_id "ENSMUSG00000026173.17"; transcript_id "ENSMUST00000113750.8"; gene_type "protein_coding"; gene_name "Plcd4"; transcript_type "protein_coding"; transcript_name "Plcd4-205"; exon_number 2; exon_id "ENSMUSE00001319395.2"; level 2; protein_id "ENSMUSP00000109379.2"; transcript_support_level "1"; mgi_id "MGI:107469"; tag "basic"; havana_gene "OTTMUSG00000021578.1"; havana_transcript "OTTMUST00000051218.1";
chr1	HAVANA	CDS	74587106	74587127	0	+	0	gene_id "ENSMUSG00000026173.17"; transcript_id "ENSMUST00000027362.14"; gene_type "protein_coding"; gene_name "Plcd4"; transcript_type "protein_coding"; transcript_name "Plcd4-201"; exon_number 2; exon_id "ENSMUSE00001319395.2"; level 2; protein_id "ENSMUSP00000027362.8"; transcript_support_level "1"; mgi_id "MGI:107469"; tag "non_canonical_conserved"; tag "basic"; tag "Ensembl_canonical"; tag "GENCODE_Primary"; tag "appris_principal_2"; tag "CCDS"; ccdsid "CCDS35616.1"; havana_gene "OTTMUSG00000021578.1"; havana_transcript "OTTMUST00000051213.1";
chr1	HAVANA	CDS	74587106	74587127	0	+	0	gene_id "ENSMUSG00000026173.17"; transcript_id "ENSMUST00000152707.8"; gene_type "protein_coding"; gene_name "Plcd4"; transcript_type "nonsense_mediated_decay"; transcript_name "Plcd4-208"; exon_number 2; exon_id "ENSMUSE00001319395.2"; level 2; protein_id "ENSMUSP00000121732.2"; transcript_support_level "5"; mgi_id "MGI:107469"; havana_gene "OTTMUSG00000021578.1"; havana_transcript "OTTMUST00000051214.1";
chr1	ENSEMBL	exon	74587264	74587422	0	+	.	gene_id "ENSMUSG00000026173.17"; transcript_id "ENSMUST00000067916.13"; gene_type "protein_coding"; gene_name "Plcd4"; transcript_type "protein_coding"; transcript_name "Plcd4-202"; exon_number 3; exon_id "ENSMUSE00001332605.2"; level 3; protein_id "ENSMUSP00000064413.7"; transcript_support_level "5"; mgi_id "MGI:107469"; tag "basic"; tag "appris_alternative_2"; havana_gene "OTTMUSG00000021578.1";
chr1	ENSEMBL	CDS	74587264	74587422	0	+	2	gene_id "ENSMUSG00000026173.17"; transcript_id "ENSMUST00000067916.13"; gene_type "protein_coding"; gene_name "Plcd4"; transcript_type "protein_coding"; transcript_name "Plcd4-202"; exon_number 3; exon_id "ENSMUSE00001332605.2"; level 3; protein_id "ENSMUSP00000064413.7"; transcript_support_level "5"; mgi_id "MGI:107469"; tag "basic"; tag "appris_alternative_2"; havana_gene "OTTMUSG00000021578.1";
chr1	HAVANA	exon	74587264	74587422	0	+	.	gene_id "ENSMUSG00000026173.17"; transcript_id "ENSMUST00000141412.8"; gene_type "protein_coding"; gene_name "Plcd4"; transcript_type "nonsense_mediated_decay"; transcript_name "Plcd4-207"; exon_number 3; exon_id "ENSMUSE00001332605.2"; level 2; protein_id "ENSMUSP00000115322.2"; transcript_support_level "1"; mgi_id "MGI:107469"; havana_gene "OTTMUSG00000021578.1"; havana_transcript "OTTMUST00000051215.1";
chr1	HAVANA	CDS	74587264	74587422	0	+	2	gene_id "ENSMUSG00000026173.17"; transcript_id "ENSMUST00000141412.8"; gene_type "protein_coding"; gene_name "Plcd4"; transcript_type "nonsense_mediated_decay"; transcript_name "Plcd4-207"; exon_number 3; exon_id "ENSMUSE00001332605.2"; level 2; protein_id "ENSMUSP00000115322.2"; transcript_support_level "1"; mgi_id "MGI:107469"; havana_gene "OTTMUSG00000021578.1"; havana_transcript "OTTMUST00000051215.1";
chr1	HAVANA	exon	74587264	74587422	0	+	.	gene_id "ENSMUSG00000026173.17"; transcript_id "ENSMUST00000113745.8"; gene_type "protein_coding"; gene_name "Plcd4"; transcript_type "retained_intron"; transcript_name "Plcd4-203"; exon_number 3; exon_id "ENSMUSE00001325291.2"; level 2; transcript_support_level "1"; mgi_id "MGI:107469"; havana_gene "OTTMUSG00000021578.1"; havana_transcript "OTTMUST00000051217.1";
chr1	HAVANA	exon	74587264	74587422	0	+	.	gene_id "ENSMUSG00000026173.17"; transcript_id "ENSMUST00000113747.8"; gene_type "protein_coding"; gene_name "Plcd4"; transcript_type "protein_coding"; transcript_name "Plcd4-204"; exon_number 3; exon_id "ENSMUSE00001332605.2"; level 2; protein_id "ENSMUSP00000109376.2"; transcript_support_level "1"; mgi_id "MGI:107469"; tag "basic"; tag "appris_alternative_2"; tag "CCDS"; ccdsid "CCDS35617.1"; havana_gene "OTTMUSG00000021578.1"; havana_transcript "OTTMUST00000051216.1";
chr1	HAVANA	CDS	74587264	74587422	0	+	2	gene_id "ENSMUSG00000026173.17"; transcript_id "ENSMUST00000113747.8"; gene_type "protein_coding"; gene_name "Plcd4"; transcript_type "protein_coding"; transcript_name "Plcd4-204"; exon_number 3; exon_id "ENSMUSE00001332605.2"; level 2; protein_id "ENSMUSP00000109376.2"; transcript_support_level "1"; mgi_id "MGI:107469"; tag "basic"; tag "appris_alternative_2"; tag "CCDS"; ccdsid "CCDS35617.1"; havana_gene "OTTMUSG00000021578.1"; havana_transcript "OTTMUST00000051216.1";
chr1	HAVANA	exon	74587264	74587422	0	+	.	gene_id "ENSMUSG00000026173.17"; transcript_id "ENSMUST00000113750.8"; gene_type "protein_coding"; gene_name "Plcd4"; transcript_type "protein_coding"; transcript_name "Plcd4-205"; exon_number 3; exon_id "ENSMUSE00001332605.2"; level 2; protein_id "ENSMUSP00000109379.2"; transcript_support_level "1"; mgi_id "MGI:107469"; tag "basic"; havana_gene "OTTMUSG00000021578.1"; havana_transcript "OTTMUST00000051218.1";
chr1	HAVANA	CDS	74587264	74587422	0	+	2	gene_id "ENSMUSG00000026173.17"; transcript_id "ENSMUST00000113750.8"; gene_type "protein_coding"; gene_name "Plcd4"; transcript_type "protein_coding"; transcript_name "Plcd4-205"; exon_number 3; exon_id "ENSMUSE00001332605.2"; level 2; protein_id "ENSMUSP00000109379.2"; transcript_support_level "1"; mgi_id "MGI:107469"; tag "basic"; havana_gene "OTTMUSG00000021578.1"; havana_transcript "OTTMUST00000051218.1";
chr1	HAVANA	exon	74587264	74587422	0	+	.	gene_id "ENSMUSG00000026173.17"; transcript_id "ENSMUST00000027362.14"; gene_type "protein_coding"; gene_name "Plcd4"; transcript_type "protein_coding"; transcript_name "Plcd4-201"; exon_number 3; exon_id "ENSMUSE00001332605.2"; level 2; protein_id "ENSMUSP00000027362.8"; transcript_support_level "1"; mgi_id "MGI:107469"; tag "non_canonical_conserved"; tag "basic"; tag "Ensembl_canonical"; tag "GENCODE_Primary"; tag "appris_principal_2"; tag "CCDS"; ccdsid "CCDS35616.1"; havana_gene "OTTMUSG00000021578.1"; havana_transcript "OTTMUST00000051213.1";
chr1	HAVANA	CDS	74587264	74587422	0	+	2	gene_id "ENSMUSG00000026173.17"; transcript_id "ENSMUST00000027362.14"; gene_type "protein_coding"; gene_name "Plcd4"; transcript_type "protein_coding"; transcript_name "Plcd4-201"; exon_number 3; exon_id "ENSMUSE00001332605.2"; level 2; protein_id "ENSMUSP00000027362.8"; transcript_support_level "1"; mgi_id "MGI:107469"; tag "non_canonical_conserved"; tag "basic"; tag "Ensembl_canonical"; tag "GENCODE_Primary"; tag "appris_principal_2"; tag "CCDS"; ccdsid "CCDS35616.1"; havana_gene "OTTMUSG00000021578.1"; havana_transcript "OTTMUST00000051213.1";
chr1	HAVANA	exon	74587264	74587422	0	+	.	gene_id "ENSMUSG00000026173.17"; transcript_id "ENSMUST00000152707.8"; gene_type "protein_coding"; gene_name "Plcd4"; transcript_type "nonsense_mediated_decay"; transcript_name "Plcd4-208"; exon_number 3; exon_id "ENSMUSE00001332605.2"; level 2; protein_id "ENSMUSP00000121732.2"; transcript_support_level "5"; mgi_id "MGI:107469"; havana_gene "OTTMUSG00000021578.1"; havana_transcript "OTTMUST00000051214.1";
chr1	HAVANA	CDS	74587264	74587422	0	+	2	gene_id "ENSMUSG00000026173.17"; transcript_id "ENSMUST00000152707.8"; gene_type "protein_coding"; gene_name "Plcd4"; transcript_type "nonsense_mediated_decay"; transcript_name "Plcd4-208"; exon_number 3; exon_id "ENSMUSE00001332605.2"; level 2; protein_id "ENSMUSP00000121732.2"; transcript_support_level "5"; mgi_id "MGI:107469"; havana_gene "OTTMUSG00000021578.1"; havana_transcript "OTTMUST00000051214.1";
chr1	ENSEMBL_gcm37	exon	74587264	74587422	0.0105934254302964	+	.	gene_id "ENSMUSG00000026173.17"; transcript_id "ENSMUSG00000026173.17_tx_10"; exon_id "chr1_74587264_74587422_+"; exonnum "3"; txlen "2514";
chr1	ENSEMBL_gcm37	exon	74587264	74587422	0.0105934254302964	+	.	gene_id "ENSMUSG00000026173.17"; transcript_id "ENSMUSG00000026173.17_tx_11"; exon_id "chr1_74587264_74587422_+"; exonnum "3"; txlen "2548";
chr1	HAVANA	exon	74588334	74588562	0	+	.	gene_id "ENSMUSG00000026173.17"; transcript_id "ENSMUST00000141412.8"; gene_type "protein_coding"; gene_name "Plcd4"; transcript_type "nonsense_mediated_decay"; transcript_name "Plcd4-207"; exon_number 4; exon_id "ENSMUSE00001318251.2"; level 2; protein_id "ENSMUSP00000115322.2"; transcript_support_level "1"; mgi_id "MGI:107469"; havana_gene "OTTMUSG00000021578.1"; havana_transcript "OTTMUST00000051215.1";
chr1	HAVANA	CDS	74588334	74588562	0	+	2	gene_id "ENSMUSG00000026173.17"; transcript_id "ENSMUST00000141412.8"; gene_type "protein_coding"; gene_name "Plcd4"; transcript_type "nonsense_mediated_decay"; transcript_name "Plcd4-207"; exon_number 4; exon_id "ENSMUSE00001318251.2"; level 2; protein_id "ENSMUSP00000115322.2"; transcript_support_level "1"; mgi_id "MGI:107469"; havana_gene "OTTMUSG00000021578.1"; havana_transcript "OTTMUST00000051215.1";
chr1	HAVANA	exon	74588334	74588562	0	+	.	gene_id "ENSMUSG00000026173.17"; transcript_id "ENSMUST00000113745.8"; gene_type "protein_coding"; gene_name "Plcd4"; transcript_type "retained_intron"; transcript_name "Plcd4-203"; exon_number 4; exon_id "ENSMUSE00001326838.2"; level 2; transcript_support_level "1"; mgi_id "MGI:107469"; havana_gene "OTTMUSG00000021578.1"; havana_transcript "OTTMUST00000051217.1";
chr1	HAVANA	exon	74588334	74588562	0	+	.	gene_id "ENSMUSG00000026173.17"; transcript_id "ENSMUST00000113747.8"; gene_type "protein_coding"; gene_name "Plcd4"; transcript_type "protein_coding"; transcript_name "Plcd4-204"; exon_number 4; exon_id "ENSMUSE00001318251.2"; level 2; protein_id "ENSMUSP00000109376.2"; transcript_support_level "1"; mgi_id "MGI:107469"; tag "basic"; tag "appris_alternative_2"; tag "CCDS"; ccdsid "CCDS35617.1"; havana_gene "OTTMUSG00000021578.1"; havana_transcript "OTTMUST00000051216.1";
chr1	HAVANA	CDS	74588334	74588562	0	+	2	gene_id "ENSMUSG00000026173.17"; transcript_id "ENSMUST00000113747.8"; gene_type "protein_coding"; gene_name "Plcd4"; transcript_type "protein_coding"; transcript_name "Plcd4-204"; exon_number 4; exon_id "ENSMUSE00001318251.2"; level 2; protein_id "ENSMUSP00000109376.2"; transcript_support_level "1"; mgi_id "MGI:107469"; tag "basic"; tag "appris_alternative_2"; tag "CCDS"; ccdsid "CCDS35617.1"; havana_gene "OTTMUSG00000021578.1"; havana_transcript "OTTMUST00000051216.1";
chr1	HAVANA	exon	74588334	74588562	0	+	.	gene_id "ENSMUSG00000026173.17"; transcript_id "ENSMUST00000113750.8"; gene_type "protein_coding"; gene_name "Plcd4"; transcript_type "protein_coding"; transcript_name "Plcd4-205"; exon_number 4; exon_id "ENSMUSE00001318251.2"; level 2; protein_id "ENSMUSP00000109379.2"; transcript_support_level "1"; mgi_id "MGI:107469"; tag "basic"; havana_gene "OTTMUSG00000021578.1"; havana_transcript "OTTMUST00000051218.1";
chr1	HAVANA	CDS	74588334	74588562	0	+	2	gene_id "ENSMUSG00000026173.17"; transcript_id "ENSMUST00000113750.8"; gene_type "protein_coding"; gene_name "Plcd4"; transcript_type "protein_coding"; transcript_name "Plcd4-205"; exon_number 4; exon_id "ENSMUSE00001318251.2"; level 2; protein_id "ENSMUSP00000109379.2"; transcript_support_level "1"; mgi_id "MGI:107469"; tag "basic"; havana_gene "OTTMUSG00000021578.1"; havana_transcript "OTTMUST00000051218.1";
chr1	HAVANA	exon	74588334	74588562	0	+	.	gene_id "ENSMUSG00000026173.17"; transcript_id "ENSMUST00000027362.14"; gene_type "protein_coding"; gene_name "Plcd4"; transcript_type "protein_coding"; transcript_name "Plcd4-201"; exon_number 4; exon_id "ENSMUSE00001318251.2"; level 2; protein_id "ENSMUSP00000027362.8"; transcript_support_level "1"; mgi_id "MGI:107469"; tag "non_canonical_conserved"; tag "basic"; tag "Ensembl_canonical"; tag "GENCODE_Primary"; tag "appris_principal_2"; tag "CCDS"; ccdsid "CCDS35616.1"; havana_gene "OTTMUSG00000021578.1"; havana_transcript "OTTMUST00000051213.1";
chr1	HAVANA	CDS	74588334	74588562	0	+	2	gene_id "ENSMUSG00000026173.17"; transcript_id "ENSMUST00000027362.14"; gene_type "protein_coding"; gene_name "Plcd4"; transcript_type "protein_coding"; transcript_name "Plcd4-201"; exon_number 4; exon_id "ENSMUSE00001318251.2"; level 2; protein_id "ENSMUSP00000027362.8"; transcript_support_level "1"; mgi_id "MGI:107469"; tag "non_canonical_conserved"; tag "basic"; tag "Ensembl_canonical"; tag "GENCODE_Primary"; tag "appris_principal_2"; tag "CCDS"; ccdsid "CCDS35616.1"; havana_gene "OTTMUSG00000021578.1"; havana_transcript "OTTMUST00000051213.1";
chr1	HAVANA	exon	74588334	74588562	0	+	.	gene_id "ENSMUSG00000026173.17"; transcript_id "ENSMUST00000152707.8"; gene_type "protein_coding"; gene_name "Plcd4"; transcript_type "nonsense_mediated_decay"; transcript_name "Plcd4-208"; exon_number 4; exon_id "ENSMUSE00001318251.2"; level 2; protein_id "ENSMUSP00000121732.2"; transcript_support_level "5"; mgi_id "MGI:107469"; havana_gene "OTTMUSG00000021578.1"; havana_transcript "OTTMUST00000051214.1";
chr1	HAVANA	CDS	74588334	74588562	0	+	2	gene_id "ENSMUSG00000026173.17"; transcript_id "ENSMUST00000152707.8"; gene_type "protein_coding"; gene_name "Plcd4"; transcript_type "nonsense_mediated_decay"; transcript_name "Plcd4-208"; exon_number 4; exon_id "ENSMUSE00001318251.2"; level 2; protein_id "ENSMUSP00000121732.2"; transcript_support_level "5"; mgi_id "MGI:107469"; havana_gene "OTTMUSG00000021578.1"; havana_transcript "OTTMUST00000051214.1";
chr1	ENSEMBL	exon	74588334	74588563	0	+	.	gene_id "ENSMUSG00000026173.17"; transcript_id "ENSMUST00000067916.13"; gene_type "protein_coding"; gene_name "Plcd4"; transcript_type "protein_coding"; transcript_name "Plcd4-202"; exon_number 4; exon_id "ENSMUSE00000696900.2"; level 3; protein_id "ENSMUSP00000064413.7"; transcript_support_level "5"; mgi_id "MGI:107469"; tag "basic"; tag "appris_alternative_2"; havana_gene "OTTMUSG00000021578.1";
chr1	ENSEMBL	CDS	74588334	74588563	0	+	2	gene_id "ENSMUSG00000026173.17"; transcript_id "ENSMUST00000067916.13"; gene_type "protein_coding"; gene_name "Plcd4"; transcript_type "protein_coding"; transcript_name "Plcd4-202"; exon_number 4; exon_id "ENSMUSE00000696900.2"; level 3; protein_id "ENSMUSP00000064413.7"; transcript_support_level "5"; mgi_id "MGI:107469"; tag "basic"; tag "appris_alternative_2"; havana_gene "OTTMUSG00000021578.1";
chr1	HAVANA	exon	74590179	74590308	0	+	.	gene_id "ENSMUSG00000026173.17"; transcript_id "ENSMUST00000141412.8"; gene_type "protein_coding"; gene_name "Plcd4"; transcript_type "nonsense_mediated_decay"; transcript_name "Plcd4-207"; exon_number 5; exon_id "ENSMUSE00001322039.2"; level 2; protein_id "ENSMUSP00000115322.2"; transcript_support_level "1"; mgi_id "MGI:107469"; havana_gene "OTTMUSG00000021578.1"; havana_transcript "OTTMUST00000051215.1";
chr1	HAVANA	CDS	74590179	74590308	0	+	1	gene_id "ENSMUSG00000026173.17"; transcript_id "ENSMUST00000141412.8"; gene_type "protein_coding"; gene_name "Plcd4"; transcript_type "nonsense_mediated_decay"; transcript_name "Plcd4-207"; exon_number 5; exon_id "ENSMUSE00001322039.2"; level 2; protein_id "ENSMUSP00000115322.2"; transcript_support_level "1"; mgi_id "MGI:107469"; havana_gene "OTTMUSG00000021578.1"; havana_transcript "OTTMUST00000051215.1";
chr1	HAVANA	exon	74590179	74590308	0	+	.	gene_id "ENSMUSG00000026173.17"; transcript_id "ENSMUST00000113745.8"; gene_type "protein_coding"; gene_name "Plcd4"; transcript_type "retained_intron"; transcript_name "Plcd4-203"; exon_number 5; exon_id "ENSMUSE00001330476.2"; level 2; transcript_support_level "1"; mgi_id "MGI:107469"; havana_gene "OTTMUSG00000021578.1"; havana_transcript "OTTMUST00000051217.1";
chr1	HAVANA	exon	74590179	74590308	0	+	.	gene_id "ENSMUSG00000026173.17"; transcript_id "ENSMUST00000113747.8"; gene_type "protein_coding"; gene_name "Plcd4"; transcript_type "protein_coding"; transcript_name "Plcd4-204"; exon_number 5; exon_id "ENSMUSE00001322039.2"; level 2; protein_id "ENSMUSP00000109376.2"; transcript_support_level "1"; mgi_id "MGI:107469"; tag "basic"; tag "appris_alternative_2"; tag "CCDS"; ccdsid "CCDS35617.1"; havana_gene "OTTMUSG00000021578.1"; havana_transcript "OTTMUST00000051216.1";
chr1	HAVANA	CDS	74590179	74590308	0	+	1	gene_id "ENSMUSG00000026173.17"; transcript_id "ENSMUST00000113747.8"; gene_type "protein_coding"; gene_name "Plcd4"; transcript_type "protein_coding"; transcript_name "Plcd4-204"; exon_number 5; exon_id "ENSMUSE00001322039.2"; level 2; protein_id "ENSMUSP00000109376.2"; transcript_support_level "1"; mgi_id "MGI:107469"; tag "basic"; tag "appris_alternative_2"; tag "CCDS"; ccdsid "CCDS35617.1"; havana_gene "OTTMUSG00000021578.1"; havana_transcript "OTTMUST00000051216.1";
chr1	HAVANA	exon	74590179	74590308	0	+	.	gene_id "ENSMUSG00000026173.17"; transcript_id "ENSMUST00000113750.8"; gene_type "protein_coding"; gene_name "Plcd4"; transcript_type "protein_coding"; transcript_name "Plcd4-205"; exon_number 5; exon_id "ENSMUSE00001322039.2"; level 2; protein_id "ENSMUSP00000109379.2"; transcript_support_level "1"; mgi_id "MGI:107469"; tag "basic"; havana_gene "OTTMUSG00000021578.1"; havana_transcript "OTTMUST00000051218.1";
chr1	HAVANA	CDS	74590179	74590308	0	+	1	gene_id "ENSMUSG00000026173.17"; transcript_id "ENSMUST00000113750.8"; gene_type "protein_coding"; gene_name "Plcd4"; transcript_type "protein_coding"; transcript_name "Plcd4-205"; exon_number 5; exon_id "ENSMUSE00001322039.2"; level 2; protein_id "ENSMUSP00000109379.2"; transcript_support_level "1"; mgi_id "MGI:107469"; tag "basic"; havana_gene "OTTMUSG00000021578.1"; havana_transcript "OTTMUST00000051218.1";
chr1	HAVANA	exon	74590179	74590308	0	+	.	gene_id "ENSMUSG00000026173.17"; transcript_id "ENSMUST00000027362.14"; gene_type "protein_coding"; gene_name "Plcd4"; transcript_type "protein_coding"; transcript_name "Plcd4-201"; exon_number 5; exon_id "ENSMUSE00001322039.2"; level 2; protein_id "ENSMUSP00000027362.8"; transcript_support_level "1"; mgi_id "MGI:107469"; tag "non_canonical_conserved"; tag "basic"; tag "Ensembl_canonical"; tag "GENCODE_Primary"; tag "appris_principal_2"; tag "CCDS"; ccdsid "CCDS35616.1"; havana_gene "OTTMUSG00000021578.1"; havana_transcript "OTTMUST00000051213.1";
chr1	HAVANA	CDS	74590179	74590308	0	+	1	gene_id "ENSMUSG00000026173.17"; transcript_id "ENSMUST00000027362.14"; gene_type "protein_coding"; gene_name "Plcd4"; transcript_type "protein_coding"; transcript_name "Plcd4-201"; exon_number 5; exon_id "ENSMUSE00001322039.2"; level 2; protein_id "ENSMUSP00000027362.8"; transcript_support_level "1"; mgi_id "MGI:107469"; tag "non_canonical_conserved"; tag "basic"; tag "Ensembl_canonical"; tag "GENCODE_Primary"; tag "appris_principal_2"; tag "CCDS"; ccdsid "CCDS35616.1"; havana_gene "OTTMUSG00000021578.1"; havana_transcript "OTTMUST00000051213.1";
chr1	HAVANA	exon	74590179	74590308	0	+	.	gene_id "ENSMUSG00000026173.17"; transcript_id "ENSMUST00000152707.8"; gene_type "protein_coding"; gene_name "Plcd4"; transcript_type "nonsense_mediated_decay"; transcript_name "Plcd4-208"; exon_number 5; exon_id "ENSMUSE00001322039.2"; level 2; protein_id "ENSMUSP00000121732.2"; transcript_support_level "5"; mgi_id "MGI:107469"; havana_gene "OTTMUSG00000021578.1"; havana_transcript "OTTMUST00000051214.1";
chr1	HAVANA	CDS	74590179	74590308	0	+	1	gene_id "ENSMUSG00000026173.17"; transcript_id "ENSMUST00000152707.8"; gene_type "protein_coding"; gene_name "Plcd4"; transcript_type "nonsense_mediated_decay"; transcript_name "Plcd4-208"; exon_number 5; exon_id "ENSMUSE00001322039.2"; level 2; protein_id "ENSMUSP00000121732.2"; transcript_support_level "5"; mgi_id "MGI:107469"; havana_gene "OTTMUSG00000021578.1"; havana_transcript "OTTMUST00000051214.1";
chr1	ENSEMBL	exon	74590180	74590308	0	+	.	gene_id "ENSMUSG00000026173.17"; transcript_id "ENSMUST00000067916.13"; gene_type "protein_coding"; gene_name "Plcd4"; transcript_type "protein_coding"; transcript_name "Plcd4-202"; exon_number 5; exon_id "ENSMUSE00000696898.2"; level 3; protein_id "ENSMUSP00000064413.7"; transcript_support_level "5"; mgi_id "MGI:107469"; tag "basic"; tag "appris_alternative_2"; havana_gene "OTTMUSG00000021578.1";
chr1	ENSEMBL	CDS	74590180	74590308	0	+	0	gene_id "ENSMUSG00000026173.17"; transcript_id "ENSMUST00000067916.13"; gene_type "protein_coding"; gene_name "Plcd4"; transcript_type "protein_coding"; transcript_name "Plcd4-202"; exon_number 5; exon_id "ENSMUSE00000696898.2"; level 3; protein_id "ENSMUSP00000064413.7"; transcript_support_level "5"; mgi_id "MGI:107469"; tag "basic"; tag "appris_alternative_2"; havana_gene "OTTMUSG00000021578.1";
chr1	ENSEMBL	exon	74591147	74591378	0	+	.	gene_id "ENSMUSG00000026173.17"; transcript_id "ENSMUST00000067916.13"; gene_type "protein_coding"; gene_name "Plcd4"; transcript_type "protein_coding"; transcript_name "Plcd4-202"; exon_number 6; exon_id "ENSMUSE00001329424.2"; level 3; protein_id "ENSMUSP00000064413.7"; transcript_support_level "5"; mgi_id "MGI:107469"; tag "basic"; tag "appris_alternative_2"; havana_gene "OTTMUSG00000021578.1";
chr1	ENSEMBL	CDS	74591147	74591378	0	+	0	gene_id "ENSMUSG00000026173.17"; transcript_id "ENSMUST00000067916.13"; gene_type "protein_coding"; gene_name "Plcd4"; transcript_type "protein_coding"; transcript_name "Plcd4-202"; exon_number 6; exon_id "ENSMUSE00001329424.2"; level 3; protein_id "ENSMUSP00000064413.7"; transcript_support_level "5"; mgi_id "MGI:107469"; tag "basic"; tag "appris_alternative_2"; havana_gene "OTTMUSG00000021578.1";
chr1	HAVANA	exon	74591147	74591378	0	+	.	gene_id "ENSMUSG00000026173.17"; transcript_id "ENSMUST00000141412.8"; gene_type "protein_coding"; gene_name "Plcd4"; transcript_type "nonsense_mediated_decay"; transcript_name "Plcd4-207"; exon_number 6; exon_id "ENSMUSE00001329424.2"; level 2; protein_id "ENSMUSP00000115322.2"; transcript_support_level "1"; mgi_id "MGI:107469"; havana_gene "OTTMUSG00000021578.1"; havana_transcript "OTTMUST00000051215.1";
chr1	HAVANA	CDS	74591147	74591378	0	+	0	gene_id "ENSMUSG00000026173.17"; transcript_id "ENSMUST00000141412.8"; gene_type "protein_coding"; gene_name "Plcd4"; transcript_type "nonsense_mediated_decay"; transcript_name "Plcd4-207"; exon_number 6; exon_id "ENSMUSE00001329424.2"; level 2; protein_id "ENSMUSP00000115322.2"; transcript_support_level "1"; mgi_id "MGI:107469"; havana_gene "OTTMUSG00000021578.1"; havana_transcript "OTTMUST00000051215.1";
chr1	HAVANA	exon	74591147	74591378	0	+	.	gene_id "ENSMUSG00000026173.17"; transcript_id "ENSMUST00000113745.8"; gene_type "protein_coding"; gene_name "Plcd4"; transcript_type "retained_intron"; transcript_name "Plcd4-203"; exon_number 6; exon_id "ENSMUSE00001321534.2"; level 2; transcript_support_level "1"; mgi_id "MGI:107469"; havana_gene "OTTMUSG00000021578.1"; havana_transcript "OTTMUST00000051217.1";
chr1	HAVANA	exon	74591147	74591378	0	+	.	gene_id "ENSMUSG00000026173.17"; transcript_id "ENSMUST00000113747.8"; gene_type "protein_coding"; gene_name "Plcd4"; transcript_type "protein_coding"; transcript_name "Plcd4-204"; exon_number 6; exon_id "ENSMUSE00001329424.2"; level 2; protein_id "ENSMUSP00000109376.2"; transcript_support_level "1"; mgi_id "MGI:107469"; tag "basic"; tag "appris_alternative_2"; tag "CCDS"; ccdsid "CCDS35617.1"; havana_gene "OTTMUSG00000021578.1"; havana_transcript "OTTMUST00000051216.1";
chr1	HAVANA	CDS	74591147	74591378	0	+	0	gene_id "ENSMUSG00000026173.17"; transcript_id "ENSMUST00000113747.8"; gene_type "protein_coding"; gene_name "Plcd4"; transcript_type "protein_coding"; transcript_name "Plcd4-204"; exon_number 6; exon_id "ENSMUSE00001329424.2"; level 2; protein_id "ENSMUSP00000109376.2"; transcript_support_level "1"; mgi_id "MGI:107469"; tag "basic"; tag "appris_alternative_2"; tag "CCDS"; ccdsid "CCDS35617.1"; havana_gene "OTTMUSG00000021578.1"; havana_transcript "OTTMUST00000051216.1";
chr1	HAVANA	exon	74591147	74591378	0	+	.	gene_id "ENSMUSG00000026173.17"; transcript_id "ENSMUST00000113750.8"; gene_type "protein_coding"; gene_name "Plcd4"; transcript_type "protein_coding"; transcript_name "Plcd4-205"; exon_number 6; exon_id "ENSMUSE00001329424.2"; level 2; protein_id "ENSMUSP00000109379.2"; transcript_support_level "1"; mgi_id "MGI:107469"; tag "basic"; havana_gene "OTTMUSG00000021578.1"; havana_transcript "OTTMUST00000051218.1";
chr1	HAVANA	CDS	74591147	74591378	0	+	0	gene_id "ENSMUSG00000026173.17"; transcript_id "ENSMUST00000113750.8"; gene_type "protein_coding"; gene_name "Plcd4"; transcript_type "protein_coding"; transcript_name "Plcd4-205"; exon_number 6; exon_id "ENSMUSE00001329424.2"; level 2; protein_id "ENSMUSP00000109379.2"; transcript_support_level "1"; mgi_id "MGI:107469"; tag "basic"; havana_gene "OTTMUSG00000021578.1"; havana_transcript "OTTMUST00000051218.1";
chr1	HAVANA	exon	74591147	74591378	0	+	.	gene_id "ENSMUSG00000026173.17"; transcript_id "ENSMUST00000027362.14"; gene_type "protein_coding"; gene_name "Plcd4"; transcript_type "protein_coding"; transcript_name "Plcd4-201"; exon_number 6; exon_id "ENSMUSE00001329424.2"; level 2; protein_id "ENSMUSP00000027362.8"; transcript_support_level "1"; mgi_id "MGI:107469"; tag "non_canonical_conserved"; tag "basic"; tag "Ensembl_canonical"; tag "GENCODE_Primary"; tag "appris_principal_2"; tag "CCDS"; ccdsid "CCDS35616.1"; havana_gene "OTTMUSG00000021578.1"; havana_transcript "OTTMUST00000051213.1";
chr1	HAVANA	CDS	74591147	74591378	0	+	0	gene_id "ENSMUSG00000026173.17"; transcript_id "ENSMUST00000027362.14"; gene_type "protein_coding"; gene_name "Plcd4"; transcript_type "protein_coding"; transcript_name "Plcd4-201"; exon_number 6; exon_id "ENSMUSE00001329424.2"; level 2; protein_id "ENSMUSP00000027362.8"; transcript_support_level "1"; mgi_id "MGI:107469"; tag "non_canonical_conserved"; tag "basic"; tag "Ensembl_canonical"; tag "GENCODE_Primary"; tag "appris_principal_2"; tag "CCDS"; ccdsid "CCDS35616.1"; havana_gene "OTTMUSG00000021578.1"; havana_transcript "OTTMUST00000051213.1";
chr1	HAVANA	exon	74591147	74591378	0	+	.	gene_id "ENSMUSG00000026173.17"; transcript_id "ENSMUST00000152707.8"; gene_type "protein_coding"; gene_name "Plcd4"; transcript_type "nonsense_mediated_decay"; transcript_name "Plcd4-208"; exon_number 6; exon_id "ENSMUSE00001329424.2"; level 2; protein_id "ENSMUSP00000121732.2"; transcript_support_level "5"; mgi_id "MGI:107469"; havana_gene "OTTMUSG00000021578.1"; havana_transcript "OTTMUST00000051214.1";
chr1	HAVANA	CDS	74591147	74591378	0	+	0	gene_id "ENSMUSG00000026173.17"; transcript_id "ENSMUST00000152707.8"; gene_type "protein_coding"; gene_name "Plcd4"; transcript_type "nonsense_mediated_decay"; transcript_name "Plcd4-208"; exon_number 6; exon_id "ENSMUSE00001329424.2"; level 2; protein_id "ENSMUSP00000121732.2"; transcript_support_level "5"; mgi_id "MGI:107469"; havana_gene "OTTMUSG00000021578.1"; havana_transcript "OTTMUST00000051214.1";
chr1	ENSEMBL_gcm37	exon	74591147	74591378	0.0105934254302964	+	.	gene_id "ENSMUSG00000026173.17"; transcript_id "ENSMUSG00000026173.17_tx_10"; exon_id "chr1_74591147_74591378_+"; exonnum "4"; txlen "2514";
chr1	ENSEMBL_gcm37	exon	74591147	74591378	0.0105934254302964	+	.	gene_id "ENSMUSG00000026173.17"; transcript_id "ENSMUSG00000026173.17_tx_11"; exon_id "chr1_74591147_74591378_+"; exonnum "4"; txlen "2548";
chr1	ENSEMBL	exon	74593649	74593850	0	+	.	gene_id "ENSMUSG00000026173.17"; transcript_id "ENSMUST00000067916.13"; gene_type "protein_coding"; gene_name "Plcd4"; transcript_type "protein_coding"; transcript_name "Plcd4-202"; exon_number 7; exon_id "ENSMUSE00001326677.2"; level 3; protein_id "ENSMUSP00000064413.7"; transcript_support_level "5"; mgi_id "MGI:107469"; tag "basic"; tag "appris_alternative_2"; havana_gene "OTTMUSG00000021578.1";
chr1	ENSEMBL	CDS	74593649	74593850	0	+	2	gene_id "ENSMUSG00000026173.17"; transcript_id "ENSMUST00000067916.13"; gene_type "protein_coding"; gene_name "Plcd4"; transcript_type "protein_coding"; transcript_name "Plcd4-202"; exon_number 7; exon_id "ENSMUSE00001326677.2"; level 3; protein_id "ENSMUSP00000064413.7"; transcript_support_level "5"; mgi_id "MGI:107469"; tag "basic"; tag "appris_alternative_2"; havana_gene "OTTMUSG00000021578.1";
chr1	HAVANA	exon	74593649	74593850	0	+	.	gene_id "ENSMUSG00000026173.17"; transcript_id "ENSMUST00000141412.8"; gene_type "protein_coding"; gene_name "Plcd4"; transcript_type "nonsense_mediated_decay"; transcript_name "Plcd4-207"; exon_number 7; exon_id "ENSMUSE00001326677.2"; level 2; protein_id "ENSMUSP00000115322.2"; transcript_support_level "1"; mgi_id "MGI:107469"; havana_gene "OTTMUSG00000021578.1"; havana_transcript "OTTMUST00000051215.1";
chr1	HAVANA	CDS	74593649	74593850	0	+	2	gene_id "ENSMUSG00000026173.17"; transcript_id "ENSMUST00000141412.8"; gene_type "protein_coding"; gene_name "Plcd4"; transcript_type "nonsense_mediated_decay"; transcript_name "Plcd4-207"; exon_number 7; exon_id "ENSMUSE00001326677.2"; level 2; protein_id "ENSMUSP00000115322.2"; transcript_support_level "1"; mgi_id "MGI:107469"; havana_gene "OTTMUSG00000021578.1"; havana_transcript "OTTMUST00000051215.1";
chr1	HAVANA	exon	74593649	74593850	0	+	.	gene_id "ENSMUSG00000026173.17"; transcript_id "ENSMUST00000113745.8"; gene_type "protein_coding"; gene_name "Plcd4"; transcript_type "retained_intron"; transcript_name "Plcd4-203"; exon_number 7; exon_id "ENSMUSE00001334198.2"; level 2; transcript_support_level "1"; mgi_id "MGI:107469"; havana_gene "OTTMUSG00000021578.1"; havana_transcript "OTTMUST00000051217.1";
chr1	HAVANA	exon	74593649	74593850	0	+	.	gene_id "ENSMUSG00000026173.17"; transcript_id "ENSMUST00000113747.8"; gene_type "protein_coding"; gene_name "Plcd4"; transcript_type "protein_coding"; transcript_name "Plcd4-204"; exon_number 7; exon_id "ENSMUSE00001326677.2"; level 2; protein_id "ENSMUSP00000109376.2"; transcript_support_level "1"; mgi_id "MGI:107469"; tag "basic"; tag "appris_alternative_2"; tag "CCDS"; ccdsid "CCDS35617.1"; havana_gene "OTTMUSG00000021578.1"; havana_transcript "OTTMUST00000051216.1";
chr1	HAVANA	CDS	74593649	74593850	0	+	2	gene_id "ENSMUSG00000026173.17"; transcript_id "ENSMUST00000113747.8"; gene_type "protein_coding"; gene_name "Plcd4"; transcript_type "protein_coding"; transcript_name "Plcd4-204"; exon_number 7; exon_id "ENSMUSE00001326677.2"; level 2; protein_id "ENSMUSP00000109376.2"; transcript_support_level "1"; mgi_id "MGI:107469"; tag "basic"; tag "appris_alternative_2"; tag "CCDS"; ccdsid "CCDS35617.1"; havana_gene "OTTMUSG00000021578.1"; havana_transcript "OTTMUST00000051216.1";
chr1	HAVANA	exon	74593649	74593850	0	+	.	gene_id "ENSMUSG00000026173.17"; transcript_id "ENSMUST00000113750.8"; gene_type "protein_coding"; gene_name "Plcd4"; transcript_type "protein_coding"; transcript_name "Plcd4-205"; exon_number 7; exon_id "ENSMUSE00001326677.2"; level 2; protein_id "ENSMUSP00000109379.2"; transcript_support_level "1"; mgi_id "MGI:107469"; tag "basic"; havana_gene "OTTMUSG00000021578.1"; havana_transcript "OTTMUST00000051218.1";
chr1	HAVANA	CDS	74593649	74593850	0	+	2	gene_id "ENSMUSG00000026173.17"; transcript_id "ENSMUST00000113750.8"; gene_type "protein_coding"; gene_name "Plcd4"; transcript_type "protein_coding"; transcript_name "Plcd4-205"; exon_number 7; exon_id "ENSMUSE00001326677.2"; level 2; protein_id "ENSMUSP00000109379.2"; transcript_support_level "1"; mgi_id "MGI:107469"; tag "basic"; havana_gene "OTTMUSG00000021578.1"; havana_transcript "OTTMUST00000051218.1";
chr1	HAVANA	exon	74593649	74593850	0	+	.	gene_id "ENSMUSG00000026173.17"; transcript_id "ENSMUST00000027362.14"; gene_type "protein_coding"; gene_name "Plcd4"; transcript_type "protein_coding"; transcript_name "Plcd4-201"; exon_number 7; exon_id "ENSMUSE00001326677.2"; level 2; protein_id "ENSMUSP00000027362.8"; transcript_support_level "1"; mgi_id "MGI:107469"; tag "non_canonical_conserved"; tag "basic"; tag "Ensembl_canonical"; tag "GENCODE_Primary"; tag "appris_principal_2"; tag "CCDS"; ccdsid "CCDS35616.1"; havana_gene "OTTMUSG00000021578.1"; havana_transcript "OTTMUST00000051213.1";
chr1	HAVANA	CDS	74593649	74593850	0	+	2	gene_id "ENSMUSG00000026173.17"; transcript_id "ENSMUST00000027362.14"; gene_type "protein_coding"; gene_name "Plcd4"; transcript_type "protein_coding"; transcript_name "Plcd4-201"; exon_number 7; exon_id "ENSMUSE00001326677.2"; level 2; protein_id "ENSMUSP00000027362.8"; transcript_support_level "1"; mgi_id "MGI:107469"; tag "non_canonical_conserved"; tag "basic"; tag "Ensembl_canonical"; tag "GENCODE_Primary"; tag "appris_principal_2"; tag "CCDS"; ccdsid "CCDS35616.1"; havana_gene "OTTMUSG00000021578.1"; havana_transcript "OTTMUST00000051213.1";
chr1	HAVANA	exon	74593649	74593850	0	+	.	gene_id "ENSMUSG00000026173.17"; transcript_id "ENSMUST00000152707.8"; gene_type "protein_coding"; gene_name "Plcd4"; transcript_type "nonsense_mediated_decay"; transcript_name "Plcd4-208"; exon_number 7; exon_id "ENSMUSE00001326677.2"; level 2; protein_id "ENSMUSP00000121732.2"; transcript_support_level "5"; mgi_id "MGI:107469"; havana_gene "OTTMUSG00000021578.1"; havana_transcript "OTTMUST00000051214.1";
chr1	HAVANA	CDS	74593649	74593850	0	+	2	gene_id "ENSMUSG00000026173.17"; transcript_id "ENSMUST00000152707.8"; gene_type "protein_coding"; gene_name "Plcd4"; transcript_type "nonsense_mediated_decay"; transcript_name "Plcd4-208"; exon_number 7; exon_id "ENSMUSE00001326677.2"; level 2; protein_id "ENSMUSP00000121732.2"; transcript_support_level "5"; mgi_id "MGI:107469"; havana_gene "OTTMUSG00000021578.1"; havana_transcript "OTTMUST00000051214.1";
chr1	ENSEMBL_gcm37	exon	74593649	74593850	0.0105934254302964	+	.	gene_id "ENSMUSG00000026173.17"; transcript_id "ENSMUSG00000026173.17_tx_10"; exon_id "chr1_74593649_74593850_+"; exonnum "5"; txlen "2514";
chr1	ENSEMBL_gcm37	exon	74593649	74593850	0.0105934254302964	+	.	gene_id "ENSMUSG00000026173.17"; transcript_id "ENSMUSG00000026173.17_tx_11"; exon_id "chr1_74593649_74593850_+"; exonnum "5"; txlen "2548";
chr1	ENSEMBL	exon	74595102	74595246	0	+	.	gene_id "ENSMUSG00000026173.17"; transcript_id "ENSMUST00000067916.13"; gene_type "protein_coding"; gene_name "Plcd4"; transcript_type "protein_coding"; transcript_name "Plcd4-202"; exon_number 8; exon_id "ENSMUSE00001318850.2"; level 3; protein_id "ENSMUSP00000064413.7"; transcript_support_level "5"; mgi_id "MGI:107469"; tag "basic"; tag "appris_alternative_2"; havana_gene "OTTMUSG00000021578.1";
chr1	ENSEMBL	CDS	74595102	74595246	0	+	1	gene_id "ENSMUSG00000026173.17"; transcript_id "ENSMUST00000067916.13"; gene_type "protein_coding"; gene_name "Plcd4"; transcript_type "protein_coding"; transcript_name "Plcd4-202"; exon_number 8; exon_id "ENSMUSE00001318850.2"; level 3; protein_id "ENSMUSP00000064413.7"; transcript_support_level "5"; mgi_id "MGI:107469"; tag "basic"; tag "appris_alternative_2"; havana_gene "OTTMUSG00000021578.1";
chr1	HAVANA	exon	74595102	74595246	0	+	.	gene_id "ENSMUSG00000026173.17"; transcript_id "ENSMUST00000141412.8"; gene_type "protein_coding"; gene_name "Plcd4"; transcript_type "nonsense_mediated_decay"; transcript_name "Plcd4-207"; exon_number 8; exon_id "ENSMUSE00001318850.2"; level 2; protein_id "ENSMUSP00000115322.2"; transcript_support_level "1"; mgi_id "MGI:107469"; havana_gene "OTTMUSG00000021578.1"; havana_transcript "OTTMUST00000051215.1";
chr1	HAVANA	CDS	74595102	74595246	0	+	1	gene_id "ENSMUSG00000026173.17"; transcript_id "ENSMUST00000141412.8"; gene_type "protein_coding"; gene_name "Plcd4"; transcript_type "nonsense_mediated_decay"; transcript_name "Plcd4-207"; exon_number 8; exon_id "ENSMUSE00001318850.2"; level 2; protein_id "ENSMUSP00000115322.2"; transcript_support_level "1"; mgi_id "MGI:107469"; havana_gene "OTTMUSG00000021578.1"; havana_transcript "OTTMUST00000051215.1";
chr1	HAVANA	exon	74595102	74595246	0	+	.	gene_id "ENSMUSG00000026173.17"; transcript_id "ENSMUST00000113745.8"; gene_type "protein_coding"; gene_name "Plcd4"; transcript_type "retained_intron"; transcript_name "Plcd4-203"; exon_number 8; exon_id "ENSMUSE00001325650.2"; level 2; transcript_support_level "1"; mgi_id "MGI:107469"; havana_gene "OTTMUSG00000021578.1"; havana_transcript "OTTMUST00000051217.1";
chr1	HAVANA	exon	74595102	74595246	0	+	.	gene_id "ENSMUSG00000026173.17"; transcript_id "ENSMUST00000113747.8"; gene_type "protein_coding"; gene_name "Plcd4"; transcript_type "protein_coding"; transcript_name "Plcd4-204"; exon_number 8; exon_id "ENSMUSE00001318850.2"; level 2; protein_id "ENSMUSP00000109376.2"; transcript_support_level "1"; mgi_id "MGI:107469"; tag "basic"; tag "appris_alternative_2"; tag "CCDS"; ccdsid "CCDS35617.1"; havana_gene "OTTMUSG00000021578.1"; havana_transcript "OTTMUST00000051216.1";
chr1	HAVANA	CDS	74595102	74595246	0	+	1	gene_id "ENSMUSG00000026173.17"; transcript_id "ENSMUST00000113747.8"; gene_type "protein_coding"; gene_name "Plcd4"; transcript_type "protein_coding"; transcript_name "Plcd4-204"; exon_number 8; exon_id "ENSMUSE00001318850.2"; level 2; protein_id "ENSMUSP00000109376.2"; transcript_support_level "1"; mgi_id "MGI:107469"; tag "basic"; tag "appris_alternative_2"; tag "CCDS"; ccdsid "CCDS35617.1"; havana_gene "OTTMUSG00000021578.1"; havana_transcript "OTTMUST00000051216.1";
chr1	HAVANA	exon	74595102	74595246	0	+	.	gene_id "ENSMUSG00000026173.17"; transcript_id "ENSMUST00000113750.8"; gene_type "protein_coding"; gene_name "Plcd4"; transcript_type "protein_coding"; transcript_name "Plcd4-205"; exon_number 8; exon_id "ENSMUSE00001318850.2"; level 2; protein_id "ENSMUSP00000109379.2"; transcript_support_level "1"; mgi_id "MGI:107469"; tag "basic"; havana_gene "OTTMUSG00000021578.1"; havana_transcript "OTTMUST00000051218.1";
chr1	HAVANA	CDS	74595102	74595246	0	+	1	gene_id "ENSMUSG00000026173.17"; transcript_id "ENSMUST00000113750.8"; gene_type "protein_coding"; gene_name "Plcd4"; transcript_type "protein_coding"; transcript_name "Plcd4-205"; exon_number 8; exon_id "ENSMUSE00001318850.2"; level 2; protein_id "ENSMUSP00000109379.2"; transcript_support_level "1"; mgi_id "MGI:107469"; tag "basic"; havana_gene "OTTMUSG00000021578.1"; havana_transcript "OTTMUST00000051218.1";
chr1	HAVANA	exon	74595102	74595246	0	+	.	gene_id "ENSMUSG00000026173.17"; transcript_id "ENSMUST00000027362.14"; gene_type "protein_coding"; gene_name "Plcd4"; transcript_type "protein_coding"; transcript_name "Plcd4-201"; exon_number 8; exon_id "ENSMUSE00001318850.2"; level 2; protein_id "ENSMUSP00000027362.8"; transcript_support_level "1"; mgi_id "MGI:107469"; tag "non_canonical_conserved"; tag "basic"; tag "Ensembl_canonical"; tag "GENCODE_Primary"; tag "appris_principal_2"; tag "CCDS"; ccdsid "CCDS35616.1"; havana_gene "OTTMUSG00000021578.1"; havana_transcript "OTTMUST00000051213.1";
chr1	HAVANA	CDS	74595102	74595246	0	+	1	gene_id "ENSMUSG00000026173.17"; transcript_id "ENSMUST00000027362.14"; gene_type "protein_coding"; gene_name "Plcd4"; transcript_type "protein_coding"; transcript_name "Plcd4-201"; exon_number 8; exon_id "ENSMUSE00001318850.2"; level 2; protein_id "ENSMUSP00000027362.8"; transcript_support_level "1"; mgi_id "MGI:107469"; tag "non_canonical_conserved"; tag "basic"; tag "Ensembl_canonical"; tag "GENCODE_Primary"; tag "appris_principal_2"; tag "CCDS"; ccdsid "CCDS35616.1"; havana_gene "OTTMUSG00000021578.1"; havana_transcript "OTTMUST00000051213.1";
chr1	HAVANA	exon	74595102	74595246	0	+	.	gene_id "ENSMUSG00000026173.17"; transcript_id "ENSMUST00000152707.8"; gene_type "protein_coding"; gene_name "Plcd4"; transcript_type "nonsense_mediated_decay"; transcript_name "Plcd4-208"; exon_number 8; exon_id "ENSMUSE00001318850.2"; level 2; protein_id "ENSMUSP00000121732.2"; transcript_support_level "5"; mgi_id "MGI:107469"; havana_gene "OTTMUSG00000021578.1"; havana_transcript "OTTMUST00000051214.1";
chr1	HAVANA	CDS	74595102	74595246	0	+	1	gene_id "ENSMUSG00000026173.17"; transcript_id "ENSMUST00000152707.8"; gene_type "protein_coding"; gene_name "Plcd4"; transcript_type "nonsense_mediated_decay"; transcript_name "Plcd4-208"; exon_number 8; exon_id "ENSMUSE00001318850.2"; level 2; protein_id "ENSMUSP00000121732.2"; transcript_support_level "5"; mgi_id "MGI:107469"; havana_gene "OTTMUSG00000021578.1"; havana_transcript "OTTMUST00000051214.1";
chr1	ENSEMBL_gcm37	exon	74595102	74595246	0.0105934254302964	+	.	gene_id "ENSMUSG00000026173.17"; transcript_id "ENSMUSG00000026173.17_tx_10"; exon_id "chr1_74595102_74595246_+"; exonnum "6"; txlen "2514";
chr1	ENSEMBL_gcm37	exon	74595102	74595246	0.0105934254302964	+	.	gene_id "ENSMUSG00000026173.17"; transcript_id "ENSMUSG00000026173.17_tx_11"; exon_id "chr1_74595102_74595246_+"; exonnum "6"; txlen "2548";
chr1	sragcm37_es	exon	74596286	74596450	6.12588117221063	+	.	gene_id "ENSMUSG00000026173.17"; transcript_id "ENSMUSG00000026173.17_tx_6"; exon_id "chr1_74596286_74596450_+"; exonnum "1"; txlen "1702";
chr1	sragcm37_es	exon	74596286	74596450	5.91433195252986	+	.	gene_id "ENSMUSG00000026173.17"; transcript_id "ENSMUSG00000026173.17_tx_7"; exon_id "chr1_74596286_74596450_+"; exonnum "1"; txlen "1606";
chr1	sragcm37_es	exon	74596286	74596450	3.91885524006611	+	.	gene_id "ENSMUSG00000026173.17"; transcript_id "ENSMUSG00000026173.17_tx_9"; exon_id "chr1_74596286_74596450_+"; exonnum "1"; txlen "1437";
chr1	ENSEMBL	exon	74596879	74597031	0	+	.	gene_id "ENSMUSG00000026173.17"; transcript_id "ENSMUST00000067916.13"; gene_type "protein_coding"; gene_name "Plcd4"; transcript_type "protein_coding"; transcript_name "Plcd4-202"; exon_number 9; exon_id "ENSMUSE00001321581.2"; level 3; protein_id "ENSMUSP00000064413.7"; transcript_support_level "5"; mgi_id "MGI:107469"; tag "basic"; tag "appris_alternative_2"; havana_gene "OTTMUSG00000021578.1";
chr1	ENSEMBL	CDS	74596879	74597031	0	+	0	gene_id "ENSMUSG00000026173.17"; transcript_id "ENSMUST00000067916.13"; gene_type "protein_coding"; gene_name "Plcd4"; transcript_type "protein_coding"; transcript_name "Plcd4-202"; exon_number 9; exon_id "ENSMUSE00001321581.2"; level 3; protein_id "ENSMUSP00000064413.7"; transcript_support_level "5"; mgi_id "MGI:107469"; tag "basic"; tag "appris_alternative_2"; havana_gene "OTTMUSG00000021578.1";
chr1	HAVANA	exon	74596879	74597031	0	+	.	gene_id "ENSMUSG00000026173.17"; transcript_id "ENSMUST00000141412.8"; gene_type "protein_coding"; gene_name "Plcd4"; transcript_type "nonsense_mediated_decay"; transcript_name "Plcd4-207"; exon_number 9; exon_id "ENSMUSE00001321581.2"; level 2; protein_id "ENSMUSP00000115322.2"; transcript_support_level "1"; mgi_id "MGI:107469"; havana_gene "OTTMUSG00000021578.1"; havana_transcript "OTTMUST00000051215.1";
chr1	HAVANA	CDS	74596879	74597031	0	+	0	gene_id "ENSMUSG00000026173.17"; transcript_id "ENSMUST00000141412.8"; gene_type "protein_coding"; gene_name "Plcd4"; transcript_type "nonsense_mediated_decay"; transcript_name "Plcd4-207"; exon_number 9; exon_id "ENSMUSE00001321581.2"; level 2; protein_id "ENSMUSP00000115322.2"; transcript_support_level "1"; mgi_id "MGI:107469"; havana_gene "OTTMUSG00000021578.1"; havana_transcript "OTTMUST00000051215.1";
chr1	HAVANA	exon	74596879	74597031	0	+	.	gene_id "ENSMUSG00000026173.17"; transcript_id "ENSMUST00000113745.8"; gene_type "protein_coding"; gene_name "Plcd4"; transcript_type "retained_intron"; transcript_name "Plcd4-203"; exon_number 9; exon_id "ENSMUSE00001334978.2"; level 2; transcript_support_level "1"; mgi_id "MGI:107469"; havana_gene "OTTMUSG00000021578.1"; havana_transcript "OTTMUST00000051217.1";
chr1	HAVANA	exon	74596879	74597031	0	+	.	gene_id "ENSMUSG00000026173.17"; transcript_id "ENSMUST00000113747.8"; gene_type "protein_coding"; gene_name "Plcd4"; transcript_type "protein_coding"; transcript_name "Plcd4-204"; exon_number 9; exon_id "ENSMUSE00001321581.2"; level 2; protein_id "ENSMUSP00000109376.2"; transcript_support_level "1"; mgi_id "MGI:107469"; tag "basic"; tag "appris_alternative_2"; tag "CCDS"; ccdsid "CCDS35617.1"; havana_gene "OTTMUSG00000021578.1"; havana_transcript "OTTMUST00000051216.1";
chr1	HAVANA	CDS	74596879	74597031	0	+	0	gene_id "ENSMUSG00000026173.17"; transcript_id "ENSMUST00000113747.8"; gene_type "protein_coding"; gene_name "Plcd4"; transcript_type "protein_coding"; transcript_name "Plcd4-204"; exon_number 9; exon_id "ENSMUSE00001321581.2"; level 2; protein_id "ENSMUSP00000109376.2"; transcript_support_level "1"; mgi_id "MGI:107469"; tag "basic"; tag "appris_alternative_2"; tag "CCDS"; ccdsid "CCDS35617.1"; havana_gene "OTTMUSG00000021578.1"; havana_transcript "OTTMUST00000051216.1";
chr1	HAVANA	exon	74596879	74597031	0	+	.	gene_id "ENSMUSG00000026173.17"; transcript_id "ENSMUST00000113750.8"; gene_type "protein_coding"; gene_name "Plcd4"; transcript_type "protein_coding"; transcript_name "Plcd4-205"; exon_number 9; exon_id "ENSMUSE00001321581.2"; level 2; protein_id "ENSMUSP00000109379.2"; transcript_support_level "1"; mgi_id "MGI:107469"; tag "basic"; havana_gene "OTTMUSG00000021578.1"; havana_transcript "OTTMUST00000051218.1";
chr1	HAVANA	CDS	74596879	74597031	0	+	0	gene_id "ENSMUSG00000026173.17"; transcript_id "ENSMUST00000113750.8"; gene_type "protein_coding"; gene_name "Plcd4"; transcript_type "protein_coding"; transcript_name "Plcd4-205"; exon_number 9; exon_id "ENSMUSE00001321581.2"; level 2; protein_id "ENSMUSP00000109379.2"; transcript_support_level "1"; mgi_id "MGI:107469"; tag "basic"; havana_gene "OTTMUSG00000021578.1"; havana_transcript "OTTMUST00000051218.1";
chr1	HAVANA	exon	74596879	74597031	0	+	.	gene_id "ENSMUSG00000026173.17"; transcript_id "ENSMUST00000027362.14"; gene_type "protein_coding"; gene_name "Plcd4"; transcript_type "protein_coding"; transcript_name "Plcd4-201"; exon_number 9; exon_id "ENSMUSE00001321581.2"; level 2; protein_id "ENSMUSP00000027362.8"; transcript_support_level "1"; mgi_id "MGI:107469"; tag "non_canonical_conserved"; tag "basic"; tag "Ensembl_canonical"; tag "GENCODE_Primary"; tag "appris_principal_2"; tag "CCDS"; ccdsid "CCDS35616.1"; havana_gene "OTTMUSG00000021578.1"; havana_transcript "OTTMUST00000051213.1";
chr1	HAVANA	CDS	74596879	74597031	0	+	0	gene_id "ENSMUSG00000026173.17"; transcript_id "ENSMUST00000027362.14"; gene_type "protein_coding"; gene_name "Plcd4"; transcript_type "protein_coding"; transcript_name "Plcd4-201"; exon_number 9; exon_id "ENSMUSE00001321581.2"; level 2; protein_id "ENSMUSP00000027362.8"; transcript_support_level "1"; mgi_id "MGI:107469"; tag "non_canonical_conserved"; tag "basic"; tag "Ensembl_canonical"; tag "GENCODE_Primary"; tag "appris_principal_2"; tag "CCDS"; ccdsid "CCDS35616.1"; havana_gene "OTTMUSG00000021578.1"; havana_transcript "OTTMUST00000051213.1";
chr1	HAVANA	exon	74596879	74597031	0	+	.	gene_id "ENSMUSG00000026173.17"; transcript_id "ENSMUST00000152707.8"; gene_type "protein_coding"; gene_name "Plcd4"; transcript_type "nonsense_mediated_decay"; transcript_name "Plcd4-208"; exon_number 9; exon_id "ENSMUSE00001321581.2"; level 2; protein_id "ENSMUSP00000121732.2"; transcript_support_level "5"; mgi_id "MGI:107469"; havana_gene "OTTMUSG00000021578.1"; havana_transcript "OTTMUST00000051214.1";
chr1	HAVANA	CDS	74596879	74597031	0	+	0	gene_id "ENSMUSG00000026173.17"; transcript_id "ENSMUST00000152707.8"; gene_type "protein_coding"; gene_name "Plcd4"; transcript_type "nonsense_mediated_decay"; transcript_name "Plcd4-208"; exon_number 9; exon_id "ENSMUSE00001321581.2"; level 2; protein_id "ENSMUSP00000121732.2"; transcript_support_level "5"; mgi_id "MGI:107469"; havana_gene "OTTMUSG00000021578.1"; havana_transcript "OTTMUST00000051214.1";
chr1	ENSEMBL_gcm37	exon	74596879	74597031	0.0105934254302964	+	.	gene_id "ENSMUSG00000026173.17"; transcript_id "ENSMUSG00000026173.17_tx_10"; exon_id "chr1_74596879_74597031_+"; exonnum "7"; txlen "2514";
chr1	ENSEMBL_gcm37	exon	74596879	74597031	0.0105934254302964	+	.	gene_id "ENSMUSG00000026173.17"; transcript_id "ENSMUSG00000026173.17_tx_11"; exon_id "chr1_74596879_74597031_+"; exonnum "7"; txlen "2548";
chr1	ENSEMBL_gcm37	exon	74596879	74597031	6.12588117221063	+	.	gene_id "ENSMUSG00000026173.17"; transcript_id "ENSMUSG00000026173.17_tx_6"; exon_id "chr1_74596879_74597031_+"; exonnum "2"; txlen "1702";
chr1	ENSEMBL_gcm37	exon	74596879	74597031	5.91433195252986	+	.	gene_id "ENSMUSG00000026173.17"; transcript_id "ENSMUSG00000026173.17_tx_7"; exon_id "chr1_74596879_74597031_+"; exonnum "2"; txlen "1606";
chr1	ENSEMBL_gcm37	exon	74596879	74597031	3.91885524006611	+	.	gene_id "ENSMUSG00000026173.17"; transcript_id "ENSMUSG00000026173.17_tx_9"; exon_id "chr1_74596879_74597031_+"; exonnum "2"; txlen "1437";
chr1	ENSEMBL	exon	74599449	74599652	0	+	.	gene_id "ENSMUSG00000026173.17"; transcript_id "ENSMUST00000067916.13"; gene_type "protein_coding"; gene_name "Plcd4"; transcript_type "protein_coding"; transcript_name "Plcd4-202"; exon_number 10; exon_id "ENSMUSE00000414462.4"; level 3; protein_id "ENSMUSP00000064413.7"; transcript_support_level "5"; mgi_id "MGI:107469"; tag "basic"; tag "appris_alternative_2"; havana_gene "OTTMUSG00000021578.1";
chr1	ENSEMBL	CDS	74599449	74599652	0	+	0	gene_id "ENSMUSG00000026173.17"; transcript_id "ENSMUST00000067916.13"; gene_type "protein_coding"; gene_name "Plcd4"; transcript_type "protein_coding"; transcript_name "Plcd4-202"; exon_number 10; exon_id "ENSMUSE00000414462.4"; level 3; protein_id "ENSMUSP00000064413.7"; transcript_support_level "5"; mgi_id "MGI:107469"; tag "basic"; tag "appris_alternative_2"; havana_gene "OTTMUSG00000021578.1";
chr1	HAVANA	exon	74599449	74599652	0	+	.	gene_id "ENSMUSG00000026173.17"; transcript_id "ENSMUST00000141412.8"; gene_type "protein_coding"; gene_name "Plcd4"; transcript_type "nonsense_mediated_decay"; transcript_name "Plcd4-207"; exon_number 10; exon_id "ENSMUSE00000414462.4"; level 2; protein_id "ENSMUSP00000115322.2"; transcript_support_level "1"; mgi_id "MGI:107469"; havana_gene "OTTMUSG00000021578.1"; havana_transcript "OTTMUST00000051215.1";
chr1	HAVANA	CDS	74599449	74599652	0	+	0	gene_id "ENSMUSG00000026173.17"; transcript_id "ENSMUST00000141412.8"; gene_type "protein_coding"; gene_name "Plcd4"; transcript_type "nonsense_mediated_decay"; transcript_name "Plcd4-207"; exon_number 10; exon_id "ENSMUSE00000414462.4"; level 2; protein_id "ENSMUSP00000115322.2"; transcript_support_level "1"; mgi_id "MGI:107469"; havana_gene "OTTMUSG00000021578.1"; havana_transcript "OTTMUST00000051215.1";
chr1	HAVANA	exon	74599449	74599652	0	+	.	gene_id "ENSMUSG00000026173.17"; transcript_id "ENSMUST00000113747.8"; gene_type "protein_coding"; gene_name "Plcd4"; transcript_type "protein_coding"; transcript_name "Plcd4-204"; exon_number 10; exon_id "ENSMUSE00000414462.4"; level 2; protein_id "ENSMUSP00000109376.2"; transcript_support_level "1"; mgi_id "MGI:107469"; tag "basic"; tag "appris_alternative_2"; tag "CCDS"; ccdsid "CCDS35617.1"; havana_gene "OTTMUSG00000021578.1"; havana_transcript "OTTMUST00000051216.1";
chr1	HAVANA	CDS	74599449	74599652	0	+	0	gene_id "ENSMUSG00000026173.17"; transcript_id "ENSMUST00000113747.8"; gene_type "protein_coding"; gene_name "Plcd4"; transcript_type "protein_coding"; transcript_name "Plcd4-204"; exon_number 10; exon_id "ENSMUSE00000414462.4"; level 2; protein_id "ENSMUSP00000109376.2"; transcript_support_level "1"; mgi_id "MGI:107469"; tag "basic"; tag "appris_alternative_2"; tag "CCDS"; ccdsid "CCDS35617.1"; havana_gene "OTTMUSG00000021578.1"; havana_transcript "OTTMUST00000051216.1";
chr1	HAVANA	exon	74599449	74599652	0	+	.	gene_id "ENSMUSG00000026173.17"; transcript_id "ENSMUST00000113750.8"; gene_type "protein_coding"; gene_name "Plcd4"; transcript_type "protein_coding"; transcript_name "Plcd4-205"; exon_number 10; exon_id "ENSMUSE00000414462.4"; level 2; protein_id "ENSMUSP00000109379.2"; transcript_support_level "1"; mgi_id "MGI:107469"; tag "basic"; havana_gene "OTTMUSG00000021578.1"; havana_transcript "OTTMUST00000051218.1";
chr1	HAVANA	CDS	74599449	74599652	0	+	0	gene_id "ENSMUSG00000026173.17"; transcript_id "ENSMUST00000113750.8"; gene_type "protein_coding"; gene_name "Plcd4"; transcript_type "protein_coding"; transcript_name "Plcd4-205"; exon_number 10; exon_id "ENSMUSE00000414462.4"; level 2; protein_id "ENSMUSP00000109379.2"; transcript_support_level "1"; mgi_id "MGI:107469"; tag "basic"; havana_gene "OTTMUSG00000021578.1"; havana_transcript "OTTMUST00000051218.1";
chr1	HAVANA	exon	74599449	74599652	0	+	.	gene_id "ENSMUSG00000026173.17"; transcript_id "ENSMUST00000027362.14"; gene_type "protein_coding"; gene_name "Plcd4"; transcript_type "protein_coding"; transcript_name "Plcd4-201"; exon_number 10; exon_id "ENSMUSE00000414462.4"; level 2; protein_id "ENSMUSP00000027362.8"; transcript_support_level "1"; mgi_id "MGI:107469"; tag "non_canonical_conserved"; tag "basic"; tag "Ensembl_canonical"; tag "GENCODE_Primary"; tag "appris_principal_2"; tag "CCDS"; ccdsid "CCDS35616.1"; havana_gene "OTTMUSG00000021578.1"; havana_transcript "OTTMUST00000051213.1";
chr1	HAVANA	CDS	74599449	74599652	0	+	0	gene_id "ENSMUSG00000026173.17"; transcript_id "ENSMUST00000027362.14"; gene_type "protein_coding"; gene_name "Plcd4"; transcript_type "protein_coding"; transcript_name "Plcd4-201"; exon_number 10; exon_id "ENSMUSE00000414462.4"; level 2; protein_id "ENSMUSP00000027362.8"; transcript_support_level "1"; mgi_id "MGI:107469"; tag "non_canonical_conserved"; tag "basic"; tag "Ensembl_canonical"; tag "GENCODE_Primary"; tag "appris_principal_2"; tag "CCDS"; ccdsid "CCDS35616.1"; havana_gene "OTTMUSG00000021578.1"; havana_transcript "OTTMUST00000051213.1";
chr1	HAVANA	exon	74599449	74599652	0	+	.	gene_id "ENSMUSG00000026173.17"; transcript_id "ENSMUST00000152707.8"; gene_type "protein_coding"; gene_name "Plcd4"; transcript_type "nonsense_mediated_decay"; transcript_name "Plcd4-208"; exon_number 10; exon_id "ENSMUSE00000414462.4"; level 2; protein_id "ENSMUSP00000121732.2"; transcript_support_level "5"; mgi_id "MGI:107469"; havana_gene "OTTMUSG00000021578.1"; havana_transcript "OTTMUST00000051214.1";
chr1	HAVANA	CDS	74599449	74599652	0	+	0	gene_id "ENSMUSG00000026173.17"; transcript_id "ENSMUST00000152707.8"; gene_type "protein_coding"; gene_name "Plcd4"; transcript_type "nonsense_mediated_decay"; transcript_name "Plcd4-208"; exon_number 10; exon_id "ENSMUSE00000414462.4"; level 2; protein_id "ENSMUSP00000121732.2"; transcript_support_level "5"; mgi_id "MGI:107469"; havana_gene "OTTMUSG00000021578.1"; havana_transcript "OTTMUST00000051214.1";
chr1	ENSEMBL_gcm37	exon	74599449	74599652	0.0105934254302964	+	.	gene_id "ENSMUSG00000026173.17"; transcript_id "ENSMUSG00000026173.17_tx_10"; exon_id "chr1_74599449_74599652_+"; exonnum "8"; txlen "2514";
chr1	ENSEMBL_gcm37	exon	74599449	74599652	0.0105934254302964	+	.	gene_id "ENSMUSG00000026173.17"; transcript_id "ENSMUSG00000026173.17_tx_11"; exon_id "chr1_74599449_74599652_+"; exonnum "8"; txlen "2548";
chr1	ENSEMBL_gcm37	exon	74599449	74599652	6.12588117221063	+	.	gene_id "ENSMUSG00000026173.17"; transcript_id "ENSMUSG00000026173.17_tx_6"; exon_id "chr1_74599449_74599652_+"; exonnum "3"; txlen "1702";
chr1	ENSEMBL_gcm37	exon	74599449	74599652	5.91433195252986	+	.	gene_id "ENSMUSG00000026173.17"; transcript_id "ENSMUSG00000026173.17_tx_7"; exon_id "chr1_74599449_74599652_+"; exonnum "3"; txlen "1606";
chr1	ENSEMBL_gcm37	exon	74599449	74599652	3.91885524006611	+	.	gene_id "ENSMUSG00000026173.17"; transcript_id "ENSMUSG00000026173.17_tx_9"; exon_id "chr1_74599449_74599652_+"; exonnum "3"; txlen "1437";
chr1	HAVANA	exon	74599449	74599765	0	+	.	gene_id "ENSMUSG00000026173.17"; transcript_id "ENSMUST00000113745.8"; gene_type "protein_coding"; gene_name "Plcd4"; transcript_type "retained_intron"; transcript_name "Plcd4-203"; exon_number 10; exon_id "ENSMUSE00000696856.2"; level 2; transcript_support_level "1"; mgi_id "MGI:107469"; havana_gene "OTTMUSG00000021578.1"; havana_transcript "OTTMUST00000051217.1";
chr1	HAVANA	exon	74599586	74599652	0	+	.	gene_id "ENSMUSG00000026173.17"; transcript_id "ENSMUST00000189956.2"; gene_type "protein_coding"; gene_name "Plcd4"; transcript_type "protein_coding_CDS_not_defined"; transcript_name "Plcd4-210"; exon_number 1; exon_id "ENSMUSE00001325259.2"; level 2; transcript_support_level "3"; mgi_id "MGI:107469"; havana_gene "OTTMUSG00000021578.1"; havana_transcript "OTTMUST00000123354.1";
chr1	HAVANA	transcript	74599586	74604460	0	+	.	gene_id "ENSMUSG00000026173.17"; transcript_id "ENSMUST00000189956.2"; gene_type "protein_coding"; gene_name "Plcd4"; transcript_type "protein_coding_CDS_not_defined"; transcript_name "Plcd4-210"; level 2; transcript_support_level "3"; mgi_id "MGI:107469"; havana_gene "OTTMUSG00000021578.1"; havana_transcript "OTTMUST00000123354.1";
chr1	HAVANA	exon	74601001	74601096	0	+	.	gene_id "ENSMUSG00000026173.17"; transcript_id "ENSMUST00000141412.8"; gene_type "protein_coding"; gene_name "Plcd4"; transcript_type "nonsense_mediated_decay"; transcript_name "Plcd4-207"; exon_number 11; exon_id "ENSMUSE00000338539.4"; level 2; protein_id "ENSMUSP00000115322.2"; transcript_support_level "1"; mgi_id "MGI:107469"; havana_gene "OTTMUSG00000021578.1"; havana_transcript "OTTMUST00000051215.1";
chr1	HAVANA	CDS	74601001	74601096	0	+	0	gene_id "ENSMUSG00000026173.17"; transcript_id "ENSMUST00000141412.8"; gene_type "protein_coding"; gene_name "Plcd4"; transcript_type "nonsense_mediated_decay"; transcript_name "Plcd4-207"; exon_number 11; exon_id "ENSMUSE00000338539.4"; level 2; protein_id "ENSMUSP00000115322.2"; transcript_support_level "1"; mgi_id "MGI:107469"; havana_gene "OTTMUSG00000021578.1"; havana_transcript "OTTMUST00000051215.1";
chr1	HAVANA	exon	74601001	74601096	0	+	.	gene_id "ENSMUSG00000026173.17"; transcript_id "ENSMUST00000027362.14"; gene_type "protein_coding"; gene_name "Plcd4"; transcript_type "protein_coding"; transcript_name "Plcd4-201"; exon_number 11; exon_id "ENSMUSE00000338539.4"; level 2; protein_id "ENSMUSP00000027362.8"; transcript_support_level "1"; mgi_id "MGI:107469"; tag "non_canonical_conserved"; tag "basic"; tag "Ensembl_canonical"; tag "GENCODE_Primary"; tag "appris_principal_2"; tag "CCDS"; ccdsid "CCDS35616.1"; havana_gene "OTTMUSG00000021578.1"; havana_transcript "OTTMUST00000051213.1";
chr1	HAVANA	CDS	74601001	74601096	0	+	0	gene_id "ENSMUSG00000026173.17"; transcript_id "ENSMUST00000027362.14"; gene_type "protein_coding"; gene_name "Plcd4"; transcript_type "protein_coding"; transcript_name "Plcd4-201"; exon_number 11; exon_id "ENSMUSE00000338539.4"; level 2; protein_id "ENSMUSP00000027362.8"; transcript_support_level "1"; mgi_id "MGI:107469"; tag "non_canonical_conserved"; tag "basic"; tag "Ensembl_canonical"; tag "GENCODE_Primary"; tag "appris_principal_2"; tag "CCDS"; ccdsid "CCDS35616.1"; havana_gene "OTTMUSG00000021578.1"; havana_transcript "OTTMUST00000051213.1";
chr1	HAVANA	exon	74601001	74601096	0	+	.	gene_id "ENSMUSG00000026173.17"; transcript_id "ENSMUST00000152707.8"; gene_type "protein_coding"; gene_name "Plcd4"; transcript_type "nonsense_mediated_decay"; transcript_name "Plcd4-208"; exon_number 11; exon_id "ENSMUSE00000338539.4"; level 2; protein_id "ENSMUSP00000121732.2"; transcript_support_level "5"; mgi_id "MGI:107469"; havana_gene "OTTMUSG00000021578.1"; havana_transcript "OTTMUST00000051214.1";
chr1	HAVANA	CDS	74601001	74601096	0	+	0	gene_id "ENSMUSG00000026173.17"; transcript_id "ENSMUST00000152707.8"; gene_type "protein_coding"; gene_name "Plcd4"; transcript_type "nonsense_mediated_decay"; transcript_name "Plcd4-208"; exon_number 11; exon_id "ENSMUSE00000338539.4"; level 2; protein_id "ENSMUSP00000121732.2"; transcript_support_level "5"; mgi_id "MGI:107469"; havana_gene "OTTMUSG00000021578.1"; havana_transcript "OTTMUST00000051214.1";
chr1	ENSEMBL_gcm37	exon	74601001	74601096	0.0105934254302964	+	.	gene_id "ENSMUSG00000026173.17"; transcript_id "ENSMUSG00000026173.17_tx_10"; exon_id "chr1_74601001_74601096_+"; exonnum "9"; txlen "2514";
chr1	ENSEMBL_gcm37	exon	74601001	74601096	0.0105934254302964	+	.	gene_id "ENSMUSG00000026173.17"; transcript_id "ENSMUSG00000026173.17_tx_11"; exon_id "chr1_74601001_74601096_+"; exonnum "9"; txlen "2548";
chr1	ENSEMBL_gcm37	exon	74601001	74601096	6.12588117221063	+	.	gene_id "ENSMUSG00000026173.17"; transcript_id "ENSMUSG00000026173.17_tx_6"; exon_id "chr1_74601001_74601096_+"; exonnum "4"; txlen "1702";
chr1	HAVANA	CDS	74601180	74601329	0	+	0	gene_id "ENSMUSG00000026173.17"; transcript_id "ENSMUST00000141412.8"; gene_type "protein_coding"; gene_name "Plcd4"; transcript_type "nonsense_mediated_decay"; transcript_name "Plcd4-207"; exon_number 12; exon_id "ENSMUSE00000760587.2"; level 2; protein_id "ENSMUSP00000115322.2"; transcript_support_level "1"; mgi_id "MGI:107469"; havana_gene "OTTMUSG00000021578.1"; havana_transcript "OTTMUST00000051215.1";
chr1	HAVANA	CDS	74601180	74601329	0	+	0	gene_id "ENSMUSG00000026173.17"; transcript_id "ENSMUST00000152707.8"; gene_type "protein_coding"; gene_name "Plcd4"; transcript_type "nonsense_mediated_decay"; transcript_name "Plcd4-208"; exon_number 12; exon_id "ENSMUSE00000760587.2"; level 2; protein_id "ENSMUSP00000121732.2"; transcript_support_level "5"; mgi_id "MGI:107469"; havana_gene "OTTMUSG00000021578.1"; havana_transcript "OTTMUST00000051214.1";
chr1	HAVANA	exon	74601180	74601382	0	+	.	gene_id "ENSMUSG00000026173.17"; transcript_id "ENSMUST00000141412.8"; gene_type "protein_coding"; gene_name "Plcd4"; transcript_type "nonsense_mediated_decay"; transcript_name "Plcd4-207"; exon_number 12; exon_id "ENSMUSE00000760587.2"; level 2; protein_id "ENSMUSP00000115322.2"; transcript_support_level "1"; mgi_id "MGI:107469"; havana_gene "OTTMUSG00000021578.1"; havana_transcript "OTTMUST00000051215.1";
chr1	HAVANA	exon	74601180	74601382	0	+	.	gene_id "ENSMUSG00000026173.17"; transcript_id "ENSMUST00000152707.8"; gene_type "protein_coding"; gene_name "Plcd4"; transcript_type "nonsense_mediated_decay"; transcript_name "Plcd4-208"; exon_number 12; exon_id "ENSMUSE00000760587.2"; level 2; protein_id "ENSMUSP00000121732.2"; transcript_support_level "5"; mgi_id "MGI:107469"; havana_gene "OTTMUSG00000021578.1"; havana_transcript "OTTMUST00000051214.1";
chr1	ENSEMBL_gcm37	exon	74601180	74601382	0.0105934254302964	+	.	gene_id "ENSMUSG00000026173.17"; transcript_id "ENSMUSG00000026173.17_tx_11"; exon_id "chr1_74601180_74601382_+"; exonnum "10"; txlen "2548";
chr1	ENSEMBL	exon	74601214	74601382	0	+	.	gene_id "ENSMUSG00000026173.17"; transcript_id "ENSMUST00000067916.13"; gene_type "protein_coding"; gene_name "Plcd4"; transcript_type "protein_coding"; transcript_name "Plcd4-202"; exon_number 11; exon_id "ENSMUSE00000156508.4"; level 3; protein_id "ENSMUSP00000064413.7"; transcript_support_level "5"; mgi_id "MGI:107469"; tag "basic"; tag "appris_alternative_2"; havana_gene "OTTMUSG00000021578.1";
chr1	ENSEMBL	CDS	74601214	74601382	0	+	0	gene_id "ENSMUSG00000026173.17"; transcript_id "ENSMUST00000067916.13"; gene_type "protein_coding"; gene_name "Plcd4"; transcript_type "protein_coding"; transcript_name "Plcd4-202"; exon_number 11; exon_id "ENSMUSE00000156508.4"; level 3; protein_id "ENSMUSP00000064413.7"; transcript_support_level "5"; mgi_id "MGI:107469"; tag "basic"; tag "appris_alternative_2"; havana_gene "OTTMUSG00000021578.1";
chr1	HAVANA	exon	74601214	74601382	0	+	.	gene_id "ENSMUSG00000026173.17"; transcript_id "ENSMUST00000113747.8"; gene_type "protein_coding"; gene_name "Plcd4"; transcript_type "protein_coding"; transcript_name "Plcd4-204"; exon_number 11; exon_id "ENSMUSE00000156508.4"; level 2; protein_id "ENSMUSP00000109376.2"; transcript_support_level "1"; mgi_id "MGI:107469"; tag "basic"; tag "appris_alternative_2"; tag "CCDS"; ccdsid "CCDS35617.1"; havana_gene "OTTMUSG00000021578.1"; havana_transcript "OTTMUST00000051216.1";
chr1	HAVANA	CDS	74601214	74601382	0	+	0	gene_id "ENSMUSG00000026173.17"; transcript_id "ENSMUST00000113747.8"; gene_type "protein_coding"; gene_name "Plcd4"; transcript_type "protein_coding"; transcript_name "Plcd4-204"; exon_number 11; exon_id "ENSMUSE00000156508.4"; level 2; protein_id "ENSMUSP00000109376.2"; transcript_support_level "1"; mgi_id "MGI:107469"; tag "basic"; tag "appris_alternative_2"; tag "CCDS"; ccdsid "CCDS35617.1"; havana_gene "OTTMUSG00000021578.1"; havana_transcript "OTTMUST00000051216.1";
chr1	HAVANA	exon	74601214	74601382	0	+	.	gene_id "ENSMUSG00000026173.17"; transcript_id "ENSMUST00000113750.8"; gene_type "protein_coding"; gene_name "Plcd4"; transcript_type "protein_coding"; transcript_name "Plcd4-205"; exon_number 11; exon_id "ENSMUSE00000156508.4"; level 2; protein_id "ENSMUSP00000109379.2"; transcript_support_level "1"; mgi_id "MGI:107469"; tag "basic"; havana_gene "OTTMUSG00000021578.1"; havana_transcript "OTTMUST00000051218.1";
chr1	HAVANA	CDS	74601214	74601382	0	+	0	gene_id "ENSMUSG00000026173.17"; transcript_id "ENSMUST00000113750.8"; gene_type "protein_coding"; gene_name "Plcd4"; transcript_type "protein_coding"; transcript_name "Plcd4-205"; exon_number 11; exon_id "ENSMUSE00000156508.4"; level 2; protein_id "ENSMUSP00000109379.2"; transcript_support_level "1"; mgi_id "MGI:107469"; tag "basic"; havana_gene "OTTMUSG00000021578.1"; havana_transcript "OTTMUST00000051218.1";
chr1	HAVANA	exon	74601214	74601382	0	+	.	gene_id "ENSMUSG00000026173.17"; transcript_id "ENSMUST00000027362.14"; gene_type "protein_coding"; gene_name "Plcd4"; transcript_type "protein_coding"; transcript_name "Plcd4-201"; exon_number 12; exon_id "ENSMUSE00000156508.4"; level 2; protein_id "ENSMUSP00000027362.8"; transcript_support_level "1"; mgi_id "MGI:107469"; tag "non_canonical_conserved"; tag "basic"; tag "Ensembl_canonical"; tag "GENCODE_Primary"; tag "appris_principal_2"; tag "CCDS"; ccdsid "CCDS35616.1"; havana_gene "OTTMUSG00000021578.1"; havana_transcript "OTTMUST00000051213.1";
chr1	HAVANA	CDS	74601214	74601382	0	+	0	gene_id "ENSMUSG00000026173.17"; transcript_id "ENSMUST00000027362.14"; gene_type "protein_coding"; gene_name "Plcd4"; transcript_type "protein_coding"; transcript_name "Plcd4-201"; exon_number 12; exon_id "ENSMUSE00000156508.4"; level 2; protein_id "ENSMUSP00000027362.8"; transcript_support_level "1"; mgi_id "MGI:107469"; tag "non_canonical_conserved"; tag "basic"; tag "Ensembl_canonical"; tag "GENCODE_Primary"; tag "appris_principal_2"; tag "CCDS"; ccdsid "CCDS35616.1"; havana_gene "OTTMUSG00000021578.1"; havana_transcript "OTTMUST00000051213.1";
chr1	ENSEMBL_gcm37	exon	74601214	74601382	0.0105934254302964	+	.	gene_id "ENSMUSG00000026173.17"; transcript_id "ENSMUSG00000026173.17_tx_10"; exon_id "chr1_74601214_74601382_+"; exonnum "10"; txlen "2514";
chr1	ENSEMBL_gcm37	exon	74601214	74601382	6.12588117221063	+	.	gene_id "ENSMUSG00000026173.17"; transcript_id "ENSMUSG00000026173.17_tx_6"; exon_id "chr1_74601214_74601382_+"; exonnum "5"; txlen "1702";
chr1	ENSEMBL_gcm37	exon	74601214	74601382	5.91433195252986	+	.	gene_id "ENSMUSG00000026173.17"; transcript_id "ENSMUSG00000026173.17_tx_7"; exon_id "chr1_74601214_74601382_+"; exonnum "4"; txlen "1606";
chr1	HAVANA	stop_codon	74601330	74601332	0	+	0	gene_id "ENSMUSG00000026173.17"; transcript_id "ENSMUST00000141412.8"; gene_type "protein_coding"; gene_name "Plcd4"; transcript_type "nonsense_mediated_decay"; transcript_name "Plcd4-207"; exon_number 12; exon_id "ENSMUSE00000760587.2"; level 2; protein_id "ENSMUSP00000115322.2"; transcript_support_level "1"; mgi_id "MGI:107469"; havana_gene "OTTMUSG00000021578.1"; havana_transcript "OTTMUST00000051215.1";
chr1	HAVANA	stop_codon	74601330	74601332	0	+	0	gene_id "ENSMUSG00000026173.17"; transcript_id "ENSMUST00000152707.8"; gene_type "protein_coding"; gene_name "Plcd4"; transcript_type "nonsense_mediated_decay"; transcript_name "Plcd4-208"; exon_number 12; exon_id "ENSMUSE00000760587.2"; level 2; protein_id "ENSMUSP00000121732.2"; transcript_support_level "5"; mgi_id "MGI:107469"; havana_gene "OTTMUSG00000021578.1"; havana_transcript "OTTMUST00000051214.1";
chr1	HAVANA	UTR	74601330	74601382	0	+	.	gene_id "ENSMUSG00000026173.17"; transcript_id "ENSMUST00000141412.8"; gene_type "protein_coding"; gene_name "Plcd4"; transcript_type "nonsense_mediated_decay"; transcript_name "Plcd4-207"; exon_number 12; exon_id "ENSMUSE00000760587.2"; level 2; protein_id "ENSMUSP00000115322.2"; transcript_support_level "1"; mgi_id "MGI:107469"; havana_gene "OTTMUSG00000021578.1"; havana_transcript "OTTMUST00000051215.1";
chr1	HAVANA	UTR	74601330	74601382	0	+	.	gene_id "ENSMUSG00000026173.17"; transcript_id "ENSMUST00000152707.8"; gene_type "protein_coding"; gene_name "Plcd4"; transcript_type "nonsense_mediated_decay"; transcript_name "Plcd4-208"; exon_number 12; exon_id "ENSMUSE00000760587.2"; level 2; protein_id "ENSMUSP00000121732.2"; transcript_support_level "5"; mgi_id "MGI:107469"; havana_gene "OTTMUSG00000021578.1"; havana_transcript "OTTMUST00000051214.1";
chr1	ENSEMBL	exon	74601873	74601989	0	+	.	gene_id "ENSMUSG00000026173.17"; transcript_id "ENSMUST00000067916.13"; gene_type "protein_coding"; gene_name "Plcd4"; transcript_type "protein_coding"; transcript_name "Plcd4-202"; exon_number 12; exon_id "ENSMUSE00001298013.2"; level 3; protein_id "ENSMUSP00000064413.7"; transcript_support_level "5"; mgi_id "MGI:107469"; tag "basic"; tag "appris_alternative_2"; havana_gene "OTTMUSG00000021578.1";
chr1	ENSEMBL	CDS	74601873	74601989	0	+	2	gene_id "ENSMUSG00000026173.17"; transcript_id "ENSMUST00000067916.13"; gene_type "protein_coding"; gene_name "Plcd4"; transcript_type "protein_coding"; transcript_name "Plcd4-202"; exon_number 12; exon_id "ENSMUSE00001298013.2"; level 3; protein_id "ENSMUSP00000064413.7"; transcript_support_level "5"; mgi_id "MGI:107469"; tag "basic"; tag "appris_alternative_2"; havana_gene "OTTMUSG00000021578.1";
chr1	HAVANA	exon	74601873	74601989	0	+	.	gene_id "ENSMUSG00000026173.17"; transcript_id "ENSMUST00000141412.8"; gene_type "protein_coding"; gene_name "Plcd4"; transcript_type "nonsense_mediated_decay"; transcript_name "Plcd4-207"; exon_number 13; exon_id "ENSMUSE00001263348.2"; level 2; protein_id "ENSMUSP00000115322.2"; transcript_support_level "1"; mgi_id "MGI:107469"; havana_gene "OTTMUSG00000021578.1"; havana_transcript "OTTMUST00000051215.1";
chr1	HAVANA	UTR	74601873	74601989	0	+	.	gene_id "ENSMUSG00000026173.17"; transcript_id "ENSMUST00000141412.8"; gene_type "protein_coding"; gene_name "Plcd4"; transcript_type "nonsense_mediated_decay"; transcript_name "Plcd4-207"; exon_number 13; exon_id "ENSMUSE00001263348.2"; level 2; protein_id "ENSMUSP00000115322.2"; transcript_support_level "1"; mgi_id "MGI:107469"; havana_gene "OTTMUSG00000021578.1"; havana_transcript "OTTMUST00000051215.1";
chr1	HAVANA	exon	74601873	74601989	0	+	.	gene_id "ENSMUSG00000026173.17"; transcript_id "ENSMUST00000113747.8"; gene_type "protein_coding"; gene_name "Plcd4"; transcript_type "protein_coding"; transcript_name "Plcd4-204"; exon_number 12; exon_id "ENSMUSE00001298013.2"; level 2; protein_id "ENSMUSP00000109376.2"; transcript_support_level "1"; mgi_id "MGI:107469"; tag "basic"; tag "appris_alternative_2"; tag "CCDS"; ccdsid "CCDS35617.1"; havana_gene "OTTMUSG00000021578.1"; havana_transcript "OTTMUST00000051216.1";
chr1	HAVANA	CDS	74601873	74601989	0	+	2	gene_id "ENSMUSG00000026173.17"; transcript_id "ENSMUST00000113747.8"; gene_type "protein_coding"; gene_name "Plcd4"; transcript_type "protein_coding"; transcript_name "Plcd4-204"; exon_number 12; exon_id "ENSMUSE00001298013.2"; level 2; protein_id "ENSMUSP00000109376.2"; transcript_support_level "1"; mgi_id "MGI:107469"; tag "basic"; tag "appris_alternative_2"; tag "CCDS"; ccdsid "CCDS35617.1"; havana_gene "OTTMUSG00000021578.1"; havana_transcript "OTTMUST00000051216.1";
chr1	HAVANA	exon	74601873	74601989	0	+	.	gene_id "ENSMUSG00000026173.17"; transcript_id "ENSMUST00000113750.8"; gene_type "protein_coding"; gene_name "Plcd4"; transcript_type "protein_coding"; transcript_name "Plcd4-205"; exon_number 12; exon_id "ENSMUSE00001298013.2"; level 2; protein_id "ENSMUSP00000109379.2"; transcript_support_level "1"; mgi_id "MGI:107469"; tag "basic"; havana_gene "OTTMUSG00000021578.1"; havana_transcript "OTTMUST00000051218.1";
chr1	HAVANA	CDS	74601873	74601989	0	+	2	gene_id "ENSMUSG00000026173.17"; transcript_id "ENSMUST00000113750.8"; gene_type "protein_coding"; gene_name "Plcd4"; transcript_type "protein_coding"; transcript_name "Plcd4-205"; exon_number 12; exon_id "ENSMUSE00001298013.2"; level 2; protein_id "ENSMUSP00000109379.2"; transcript_support_level "1"; mgi_id "MGI:107469"; tag "basic"; havana_gene "OTTMUSG00000021578.1"; havana_transcript "OTTMUST00000051218.1";
chr1	HAVANA	exon	74601873	74601989	0	+	.	gene_id "ENSMUSG00000026173.17"; transcript_id "ENSMUST00000027362.14"; gene_type "protein_coding"; gene_name "Plcd4"; transcript_type "protein_coding"; transcript_name "Plcd4-201"; exon_number 13; exon_id "ENSMUSE00001298013.2"; level 2; protein_id "ENSMUSP00000027362.8"; transcript_support_level "1"; mgi_id "MGI:107469"; tag "non_canonical_conserved"; tag "basic"; tag "Ensembl_canonical"; tag "GENCODE_Primary"; tag "appris_principal_2"; tag "CCDS"; ccdsid "CCDS35616.1"; havana_gene "OTTMUSG00000021578.1"; havana_transcript "OTTMUST00000051213.1";
chr1	HAVANA	CDS	74601873	74601989	0	+	2	gene_id "ENSMUSG00000026173.17"; transcript_id "ENSMUST00000027362.14"; gene_type "protein_coding"; gene_name "Plcd4"; transcript_type "protein_coding"; transcript_name "Plcd4-201"; exon_number 13; exon_id "ENSMUSE00001298013.2"; level 2; protein_id "ENSMUSP00000027362.8"; transcript_support_level "1"; mgi_id "MGI:107469"; tag "non_canonical_conserved"; tag "basic"; tag "Ensembl_canonical"; tag "GENCODE_Primary"; tag "appris_principal_2"; tag "CCDS"; ccdsid "CCDS35616.1"; havana_gene "OTTMUSG00000021578.1"; havana_transcript "OTTMUST00000051213.1";
chr1	HAVANA	exon	74601873	74601989	0	+	.	gene_id "ENSMUSG00000026173.17"; transcript_id "ENSMUST00000152707.8"; gene_type "protein_coding"; gene_name "Plcd4"; transcript_type "nonsense_mediated_decay"; transcript_name "Plcd4-208"; exon_number 13; exon_id "ENSMUSE00001263348.2"; level 2; protein_id "ENSMUSP00000121732.2"; transcript_support_level "5"; mgi_id "MGI:107469"; havana_gene "OTTMUSG00000021578.1"; havana_transcript "OTTMUST00000051214.1";
chr1	HAVANA	UTR	74601873	74601989	0	+	.	gene_id "ENSMUSG00000026173.17"; transcript_id "ENSMUST00000152707.8"; gene_type "protein_coding"; gene_name "Plcd4"; transcript_type "nonsense_mediated_decay"; transcript_name "Plcd4-208"; exon_number 13; exon_id "ENSMUSE00001263348.2"; level 2; protein_id "ENSMUSP00000121732.2"; transcript_support_level "5"; mgi_id "MGI:107469"; havana_gene "OTTMUSG00000021578.1"; havana_transcript "OTTMUST00000051214.1";
chr1	HAVANA	exon	74601873	74601989	0	+	.	gene_id "ENSMUSG00000026173.17"; transcript_id "ENSMUST00000189956.2"; gene_type "protein_coding"; gene_name "Plcd4"; transcript_type "protein_coding_CDS_not_defined"; transcript_name "Plcd4-210"; exon_number 2; exon_id "ENSMUSE00001263348.2"; level 2; transcript_support_level "3"; mgi_id "MGI:107469"; havana_gene "OTTMUSG00000021578.1"; havana_transcript "OTTMUST00000123354.1";
chr1	ENSEMBL_gcm37	exon	74601873	74601989	0.0105934254302964	+	.	gene_id "ENSMUSG00000026173.17"; transcript_id "ENSMUSG00000026173.17_tx_10"; exon_id "chr1_74601873_74601989_+"; exonnum "11"; txlen "2514";
chr1	ENSEMBL_gcm37	exon	74601873	74601989	0.0105934254302964	+	.	gene_id "ENSMUSG00000026173.17"; transcript_id "ENSMUSG00000026173.17_tx_11"; exon_id "chr1_74601873_74601989_+"; exonnum "11"; txlen "2548";
chr1	ENSEMBL_gcm37	exon	74601873	74601989	6.12588117221063	+	.	gene_id "ENSMUSG00000026173.17"; transcript_id "ENSMUSG00000026173.17_tx_6"; exon_id "chr1_74601873_74601989_+"; exonnum "6"; txlen "1702";
chr1	ENSEMBL_gcm37	exon	74601873	74601989	5.91433195252986	+	.	gene_id "ENSMUSG00000026173.17"; transcript_id "ENSMUSG00000026173.17_tx_7"; exon_id "chr1_74601873_74601989_+"; exonnum "5"; txlen "1606";
chr1	ENSEMBL_gcm37	exon	74601873	74601989	3.91885524006611	+	.	gene_id "ENSMUSG00000026173.17"; transcript_id "ENSMUSG00000026173.17_tx_9"; exon_id "chr1_74601873_74601989_+"; exonnum "4"; txlen "1437";
chr1	ENSEMBL	exon	74602610	74602782	0	+	.	gene_id "ENSMUSG00000026173.17"; transcript_id "ENSMUST00000067916.13"; gene_type "protein_coding"; gene_name "Plcd4"; transcript_type "protein_coding"; transcript_name "Plcd4-202"; exon_number 13; exon_id "ENSMUSE00001272048.2"; level 3; protein_id "ENSMUSP00000064413.7"; transcript_support_level "5"; mgi_id "MGI:107469"; tag "basic"; tag "appris_alternative_2"; havana_gene "OTTMUSG00000021578.1";
chr1	ENSEMBL	CDS	74602610	74602782	0	+	2	gene_id "ENSMUSG00000026173.17"; transcript_id "ENSMUST00000067916.13"; gene_type "protein_coding"; gene_name "Plcd4"; transcript_type "protein_coding"; transcript_name "Plcd4-202"; exon_number 13; exon_id "ENSMUSE00001272048.2"; level 3; protein_id "ENSMUSP00000064413.7"; transcript_support_level "5"; mgi_id "MGI:107469"; tag "basic"; tag "appris_alternative_2"; havana_gene "OTTMUSG00000021578.1";
chr1	HAVANA	exon	74602610	74602782	0	+	.	gene_id "ENSMUSG00000026173.17"; transcript_id "ENSMUST00000141412.8"; gene_type "protein_coding"; gene_name "Plcd4"; transcript_type "nonsense_mediated_decay"; transcript_name "Plcd4-207"; exon_number 14; exon_id "ENSMUSE00001287665.2"; level 2; protein_id "ENSMUSP00000115322.2"; transcript_support_level "1"; mgi_id "MGI:107469"; havana_gene "OTTMUSG00000021578.1"; havana_transcript "OTTMUST00000051215.1";
chr1	HAVANA	UTR	74602610	74602782	0	+	.	gene_id "ENSMUSG00000026173.17"; transcript_id "ENSMUST00000141412.8"; gene_type "protein_coding"; gene_name "Plcd4"; transcript_type "nonsense_mediated_decay"; transcript_name "Plcd4-207"; exon_number 14; exon_id "ENSMUSE00001287665.2"; level 2; protein_id "ENSMUSP00000115322.2"; transcript_support_level "1"; mgi_id "MGI:107469"; havana_gene "OTTMUSG00000021578.1"; havana_transcript "OTTMUST00000051215.1";
chr1	HAVANA	exon	74602610	74602782	0	+	.	gene_id "ENSMUSG00000026173.17"; transcript_id "ENSMUST00000113747.8"; gene_type "protein_coding"; gene_name "Plcd4"; transcript_type "protein_coding"; transcript_name "Plcd4-204"; exon_number 13; exon_id "ENSMUSE00001272048.2"; level 2; protein_id "ENSMUSP00000109376.2"; transcript_support_level "1"; mgi_id "MGI:107469"; tag "basic"; tag "appris_alternative_2"; tag "CCDS"; ccdsid "CCDS35617.1"; havana_gene "OTTMUSG00000021578.1"; havana_transcript "OTTMUST00000051216.1";
chr1	HAVANA	CDS	74602610	74602782	0	+	2	gene_id "ENSMUSG00000026173.17"; transcript_id "ENSMUST00000113747.8"; gene_type "protein_coding"; gene_name "Plcd4"; transcript_type "protein_coding"; transcript_name "Plcd4-204"; exon_number 13; exon_id "ENSMUSE00001272048.2"; level 2; protein_id "ENSMUSP00000109376.2"; transcript_support_level "1"; mgi_id "MGI:107469"; tag "basic"; tag "appris_alternative_2"; tag "CCDS"; ccdsid "CCDS35617.1"; havana_gene "OTTMUSG00000021578.1"; havana_transcript "OTTMUST00000051216.1";
chr1	HAVANA	exon	74602610	74602782	0	+	.	gene_id "ENSMUSG00000026173.17"; transcript_id "ENSMUST00000113750.8"; gene_type "protein_coding"; gene_name "Plcd4"; transcript_type "protein_coding"; transcript_name "Plcd4-205"; exon_number 13; exon_id "ENSMUSE00001272048.2"; level 2; protein_id "ENSMUSP00000109379.2"; transcript_support_level "1"; mgi_id "MGI:107469"; tag "basic"; havana_gene "OTTMUSG00000021578.1"; havana_transcript "OTTMUST00000051218.1";
chr1	HAVANA	CDS	74602610	74602782	0	+	2	gene_id "ENSMUSG00000026173.17"; transcript_id "ENSMUST00000113750.8"; gene_type "protein_coding"; gene_name "Plcd4"; transcript_type "protein_coding"; transcript_name "Plcd4-205"; exon_number 13; exon_id "ENSMUSE00001272048.2"; level 2; protein_id "ENSMUSP00000109379.2"; transcript_support_level "1"; mgi_id "MGI:107469"; tag "basic"; havana_gene "OTTMUSG00000021578.1"; havana_transcript "OTTMUST00000051218.1";
chr1	HAVANA	exon	74602610	74602782	0	+	.	gene_id "ENSMUSG00000026173.17"; transcript_id "ENSMUST00000027362.14"; gene_type "protein_coding"; gene_name "Plcd4"; transcript_type "protein_coding"; transcript_name "Plcd4-201"; exon_number 14; exon_id "ENSMUSE00001272048.2"; level 2; protein_id "ENSMUSP00000027362.8"; transcript_support_level "1"; mgi_id "MGI:107469"; tag "non_canonical_conserved"; tag "basic"; tag "Ensembl_canonical"; tag "GENCODE_Primary"; tag "appris_principal_2"; tag "CCDS"; ccdsid "CCDS35616.1"; havana_gene "OTTMUSG00000021578.1"; havana_transcript "OTTMUST00000051213.1";
chr1	HAVANA	CDS	74602610	74602782	0	+	2	gene_id "ENSMUSG00000026173.17"; transcript_id "ENSMUST00000027362.14"; gene_type "protein_coding"; gene_name "Plcd4"; transcript_type "protein_coding"; transcript_name "Plcd4-201"; exon_number 14; exon_id "ENSMUSE00001272048.2"; level 2; protein_id "ENSMUSP00000027362.8"; transcript_support_level "1"; mgi_id "MGI:107469"; tag "non_canonical_conserved"; tag "basic"; tag "Ensembl_canonical"; tag "GENCODE_Primary"; tag "appris_principal_2"; tag "CCDS"; ccdsid "CCDS35616.1"; havana_gene "OTTMUSG00000021578.1"; havana_transcript "OTTMUST00000051213.1";
chr1	HAVANA	exon	74602610	74602782	0	+	.	gene_id "ENSMUSG00000026173.17"; transcript_id "ENSMUST00000152707.8"; gene_type "protein_coding"; gene_name "Plcd4"; transcript_type "nonsense_mediated_decay"; transcript_name "Plcd4-208"; exon_number 14; exon_id "ENSMUSE00001287665.2"; level 2; protein_id "ENSMUSP00000121732.2"; transcript_support_level "5"; mgi_id "MGI:107469"; havana_gene "OTTMUSG00000021578.1"; havana_transcript "OTTMUST00000051214.1";
chr1	HAVANA	UTR	74602610	74602782	0	+	.	gene_id "ENSMUSG00000026173.17"; transcript_id "ENSMUST00000152707.8"; gene_type "protein_coding"; gene_name "Plcd4"; transcript_type "nonsense_mediated_decay"; transcript_name "Plcd4-208"; exon_number 14; exon_id "ENSMUSE00001287665.2"; level 2; protein_id "ENSMUSP00000121732.2"; transcript_support_level "5"; mgi_id "MGI:107469"; havana_gene "OTTMUSG00000021578.1"; havana_transcript "OTTMUST00000051214.1";
chr1	ENSEMBL_gcm37	exon	74602610	74602782	0.0105934254302964	+	.	gene_id "ENSMUSG00000026173.17"; transcript_id "ENSMUSG00000026173.17_tx_10"; exon_id "chr1_74602610_74602782_+"; exonnum "12"; txlen "2514";
chr1	ENSEMBL_gcm37	exon	74602610	74602782	0.0105934254302964	+	.	gene_id "ENSMUSG00000026173.17"; transcript_id "ENSMUSG00000026173.17_tx_11"; exon_id "chr1_74602610_74602782_+"; exonnum "12"; txlen "2548";
chr1	ENSEMBL_gcm37	exon	74602610	74602782	6.12588117221063	+	.	gene_id "ENSMUSG00000026173.17"; transcript_id "ENSMUSG00000026173.17_tx_6"; exon_id "chr1_74602610_74602782_+"; exonnum "7"; txlen "1702";
chr1	ENSEMBL_gcm37	exon	74602610	74602782	5.91433195252986	+	.	gene_id "ENSMUSG00000026173.17"; transcript_id "ENSMUSG00000026173.17_tx_7"; exon_id "chr1_74602610_74602782_+"; exonnum "6"; txlen "1606";
chr1	ENSEMBL_gcm37	exon	74602610	74602782	3.91885524006611	+	.	gene_id "ENSMUSG00000026173.17"; transcript_id "ENSMUSG00000026173.17_tx_9"; exon_id "chr1_74602610_74602782_+"; exonnum "5"; txlen "1437";
chr1	ENSEMBL	exon	74603536	74603671	0	+	.	gene_id "ENSMUSG00000026173.17"; transcript_id "ENSMUST00000067916.13"; gene_type "protein_coding"; gene_name "Plcd4"; transcript_type "protein_coding"; transcript_name "Plcd4-202"; exon_number 14; exon_id "ENSMUSE00001292000.2"; level 3; protein_id "ENSMUSP00000064413.7"; transcript_support_level "5"; mgi_id "MGI:107469"; tag "basic"; tag "appris_alternative_2"; havana_gene "OTTMUSG00000021578.1";
chr1	ENSEMBL	CDS	74603536	74603671	0	+	0	gene_id "ENSMUSG00000026173.17"; transcript_id "ENSMUST00000067916.13"; gene_type "protein_coding"; gene_name "Plcd4"; transcript_type "protein_coding"; transcript_name "Plcd4-202"; exon_number 14; exon_id "ENSMUSE00001292000.2"; level 3; protein_id "ENSMUSP00000064413.7"; transcript_support_level "5"; mgi_id "MGI:107469"; tag "basic"; tag "appris_alternative_2"; havana_gene "OTTMUSG00000021578.1";
chr1	HAVANA	exon	74603536	74603671	0	+	.	gene_id "ENSMUSG00000026173.17"; transcript_id "ENSMUST00000141412.8"; gene_type "protein_coding"; gene_name "Plcd4"; transcript_type "nonsense_mediated_decay"; transcript_name "Plcd4-207"; exon_number 15; exon_id "ENSMUSE00001313119.2"; level 2; protein_id "ENSMUSP00000115322.2"; transcript_support_level "1"; mgi_id "MGI:107469"; havana_gene "OTTMUSG00000021578.1"; havana_transcript "OTTMUST00000051215.1";
chr1	HAVANA	UTR	74603536	74603671	0	+	.	gene_id "ENSMUSG00000026173.17"; transcript_id "ENSMUST00000141412.8"; gene_type "protein_coding"; gene_name "Plcd4"; transcript_type "nonsense_mediated_decay"; transcript_name "Plcd4-207"; exon_number 15; exon_id "ENSMUSE00001313119.2"; level 2; protein_id "ENSMUSP00000115322.2"; transcript_support_level "1"; mgi_id "MGI:107469"; havana_gene "OTTMUSG00000021578.1"; havana_transcript "OTTMUST00000051215.1";
chr1	HAVANA	exon	74603536	74603671	0	+	.	gene_id "ENSMUSG00000026173.17"; transcript_id "ENSMUST00000113747.8"; gene_type "protein_coding"; gene_name "Plcd4"; transcript_type "protein_coding"; transcript_name "Plcd4-204"; exon_number 14; exon_id "ENSMUSE00001292000.2"; level 2; protein_id "ENSMUSP00000109376.2"; transcript_support_level "1"; mgi_id "MGI:107469"; tag "basic"; tag "appris_alternative_2"; tag "CCDS"; ccdsid "CCDS35617.1"; havana_gene "OTTMUSG00000021578.1"; havana_transcript "OTTMUST00000051216.1";
chr1	HAVANA	CDS	74603536	74603671	0	+	0	gene_id "ENSMUSG00000026173.17"; transcript_id "ENSMUST00000113747.8"; gene_type "protein_coding"; gene_name "Plcd4"; transcript_type "protein_coding"; transcript_name "Plcd4-204"; exon_number 14; exon_id "ENSMUSE00001292000.2"; level 2; protein_id "ENSMUSP00000109376.2"; transcript_support_level "1"; mgi_id "MGI:107469"; tag "basic"; tag "appris_alternative_2"; tag "CCDS"; ccdsid "CCDS35617.1"; havana_gene "OTTMUSG00000021578.1"; havana_transcript "OTTMUST00000051216.1";
chr1	HAVANA	exon	74603536	74603671	0	+	.	gene_id "ENSMUSG00000026173.17"; transcript_id "ENSMUST00000113750.8"; gene_type "protein_coding"; gene_name "Plcd4"; transcript_type "protein_coding"; transcript_name "Plcd4-205"; exon_number 14; exon_id "ENSMUSE00001292000.2"; level 2; protein_id "ENSMUSP00000109379.2"; transcript_support_level "1"; mgi_id "MGI:107469"; tag "basic"; havana_gene "OTTMUSG00000021578.1"; havana_transcript "OTTMUST00000051218.1";
chr1	HAVANA	CDS	74603536	74603671	0	+	0	gene_id "ENSMUSG00000026173.17"; transcript_id "ENSMUST00000113750.8"; gene_type "protein_coding"; gene_name "Plcd4"; transcript_type "protein_coding"; transcript_name "Plcd4-205"; exon_number 14; exon_id "ENSMUSE00001292000.2"; level 2; protein_id "ENSMUSP00000109379.2"; transcript_support_level "1"; mgi_id "MGI:107469"; tag "basic"; havana_gene "OTTMUSG00000021578.1"; havana_transcript "OTTMUST00000051218.1";
chr1	HAVANA	exon	74603536	74603671	0	+	.	gene_id "ENSMUSG00000026173.17"; transcript_id "ENSMUST00000027362.14"; gene_type "protein_coding"; gene_name "Plcd4"; transcript_type "protein_coding"; transcript_name "Plcd4-201"; exon_number 15; exon_id "ENSMUSE00001292000.2"; level 2; protein_id "ENSMUSP00000027362.8"; transcript_support_level "1"; mgi_id "MGI:107469"; tag "non_canonical_conserved"; tag "basic"; tag "Ensembl_canonical"; tag "GENCODE_Primary"; tag "appris_principal_2"; tag "CCDS"; ccdsid "CCDS35616.1"; havana_gene "OTTMUSG00000021578.1"; havana_transcript "OTTMUST00000051213.1";
chr1	HAVANA	CDS	74603536	74603671	0	+	0	gene_id "ENSMUSG00000026173.17"; transcript_id "ENSMUST00000027362.14"; gene_type "protein_coding"; gene_name "Plcd4"; transcript_type "protein_coding"; transcript_name "Plcd4-201"; exon_number 15; exon_id "ENSMUSE00001292000.2"; level 2; protein_id "ENSMUSP00000027362.8"; transcript_support_level "1"; mgi_id "MGI:107469"; tag "non_canonical_conserved"; tag "basic"; tag "Ensembl_canonical"; tag "GENCODE_Primary"; tag "appris_principal_2"; tag "CCDS"; ccdsid "CCDS35616.1"; havana_gene "OTTMUSG00000021578.1"; havana_transcript "OTTMUST00000051213.1";
chr1	HAVANA	exon	74603536	74603671	0	+	.	gene_id "ENSMUSG00000026173.17"; transcript_id "ENSMUST00000152707.8"; gene_type "protein_coding"; gene_name "Plcd4"; transcript_type "nonsense_mediated_decay"; transcript_name "Plcd4-208"; exon_number 15; exon_id "ENSMUSE00001313119.2"; level 2; protein_id "ENSMUSP00000121732.2"; transcript_support_level "5"; mgi_id "MGI:107469"; havana_gene "OTTMUSG00000021578.1"; havana_transcript "OTTMUST00000051214.1";
chr1	HAVANA	UTR	74603536	74603671	0	+	.	gene_id "ENSMUSG00000026173.17"; transcript_id "ENSMUST00000152707.8"; gene_type "protein_coding"; gene_name "Plcd4"; transcript_type "nonsense_mediated_decay"; transcript_name "Plcd4-208"; exon_number 15; exon_id "ENSMUSE00001313119.2"; level 2; protein_id "ENSMUSP00000121732.2"; transcript_support_level "5"; mgi_id "MGI:107469"; havana_gene "OTTMUSG00000021578.1"; havana_transcript "OTTMUST00000051214.1";
chr1	HAVANA	exon	74603536	74603671	0	+	.	gene_id "ENSMUSG00000026173.17"; transcript_id "ENSMUST00000189956.2"; gene_type "protein_coding"; gene_name "Plcd4"; transcript_type "protein_coding_CDS_not_defined"; transcript_name "Plcd4-210"; exon_number 3; exon_id "ENSMUSE00001313119.2"; level 2; transcript_support_level "3"; mgi_id "MGI:107469"; havana_gene "OTTMUSG00000021578.1"; havana_transcript "OTTMUST00000123354.1";
chr1	ENSEMBL_gcm37	exon	74603536	74603671	0.0105934254302964	+	.	gene_id "ENSMUSG00000026173.17"; transcript_id "ENSMUSG00000026173.17_tx_10"; exon_id "chr1_74603536_74603671_+"; exonnum "13"; txlen "2514";
chr1	ENSEMBL_gcm37	exon	74603536	74603671	0.0105934254302964	+	.	gene_id "ENSMUSG00000026173.17"; transcript_id "ENSMUSG00000026173.17_tx_11"; exon_id "chr1_74603536_74603671_+"; exonnum "13"; txlen "2548";
chr1	ENSEMBL_gcm37	exon	74603536	74603671	6.12588117221063	+	.	gene_id "ENSMUSG00000026173.17"; transcript_id "ENSMUSG00000026173.17_tx_6"; exon_id "chr1_74603536_74603671_+"; exonnum "8"; txlen "1702";
chr1	ENSEMBL_gcm37	exon	74603536	74603671	5.91433195252986	+	.	gene_id "ENSMUSG00000026173.17"; transcript_id "ENSMUSG00000026173.17_tx_7"; exon_id "chr1_74603536_74603671_+"; exonnum "7"; txlen "1606";
chr1	ENSEMBL_gcm37	exon	74603536	74603671	3.91885524006611	+	.	gene_id "ENSMUSG00000026173.17"; transcript_id "ENSMUSG00000026173.17_tx_9"; exon_id "chr1_74603536_74603671_+"; exonnum "6"; txlen "1437";
chr1	HAVANA	exon	74603596	74603671	0	+	.	gene_id "ENSMUSG00000026173.17"; transcript_id "ENSMUST00000135111.2"; gene_type "protein_coding"; gene_name "Plcd4"; transcript_type "retained_intron"; transcript_name "Plcd4-206"; exon_number 1; exon_id "ENSMUSE00000802305.2"; level 2; transcript_support_level "3"; mgi_id "MGI:107469"; havana_gene "OTTMUSG00000021578.1"; havana_transcript "OTTMUST00000051219.1";
chr1	HAVANA	transcript	74603596	74604785	0	+	.	gene_id "ENSMUSG00000026173.17"; transcript_id "ENSMUST00000135111.2"; gene_type "protein_coding"; gene_name "Plcd4"; transcript_type "retained_intron"; transcript_name "Plcd4-206"; level 2; transcript_support_level "3"; mgi_id "MGI:107469"; havana_gene "OTTMUSG00000021578.1"; havana_transcript "OTTMUST00000051219.1";
chr1	sragcm37_mid	exon	74603915	74603971	0.0105934254302964	+	.	gene_id "ENSMUSG00000026173.17"; transcript_id "ENSMUSG00000026173.17_tx_10"; exon_id "chr1_74603915_74603971_+"; exonnum "14"; txlen "2514";
chr1	sragcm37_mid	exon	74603915	74603971	0.0105934254302964	+	.	gene_id "ENSMUSG00000026173.17"; transcript_id "ENSMUSG00000026173.17_tx_11"; exon_id "chr1_74603915_74603971_+"; exonnum "14"; txlen "2548";
chr1	ENSEMBL	exon	74604191	74604340	0	+	.	gene_id "ENSMUSG00000026173.17"; transcript_id "ENSMUST00000067916.13"; gene_type "protein_coding"; gene_name "Plcd4"; transcript_type "protein_coding"; transcript_name "Plcd4-202"; exon_number 15; exon_id "ENSMUSE00001266488.2"; level 3; protein_id "ENSMUSP00000064413.7"; transcript_support_level "5"; mgi_id "MGI:107469"; tag "basic"; tag "appris_alternative_2"; havana_gene "OTTMUSG00000021578.1";
chr1	ENSEMBL	CDS	74604191	74604340	0	+	2	gene_id "ENSMUSG00000026173.17"; transcript_id "ENSMUST00000067916.13"; gene_type "protein_coding"; gene_name "Plcd4"; transcript_type "protein_coding"; transcript_name "Plcd4-202"; exon_number 15; exon_id "ENSMUSE00001266488.2"; level 3; protein_id "ENSMUSP00000064413.7"; transcript_support_level "5"; mgi_id "MGI:107469"; tag "basic"; tag "appris_alternative_2"; havana_gene "OTTMUSG00000021578.1";
chr1	HAVANA	exon	74604191	74604340	0	+	.	gene_id "ENSMUSG00000026173.17"; transcript_id "ENSMUST00000141412.8"; gene_type "protein_coding"; gene_name "Plcd4"; transcript_type "nonsense_mediated_decay"; transcript_name "Plcd4-207"; exon_number 16; exon_id "ENSMUSE00001263727.2"; level 2; protein_id "ENSMUSP00000115322.2"; transcript_support_level "1"; mgi_id "MGI:107469"; havana_gene "OTTMUSG00000021578.1"; havana_transcript "OTTMUST00000051215.1";
chr1	HAVANA	UTR	74604191	74604340	0	+	.	gene_id "ENSMUSG00000026173.17"; transcript_id "ENSMUST00000141412.8"; gene_type "protein_coding"; gene_name "Plcd4"; transcript_type "nonsense_mediated_decay"; transcript_name "Plcd4-207"; exon_number 16; exon_id "ENSMUSE00001263727.2"; level 2; protein_id "ENSMUSP00000115322.2"; transcript_support_level "1"; mgi_id "MGI:107469"; havana_gene "OTTMUSG00000021578.1"; havana_transcript "OTTMUST00000051215.1";
chr1	HAVANA	exon	74604191	74604340	0	+	.	gene_id "ENSMUSG00000026173.17"; transcript_id "ENSMUST00000113747.8"; gene_type "protein_coding"; gene_name "Plcd4"; transcript_type "protein_coding"; transcript_name "Plcd4-204"; exon_number 15; exon_id "ENSMUSE00001266488.2"; level 2; protein_id "ENSMUSP00000109376.2"; transcript_support_level "1"; mgi_id "MGI:107469"; tag "basic"; tag "appris_alternative_2"; tag "CCDS"; ccdsid "CCDS35617.1"; havana_gene "OTTMUSG00000021578.1"; havana_transcript "OTTMUST00000051216.1";
chr1	HAVANA	CDS	74604191	74604340	0	+	2	gene_id "ENSMUSG00000026173.17"; transcript_id "ENSMUST00000113747.8"; gene_type "protein_coding"; gene_name "Plcd4"; transcript_type "protein_coding"; transcript_name "Plcd4-204"; exon_number 15; exon_id "ENSMUSE00001266488.2"; level 2; protein_id "ENSMUSP00000109376.2"; transcript_support_level "1"; mgi_id "MGI:107469"; tag "basic"; tag "appris_alternative_2"; tag "CCDS"; ccdsid "CCDS35617.1"; havana_gene "OTTMUSG00000021578.1"; havana_transcript "OTTMUST00000051216.1";
chr1	HAVANA	exon	74604191	74604340	0	+	.	gene_id "ENSMUSG00000026173.17"; transcript_id "ENSMUST00000113750.8"; gene_type "protein_coding"; gene_name "Plcd4"; transcript_type "protein_coding"; transcript_name "Plcd4-205"; exon_number 15; exon_id "ENSMUSE00001266488.2"; level 2; protein_id "ENSMUSP00000109379.2"; transcript_support_level "1"; mgi_id "MGI:107469"; tag "basic"; havana_gene "OTTMUSG00000021578.1"; havana_transcript "OTTMUST00000051218.1";
chr1	HAVANA	CDS	74604191	74604340	0	+	2	gene_id "ENSMUSG00000026173.17"; transcript_id "ENSMUST00000113750.8"; gene_type "protein_coding"; gene_name "Plcd4"; transcript_type "protein_coding"; transcript_name "Plcd4-205"; exon_number 15; exon_id "ENSMUSE00001266488.2"; level 2; protein_id "ENSMUSP00000109379.2"; transcript_support_level "1"; mgi_id "MGI:107469"; tag "basic"; havana_gene "OTTMUSG00000021578.1"; havana_transcript "OTTMUST00000051218.1";
chr1	HAVANA	exon	74604191	74604340	0	+	.	gene_id "ENSMUSG00000026173.17"; transcript_id "ENSMUST00000027362.14"; gene_type "protein_coding"; gene_name "Plcd4"; transcript_type "protein_coding"; transcript_name "Plcd4-201"; exon_number 16; exon_id "ENSMUSE00001266488.2"; level 2; protein_id "ENSMUSP00000027362.8"; transcript_support_level "1"; mgi_id "MGI:107469"; tag "non_canonical_conserved"; tag "basic"; tag "Ensembl_canonical"; tag "GENCODE_Primary"; tag "appris_principal_2"; tag "CCDS"; ccdsid "CCDS35616.1"; havana_gene "OTTMUSG00000021578.1"; havana_transcript "OTTMUST00000051213.1";
chr1	HAVANA	CDS	74604191	74604340	0	+	2	gene_id "ENSMUSG00000026173.17"; transcript_id "ENSMUST00000027362.14"; gene_type "protein_coding"; gene_name "Plcd4"; transcript_type "protein_coding"; transcript_name "Plcd4-201"; exon_number 16; exon_id "ENSMUSE00001266488.2"; level 2; protein_id "ENSMUSP00000027362.8"; transcript_support_level "1"; mgi_id "MGI:107469"; tag "non_canonical_conserved"; tag "basic"; tag "Ensembl_canonical"; tag "GENCODE_Primary"; tag "appris_principal_2"; tag "CCDS"; ccdsid "CCDS35616.1"; havana_gene "OTTMUSG00000021578.1"; havana_transcript "OTTMUST00000051213.1";
chr1	HAVANA	exon	74604191	74604340	0	+	.	gene_id "ENSMUSG00000026173.17"; transcript_id "ENSMUST00000152707.8"; gene_type "protein_coding"; gene_name "Plcd4"; transcript_type "nonsense_mediated_decay"; transcript_name "Plcd4-208"; exon_number 16; exon_id "ENSMUSE00001263727.2"; level 2; protein_id "ENSMUSP00000121732.2"; transcript_support_level "5"; mgi_id "MGI:107469"; havana_gene "OTTMUSG00000021578.1"; havana_transcript "OTTMUST00000051214.1";
chr1	HAVANA	UTR	74604191	74604340	0	+	.	gene_id "ENSMUSG00000026173.17"; transcript_id "ENSMUST00000152707.8"; gene_type "protein_coding"; gene_name "Plcd4"; transcript_type "nonsense_mediated_decay"; transcript_name "Plcd4-208"; exon_number 16; exon_id "ENSMUSE00001263727.2"; level 2; protein_id "ENSMUSP00000121732.2"; transcript_support_level "5"; mgi_id "MGI:107469"; havana_gene "OTTMUSG00000021578.1"; havana_transcript "OTTMUST00000051214.1";
chr1	HAVANA	exon	74604191	74604340	0	+	.	gene_id "ENSMUSG00000026173.17"; transcript_id "ENSMUST00000189956.2"; gene_type "protein_coding"; gene_name "Plcd4"; transcript_type "protein_coding_CDS_not_defined"; transcript_name "Plcd4-210"; exon_number 4; exon_id "ENSMUSE00001263727.2"; level 2; transcript_support_level "3"; mgi_id "MGI:107469"; havana_gene "OTTMUSG00000021578.1"; havana_transcript "OTTMUST00000123354.1";
chr1	ENSEMBL_gcm37	exon	74604191	74604340	0.0105934254302964	+	.	gene_id "ENSMUSG00000026173.17"; transcript_id "ENSMUSG00000026173.17_tx_10"; exon_id "chr1_74604191_74604340_+"; exonnum "15"; txlen "2514";
chr1	ENSEMBL_gcm37	exon	74604191	74604340	0.0105934254302964	+	.	gene_id "ENSMUSG00000026173.17"; transcript_id "ENSMUSG00000026173.17_tx_11"; exon_id "chr1_74604191_74604340_+"; exonnum "15"; txlen "2548";
chr1	ENSEMBL_gcm37	exon	74604191	74604340	6.12588117221063	+	.	gene_id "ENSMUSG00000026173.17"; transcript_id "ENSMUSG00000026173.17_tx_6"; exon_id "chr1_74604191_74604340_+"; exonnum "9"; txlen "1702";
chr1	ENSEMBL_gcm37	exon	74604191	74604340	5.91433195252986	+	.	gene_id "ENSMUSG00000026173.17"; transcript_id "ENSMUSG00000026173.17_tx_7"; exon_id "chr1_74604191_74604340_+"; exonnum "8"; txlen "1606";
chr1	ENSEMBL_gcm37	exon	74604191	74604340	3.91885524006611	+	.	gene_id "ENSMUSG00000026173.17"; transcript_id "ENSMUSG00000026173.17_tx_9"; exon_id "chr1_74604191_74604340_+"; exonnum "7"; txlen "1437";
chr1	HAVANA	exon	74604191	74604785	0	+	.	gene_id "ENSMUSG00000026173.17"; transcript_id "ENSMUST00000135111.2"; gene_type "protein_coding"; gene_name "Plcd4"; transcript_type "retained_intron"; transcript_name "Plcd4-206"; exon_number 2; exon_id "ENSMUSE00000830875.2"; level 2; transcript_support_level "3"; mgi_id "MGI:107469"; havana_gene "OTTMUSG00000021578.1"; havana_transcript "OTTMUST00000051219.1";
chr1	HAVANA	exon	74604419	74604460	0	+	.	gene_id "ENSMUSG00000026173.17"; transcript_id "ENSMUST00000189956.2"; gene_type "protein_coding"; gene_name "Plcd4"; transcript_type "protein_coding_CDS_not_defined"; transcript_name "Plcd4-210"; exon_number 5; exon_id "ENSMUSE00001324113.2"; level 2; transcript_support_level "3"; mgi_id "MGI:107469"; havana_gene "OTTMUSG00000021578.1"; havana_transcript "OTTMUST00000123354.1";
chr1	ENSEMBL	CDS	74604419	74604522	0	+	2	gene_id "ENSMUSG00000026173.17"; transcript_id "ENSMUST00000067916.13"; gene_type "protein_coding"; gene_name "Plcd4"; transcript_type "protein_coding"; transcript_name "Plcd4-202"; exon_number 16; exon_id "ENSMUSE00001213432.2"; level 3; protein_id "ENSMUSP00000064413.7"; transcript_support_level "5"; mgi_id "MGI:107469"; tag "basic"; tag "appris_alternative_2"; havana_gene "OTTMUSG00000021578.1";
chr1	HAVANA	CDS	74604419	74604522	0	+	2	gene_id "ENSMUSG00000026173.17"; transcript_id "ENSMUST00000113747.8"; gene_type "protein_coding"; gene_name "Plcd4"; transcript_type "protein_coding"; transcript_name "Plcd4-204"; exon_number 16; exon_id "ENSMUSE00001213432.2"; level 2; protein_id "ENSMUSP00000109376.2"; transcript_support_level "1"; mgi_id "MGI:107469"; tag "basic"; tag "appris_alternative_2"; tag "CCDS"; ccdsid "CCDS35617.1"; havana_gene "OTTMUSG00000021578.1"; havana_transcript "OTTMUST00000051216.1";
chr1	HAVANA	CDS	74604419	74604522	0	+	2	gene_id "ENSMUSG00000026173.17"; transcript_id "ENSMUST00000027362.14"; gene_type "protein_coding"; gene_name "Plcd4"; transcript_type "protein_coding"; transcript_name "Plcd4-201"; exon_number 17; exon_id "ENSMUSE00001213432.2"; level 2; protein_id "ENSMUSP00000027362.8"; transcript_support_level "1"; mgi_id "MGI:107469"; tag "non_canonical_conserved"; tag "basic"; tag "Ensembl_canonical"; tag "GENCODE_Primary"; tag "appris_principal_2"; tag "CCDS"; ccdsid "CCDS35616.1"; havana_gene "OTTMUSG00000021578.1"; havana_transcript "OTTMUST00000051213.1";
chr1	ENSEMBL	exon	74604419	74604526	0	+	.	gene_id "ENSMUSG00000026173.17"; transcript_id "ENSMUST00000067916.13"; gene_type "protein_coding"; gene_name "Plcd4"; transcript_type "protein_coding"; transcript_name "Plcd4-202"; exon_number 16; exon_id "ENSMUSE00001213432.2"; level 3; protein_id "ENSMUSP00000064413.7"; transcript_support_level "5"; mgi_id "MGI:107469"; tag "basic"; tag "appris_alternative_2"; havana_gene "OTTMUSG00000021578.1";
chr1	HAVANA	exon	74604419	74604526	0	+	.	gene_id "ENSMUSG00000026173.17"; transcript_id "ENSMUST00000141412.8"; gene_type "protein_coding"; gene_name "Plcd4"; transcript_type "nonsense_mediated_decay"; transcript_name "Plcd4-207"; exon_number 17; exon_id "ENSMUSE00001229866.2"; level 2; protein_id "ENSMUSP00000115322.2"; transcript_support_level "1"; mgi_id "MGI:107469"; havana_gene "OTTMUSG00000021578.1"; havana_transcript "OTTMUST00000051215.1";
chr1	HAVANA	UTR	74604419	74604526	0	+	.	gene_id "ENSMUSG00000026173.17"; transcript_id "ENSMUST00000141412.8"; gene_type "protein_coding"; gene_name "Plcd4"; transcript_type "nonsense_mediated_decay"; transcript_name "Plcd4-207"; exon_number 17; exon_id "ENSMUSE00001229866.2"; level 2; protein_id "ENSMUSP00000115322.2"; transcript_support_level "1"; mgi_id "MGI:107469"; havana_gene "OTTMUSG00000021578.1"; havana_transcript "OTTMUST00000051215.1";
chr1	HAVANA	exon	74604419	74604526	0	+	.	gene_id "ENSMUSG00000026173.17"; transcript_id "ENSMUST00000113747.8"; gene_type "protein_coding"; gene_name "Plcd4"; transcript_type "protein_coding"; transcript_name "Plcd4-204"; exon_number 16; exon_id "ENSMUSE00001213432.2"; level 2; protein_id "ENSMUSP00000109376.2"; transcript_support_level "1"; mgi_id "MGI:107469"; tag "basic"; tag "appris_alternative_2"; tag "CCDS"; ccdsid "CCDS35617.1"; havana_gene "OTTMUSG00000021578.1"; havana_transcript "OTTMUST00000051216.1";
chr1	HAVANA	exon	74604419	74604526	0	+	.	gene_id "ENSMUSG00000026173.17"; transcript_id "ENSMUST00000027362.14"; gene_type "protein_coding"; gene_name "Plcd4"; transcript_type "protein_coding"; transcript_name "Plcd4-201"; exon_number 17; exon_id "ENSMUSE00001213432.2"; level 2; protein_id "ENSMUSP00000027362.8"; transcript_support_level "1"; mgi_id "MGI:107469"; tag "non_canonical_conserved"; tag "basic"; tag "Ensembl_canonical"; tag "GENCODE_Primary"; tag "appris_principal_2"; tag "CCDS"; ccdsid "CCDS35616.1"; havana_gene "OTTMUSG00000021578.1"; havana_transcript "OTTMUST00000051213.1";
chr1	HAVANA	exon	74604419	74604526	0	+	.	gene_id "ENSMUSG00000026173.17"; transcript_id "ENSMUST00000152707.8"; gene_type "protein_coding"; gene_name "Plcd4"; transcript_type "nonsense_mediated_decay"; transcript_name "Plcd4-208"; exon_number 17; exon_id "ENSMUSE00001229866.2"; level 2; protein_id "ENSMUSP00000121732.2"; transcript_support_level "5"; mgi_id "MGI:107469"; havana_gene "OTTMUSG00000021578.1"; havana_transcript "OTTMUST00000051214.1";
chr1	HAVANA	UTR	74604419	74604526	0	+	.	gene_id "ENSMUSG00000026173.17"; transcript_id "ENSMUST00000152707.8"; gene_type "protein_coding"; gene_name "Plcd4"; transcript_type "nonsense_mediated_decay"; transcript_name "Plcd4-208"; exon_number 17; exon_id "ENSMUSE00001229866.2"; level 2; protein_id "ENSMUSP00000121732.2"; transcript_support_level "5"; mgi_id "MGI:107469"; havana_gene "OTTMUSG00000021578.1"; havana_transcript "OTTMUST00000051214.1";
chr1	ENSEMBL_gcm37	exon	74604419	74604526	0.0105934254302964	+	.	gene_id "ENSMUSG00000026173.17"; transcript_id "ENSMUSG00000026173.17_tx_10"; exon_id "chr1_74604419_74604526_+"; exonnum "16"; txlen "2514";
chr1	ENSEMBL_gcm37	exon	74604419	74604526	0.0105934254302964	+	.	gene_id "ENSMUSG00000026173.17"; transcript_id "ENSMUSG00000026173.17_tx_11"; exon_id "chr1_74604419_74604526_+"; exonnum "16"; txlen "2548";
chr1	ENSEMBL_gcm37	exon	74604419	74604526	6.12588117221063	+	.	gene_id "ENSMUSG00000026173.17"; transcript_id "ENSMUSG00000026173.17_tx_6"; exon_id "chr1_74604419_74604526_+"; exonnum "10"; txlen "1702";
chr1	ENSEMBL_gcm37	exon	74604419	74604526	5.91433195252986	+	.	gene_id "ENSMUSG00000026173.17"; transcript_id "ENSMUSG00000026173.17_tx_7"; exon_id "chr1_74604419_74604526_+"; exonnum "9"; txlen "1606";
chr1	ENSEMBL_gcm37	exon	74604419	74604526	3.91885524006611	+	.	gene_id "ENSMUSG00000026173.17"; transcript_id "ENSMUSG00000026173.17_tx_9"; exon_id "chr1_74604419_74604526_+"; exonnum "8"; txlen "1437";
chr1	HAVANA	exon	74604447	74604526	0	+	.	gene_id "ENSMUSG00000026173.17"; transcript_id "ENSMUST00000113750.8"; gene_type "protein_coding"; gene_name "Plcd4"; transcript_type "protein_coding"; transcript_name "Plcd4-205"; exon_number 16; exon_id "ENSMUSE00000629649.2"; level 2; protein_id "ENSMUSP00000109379.2"; transcript_support_level "1"; mgi_id "MGI:107469"; tag "basic"; havana_gene "OTTMUSG00000021578.1"; havana_transcript "OTTMUST00000051218.1";
chr1	HAVANA	CDS	74604447	74604526	0	+	2	gene_id "ENSMUSG00000026173.17"; transcript_id "ENSMUST00000113750.8"; gene_type "protein_coding"; gene_name "Plcd4"; transcript_type "protein_coding"; transcript_name "Plcd4-205"; exon_number 16; exon_id "ENSMUSE00000629649.2"; level 2; protein_id "ENSMUSP00000109379.2"; transcript_support_level "1"; mgi_id "MGI:107469"; tag "basic"; havana_gene "OTTMUSG00000021578.1"; havana_transcript "OTTMUST00000051218.1";
chr1	ENSEMBL	stop_codon	74604523	74604525	0	+	0	gene_id "ENSMUSG00000026173.17"; transcript_id "ENSMUST00000067916.13"; gene_type "protein_coding"; gene_name "Plcd4"; transcript_type "protein_coding"; transcript_name "Plcd4-202"; exon_number 16; exon_id "ENSMUSE00001213432.2"; level 3; protein_id "ENSMUSP00000064413.7"; transcript_support_level "5"; mgi_id "MGI:107469"; tag "basic"; tag "appris_alternative_2"; havana_gene "OTTMUSG00000021578.1";
chr1	HAVANA	stop_codon	74604523	74604525	0	+	0	gene_id "ENSMUSG00000026173.17"; transcript_id "ENSMUST00000113747.8"; gene_type "protein_coding"; gene_name "Plcd4"; transcript_type "protein_coding"; transcript_name "Plcd4-204"; exon_number 16; exon_id "ENSMUSE00001213432.2"; level 2; protein_id "ENSMUSP00000109376.2"; transcript_support_level "1"; mgi_id "MGI:107469"; tag "basic"; tag "appris_alternative_2"; tag "CCDS"; ccdsid "CCDS35617.1"; havana_gene "OTTMUSG00000021578.1"; havana_transcript "OTTMUST00000051216.1";
chr1	HAVANA	stop_codon	74604523	74604525	0	+	0	gene_id "ENSMUSG00000026173.17"; transcript_id "ENSMUST00000027362.14"; gene_type "protein_coding"; gene_name "Plcd4"; transcript_type "protein_coding"; transcript_name "Plcd4-201"; exon_number 17; exon_id "ENSMUSE00001213432.2"; level 2; protein_id "ENSMUSP00000027362.8"; transcript_support_level "1"; mgi_id "MGI:107469"; tag "non_canonical_conserved"; tag "basic"; tag "Ensembl_canonical"; tag "GENCODE_Primary"; tag "appris_principal_2"; tag "CCDS"; ccdsid "CCDS35616.1"; havana_gene "OTTMUSG00000021578.1"; havana_transcript "OTTMUST00000051213.1";
chr1	ENSEMBL	UTR	74604523	74604526	0	+	.	gene_id "ENSMUSG00000026173.17"; transcript_id "ENSMUST00000067916.13"; gene_type "protein_coding"; gene_name "Plcd4"; transcript_type "protein_coding"; transcript_name "Plcd4-202"; exon_number 16; exon_id "ENSMUSE00001213432.2"; level 3; protein_id "ENSMUSP00000064413.7"; transcript_support_level "5"; mgi_id "MGI:107469"; tag "basic"; tag "appris_alternative_2"; havana_gene "OTTMUSG00000021578.1";
chr1	HAVANA	UTR	74604523	74604526	0	+	.	gene_id "ENSMUSG00000026173.17"; transcript_id "ENSMUST00000113747.8"; gene_type "protein_coding"; gene_name "Plcd4"; transcript_type "protein_coding"; transcript_name "Plcd4-204"; exon_number 16; exon_id "ENSMUSE00001213432.2"; level 2; protein_id "ENSMUSP00000109376.2"; transcript_support_level "1"; mgi_id "MGI:107469"; tag "basic"; tag "appris_alternative_2"; tag "CCDS"; ccdsid "CCDS35617.1"; havana_gene "OTTMUSG00000021578.1"; havana_transcript "OTTMUST00000051216.1";
chr1	HAVANA	UTR	74604523	74604526	0	+	.	gene_id "ENSMUSG00000026173.17"; transcript_id "ENSMUST00000027362.14"; gene_type "protein_coding"; gene_name "Plcd4"; transcript_type "protein_coding"; transcript_name "Plcd4-201"; exon_number 17; exon_id "ENSMUSE00001213432.2"; level 2; protein_id "ENSMUSP00000027362.8"; transcript_support_level "1"; mgi_id "MGI:107469"; tag "non_canonical_conserved"; tag "basic"; tag "Ensembl_canonical"; tag "GENCODE_Primary"; tag "appris_principal_2"; tag "CCDS"; ccdsid "CCDS35616.1"; havana_gene "OTTMUSG00000021578.1"; havana_transcript "OTTMUST00000051213.1";
chr1	HAVANA	CDS	74604906	74604998	0	+	0	gene_id "ENSMUSG00000026173.17"; transcript_id "ENSMUST00000113750.8"; gene_type "protein_coding"; gene_name "Plcd4"; transcript_type "protein_coding"; transcript_name "Plcd4-205"; exon_number 17; exon_id "ENSMUSE00001245338.2"; level 2; protein_id "ENSMUSP00000109379.2"; transcript_support_level "1"; mgi_id "MGI:107469"; tag "basic"; havana_gene "OTTMUSG00000021578.1"; havana_transcript "OTTMUST00000051218.1";
chr1	HAVANA	exon	74604906	74605136	0	+	.	gene_id "ENSMUSG00000026173.17"; transcript_id "ENSMUST00000113747.8"; gene_type "protein_coding"; gene_name "Plcd4"; transcript_type "protein_coding"; transcript_name "Plcd4-204"; exon_number 17; exon_id "ENSMUSE00001292075.2"; level 2; protein_id "ENSMUSP00000109376.2"; transcript_support_level "1"; mgi_id "MGI:107469"; tag "basic"; tag "appris_alternative_2"; tag "CCDS"; ccdsid "CCDS35617.1"; havana_gene "OTTMUSG00000021578.1"; havana_transcript "OTTMUST00000051216.1";
chr1	HAVANA	UTR	74604906	74605136	0	+	.	gene_id "ENSMUSG00000026173.17"; transcript_id "ENSMUST00000113747.8"; gene_type "protein_coding"; gene_name "Plcd4"; transcript_type "protein_coding"; transcript_name "Plcd4-204"; exon_number 17; exon_id "ENSMUSE00001292075.2"; level 2; protein_id "ENSMUSP00000109376.2"; transcript_support_level "1"; mgi_id "MGI:107469"; tag "basic"; tag "appris_alternative_2"; tag "CCDS"; ccdsid "CCDS35617.1"; havana_gene "OTTMUSG00000021578.1"; havana_transcript "OTTMUST00000051216.1";
chr1	HAVANA	exon	74604906	74605136	0	+	.	gene_id "ENSMUSG00000026173.17"; transcript_id "ENSMUST00000113750.8"; gene_type "protein_coding"; gene_name "Plcd4"; transcript_type "protein_coding"; transcript_name "Plcd4-205"; exon_number 17; exon_id "ENSMUSE00001245338.2"; level 2; protein_id "ENSMUSP00000109379.2"; transcript_support_level "1"; mgi_id "MGI:107469"; tag "basic"; havana_gene "OTTMUSG00000021578.1"; havana_transcript "OTTMUST00000051218.1";
chr1	HAVANA	exon	74604906	74605136	0	+	.	gene_id "ENSMUSG00000026173.17"; transcript_id "ENSMUST00000027362.14"; gene_type "protein_coding"; gene_name "Plcd4"; transcript_type "protein_coding"; transcript_name "Plcd4-201"; exon_number 18; exon_id "ENSMUSE00001292075.2"; level 2; protein_id "ENSMUSP00000027362.8"; transcript_support_level "1"; mgi_id "MGI:107469"; tag "non_canonical_conserved"; tag "basic"; tag "Ensembl_canonical"; tag "GENCODE_Primary"; tag "appris_principal_2"; tag "CCDS"; ccdsid "CCDS35616.1"; havana_gene "OTTMUSG00000021578.1"; havana_transcript "OTTMUST00000051213.1";
chr1	HAVANA	UTR	74604906	74605136	0	+	.	gene_id "ENSMUSG00000026173.17"; transcript_id "ENSMUST00000027362.14"; gene_type "protein_coding"; gene_name "Plcd4"; transcript_type "protein_coding"; transcript_name "Plcd4-201"; exon_number 18; exon_id "ENSMUSE00001292075.2"; level 2; protein_id "ENSMUSP00000027362.8"; transcript_support_level "1"; mgi_id "MGI:107469"; tag "non_canonical_conserved"; tag "basic"; tag "Ensembl_canonical"; tag "GENCODE_Primary"; tag "appris_principal_2"; tag "CCDS"; ccdsid "CCDS35616.1"; havana_gene "OTTMUSG00000021578.1"; havana_transcript "OTTMUST00000051213.1";
chr1	HAVANA	exon	74604906	74605136	0	+	.	gene_id "ENSMUSG00000026173.17"; transcript_id "ENSMUST00000152707.8"; gene_type "protein_coding"; gene_name "Plcd4"; transcript_type "nonsense_mediated_decay"; transcript_name "Plcd4-208"; exon_number 18; exon_id "ENSMUSE00001292075.2"; level 2; protein_id "ENSMUSP00000121732.2"; transcript_support_level "5"; mgi_id "MGI:107469"; havana_gene "OTTMUSG00000021578.1"; havana_transcript "OTTMUST00000051214.1";
chr1	HAVANA	UTR	74604906	74605136	0	+	.	gene_id "ENSMUSG00000026173.17"; transcript_id "ENSMUST00000152707.8"; gene_type "protein_coding"; gene_name "Plcd4"; transcript_type "nonsense_mediated_decay"; transcript_name "Plcd4-208"; exon_number 18; exon_id "ENSMUSE00001292075.2"; level 2; protein_id "ENSMUSP00000121732.2"; transcript_support_level "5"; mgi_id "MGI:107469"; havana_gene "OTTMUSG00000021578.1"; havana_transcript "OTTMUST00000051214.1";
chr1	ENSEMBL_gcm37	exon	74604906	74605136	0.0105934254302964	+	.	gene_id "ENSMUSG00000026173.17"; transcript_id "ENSMUSG00000026173.17_tx_10"; exon_id "chr1_74604906_74605136_+"; exonnum "17"; txlen "2514";
chr1	ENSEMBL_gcm37	exon	74604906	74605136	0.0105934254302964	+	.	gene_id "ENSMUSG00000026173.17"; transcript_id "ENSMUSG00000026173.17_tx_11"; exon_id "chr1_74604906_74605136_+"; exonnum "17"; txlen "2548";
chr1	ENSEMBL_gcm37	exon	74604906	74605136	6.12588117221063	+	.	gene_id "ENSMUSG00000026173.17"; transcript_id "ENSMUSG00000026173.17_tx_6"; exon_id "chr1_74604906_74605136_+"; exonnum "11"; txlen "1702";
chr1	ENSEMBL_gcm37	exon	74604906	74605136	5.91433195252986	+	.	gene_id "ENSMUSG00000026173.17"; transcript_id "ENSMUSG00000026173.17_tx_7"; exon_id "chr1_74604906_74605136_+"; exonnum "10"; txlen "1606";
chr1	ENSEMBL_gcm37	exon	74604906	74605136	3.91885524006611	+	.	gene_id "ENSMUSG00000026173.17"; transcript_id "ENSMUSG00000026173.17_tx_9"; exon_id "chr1_74604906_74605136_+"; exonnum "9"; txlen "1437";
chr1	ENSEMBL	exon	74604906	74606953	0	+	.	gene_id "ENSMUSG00000026173.17"; transcript_id "ENSMUST00000067916.13"; gene_type "protein_coding"; gene_name "Plcd4"; transcript_type "protein_coding"; transcript_name "Plcd4-202"; exon_number 17; exon_id "ENSMUSE00000696875.2"; level 3; protein_id "ENSMUSP00000064413.7"; transcript_support_level "5"; mgi_id "MGI:107469"; tag "basic"; tag "appris_alternative_2"; havana_gene "OTTMUSG00000021578.1";
chr1	ENSEMBL	UTR	74604906	74606953	0	+	.	gene_id "ENSMUSG00000026173.17"; transcript_id "ENSMUST00000067916.13"; gene_type "protein_coding"; gene_name "Plcd4"; transcript_type "protein_coding"; transcript_name "Plcd4-202"; exon_number 17; exon_id "ENSMUSE00000696875.2"; level 3; protein_id "ENSMUSP00000064413.7"; transcript_support_level "5"; mgi_id "MGI:107469"; tag "basic"; tag "appris_alternative_2"; havana_gene "OTTMUSG00000021578.1";
chr1	HAVANA	exon	74604906	74606953	0	+	.	gene_id "ENSMUSG00000026173.17"; transcript_id "ENSMUST00000141412.8"; gene_type "protein_coding"; gene_name "Plcd4"; transcript_type "nonsense_mediated_decay"; transcript_name "Plcd4-207"; exon_number 18; exon_id "ENSMUSE00000696875.2"; level 2; protein_id "ENSMUSP00000115322.2"; transcript_support_level "1"; mgi_id "MGI:107469"; havana_gene "OTTMUSG00000021578.1"; havana_transcript "OTTMUST00000051215.1";
chr1	HAVANA	UTR	74604906	74606953	0	+	.	gene_id "ENSMUSG00000026173.17"; transcript_id "ENSMUST00000141412.8"; gene_type "protein_coding"; gene_name "Plcd4"; transcript_type "nonsense_mediated_decay"; transcript_name "Plcd4-207"; exon_number 18; exon_id "ENSMUSE00000696875.2"; level 2; protein_id "ENSMUSP00000115322.2"; transcript_support_level "1"; mgi_id "MGI:107469"; havana_gene "OTTMUSG00000021578.1"; havana_transcript "OTTMUST00000051215.1";
chr1	HAVANA	stop_codon	74604999	74605001	0	+	0	gene_id "ENSMUSG00000026173.17"; transcript_id "ENSMUST00000113750.8"; gene_type "protein_coding"; gene_name "Plcd4"; transcript_type "protein_coding"; transcript_name "Plcd4-205"; exon_number 17; exon_id "ENSMUSE00001245338.2"; level 2; protein_id "ENSMUSP00000109379.2"; transcript_support_level "1"; mgi_id "MGI:107469"; tag "basic"; havana_gene "OTTMUSG00000021578.1"; havana_transcript "OTTMUST00000051218.1";
chr1	HAVANA	UTR	74604999	74605136	0	+	.	gene_id "ENSMUSG00000026173.17"; transcript_id "ENSMUST00000113750.8"; gene_type "protein_coding"; gene_name "Plcd4"; transcript_type "protein_coding"; transcript_name "Plcd4-205"; exon_number 17; exon_id "ENSMUSE00001245338.2"; level 2; protein_id "ENSMUSP00000109379.2"; transcript_support_level "1"; mgi_id "MGI:107469"; tag "basic"; havana_gene "OTTMUSG00000021578.1"; havana_transcript "OTTMUST00000051218.1";
chr1	HAVANA	exon	74627448	74627552	0	+	.	gene_id "ENSMUSG00000026172.13"; transcript_id "ENSMUST00000113733.10"; gene_type "protein_coding"; gene_name "Bcs1l"; transcript_type "protein_coding"; transcript_name "Bcs1l-203"; exon_number 1; exon_id "ENSMUSE00000696822.4"; level 2; protein_id "ENSMUSP00000109362.4"; transcript_support_level "1"; mgi_id "MGI:1914071"; tag "alternative_5_UTR"; tag "basic"; tag "appris_principal_1"; tag "CCDS"; ccdsid "CCDS15051.1"; havana_gene "OTTMUSG00000021745.1"; havana_transcript "OTTMUST00000051601.1";
chr1	HAVANA	UTR	74627448	74627552	0	+	.	gene_id "ENSMUSG00000026172.13"; transcript_id "ENSMUST00000113733.10"; gene_type "protein_coding"; gene_name "Bcs1l"; transcript_type "protein_coding"; transcript_name "Bcs1l-203"; exon_number 1; exon_id "ENSMUSE00000696822.4"; level 2; protein_id "ENSMUSP00000109362.4"; transcript_support_level "1"; mgi_id "MGI:1914071"; tag "alternative_5_UTR"; tag "basic"; tag "appris_principal_1"; tag "CCDS"; ccdsid "CCDS15051.1"; havana_gene "OTTMUSG00000021745.1"; havana_transcript "OTTMUST00000051601.1";
chr1	HAVANA	transcript	74627448	74631283	0	+	.	gene_id "ENSMUSG00000026172.13"; transcript_id "ENSMUST00000113733.10"; gene_type "protein_coding"; gene_name "Bcs1l"; transcript_type "protein_coding"; transcript_name "Bcs1l-203"; level 2; protein_id "ENSMUSP00000109362.4"; transcript_support_level "1"; mgi_id "MGI:1914071"; tag "alternative_5_UTR"; tag "basic"; tag "appris_principal_1"; tag "CCDS"; ccdsid "CCDS15051.1"; havana_gene "OTTMUSG00000021745.1"; havana_transcript "OTTMUST00000051601.1";
chr1	HAVANA	gene	74627448	74631602	0	+	.	gene_id "ENSMUSG00000026172.13"; gene_type "protein_coding"; gene_name "Bcs1l"; level 2; mgi_id "MGI:1914071"; havana_gene "OTTMUSG00000021745.1";
chr1	HAVANA	exon	74627459	74627646	0	+	.	gene_id "ENSMUSG00000026172.13"; transcript_id "ENSMUST00000027358.11"; gene_type "protein_coding"; gene_name "Bcs1l"; transcript_type "protein_coding"; transcript_name "Bcs1l-201"; exon_number 1; exon_id "ENSMUSE00000156501.6"; level 2; protein_id "ENSMUSP00000027358.5"; transcript_support_level "1"; mgi_id "MGI:1914071"; tag "basic"; tag "Ensembl_canonical"; tag "GENCODE_Primary"; tag "appris_principal_1"; tag "CCDS"; ccdsid "CCDS15051.1"; havana_gene "OTTMUSG00000021745.1"; havana_transcript "OTTMUST00000051600.1";
chr1	HAVANA	UTR	74627459	74627646	0	+	.	gene_id "ENSMUSG00000026172.13"; transcript_id "ENSMUST00000027358.11"; gene_type "protein_coding"; gene_name "Bcs1l"; transcript_type "protein_coding"; transcript_name "Bcs1l-201"; exon_number 1; exon_id "ENSMUSE00000156501.6"; level 2; protein_id "ENSMUSP00000027358.5"; transcript_support_level "1"; mgi_id "MGI:1914071"; tag "basic"; tag "Ensembl_canonical"; tag "GENCODE_Primary"; tag "appris_principal_1"; tag "CCDS"; ccdsid "CCDS15051.1"; havana_gene "OTTMUSG00000021745.1"; havana_transcript "OTTMUST00000051600.1";
chr1	HAVANA	transcript	74627459	74631602	0	+	.	gene_id "ENSMUSG00000026172.13"; transcript_id "ENSMUST00000027358.11"; gene_type "protein_coding"; gene_name "Bcs1l"; transcript_type "protein_coding"; transcript_name "Bcs1l-201"; level 2; protein_id "ENSMUSP00000027358.5"; transcript_support_level "1"; mgi_id "MGI:1914071"; tag "basic"; tag "Ensembl_canonical"; tag "GENCODE_Primary"; tag "appris_principal_1"; tag "CCDS"; ccdsid "CCDS15051.1"; havana_gene "OTTMUSG00000021745.1"; havana_transcript "OTTMUST00000051600.1";
chr1	HAVANA	exon	74627533	74627763	0	+	.	gene_id "ENSMUSG00000026172.13"; transcript_id "ENSMUST00000113732.2"; gene_type "protein_coding"; gene_name "Bcs1l"; transcript_type "protein_coding"; transcript_name "Bcs1l-202"; exon_number 1; exon_id "ENSMUSE00000696819.2"; level 2; protein_id "ENSMUSP00000109361.2"; transcript_support_level "5"; mgi_id "MGI:1914071"; tag "alternative_5_UTR"; tag "basic"; tag "appris_principal_1"; tag "CCDS"; ccdsid "CCDS15051.1"; havana_gene "OTTMUSG00000021745.1"; havana_transcript "OTTMUST00000051602.1";
chr1	HAVANA	UTR	74627533	74627763	0	+	.	gene_id "ENSMUSG00000026172.13"; transcript_id "ENSMUST00000113732.2"; gene_type "protein_coding"; gene_name "Bcs1l"; transcript_type "protein_coding"; transcript_name "Bcs1l-202"; exon_number 1; exon_id "ENSMUSE00000696819.2"; level 2; protein_id "ENSMUSP00000109361.2"; transcript_support_level "5"; mgi_id "MGI:1914071"; tag "alternative_5_UTR"; tag "basic"; tag "appris_principal_1"; tag "CCDS"; ccdsid "CCDS15051.1"; havana_gene "OTTMUSG00000021745.1"; havana_transcript "OTTMUST00000051602.1";
chr1	HAVANA	transcript	74627533	74631348	0	+	.	gene_id "ENSMUSG00000026172.13"; transcript_id "ENSMUST00000113732.2"; gene_type "protein_coding"; gene_name "Bcs1l"; transcript_type "protein_coding"; transcript_name "Bcs1l-202"; level 2; protein_id "ENSMUSP00000109361.2"; transcript_support_level "5"; mgi_id "MGI:1914071"; tag "alternative_5_UTR"; tag "basic"; tag "appris_principal_1"; tag "CCDS"; ccdsid "CCDS15051.1"; havana_gene "OTTMUSG00000021745.1"; havana_transcript "OTTMUST00000051602.1";
chr1	HAVANA	UTR	74628645	74628717	0	+	.	gene_id "ENSMUSG00000026172.13"; transcript_id "ENSMUST00000113733.10"; gene_type "protein_coding"; gene_name "Bcs1l"; transcript_type "protein_coding"; transcript_name "Bcs1l-203"; exon_number 2; exon_id "ENSMUSE00000156500.4"; level 2; protein_id "ENSMUSP00000109362.4"; transcript_support_level "1"; mgi_id "MGI:1914071"; tag "alternative_5_UTR"; tag "basic"; tag "appris_principal_1"; tag "CCDS"; ccdsid "CCDS15051.1"; havana_gene "OTTMUSG00000021745.1"; havana_transcript "OTTMUST00000051601.1";
chr1	HAVANA	UTR	74628645	74628717	0	+	.	gene_id "ENSMUSG00000026172.13"; transcript_id "ENSMUST00000027358.11"; gene_type "protein_coding"; gene_name "Bcs1l"; transcript_type "protein_coding"; transcript_name "Bcs1l-201"; exon_number 2; exon_id "ENSMUSE00000156500.4"; level 2; protein_id "ENSMUSP00000027358.5"; transcript_support_level "1"; mgi_id "MGI:1914071"; tag "basic"; tag "Ensembl_canonical"; tag "GENCODE_Primary"; tag "appris_principal_1"; tag "CCDS"; ccdsid "CCDS15051.1"; havana_gene "OTTMUSG00000021745.1"; havana_transcript "OTTMUST00000051600.1";
chr1	HAVANA	UTR	74628645	74628717	0	+	.	gene_id "ENSMUSG00000026172.13"; transcript_id "ENSMUST00000113732.2"; gene_type "protein_coding"; gene_name "Bcs1l"; transcript_type "protein_coding"; transcript_name "Bcs1l-202"; exon_number 2; exon_id "ENSMUSE00000156500.4"; level 2; protein_id "ENSMUSP00000109361.2"; transcript_support_level "5"; mgi_id "MGI:1914071"; tag "alternative_5_UTR"; tag "basic"; tag "appris_principal_1"; tag "CCDS"; ccdsid "CCDS15051.1"; havana_gene "OTTMUSG00000021745.1"; havana_transcript "OTTMUST00000051602.1";
chr1	HAVANA	exon	74628645	74629037	0	+	.	gene_id "ENSMUSG00000026172.13"; transcript_id "ENSMUST00000113733.10"; gene_type "protein_coding"; gene_name "Bcs1l"; transcript_type "protein_coding"; transcript_name "Bcs1l-203"; exon_number 2; exon_id "ENSMUSE00000156500.4"; level 2; protein_id "ENSMUSP00000109362.4"; transcript_support_level "1"; mgi_id "MGI:1914071"; tag "alternative_5_UTR"; tag "basic"; tag "appris_principal_1"; tag "CCDS"; ccdsid "CCDS15051.1"; havana_gene "OTTMUSG00000021745.1"; havana_transcript "OTTMUST00000051601.1";
chr1	HAVANA	exon	74628645	74629037	0	+	.	gene_id "ENSMUSG00000026172.13"; transcript_id "ENSMUST00000027358.11"; gene_type "protein_coding"; gene_name "Bcs1l"; transcript_type "protein_coding"; transcript_name "Bcs1l-201"; exon_number 2; exon_id "ENSMUSE00000156500.4"; level 2; protein_id "ENSMUSP00000027358.5"; transcript_support_level "1"; mgi_id "MGI:1914071"; tag "basic"; tag "Ensembl_canonical"; tag "GENCODE_Primary"; tag "appris_principal_1"; tag "CCDS"; ccdsid "CCDS15051.1"; havana_gene "OTTMUSG00000021745.1"; havana_transcript "OTTMUST00000051600.1";
chr1	HAVANA	exon	74628645	74629037	0	+	.	gene_id "ENSMUSG00000026172.13"; transcript_id "ENSMUST00000113732.2"; gene_type "protein_coding"; gene_name "Bcs1l"; transcript_type "protein_coding"; transcript_name "Bcs1l-202"; exon_number 2; exon_id "ENSMUSE00000156500.4"; level 2; protein_id "ENSMUSP00000109361.2"; transcript_support_level "5"; mgi_id "MGI:1914071"; tag "alternative_5_UTR"; tag "basic"; tag "appris_principal_1"; tag "CCDS"; ccdsid "CCDS15051.1"; havana_gene "OTTMUSG00000021745.1"; havana_transcript "OTTMUST00000051602.1";
chr1	HAVANA	start_codon	74628718	74628720	0	+	0	gene_id "ENSMUSG00000026172.13"; transcript_id "ENSMUST00000113733.10"; gene_type "protein_coding"; gene_name "Bcs1l"; transcript_type "protein_coding"; transcript_name "Bcs1l-203"; exon_number 2; exon_id "ENSMUSE00000156500.4"; level 2; protein_id "ENSMUSP00000109362.4"; transcript_support_level "1"; mgi_id "MGI:1914071"; tag "alternative_5_UTR"; tag "basic"; tag "appris_principal_1"; tag "CCDS"; ccdsid "CCDS15051.1"; havana_gene "OTTMUSG00000021745.1"; havana_transcript "OTTMUST00000051601.1";
chr1	HAVANA	start_codon	74628718	74628720	0	+	0	gene_id "ENSMUSG00000026172.13"; transcript_id "ENSMUST00000027358.11"; gene_type "protein_coding"; gene_name "Bcs1l"; transcript_type "protein_coding"; transcript_name "Bcs1l-201"; exon_number 2; exon_id "ENSMUSE00000156500.4"; level 2; protein_id "ENSMUSP00000027358.5"; transcript_support_level "1"; mgi_id "MGI:1914071"; tag "basic"; tag "Ensembl_canonical"; tag "GENCODE_Primary"; tag "appris_principal_1"; tag "CCDS"; ccdsid "CCDS15051.1"; havana_gene "OTTMUSG00000021745.1"; havana_transcript "OTTMUST00000051600.1";
chr1	HAVANA	start_codon	74628718	74628720	0	+	0	gene_id "ENSMUSG00000026172.13"; transcript_id "ENSMUST00000113732.2"; gene_type "protein_coding"; gene_name "Bcs1l"; transcript_type "protein_coding"; transcript_name "Bcs1l-202"; exon_number 2; exon_id "ENSMUSE00000156500.4"; level 2; protein_id "ENSMUSP00000109361.2"; transcript_support_level "5"; mgi_id "MGI:1914071"; tag "alternative_5_UTR"; tag "basic"; tag "appris_principal_1"; tag "CCDS"; ccdsid "CCDS15051.1"; havana_gene "OTTMUSG00000021745.1"; havana_transcript "OTTMUST00000051602.1";
chr1	HAVANA	CDS	74628718	74629037	0	+	0	gene_id "ENSMUSG00000026172.13"; transcript_id "ENSMUST00000113733.10"; gene_type "protein_coding"; gene_name "Bcs1l"; transcript_type "protein_coding"; transcript_name "Bcs1l-203"; exon_number 2; exon_id "ENSMUSE00000156500.4"; level 2; protein_id "ENSMUSP00000109362.4"; transcript_support_level "1"; mgi_id "MGI:1914071"; tag "alternative_5_UTR"; tag "basic"; tag "appris_principal_1"; tag "CCDS"; ccdsid "CCDS15051.1"; havana_gene "OTTMUSG00000021745.1"; havana_transcript "OTTMUST00000051601.1";
chr1	HAVANA	CDS	74628718	74629037	0	+	0	gene_id "ENSMUSG00000026172.13"; transcript_id "ENSMUST00000027358.11"; gene_type "protein_coding"; gene_name "Bcs1l"; transcript_type "protein_coding"; transcript_name "Bcs1l-201"; exon_number 2; exon_id "ENSMUSE00000156500.4"; level 2; protein_id "ENSMUSP00000027358.5"; transcript_support_level "1"; mgi_id "MGI:1914071"; tag "basic"; tag "Ensembl_canonical"; tag "GENCODE_Primary"; tag "appris_principal_1"; tag "CCDS"; ccdsid "CCDS15051.1"; havana_gene "OTTMUSG00000021745.1"; havana_transcript "OTTMUST00000051600.1";
chr1	HAVANA	CDS	74628718	74629037	0	+	0	gene_id "ENSMUSG00000026172.13"; transcript_id "ENSMUST00000113732.2"; gene_type "protein_coding"; gene_name "Bcs1l"; transcript_type "protein_coding"; transcript_name "Bcs1l-202"; exon_number 2; exon_id "ENSMUSE00000156500.4"; level 2; protein_id "ENSMUSP00000109361.2"; transcript_support_level "5"; mgi_id "MGI:1914071"; tag "alternative_5_UTR"; tag "basic"; tag "appris_principal_1"; tag "CCDS"; ccdsid "CCDS15051.1"; havana_gene "OTTMUSG00000021745.1"; havana_transcript "OTTMUST00000051602.1";
chr1	HAVANA	exon	74629119	74629258	0	+	.	gene_id "ENSMUSG00000026172.13"; transcript_id "ENSMUST00000113733.10"; gene_type "protein_coding"; gene_name "Bcs1l"; transcript_type "protein_coding"; transcript_name "Bcs1l-203"; exon_number 3; exon_id "ENSMUSE00000156497.4"; level 2; protein_id "ENSMUSP00000109362.4"; transcript_support_level "1"; mgi_id "MGI:1914071"; tag "alternative_5_UTR"; tag "basic"; tag "appris_principal_1"; tag "CCDS"; ccdsid "CCDS15051.1"; havana_gene "OTTMUSG00000021745.1"; havana_transcript "OTTMUST00000051601.1";
chr1	HAVANA	CDS	74629119	74629258	0	+	1	gene_id "ENSMUSG00000026172.13"; transcript_id "ENSMUST00000113733.10"; gene_type "protein_coding"; gene_name "Bcs1l"; transcript_type "protein_coding"; transcript_name "Bcs1l-203"; exon_number 3; exon_id "ENSMUSE00000156497.4"; level 2; protein_id "ENSMUSP00000109362.4"; transcript_support_level "1"; mgi_id "MGI:1914071"; tag "alternative_5_UTR"; tag "basic"; tag "appris_principal_1"; tag "CCDS"; ccdsid "CCDS15051.1"; havana_gene "OTTMUSG00000021745.1"; havana_transcript "OTTMUST00000051601.1";
chr1	HAVANA	exon	74629119	74629258	0	+	.	gene_id "ENSMUSG00000026172.13"; transcript_id "ENSMUST00000027358.11"; gene_type "protein_coding"; gene_name "Bcs1l"; transcript_type "protein_coding"; transcript_name "Bcs1l-201"; exon_number 3; exon_id "ENSMUSE00000156497.4"; level 2; protein_id "ENSMUSP00000027358.5"; transcript_support_level "1"; mgi_id "MGI:1914071"; tag "basic"; tag "Ensembl_canonical"; tag "GENCODE_Primary"; tag "appris_principal_1"; tag "CCDS"; ccdsid "CCDS15051.1"; havana_gene "OTTMUSG00000021745.1"; havana_transcript "OTTMUST00000051600.1";
chr1	HAVANA	CDS	74629119	74629258	0	+	1	gene_id "ENSMUSG00000026172.13"; transcript_id "ENSMUST00000027358.11"; gene_type "protein_coding"; gene_name "Bcs1l"; transcript_type "protein_coding"; transcript_name "Bcs1l-201"; exon_number 3; exon_id "ENSMUSE00000156497.4"; level 2; protein_id "ENSMUSP00000027358.5"; transcript_support_level "1"; mgi_id "MGI:1914071"; tag "basic"; tag "Ensembl_canonical"; tag "GENCODE_Primary"; tag "appris_principal_1"; tag "CCDS"; ccdsid "CCDS15051.1"; havana_gene "OTTMUSG00000021745.1"; havana_transcript "OTTMUST00000051600.1";
chr1	HAVANA	exon	74629119	74629258	0	+	.	gene_id "ENSMUSG00000026172.13"; transcript_id "ENSMUST00000113732.2"; gene_type "protein_coding"; gene_name "Bcs1l"; transcript_type "protein_coding"; transcript_name "Bcs1l-202"; exon_number 3; exon_id "ENSMUSE00000156497.4"; level 2; protein_id "ENSMUSP00000109361.2"; transcript_support_level "5"; mgi_id "MGI:1914071"; tag "alternative_5_UTR"; tag "basic"; tag "appris_principal_1"; tag "CCDS"; ccdsid "CCDS15051.1"; havana_gene "OTTMUSG00000021745.1"; havana_transcript "OTTMUST00000051602.1";
chr1	HAVANA	CDS	74629119	74629258	0	+	1	gene_id "ENSMUSG00000026172.13"; transcript_id "ENSMUST00000113732.2"; gene_type "protein_coding"; gene_name "Bcs1l"; transcript_type "protein_coding"; transcript_name "Bcs1l-202"; exon_number 3; exon_id "ENSMUSE00000156497.4"; level 2; protein_id "ENSMUSP00000109361.2"; transcript_support_level "5"; mgi_id "MGI:1914071"; tag "alternative_5_UTR"; tag "basic"; tag "appris_principal_1"; tag "CCDS"; ccdsid "CCDS15051.1"; havana_gene "OTTMUSG00000021745.1"; havana_transcript "OTTMUST00000051602.1";
chr1	HAVANA	exon	74629424	74629618	0	+	.	gene_id "ENSMUSG00000026172.13"; transcript_id "ENSMUST00000113733.10"; gene_type "protein_coding"; gene_name "Bcs1l"; transcript_type "protein_coding"; transcript_name "Bcs1l-203"; exon_number 4; exon_id "ENSMUSE00000156499.4"; level 2; protein_id "ENSMUSP00000109362.4"; transcript_support_level "1"; mgi_id "MGI:1914071"; tag "alternative_5_UTR"; tag "basic"; tag "appris_principal_1"; tag "CCDS"; ccdsid "CCDS15051.1"; havana_gene "OTTMUSG00000021745.1"; havana_transcript "OTTMUST00000051601.1";
chr1	HAVANA	CDS	74629424	74629618	0	+	2	gene_id "ENSMUSG00000026172.13"; transcript_id "ENSMUST00000113733.10"; gene_type "protein_coding"; gene_name "Bcs1l"; transcript_type "protein_coding"; transcript_name "Bcs1l-203"; exon_number 4; exon_id "ENSMUSE00000156499.4"; level 2; protein_id "ENSMUSP00000109362.4"; transcript_support_level "1"; mgi_id "MGI:1914071"; tag "alternative_5_UTR"; tag "basic"; tag "appris_principal_1"; tag "CCDS"; ccdsid "CCDS15051.1"; havana_gene "OTTMUSG00000021745.1"; havana_transcript "OTTMUST00000051601.1";
chr1	HAVANA	exon	74629424	74629618	0	+	.	gene_id "ENSMUSG00000026172.13"; transcript_id "ENSMUST00000027358.11"; gene_type "protein_coding"; gene_name "Bcs1l"; transcript_type "protein_coding"; transcript_name "Bcs1l-201"; exon_number 4; exon_id "ENSMUSE00000156499.4"; level 2; protein_id "ENSMUSP00000027358.5"; transcript_support_level "1"; mgi_id "MGI:1914071"; tag "basic"; tag "Ensembl_canonical"; tag "GENCODE_Primary"; tag "appris_principal_1"; tag "CCDS"; ccdsid "CCDS15051.1"; havana_gene "OTTMUSG00000021745.1"; havana_transcript "OTTMUST00000051600.1";
chr1	HAVANA	CDS	74629424	74629618	0	+	2	gene_id "ENSMUSG00000026172.13"; transcript_id "ENSMUST00000027358.11"; gene_type "protein_coding"; gene_name "Bcs1l"; transcript_type "protein_coding"; transcript_name "Bcs1l-201"; exon_number 4; exon_id "ENSMUSE00000156499.4"; level 2; protein_id "ENSMUSP00000027358.5"; transcript_support_level "1"; mgi_id "MGI:1914071"; tag "basic"; tag "Ensembl_canonical"; tag "GENCODE_Primary"; tag "appris_principal_1"; tag "CCDS"; ccdsid "CCDS15051.1"; havana_gene "OTTMUSG00000021745.1"; havana_transcript "OTTMUST00000051600.1";
chr1	HAVANA	exon	74629424	74629618	0	+	.	gene_id "ENSMUSG00000026172.13"; transcript_id "ENSMUST00000113732.2"; gene_type "protein_coding"; gene_name "Bcs1l"; transcript_type "protein_coding"; transcript_name "Bcs1l-202"; exon_number 4; exon_id "ENSMUSE00000156499.4"; level 2; protein_id "ENSMUSP00000109361.2"; transcript_support_level "5"; mgi_id "MGI:1914071"; tag "alternative_5_UTR"; tag "basic"; tag "appris_principal_1"; tag "CCDS"; ccdsid "CCDS15051.1"; havana_gene "OTTMUSG00000021745.1"; havana_transcript "OTTMUST00000051602.1";
chr1	HAVANA	CDS	74629424	74629618	0	+	2	gene_id "ENSMUSG00000026172.13"; transcript_id "ENSMUST00000113732.2"; gene_type "protein_coding"; gene_name "Bcs1l"; transcript_type "protein_coding"; transcript_name "Bcs1l-202"; exon_number 4; exon_id "ENSMUSE00000156499.4"; level 2; protein_id "ENSMUSP00000109361.2"; transcript_support_level "5"; mgi_id "MGI:1914071"; tag "alternative_5_UTR"; tag "basic"; tag "appris_principal_1"; tag "CCDS"; ccdsid "CCDS15051.1"; havana_gene "OTTMUSG00000021745.1"; havana_transcript "OTTMUST00000051602.1";
chr1	HAVANA	exon	74629425	74629618	0	+	.	gene_id "ENSMUSG00000026172.13"; transcript_id "ENSMUST00000147464.2"; gene_type "protein_coding"; gene_name "Bcs1l"; transcript_type "retained_intron"; transcript_name "Bcs1l-204"; exon_number 1; exon_id "ENSMUSE00000784738.2"; level 2; transcript_support_level "3"; mgi_id "MGI:1914071"; havana_gene "OTTMUSG00000021745.1"; havana_transcript "OTTMUST00000051603.1";
chr1	HAVANA	transcript	74629425	74630067	0	+	.	gene_id "ENSMUSG00000026172.13"; transcript_id "ENSMUST00000147464.2"; gene_type "protein_coding"; gene_name "Bcs1l"; transcript_type "retained_intron"; transcript_name "Bcs1l-204"; level 2; transcript_support_level "3"; mgi_id "MGI:1914071"; havana_gene "OTTMUSG00000021745.1"; havana_transcript "OTTMUST00000051603.1";
chr1	HAVANA	exon	74629830	74629893	0	+	.	gene_id "ENSMUSG00000026172.13"; transcript_id "ENSMUST00000113733.10"; gene_type "protein_coding"; gene_name "Bcs1l"; transcript_type "protein_coding"; transcript_name "Bcs1l-203"; exon_number 5; exon_id "ENSMUSE00000156496.4"; level 2; protein_id "ENSMUSP00000109362.4"; transcript_support_level "1"; mgi_id "MGI:1914071"; tag "alternative_5_UTR"; tag "basic"; tag "appris_principal_1"; tag "CCDS"; ccdsid "CCDS15051.1"; havana_gene "OTTMUSG00000021745.1"; havana_transcript "OTTMUST00000051601.1";
chr1	HAVANA	CDS	74629830	74629893	0	+	2	gene_id "ENSMUSG00000026172.13"; transcript_id "ENSMUST00000113733.10"; gene_type "protein_coding"; gene_name "Bcs1l"; transcript_type "protein_coding"; transcript_name "Bcs1l-203"; exon_number 5; exon_id "ENSMUSE00000156496.4"; level 2; protein_id "ENSMUSP00000109362.4"; transcript_support_level "1"; mgi_id "MGI:1914071"; tag "alternative_5_UTR"; tag "basic"; tag "appris_principal_1"; tag "CCDS"; ccdsid "CCDS15051.1"; havana_gene "OTTMUSG00000021745.1"; havana_transcript "OTTMUST00000051601.1";
chr1	HAVANA	exon	74629830	74629893	0	+	.	gene_id "ENSMUSG00000026172.13"; transcript_id "ENSMUST00000027358.11"; gene_type "protein_coding"; gene_name "Bcs1l"; transcript_type "protein_coding"; transcript_name "Bcs1l-201"; exon_number 5; exon_id "ENSMUSE00000156496.4"; level 2; protein_id "ENSMUSP00000027358.5"; transcript_support_level "1"; mgi_id "MGI:1914071"; tag "basic"; tag "Ensembl_canonical"; tag "GENCODE_Primary"; tag "appris_principal_1"; tag "CCDS"; ccdsid "CCDS15051.1"; havana_gene "OTTMUSG00000021745.1"; havana_transcript "OTTMUST00000051600.1";
chr1	HAVANA	CDS	74629830	74629893	0	+	2	gene_id "ENSMUSG00000026172.13"; transcript_id "ENSMUST00000027358.11"; gene_type "protein_coding"; gene_name "Bcs1l"; transcript_type "protein_coding"; transcript_name "Bcs1l-201"; exon_number 5; exon_id "ENSMUSE00000156496.4"; level 2; protein_id "ENSMUSP00000027358.5"; transcript_support_level "1"; mgi_id "MGI:1914071"; tag "basic"; tag "Ensembl_canonical"; tag "GENCODE_Primary"; tag "appris_principal_1"; tag "CCDS"; ccdsid "CCDS15051.1"; havana_gene "OTTMUSG00000021745.1"; havana_transcript "OTTMUST00000051600.1";
chr1	HAVANA	exon	74629830	74629893	0	+	.	gene_id "ENSMUSG00000026172.13"; transcript_id "ENSMUST00000113732.2"; gene_type "protein_coding"; gene_name "Bcs1l"; transcript_type "protein_coding"; transcript_name "Bcs1l-202"; exon_number 5; exon_id "ENSMUSE00000156496.4"; level 2; protein_id "ENSMUSP00000109361.2"; transcript_support_level "5"; mgi_id "MGI:1914071"; tag "alternative_5_UTR"; tag "basic"; tag "appris_principal_1"; tag "CCDS"; ccdsid "CCDS15051.1"; havana_gene "OTTMUSG00000021745.1"; havana_transcript "OTTMUST00000051602.1";
chr1	HAVANA	CDS	74629830	74629893	0	+	2	gene_id "ENSMUSG00000026172.13"; transcript_id "ENSMUST00000113732.2"; gene_type "protein_coding"; gene_name "Bcs1l"; transcript_type "protein_coding"; transcript_name "Bcs1l-202"; exon_number 5; exon_id "ENSMUSE00000156496.4"; level 2; protein_id "ENSMUSP00000109361.2"; transcript_support_level "5"; mgi_id "MGI:1914071"; tag "alternative_5_UTR"; tag "basic"; tag "appris_principal_1"; tag "CCDS"; ccdsid "CCDS15051.1"; havana_gene "OTTMUSG00000021745.1"; havana_transcript "OTTMUST00000051602.1";
chr1	HAVANA	exon	74629830	74630067	0	+	.	gene_id "ENSMUSG00000026172.13"; transcript_id "ENSMUST00000147464.2"; gene_type "protein_coding"; gene_name "Bcs1l"; transcript_type "retained_intron"; transcript_name "Bcs1l-204"; exon_number 2; exon_id "ENSMUSE00000826952.2"; level 2; transcript_support_level "3"; mgi_id "MGI:1914071"; havana_gene "OTTMUSG00000021745.1"; havana_transcript "OTTMUST00000051603.1";
chr1	HAVANA	exon	74630119	74630288	0	+	.	gene_id "ENSMUSG00000026172.13"; transcript_id "ENSMUST00000113733.10"; gene_type "protein_coding"; gene_name "Bcs1l"; transcript_type "protein_coding"; transcript_name "Bcs1l-203"; exon_number 6; exon_id "ENSMUSE00000156502.4"; level 2; protein_id "ENSMUSP00000109362.4"; transcript_support_level "1"; mgi_id "MGI:1914071"; tag "alternative_5_UTR"; tag "basic"; tag "appris_principal_1"; tag "CCDS"; ccdsid "CCDS15051.1"; havana_gene "OTTMUSG00000021745.1"; havana_transcript "OTTMUST00000051601.1";
chr1	HAVANA	CDS	74630119	74630288	0	+	1	gene_id "ENSMUSG00000026172.13"; transcript_id "ENSMUST00000113733.10"; gene_type "protein_coding"; gene_name "Bcs1l"; transcript_type "protein_coding"; transcript_name "Bcs1l-203"; exon_number 6; exon_id "ENSMUSE00000156502.4"; level 2; protein_id "ENSMUSP00000109362.4"; transcript_support_level "1"; mgi_id "MGI:1914071"; tag "alternative_5_UTR"; tag "basic"; tag "appris_principal_1"; tag "CCDS"; ccdsid "CCDS15051.1"; havana_gene "OTTMUSG00000021745.1"; havana_transcript "OTTMUST00000051601.1";
chr1	HAVANA	exon	74630119	74630288	0	+	.	gene_id "ENSMUSG00000026172.13"; transcript_id "ENSMUST00000027358.11"; gene_type "protein_coding"; gene_name "Bcs1l"; transcript_type "protein_coding"; transcript_name "Bcs1l-201"; exon_number 6; exon_id "ENSMUSE00000156502.4"; level 2; protein_id "ENSMUSP00000027358.5"; transcript_support_level "1"; mgi_id "MGI:1914071"; tag "basic"; tag "Ensembl_canonical"; tag "GENCODE_Primary"; tag "appris_principal_1"; tag "CCDS"; ccdsid "CCDS15051.1"; havana_gene "OTTMUSG00000021745.1"; havana_transcript "OTTMUST00000051600.1";
chr1	HAVANA	CDS	74630119	74630288	0	+	1	gene_id "ENSMUSG00000026172.13"; transcript_id "ENSMUST00000027358.11"; gene_type "protein_coding"; gene_name "Bcs1l"; transcript_type "protein_coding"; transcript_name "Bcs1l-201"; exon_number 6; exon_id "ENSMUSE00000156502.4"; level 2; protein_id "ENSMUSP00000027358.5"; transcript_support_level "1"; mgi_id "MGI:1914071"; tag "basic"; tag "Ensembl_canonical"; tag "GENCODE_Primary"; tag "appris_principal_1"; tag "CCDS"; ccdsid "CCDS15051.1"; havana_gene "OTTMUSG00000021745.1"; havana_transcript "OTTMUST00000051600.1";
chr1	HAVANA	exon	74630119	74630288	0	+	.	gene_id "ENSMUSG00000026172.13"; transcript_id "ENSMUST00000113732.2"; gene_type "protein_coding"; gene_name "Bcs1l"; transcript_type "protein_coding"; transcript_name "Bcs1l-202"; exon_number 6; exon_id "ENSMUSE00000156502.4"; level 2; protein_id "ENSMUSP00000109361.2"; transcript_support_level "5"; mgi_id "MGI:1914071"; tag "alternative_5_UTR"; tag "basic"; tag "appris_principal_1"; tag "CCDS"; ccdsid "CCDS15051.1"; havana_gene "OTTMUSG00000021745.1"; havana_transcript "OTTMUST00000051602.1";
chr1	HAVANA	CDS	74630119	74630288	0	+	1	gene_id "ENSMUSG00000026172.13"; transcript_id "ENSMUST00000113732.2"; gene_type "protein_coding"; gene_name "Bcs1l"; transcript_type "protein_coding"; transcript_name "Bcs1l-202"; exon_number 6; exon_id "ENSMUSE00000156502.4"; level 2; protein_id "ENSMUSP00000109361.2"; transcript_support_level "5"; mgi_id "MGI:1914071"; tag "alternative_5_UTR"; tag "basic"; tag "appris_principal_1"; tag "CCDS"; ccdsid "CCDS15051.1"; havana_gene "OTTMUSG00000021745.1"; havana_transcript "OTTMUST00000051602.1";
chr1	HAVANA	exon	74630748	74630865	0	+	.	gene_id "ENSMUSG00000026172.13"; transcript_id "ENSMUST00000113733.10"; gene_type "protein_coding"; gene_name "Bcs1l"; transcript_type "protein_coding"; transcript_name "Bcs1l-203"; exon_number 7; exon_id "ENSMUSE00000156498.4"; level 2; protein_id "ENSMUSP00000109362.4"; transcript_support_level "1"; mgi_id "MGI:1914071"; tag "alternative_5_UTR"; tag "basic"; tag "appris_principal_1"; tag "CCDS"; ccdsid "CCDS15051.1"; havana_gene "OTTMUSG00000021745.1"; havana_transcript "OTTMUST00000051601.1";
chr1	HAVANA	CDS	74630748	74630865	0	+	2	gene_id "ENSMUSG00000026172.13"; transcript_id "ENSMUST00000113733.10"; gene_type "protein_coding"; gene_name "Bcs1l"; transcript_type "protein_coding"; transcript_name "Bcs1l-203"; exon_number 7; exon_id "ENSMUSE00000156498.4"; level 2; protein_id "ENSMUSP00000109362.4"; transcript_support_level "1"; mgi_id "MGI:1914071"; tag "alternative_5_UTR"; tag "basic"; tag "appris_principal_1"; tag "CCDS"; ccdsid "CCDS15051.1"; havana_gene "OTTMUSG00000021745.1"; havana_transcript "OTTMUST00000051601.1";
chr1	HAVANA	exon	74630748	74630865	0	+	.	gene_id "ENSMUSG00000026172.13"; transcript_id "ENSMUST00000027358.11"; gene_type "protein_coding"; gene_name "Bcs1l"; transcript_type "protein_coding"; transcript_name "Bcs1l-201"; exon_number 7; exon_id "ENSMUSE00000156498.4"; level 2; protein_id "ENSMUSP00000027358.5"; transcript_support_level "1"; mgi_id "MGI:1914071"; tag "basic"; tag "Ensembl_canonical"; tag "GENCODE_Primary"; tag "appris_principal_1"; tag "CCDS"; ccdsid "CCDS15051.1"; havana_gene "OTTMUSG00000021745.1"; havana_transcript "OTTMUST00000051600.1";
chr1	HAVANA	CDS	74630748	74630865	0	+	2	gene_id "ENSMUSG00000026172.13"; transcript_id "ENSMUST00000027358.11"; gene_type "protein_coding"; gene_name "Bcs1l"; transcript_type "protein_coding"; transcript_name "Bcs1l-201"; exon_number 7; exon_id "ENSMUSE00000156498.4"; level 2; protein_id "ENSMUSP00000027358.5"; transcript_support_level "1"; mgi_id "MGI:1914071"; tag "basic"; tag "Ensembl_canonical"; tag "GENCODE_Primary"; tag "appris_principal_1"; tag "CCDS"; ccdsid "CCDS15051.1"; havana_gene "OTTMUSG00000021745.1"; havana_transcript "OTTMUST00000051600.1";
chr1	HAVANA	exon	74630748	74630865	0	+	.	gene_id "ENSMUSG00000026172.13"; transcript_id "ENSMUST00000113732.2"; gene_type "protein_coding"; gene_name "Bcs1l"; transcript_type "protein_coding"; transcript_name "Bcs1l-202"; exon_number 7; exon_id "ENSMUSE00000156498.4"; level 2; protein_id "ENSMUSP00000109361.2"; transcript_support_level "5"; mgi_id "MGI:1914071"; tag "alternative_5_UTR"; tag "basic"; tag "appris_principal_1"; tag "CCDS"; ccdsid "CCDS15051.1"; havana_gene "OTTMUSG00000021745.1"; havana_transcript "OTTMUST00000051602.1";
chr1	HAVANA	CDS	74630748	74630865	0	+	2	gene_id "ENSMUSG00000026172.13"; transcript_id "ENSMUST00000113732.2"; gene_type "protein_coding"; gene_name "Bcs1l"; transcript_type "protein_coding"; transcript_name "Bcs1l-202"; exon_number 7; exon_id "ENSMUSE00000156498.4"; level 2; protein_id "ENSMUSP00000109361.2"; transcript_support_level "5"; mgi_id "MGI:1914071"; tag "alternative_5_UTR"; tag "basic"; tag "appris_principal_1"; tag "CCDS"; ccdsid "CCDS15051.1"; havana_gene "OTTMUSG00000021745.1"; havana_transcript "OTTMUST00000051602.1";
chr1	HAVANA	CDS	74630981	74631227	0	+	1	gene_id "ENSMUSG00000026172.13"; transcript_id "ENSMUST00000113733.10"; gene_type "protein_coding"; gene_name "Bcs1l"; transcript_type "protein_coding"; transcript_name "Bcs1l-203"; exon_number 8; exon_id "ENSMUSE00000696821.4"; level 2; protein_id "ENSMUSP00000109362.4"; transcript_support_level "1"; mgi_id "MGI:1914071"; tag "alternative_5_UTR"; tag "basic"; tag "appris_principal_1"; tag "CCDS"; ccdsid "CCDS15051.1"; havana_gene "OTTMUSG00000021745.1"; havana_transcript "OTTMUST00000051601.1";
chr1	HAVANA	CDS	74630981	74631227	0	+	1	gene_id "ENSMUSG00000026172.13"; transcript_id "ENSMUST00000027358.11"; gene_type "protein_coding"; gene_name "Bcs1l"; transcript_type "protein_coding"; transcript_name "Bcs1l-201"; exon_number 8; exon_id "ENSMUSE00000156495.5"; level 2; protein_id "ENSMUSP00000027358.5"; transcript_support_level "1"; mgi_id "MGI:1914071"; tag "basic"; tag "Ensembl_canonical"; tag "GENCODE_Primary"; tag "appris_principal_1"; tag "CCDS"; ccdsid "CCDS15051.1"; havana_gene "OTTMUSG00000021745.1"; havana_transcript "OTTMUST00000051600.1";
chr1	HAVANA	CDS	74630981	74631227	0	+	1	gene_id "ENSMUSG00000026172.13"; transcript_id "ENSMUST00000113732.2"; gene_type "protein_coding"; gene_name "Bcs1l"; transcript_type "protein_coding"; transcript_name "Bcs1l-202"; exon_number 8; exon_id "ENSMUSE00000696818.2"; level 2; protein_id "ENSMUSP00000109361.2"; transcript_support_level "5"; mgi_id "MGI:1914071"; tag "alternative_5_UTR"; tag "basic"; tag "appris_principal_1"; tag "CCDS"; ccdsid "CCDS15051.1"; havana_gene "OTTMUSG00000021745.1"; havana_transcript "OTTMUST00000051602.1";
chr1	HAVANA	exon	74630981	74631283	0	+	.	gene_id "ENSMUSG00000026172.13"; transcript_id "ENSMUST00000113733.10"; gene_type "protein_coding"; gene_name "Bcs1l"; transcript_type "protein_coding"; transcript_name "Bcs1l-203"; exon_number 8; exon_id "ENSMUSE00000696821.4"; level 2; protein_id "ENSMUSP00000109362.4"; transcript_support_level "1"; mgi_id "MGI:1914071"; tag "alternative_5_UTR"; tag "basic"; tag "appris_principal_1"; tag "CCDS"; ccdsid "CCDS15051.1"; havana_gene "OTTMUSG00000021745.1"; havana_transcript "OTTMUST00000051601.1";
chr1	HAVANA	exon	74630981	74631348	0	+	.	gene_id "ENSMUSG00000026172.13"; transcript_id "ENSMUST00000113732.2"; gene_type "protein_coding"; gene_name "Bcs1l"; transcript_type "protein_coding"; transcript_name "Bcs1l-202"; exon_number 8; exon_id "ENSMUSE00000696818.2"; level 2; protein_id "ENSMUSP00000109361.2"; transcript_support_level "5"; mgi_id "MGI:1914071"; tag "alternative_5_UTR"; tag "basic"; tag "appris_principal_1"; tag "CCDS"; ccdsid "CCDS15051.1"; havana_gene "OTTMUSG00000021745.1"; havana_transcript "OTTMUST00000051602.1";
chr1	HAVANA	exon	74630981	74631602	0	+	.	gene_id "ENSMUSG00000026172.13"; transcript_id "ENSMUST00000027358.11"; gene_type "protein_coding"; gene_name "Bcs1l"; transcript_type "protein_coding"; transcript_name "Bcs1l-201"; exon_number 8; exon_id "ENSMUSE00000156495.5"; level 2; protein_id "ENSMUSP00000027358.5"; transcript_support_level "1"; mgi_id "MGI:1914071"; tag "basic"; tag "Ensembl_canonical"; tag "GENCODE_Primary"; tag "appris_principal_1"; tag "CCDS"; ccdsid "CCDS15051.1"; havana_gene "OTTMUSG00000021745.1"; havana_transcript "OTTMUST00000051600.1";
chr1	HAVANA	stop_codon	74631228	74631230	0	+	0	gene_id "ENSMUSG00000026172.13"; transcript_id "ENSMUST00000113733.10"; gene_type "protein_coding"; gene_name "Bcs1l"; transcript_type "protein_coding"; transcript_name "Bcs1l-203"; exon_number 8; exon_id "ENSMUSE00000696821.4"; level 2; protein_id "ENSMUSP00000109362.4"; transcript_support_level "1"; mgi_id "MGI:1914071"; tag "alternative_5_UTR"; tag "basic"; tag "appris_principal_1"; tag "CCDS"; ccdsid "CCDS15051.1"; havana_gene "OTTMUSG00000021745.1"; havana_transcript "OTTMUST00000051601.1";
chr1	HAVANA	stop_codon	74631228	74631230	0	+	0	gene_id "ENSMUSG00000026172.13"; transcript_id "ENSMUST00000027358.11"; gene_type "protein_coding"; gene_name "Bcs1l"; transcript_type "protein_coding"; transcript_name "Bcs1l-201"; exon_number 8; exon_id "ENSMUSE00000156495.5"; level 2; protein_id "ENSMUSP00000027358.5"; transcript_support_level "1"; mgi_id "MGI:1914071"; tag "basic"; tag "Ensembl_canonical"; tag "GENCODE_Primary"; tag "appris_principal_1"; tag "CCDS"; ccdsid "CCDS15051.1"; havana_gene "OTTMUSG00000021745.1"; havana_transcript "OTTMUST00000051600.1";
chr1	HAVANA	stop_codon	74631228	74631230	0	+	0	gene_id "ENSMUSG00000026172.13"; transcript_id "ENSMUST00000113732.2"; gene_type "protein_coding"; gene_name "Bcs1l"; transcript_type "protein_coding"; transcript_name "Bcs1l-202"; exon_number 8; exon_id "ENSMUSE00000696818.2"; level 2; protein_id "ENSMUSP00000109361.2"; transcript_support_level "5"; mgi_id "MGI:1914071"; tag "alternative_5_UTR"; tag "basic"; tag "appris_principal_1"; tag "CCDS"; ccdsid "CCDS15051.1"; havana_gene "OTTMUSG00000021745.1"; havana_transcript "OTTMUST00000051602.1";
chr1	HAVANA	UTR	74631228	74631283	0	+	.	gene_id "ENSMUSG00000026172.13"; transcript_id "ENSMUST00000113733.10"; gene_type "protein_coding"; gene_name "Bcs1l"; transcript_type "protein_coding"; transcript_name "Bcs1l-203"; exon_number 8; exon_id "ENSMUSE00000696821.4"; level 2; protein_id "ENSMUSP00000109362.4"; transcript_support_level "1"; mgi_id "MGI:1914071"; tag "alternative_5_UTR"; tag "basic"; tag "appris_principal_1"; tag "CCDS"; ccdsid "CCDS15051.1"; havana_gene "OTTMUSG00000021745.1"; havana_transcript "OTTMUST00000051601.1";
chr1	HAVANA	UTR	74631228	74631348	0	+	.	gene_id "ENSMUSG00000026172.13"; transcript_id "ENSMUST00000113732.2"; gene_type "protein_coding"; gene_name "Bcs1l"; transcript_type "protein_coding"; transcript_name "Bcs1l-202"; exon_number 8; exon_id "ENSMUSE00000696818.2"; level 2; protein_id "ENSMUSP00000109361.2"; transcript_support_level "5"; mgi_id "MGI:1914071"; tag "alternative_5_UTR"; tag "basic"; tag "appris_principal_1"; tag "CCDS"; ccdsid "CCDS15051.1"; havana_gene "OTTMUSG00000021745.1"; havana_transcript "OTTMUST00000051602.1";
chr1	HAVANA	UTR	74631228	74631602	0	+	.	gene_id "ENSMUSG00000026172.13"; transcript_id "ENSMUST00000027358.11"; gene_type "protein_coding"; gene_name "Bcs1l"; transcript_type "protein_coding"; transcript_name "Bcs1l-201"; exon_number 8; exon_id "ENSMUSE00000156495.5"; level 2; protein_id "ENSMUSP00000027358.5"; transcript_support_level "1"; mgi_id "MGI:1914071"; tag "basic"; tag "Ensembl_canonical"; tag "GENCODE_Primary"; tag "appris_principal_1"; tag "CCDS"; ccdsid "CCDS15051.1"; havana_gene "OTTMUSG00000021745.1"; havana_transcript "OTTMUST00000051600.1";
chr1	HAVANA	exon	74640604	74640772	0	+	.	gene_id "ENSMUSG00000033276.19"; transcript_id "ENSMUST00000087183.11"; gene_type "protein_coding"; gene_name "Stk36"; transcript_type "protein_coding"; transcript_name "Stk36-201"; exon_number 1; exon_id "ENSMUSE00000787664.2"; level 2; protein_id "ENSMUSP00000084430.5"; transcript_support_level "5"; mgi_id "MGI:1920831"; tag "basic"; tag "Ensembl_canonical"; tag "GENCODE_Primary"; tag "appris_principal_1"; tag "CCDS"; ccdsid "CCDS35619.1"; havana_gene "OTTMUSG00000021747.1"; havana_transcript "OTTMUST00000051614.1";
chr1	HAVANA	UTR	74640604	74640772	0	+	.	gene_id "ENSMUSG00000033276.19"; transcript_id "ENSMUST00000087183.11"; gene_type "protein_coding"; gene_name "Stk36"; transcript_type "protein_coding"; transcript_name "Stk36-201"; exon_number 1; exon_id "ENSMUSE00000787664.2"; level 2; protein_id "ENSMUSP00000084430.5"; transcript_support_level "5"; mgi_id "MGI:1920831"; tag "basic"; tag "Ensembl_canonical"; tag "GENCODE_Primary"; tag "appris_principal_1"; tag "CCDS"; ccdsid "CCDS35619.1"; havana_gene "OTTMUSG00000021747.1"; havana_transcript "OTTMUST00000051614.1";
chr1	HAVANA	gene	74640604	74676053	0	+	.	gene_id "ENSMUSG00000033276.19"; gene_type "protein_coding"; gene_name "Stk36"; level 2; mgi_id "MGI:1920831"; havana_gene "OTTMUSG00000021747.1";
chr1	HAVANA	transcript	74640604	74676053	0	+	.	gene_id "ENSMUSG00000033276.19"; transcript_id "ENSMUST00000087183.11"; gene_type "protein_coding"; gene_name "Stk36"; transcript_type "protein_coding"; transcript_name "Stk36-201"; level 2; protein_id "ENSMUSP00000084430.5"; transcript_support_level "5"; mgi_id "MGI:1920831"; tag "basic"; tag "Ensembl_canonical"; tag "GENCODE_Primary"; tag "appris_principal_1"; tag "CCDS"; ccdsid "CCDS35619.1"; havana_gene "OTTMUSG00000021747.1"; havana_transcript "OTTMUST00000051614.1";
chr1	HAVANA	exon	74640639	74640772	0	+	.	gene_id "ENSMUSG00000033276.19"; transcript_id "ENSMUST00000145673.8"; gene_type "protein_coding"; gene_name "Stk36"; transcript_type "retained_intron"; transcript_name "Stk36-205"; exon_number 1; exon_id "ENSMUSE00000749170.2"; level 2; transcript_support_level "1"; mgi_id "MGI:1920831"; havana_gene "OTTMUSG00000021747.1"; havana_transcript "OTTMUST00000051621.1";
chr1	HAVANA	transcript	74640639	74676050	0	+	.	gene_id "ENSMUSG00000033276.19"; transcript_id "ENSMUST00000145673.8"; gene_type "protein_coding"; gene_name "Stk36"; transcript_type "retained_intron"; transcript_name "Stk36-205"; level 2; transcript_support_level "1"; mgi_id "MGI:1920831"; havana_gene "OTTMUSG00000021747.1"; havana_transcript "OTTMUST00000051621.1";
chr1	HAVANA	exon	74640662	74640772	0	+	.	gene_id "ENSMUSG00000033276.19"; transcript_id "ENSMUST00000148456.8"; gene_type "protein_coding"; gene_name "Stk36"; transcript_type "protein_coding"; transcript_name "Stk36-206"; exon_number 1; exon_id "ENSMUSE00000808179.2"; level 2; protein_id "ENSMUSP00000120020.2"; transcript_support_level "1"; mgi_id "MGI:1920831"; tag "mRNA_end_NF"; tag "cds_end_NF"; havana_gene "OTTMUSG00000021747.1"; havana_transcript "OTTMUST00000051616.1";
chr1	HAVANA	UTR	74640662	74640772	0	+	.	gene_id "ENSMUSG00000033276.19"; transcript_id "ENSMUST00000148456.8"; gene_type "protein_coding"; gene_name "Stk36"; transcript_type "protein_coding"; transcript_name "Stk36-206"; exon_number 1; exon_id "ENSMUSE00000808179.2"; level 2; protein_id "ENSMUSP00000120020.2"; transcript_support_level "1"; mgi_id "MGI:1920831"; tag "mRNA_end_NF"; tag "cds_end_NF"; havana_gene "OTTMUSG00000021747.1"; havana_transcript "OTTMUST00000051616.1";
chr1	ENSEMBL_gcm37	exon	74640662	74640772	0.0320994665019673	+	.	gene_id "ENSMUSG00000033276.19"; transcript_id "ENSMUSG00000033276.19_tx_11"; exon_id "chr1_74640662_74640772_+"; exonnum "1"; txlen "4439";
chr1	ENSEMBL_gcm37	exon	74640662	74640772	0.0320994665019673	+	.	gene_id "ENSMUSG00000033276.19"; transcript_id "ENSMUSG00000033276.19_tx_12"; exon_id "chr1_74640662_74640772_+"; exonnum "1"; txlen "4445";
chr1	HAVANA	transcript	74640662	74673259	0	+	.	gene_id "ENSMUSG00000033276.19"; transcript_id "ENSMUST00000148456.8"; gene_type "protein_coding"; gene_name "Stk36"; transcript_type "protein_coding"; transcript_name "Stk36-206"; level 2; protein_id "ENSMUSP00000120020.2"; transcript_support_level "1"; mgi_id "MGI:1920831"; tag "mRNA_end_NF"; tag "cds_end_NF"; havana_gene "OTTMUSG00000021747.1"; havana_transcript "OTTMUST00000051616.1";
chr1	HAVANA	exon	74640673	74640772	0	+	.	gene_id "ENSMUSG00000033276.19"; transcript_id "ENSMUST00000113694.8"; gene_type "protein_coding"; gene_name "Stk36"; transcript_type "protein_coding"; transcript_name "Stk36-203"; exon_number 1; exon_id "ENSMUSE00000270075.5"; level 2; protein_id "ENSMUSP00000109324.2"; transcript_support_level "1"; mgi_id "MGI:1920831"; tag "basic"; havana_gene "OTTMUSG00000021747.1"; havana_transcript "OTTMUST00000051622.1";
chr1	HAVANA	UTR	74640673	74640772	0	+	.	gene_id "ENSMUSG00000033276.19"; transcript_id "ENSMUST00000113694.8"; gene_type "protein_coding"; gene_name "Stk36"; transcript_type "protein_coding"; transcript_name "Stk36-203"; exon_number 1; exon_id "ENSMUSE00000270075.5"; level 2; protein_id "ENSMUSP00000109324.2"; transcript_support_level "1"; mgi_id "MGI:1920831"; tag "basic"; havana_gene "OTTMUSG00000021747.1"; havana_transcript "OTTMUST00000051622.1";
chr1	HAVANA	transcript	74640673	74644684	0	+	.	gene_id "ENSMUSG00000033276.19"; transcript_id "ENSMUST00000113694.8"; gene_type "protein_coding"; gene_name "Stk36"; transcript_type "protein_coding"; transcript_name "Stk36-203"; level 2; protein_id "ENSMUSP00000109324.2"; transcript_support_level "1"; mgi_id "MGI:1920831"; tag "basic"; havana_gene "OTTMUSG00000021747.1"; havana_transcript "OTTMUST00000051622.1";
chr1	HAVANA	exon	74640798	74641021	0	+	.	gene_id "ENSMUSG00000033276.19"; transcript_id "ENSMUST00000087186.11"; gene_type "protein_coding"; gene_name "Stk36"; transcript_type "protein_coding"; transcript_name "Stk36-202"; exon_number 1; exon_id "ENSMUSE00000544037.2"; level 2; protein_id "ENSMUSP00000084433.5"; transcript_support_level "1"; mgi_id "MGI:1920831"; tag "basic"; havana_gene "OTTMUSG00000021747.1"; havana_transcript "OTTMUST00000051615.1";
chr1	HAVANA	UTR	74640798	74641021	0	+	.	gene_id "ENSMUSG00000033276.19"; transcript_id "ENSMUST00000087186.11"; gene_type "protein_coding"; gene_name "Stk36"; transcript_type "protein_coding"; transcript_name "Stk36-202"; exon_number 1; exon_id "ENSMUSE00000544037.2"; level 2; protein_id "ENSMUSP00000084433.5"; transcript_support_level "1"; mgi_id "MGI:1920831"; tag "basic"; havana_gene "OTTMUSG00000021747.1"; havana_transcript "OTTMUST00000051615.1";
chr1	HAVANA	transcript	74640798	74675202	0	+	.	gene_id "ENSMUSG00000033276.19"; transcript_id "ENSMUST00000087186.11"; gene_type "protein_coding"; gene_name "Stk36"; transcript_type "protein_coding"; transcript_name "Stk36-202"; level 2; protein_id "ENSMUSP00000084433.5"; transcript_support_level "1"; mgi_id "MGI:1920831"; tag "basic"; havana_gene "OTTMUSG00000021747.1"; havana_transcript "OTTMUST00000051615.1";
chr1	HAVANA	UTR	74641188	74641276	0	+	.	gene_id "ENSMUSG00000033276.19"; transcript_id "ENSMUST00000087183.11"; gene_type "protein_coding"; gene_name "Stk36"; transcript_type "protein_coding"; transcript_name "Stk36-201"; exon_number 2; exon_id "ENSMUSE00001282698.2"; level 2; protein_id "ENSMUSP00000084430.5"; transcript_support_level "5"; mgi_id "MGI:1920831"; tag "basic"; tag "Ensembl_canonical"; tag "GENCODE_Primary"; tag "appris_principal_1"; tag "CCDS"; ccdsid "CCDS35619.1"; havana_gene "OTTMUSG00000021747.1"; havana_transcript "OTTMUST00000051614.1";
chr1	HAVANA	UTR	74641188	74641276	0	+	.	gene_id "ENSMUSG00000033276.19"; transcript_id "ENSMUST00000148456.8"; gene_type "protein_coding"; gene_name "Stk36"; transcript_type "protein_coding"; transcript_name "Stk36-206"; exon_number 2; exon_id "ENSMUSE00001282698.2"; level 2; protein_id "ENSMUSP00000120020.2"; transcript_support_level "1"; mgi_id "MGI:1920831"; tag "mRNA_end_NF"; tag "cds_end_NF"; havana_gene "OTTMUSG00000021747.1"; havana_transcript "OTTMUST00000051616.1";
chr1	HAVANA	UTR	74641188	74641276	0	+	.	gene_id "ENSMUSG00000033276.19"; transcript_id "ENSMUST00000113694.8"; gene_type "protein_coding"; gene_name "Stk36"; transcript_type "protein_coding"; transcript_name "Stk36-203"; exon_number 2; exon_id "ENSMUSE00001282698.2"; level 2; protein_id "ENSMUSP00000109324.2"; transcript_support_level "1"; mgi_id "MGI:1920831"; tag "basic"; havana_gene "OTTMUSG00000021747.1"; havana_transcript "OTTMUST00000051622.1";
chr1	HAVANA	UTR	74641188	74641276	0	+	.	gene_id "ENSMUSG00000033276.19"; transcript_id "ENSMUST00000087186.11"; gene_type "protein_coding"; gene_name "Stk36"; transcript_type "protein_coding"; transcript_name "Stk36-202"; exon_number 2; exon_id "ENSMUSE00001282698.2"; level 2; protein_id "ENSMUSP00000084433.5"; transcript_support_level "1"; mgi_id "MGI:1920831"; tag "basic"; havana_gene "OTTMUSG00000021747.1"; havana_transcript "OTTMUST00000051615.1";
chr1	HAVANA	exon	74641188	74641360	0	+	.	gene_id "ENSMUSG00000033276.19"; transcript_id "ENSMUST00000087183.11"; gene_type "protein_coding"; gene_name "Stk36"; transcript_type "protein_coding"; transcript_name "Stk36-201"; exon_number 2; exon_id "ENSMUSE00001282698.2"; level 2; protein_id "ENSMUSP00000084430.5"; transcript_support_level "5"; mgi_id "MGI:1920831"; tag "basic"; tag "Ensembl_canonical"; tag "GENCODE_Primary"; tag "appris_principal_1"; tag "CCDS"; ccdsid "CCDS35619.1"; havana_gene "OTTMUSG00000021747.1"; havana_transcript "OTTMUST00000051614.1";
chr1	HAVANA	exon	74641188	74641360	0	+	.	gene_id "ENSMUSG00000033276.19"; transcript_id "ENSMUST00000145673.8"; gene_type "protein_coding"; gene_name "Stk36"; transcript_type "retained_intron"; transcript_name "Stk36-205"; exon_number 2; exon_id "ENSMUSE00001232711.2"; level 2; transcript_support_level "1"; mgi_id "MGI:1920831"; havana_gene "OTTMUSG00000021747.1"; havana_transcript "OTTMUST00000051621.1";
chr1	HAVANA	exon	74641188	74641360	0	+	.	gene_id "ENSMUSG00000033276.19"; transcript_id "ENSMUST00000148456.8"; gene_type "protein_coding"; gene_name "Stk36"; transcript_type "protein_coding"; transcript_name "Stk36-206"; exon_number 2; exon_id "ENSMUSE00001282698.2"; level 2; protein_id "ENSMUSP00000120020.2"; transcript_support_level "1"; mgi_id "MGI:1920831"; tag "mRNA_end_NF"; tag "cds_end_NF"; havana_gene "OTTMUSG00000021747.1"; havana_transcript "OTTMUST00000051616.1";
chr1	HAVANA	exon	74641188	74641360	0	+	.	gene_id "ENSMUSG00000033276.19"; transcript_id "ENSMUST00000113694.8"; gene_type "protein_coding"; gene_name "Stk36"; transcript_type "protein_coding"; transcript_name "Stk36-203"; exon_number 2; exon_id "ENSMUSE00001282698.2"; level 2; protein_id "ENSMUSP00000109324.2"; transcript_support_level "1"; mgi_id "MGI:1920831"; tag "basic"; havana_gene "OTTMUSG00000021747.1"; havana_transcript "OTTMUST00000051622.1";
chr1	HAVANA	exon	74641188	74641360	0	+	.	gene_id "ENSMUSG00000033276.19"; transcript_id "ENSMUST00000087186.11"; gene_type "protein_coding"; gene_name "Stk36"; transcript_type "protein_coding"; transcript_name "Stk36-202"; exon_number 2; exon_id "ENSMUSE00001282698.2"; level 2; protein_id "ENSMUSP00000084433.5"; transcript_support_level "1"; mgi_id "MGI:1920831"; tag "basic"; havana_gene "OTTMUSG00000021747.1"; havana_transcript "OTTMUST00000051615.1";
chr1	ENSEMBL_gcm37	exon	74641188	74641360	0.0320994665019673	+	.	gene_id "ENSMUSG00000033276.19"; transcript_id "ENSMUSG00000033276.19_tx_11"; exon_id "chr1_74641188_74641360_+"; exonnum "2"; txlen "4439";
chr1	ENSEMBL_gcm37	exon	74641188	74641360	0.0320994665019673	+	.	gene_id "ENSMUSG00000033276.19"; transcript_id "ENSMUSG00000033276.19_tx_12"; exon_id "chr1_74641188_74641360_+"; exonnum "2"; txlen "4445";
chr1	HAVANA	start_codon	74641277	74641279	0	+	0	gene_id "ENSMUSG00000033276.19"; transcript_id "ENSMUST00000087183.11"; gene_type "protein_coding"; gene_name "Stk36"; transcript_type "protein_coding"; transcript_name "Stk36-201"; exon_number 2; exon_id "ENSMUSE00001282698.2"; level 2; protein_id "ENSMUSP00000084430.5"; transcript_support_level "5"; mgi_id "MGI:1920831"; tag "basic"; tag "Ensembl_canonical"; tag "GENCODE_Primary"; tag "appris_principal_1"; tag "CCDS"; ccdsid "CCDS35619.1"; havana_gene "OTTMUSG00000021747.1"; havana_transcript "OTTMUST00000051614.1";
chr1	HAVANA	start_codon	74641277	74641279	0	+	0	gene_id "ENSMUSG00000033276.19"; transcript_id "ENSMUST00000148456.8"; gene_type "protein_coding"; gene_name "Stk36"; transcript_type "protein_coding"; transcript_name "Stk36-206"; exon_number 2; exon_id "ENSMUSE00001282698.2"; level 2; protein_id "ENSMUSP00000120020.2"; transcript_support_level "1"; mgi_id "MGI:1920831"; tag "mRNA_end_NF"; tag "cds_end_NF"; havana_gene "OTTMUSG00000021747.1"; havana_transcript "OTTMUST00000051616.1";
chr1	HAVANA	start_codon	74641277	74641279	0	+	0	gene_id "ENSMUSG00000033276.19"; transcript_id "ENSMUST00000113694.8"; gene_type "protein_coding"; gene_name "Stk36"; transcript_type "protein_coding"; transcript_name "Stk36-203"; exon_number 2; exon_id "ENSMUSE00001282698.2"; level 2; protein_id "ENSMUSP00000109324.2"; transcript_support_level "1"; mgi_id "MGI:1920831"; tag "basic"; havana_gene "OTTMUSG00000021747.1"; havana_transcript "OTTMUST00000051622.1";
chr1	HAVANA	start_codon	74641277	74641279	0	+	0	gene_id "ENSMUSG00000033276.19"; transcript_id "ENSMUST00000087186.11"; gene_type "protein_coding"; gene_name "Stk36"; transcript_type "protein_coding"; transcript_name "Stk36-202"; exon_number 2; exon_id "ENSMUSE00001282698.2"; level 2; protein_id "ENSMUSP00000084433.5"; transcript_support_level "1"; mgi_id "MGI:1920831"; tag "basic"; havana_gene "OTTMUSG00000021747.1"; havana_transcript "OTTMUST00000051615.1";
chr1	HAVANA	CDS	74641277	74641360	0	+	0	gene_id "ENSMUSG00000033276.19"; transcript_id "ENSMUST00000087183.11"; gene_type "protein_coding"; gene_name "Stk36"; transcript_type "protein_coding"; transcript_name "Stk36-201"; exon_number 2; exon_id "ENSMUSE00001282698.2"; level 2; protein_id "ENSMUSP00000084430.5"; transcript_support_level "5"; mgi_id "MGI:1920831"; tag "basic"; tag "Ensembl_canonical"; tag "GENCODE_Primary"; tag "appris_principal_1"; tag "CCDS"; ccdsid "CCDS35619.1"; havana_gene "OTTMUSG00000021747.1"; havana_transcript "OTTMUST00000051614.1";
chr1	HAVANA	CDS	74641277	74641360	0	+	0	gene_id "ENSMUSG00000033276.19"; transcript_id "ENSMUST00000148456.8"; gene_type "protein_coding"; gene_name "Stk36"; transcript_type "protein_coding"; transcript_name "Stk36-206"; exon_number 2; exon_id "ENSMUSE00001282698.2"; level 2; protein_id "ENSMUSP00000120020.2"; transcript_support_level "1"; mgi_id "MGI:1920831"; tag "mRNA_end_NF"; tag "cds_end_NF"; havana_gene "OTTMUSG00000021747.1"; havana_transcript "OTTMUST00000051616.1";
chr1	HAVANA	CDS	74641277	74641360	0	+	0	gene_id "ENSMUSG00000033276.19"; transcript_id "ENSMUST00000113694.8"; gene_type "protein_coding"; gene_name "Stk36"; transcript_type "protein_coding"; transcript_name "Stk36-203"; exon_number 2; exon_id "ENSMUSE00001282698.2"; level 2; protein_id "ENSMUSP00000109324.2"; transcript_support_level "1"; mgi_id "MGI:1920831"; tag "basic"; havana_gene "OTTMUSG00000021747.1"; havana_transcript "OTTMUST00000051622.1";
chr1	HAVANA	CDS	74641277	74641360	0	+	0	gene_id "ENSMUSG00000033276.19"; transcript_id "ENSMUST00000087186.11"; gene_type "protein_coding"; gene_name "Stk36"; transcript_type "protein_coding"; transcript_name "Stk36-202"; exon_number 2; exon_id "ENSMUSE00001282698.2"; level 2; protein_id "ENSMUSP00000084433.5"; transcript_support_level "1"; mgi_id "MGI:1920831"; tag "basic"; havana_gene "OTTMUSG00000021747.1"; havana_transcript "OTTMUST00000051615.1";
chr1	HAVANA	exon	74642297	74642437	0	+	.	gene_id "ENSMUSG00000033276.19"; transcript_id "ENSMUST00000087183.11"; gene_type "protein_coding"; gene_name "Stk36"; transcript_type "protein_coding"; transcript_name "Stk36-201"; exon_number 3; exon_id "ENSMUSE00001261053.2"; level 2; protein_id "ENSMUSP00000084430.5"; transcript_support_level "5"; mgi_id "MGI:1920831"; tag "basic"; tag "Ensembl_canonical"; tag "GENCODE_Primary"; tag "appris_principal_1"; tag "CCDS"; ccdsid "CCDS35619.1"; havana_gene "OTTMUSG00000021747.1"; havana_transcript "OTTMUST00000051614.1";
chr1	HAVANA	CDS	74642297	74642437	0	+	0	gene_id "ENSMUSG00000033276.19"; transcript_id "ENSMUST00000087183.11"; gene_type "protein_coding"; gene_name "Stk36"; transcript_type "protein_coding"; transcript_name "Stk36-201"; exon_number 3; exon_id "ENSMUSE00001261053.2"; level 2; protein_id "ENSMUSP00000084430.5"; transcript_support_level "5"; mgi_id "MGI:1920831"; tag "basic"; tag "Ensembl_canonical"; tag "GENCODE_Primary"; tag "appris_principal_1"; tag "CCDS"; ccdsid "CCDS35619.1"; havana_gene "OTTMUSG00000021747.1"; havana_transcript "OTTMUST00000051614.1";
chr1	HAVANA	exon	74642297	74642437	0	+	.	gene_id "ENSMUSG00000033276.19"; transcript_id "ENSMUST00000145673.8"; gene_type "protein_coding"; gene_name "Stk36"; transcript_type "retained_intron"; transcript_name "Stk36-205"; exon_number 3; exon_id "ENSMUSE00001229481.2"; level 2; transcript_support_level "1"; mgi_id "MGI:1920831"; havana_gene "OTTMUSG00000021747.1"; havana_transcript "OTTMUST00000051621.1";
chr1	HAVANA	exon	74642297	74642437	0	+	.	gene_id "ENSMUSG00000033276.19"; transcript_id "ENSMUST00000148456.8"; gene_type "protein_coding"; gene_name "Stk36"; transcript_type "protein_coding"; transcript_name "Stk36-206"; exon_number 3; exon_id "ENSMUSE00001261053.2"; level 2; protein_id "ENSMUSP00000120020.2"; transcript_support_level "1"; mgi_id "MGI:1920831"; tag "mRNA_end_NF"; tag "cds_end_NF"; havana_gene "OTTMUSG00000021747.1"; havana_transcript "OTTMUST00000051616.1";
chr1	HAVANA	CDS	74642297	74642437	0	+	0	gene_id "ENSMUSG00000033276.19"; transcript_id "ENSMUST00000148456.8"; gene_type "protein_coding"; gene_name "Stk36"; transcript_type "protein_coding"; transcript_name "Stk36-206"; exon_number 3; exon_id "ENSMUSE00001261053.2"; level 2; protein_id "ENSMUSP00000120020.2"; transcript_support_level "1"; mgi_id "MGI:1920831"; tag "mRNA_end_NF"; tag "cds_end_NF"; havana_gene "OTTMUSG00000021747.1"; havana_transcript "OTTMUST00000051616.1";
chr1	HAVANA	exon	74642297	74642437	0	+	.	gene_id "ENSMUSG00000033276.19"; transcript_id "ENSMUST00000113694.8"; gene_type "protein_coding"; gene_name "Stk36"; transcript_type "protein_coding"; transcript_name "Stk36-203"; exon_number 3; exon_id "ENSMUSE00001261053.2"; level 2; protein_id "ENSMUSP00000109324.2"; transcript_support_level "1"; mgi_id "MGI:1920831"; tag "basic"; havana_gene "OTTMUSG00000021747.1"; havana_transcript "OTTMUST00000051622.1";
chr1	HAVANA	CDS	74642297	74642437	0	+	0	gene_id "ENSMUSG00000033276.19"; transcript_id "ENSMUST00000113694.8"; gene_type "protein_coding"; gene_name "Stk36"; transcript_type "protein_coding"; transcript_name "Stk36-203"; exon_number 3; exon_id "ENSMUSE00001261053.2"; level 2; protein_id "ENSMUSP00000109324.2"; transcript_support_level "1"; mgi_id "MGI:1920831"; tag "basic"; havana_gene "OTTMUSG00000021747.1"; havana_transcript "OTTMUST00000051622.1";
chr1	HAVANA	exon	74642297	74642437	0	+	.	gene_id "ENSMUSG00000033276.19"; transcript_id "ENSMUST00000087186.11"; gene_type "protein_coding"; gene_name "Stk36"; transcript_type "protein_coding"; transcript_name "Stk36-202"; exon_number 3; exon_id "ENSMUSE00001261053.2"; level 2; protein_id "ENSMUSP00000084433.5"; transcript_support_level "1"; mgi_id "MGI:1920831"; tag "basic"; havana_gene "OTTMUSG00000021747.1"; havana_transcript "OTTMUST00000051615.1";
chr1	HAVANA	CDS	74642297	74642437	0	+	0	gene_id "ENSMUSG00000033276.19"; transcript_id "ENSMUST00000087186.11"; gene_type "protein_coding"; gene_name "Stk36"; transcript_type "protein_coding"; transcript_name "Stk36-202"; exon_number 3; exon_id "ENSMUSE00001261053.2"; level 2; protein_id "ENSMUSP00000084433.5"; transcript_support_level "1"; mgi_id "MGI:1920831"; tag "basic"; havana_gene "OTTMUSG00000021747.1"; havana_transcript "OTTMUST00000051615.1";
chr1	ENSEMBL_gcm37	exon	74642297	74642437	0.0320994665019673	+	.	gene_id "ENSMUSG00000033276.19"; transcript_id "ENSMUSG00000033276.19_tx_11"; exon_id "chr1_74642297_74642437_+"; exonnum "3"; txlen "4439";
chr1	ENSEMBL_gcm37	exon	74642297	74642437	0.0320994665019673	+	.	gene_id "ENSMUSG00000033276.19"; transcript_id "ENSMUSG00000033276.19_tx_12"; exon_id "chr1_74642297_74642437_+"; exonnum "3"; txlen "4445";
chr1	HAVANA	UTR	74642369	74642374	0	+	.	gene_id "ENSMUSG00000033276.19"; transcript_id "ENSMUST00000189830.2"; gene_type "protein_coding"; gene_name "Stk36"; transcript_type "nonsense_mediated_decay"; transcript_name "Stk36-209"; exon_number 1; exon_id "ENSMUSE00001321449.2"; level 2; protein_id "ENSMUSP00000140912.2"; transcript_support_level "3"; mgi_id "MGI:1920831"; havana_gene "OTTMUSG00000021747.1"; havana_transcript "OTTMUST00000123849.1";
chr1	HAVANA	exon	74642369	74642437	0	+	.	gene_id "ENSMUSG00000033276.19"; transcript_id "ENSMUST00000189830.2"; gene_type "protein_coding"; gene_name "Stk36"; transcript_type "nonsense_mediated_decay"; transcript_name "Stk36-209"; exon_number 1; exon_id "ENSMUSE00001321449.2"; level 2; protein_id "ENSMUSP00000140912.2"; transcript_support_level "3"; mgi_id "MGI:1920831"; havana_gene "OTTMUSG00000021747.1"; havana_transcript "OTTMUST00000123849.1";
chr1	HAVANA	transcript	74642369	74650415	0	+	.	gene_id "ENSMUSG00000033276.19"; transcript_id "ENSMUST00000189830.2"; gene_type "protein_coding"; gene_name "Stk36"; transcript_type "nonsense_mediated_decay"; transcript_name "Stk36-209"; level 2; protein_id "ENSMUSP00000140912.2"; transcript_support_level "3"; mgi_id "MGI:1920831"; havana_gene "OTTMUSG00000021747.1"; havana_transcript "OTTMUST00000123849.1";
chr1	HAVANA	start_codon	74642375	74642377	0	+	0	gene_id "ENSMUSG00000033276.19"; transcript_id "ENSMUST00000189830.2"; gene_type "protein_coding"; gene_name "Stk36"; transcript_type "nonsense_mediated_decay"; transcript_name "Stk36-209"; exon_number 1; exon_id "ENSMUSE00001321449.2"; level 2; protein_id "ENSMUSP00000140912.2"; transcript_support_level "3"; mgi_id "MGI:1920831"; havana_gene "OTTMUSG00000021747.1"; havana_transcript "OTTMUST00000123849.1";
chr1	HAVANA	CDS	74642375	74642437	0	+	0	gene_id "ENSMUSG00000033276.19"; transcript_id "ENSMUST00000189830.2"; gene_type "protein_coding"; gene_name "Stk36"; transcript_type "nonsense_mediated_decay"; transcript_name "Stk36-209"; exon_number 1; exon_id "ENSMUSE00001321449.2"; level 2; protein_id "ENSMUSP00000140912.2"; transcript_support_level "3"; mgi_id "MGI:1920831"; havana_gene "OTTMUSG00000021747.1"; havana_transcript "OTTMUST00000123849.1";
chr1	HAVANA	exon	74642556	74642633	0	+	.	gene_id "ENSMUSG00000033276.19"; transcript_id "ENSMUST00000087183.11"; gene_type "protein_coding"; gene_name "Stk36"; transcript_type "protein_coding"; transcript_name "Stk36-201"; exon_number 4; exon_id "ENSMUSE00001310297.2"; level 2; protein_id "ENSMUSP00000084430.5"; transcript_support_level "5"; mgi_id "MGI:1920831"; tag "basic"; tag "Ensembl_canonical"; tag "GENCODE_Primary"; tag "appris_principal_1"; tag "CCDS"; ccdsid "CCDS35619.1"; havana_gene "OTTMUSG00000021747.1"; havana_transcript "OTTMUST00000051614.1";
chr1	HAVANA	CDS	74642556	74642633	0	+	0	gene_id "ENSMUSG00000033276.19"; transcript_id "ENSMUST00000087183.11"; gene_type "protein_coding"; gene_name "Stk36"; transcript_type "protein_coding"; transcript_name "Stk36-201"; exon_number 4; exon_id "ENSMUSE00001310297.2"; level 2; protein_id "ENSMUSP00000084430.5"; transcript_support_level "5"; mgi_id "MGI:1920831"; tag "basic"; tag "Ensembl_canonical"; tag "GENCODE_Primary"; tag "appris_principal_1"; tag "CCDS"; ccdsid "CCDS35619.1"; havana_gene "OTTMUSG00000021747.1"; havana_transcript "OTTMUST00000051614.1";
chr1	HAVANA	exon	74642556	74642633	0	+	.	gene_id "ENSMUSG00000033276.19"; transcript_id "ENSMUST00000145673.8"; gene_type "protein_coding"; gene_name "Stk36"; transcript_type "retained_intron"; transcript_name "Stk36-205"; exon_number 4; exon_id "ENSMUSE00001289157.2"; level 2; transcript_support_level "1"; mgi_id "MGI:1920831"; havana_gene "OTTMUSG00000021747.1"; havana_transcript "OTTMUST00000051621.1";
chr1	HAVANA	exon	74642556	74642633	0	+	.	gene_id "ENSMUSG00000033276.19"; transcript_id "ENSMUST00000148456.8"; gene_type "protein_coding"; gene_name "Stk36"; transcript_type "protein_coding"; transcript_name "Stk36-206"; exon_number 4; exon_id "ENSMUSE00001310297.2"; level 2; protein_id "ENSMUSP00000120020.2"; transcript_support_level "1"; mgi_id "MGI:1920831"; tag "mRNA_end_NF"; tag "cds_end_NF"; havana_gene "OTTMUSG00000021747.1"; havana_transcript "OTTMUST00000051616.1";
chr1	HAVANA	CDS	74642556	74642633	0	+	0	gene_id "ENSMUSG00000033276.19"; transcript_id "ENSMUST00000148456.8"; gene_type "protein_coding"; gene_name "Stk36"; transcript_type "protein_coding"; transcript_name "Stk36-206"; exon_number 4; exon_id "ENSMUSE00001310297.2"; level 2; protein_id "ENSMUSP00000120020.2"; transcript_support_level "1"; mgi_id "MGI:1920831"; tag "mRNA_end_NF"; tag "cds_end_NF"; havana_gene "OTTMUSG00000021747.1"; havana_transcript "OTTMUST00000051616.1";
chr1	HAVANA	exon	74642556	74642633	0	+	.	gene_id "ENSMUSG00000033276.19"; transcript_id "ENSMUST00000113694.8"; gene_type "protein_coding"; gene_name "Stk36"; transcript_type "protein_coding"; transcript_name "Stk36-203"; exon_number 4; exon_id "ENSMUSE00001310297.2"; level 2; protein_id "ENSMUSP00000109324.2"; transcript_support_level "1"; mgi_id "MGI:1920831"; tag "basic"; havana_gene "OTTMUSG00000021747.1"; havana_transcript "OTTMUST00000051622.1";
chr1	HAVANA	CDS	74642556	74642633	0	+	0	gene_id "ENSMUSG00000033276.19"; transcript_id "ENSMUST00000113694.8"; gene_type "protein_coding"; gene_name "Stk36"; transcript_type "protein_coding"; transcript_name "Stk36-203"; exon_number 4; exon_id "ENSMUSE00001310297.2"; level 2; protein_id "ENSMUSP00000109324.2"; transcript_support_level "1"; mgi_id "MGI:1920831"; tag "basic"; havana_gene "OTTMUSG00000021747.1"; havana_transcript "OTTMUST00000051622.1";
chr1	HAVANA	exon	74642556	74642633	0	+	.	gene_id "ENSMUSG00000033276.19"; transcript_id "ENSMUST00000087186.11"; gene_type "protein_coding"; gene_name "Stk36"; transcript_type "protein_coding"; transcript_name "Stk36-202"; exon_number 4; exon_id "ENSMUSE00001310297.2"; level 2; protein_id "ENSMUSP00000084433.5"; transcript_support_level "1"; mgi_id "MGI:1920831"; tag "basic"; havana_gene "OTTMUSG00000021747.1"; havana_transcript "OTTMUST00000051615.1";
chr1	HAVANA	CDS	74642556	74642633	0	+	0	gene_id "ENSMUSG00000033276.19"; transcript_id "ENSMUST00000087186.11"; gene_type "protein_coding"; gene_name "Stk36"; transcript_type "protein_coding"; transcript_name "Stk36-202"; exon_number 4; exon_id "ENSMUSE00001310297.2"; level 2; protein_id "ENSMUSP00000084433.5"; transcript_support_level "1"; mgi_id "MGI:1920831"; tag "basic"; havana_gene "OTTMUSG00000021747.1"; havana_transcript "OTTMUST00000051615.1";
chr1	HAVANA	exon	74642556	74642633	0	+	.	gene_id "ENSMUSG00000033276.19"; transcript_id "ENSMUST00000189830.2"; gene_type "protein_coding"; gene_name "Stk36"; transcript_type "nonsense_mediated_decay"; transcript_name "Stk36-209"; exon_number 2; exon_id "ENSMUSE00001310297.2"; level 2; protein_id "ENSMUSP00000140912.2"; transcript_support_level "3"; mgi_id "MGI:1920831"; havana_gene "OTTMUSG00000021747.1"; havana_transcript "OTTMUST00000123849.1";
chr1	HAVANA	CDS	74642556	74642633	0	+	0	gene_id "ENSMUSG00000033276.19"; transcript_id "ENSMUST00000189830.2"; gene_type "protein_coding"; gene_name "Stk36"; transcript_type "nonsense_mediated_decay"; transcript_name "Stk36-209"; exon_number 2; exon_id "ENSMUSE00001310297.2"; level 2; protein_id "ENSMUSP00000140912.2"; transcript_support_level "3"; mgi_id "MGI:1920831"; havana_gene "OTTMUSG00000021747.1"; havana_transcript "OTTMUST00000123849.1";
chr1	ENSEMBL_gcm37	exon	74642556	74642633	0.0320994665019673	+	.	gene_id "ENSMUSG00000033276.19"; transcript_id "ENSMUSG00000033276.19_tx_11"; exon_id "chr1_74642556_74642633_+"; exonnum "4"; txlen "4439";
chr1	ENSEMBL_gcm37	exon	74642556	74642633	0.0320994665019673	+	.	gene_id "ENSMUSG00000033276.19"; transcript_id "ENSMUSG00000033276.19_tx_12"; exon_id "chr1_74642556_74642633_+"; exonnum "4"; txlen "4445";
chr1	HAVANA	exon	74644548	74644678	0	+	.	gene_id "ENSMUSG00000033276.19"; transcript_id "ENSMUST00000087183.11"; gene_type "protein_coding"; gene_name "Stk36"; transcript_type "protein_coding"; transcript_name "Stk36-201"; exon_number 5; exon_id "ENSMUSE00001247700.2"; level 2; protein_id "ENSMUSP00000084430.5"; transcript_support_level "5"; mgi_id "MGI:1920831"; tag "basic"; tag "Ensembl_canonical"; tag "GENCODE_Primary"; tag "appris_principal_1"; tag "CCDS"; ccdsid "CCDS35619.1"; havana_gene "OTTMUSG00000021747.1"; havana_transcript "OTTMUST00000051614.1";
chr1	HAVANA	CDS	74644548	74644678	0	+	0	gene_id "ENSMUSG00000033276.19"; transcript_id "ENSMUST00000087183.11"; gene_type "protein_coding"; gene_name "Stk36"; transcript_type "protein_coding"; transcript_name "Stk36-201"; exon_number 5; exon_id "ENSMUSE00001247700.2"; level 2; protein_id "ENSMUSP00000084430.5"; transcript_support_level "5"; mgi_id "MGI:1920831"; tag "basic"; tag "Ensembl_canonical"; tag "GENCODE_Primary"; tag "appris_principal_1"; tag "CCDS"; ccdsid "CCDS35619.1"; havana_gene "OTTMUSG00000021747.1"; havana_transcript "OTTMUST00000051614.1";
chr1	HAVANA	exon	74644548	74644678	0	+	.	gene_id "ENSMUSG00000033276.19"; transcript_id "ENSMUST00000145673.8"; gene_type "protein_coding"; gene_name "Stk36"; transcript_type "retained_intron"; transcript_name "Stk36-205"; exon_number 5; exon_id "ENSMUSE00001225409.2"; level 2; transcript_support_level "1"; mgi_id "MGI:1920831"; havana_gene "OTTMUSG00000021747.1"; havana_transcript "OTTMUST00000051621.1";
chr1	HAVANA	exon	74644548	74644678	0	+	.	gene_id "ENSMUSG00000033276.19"; transcript_id "ENSMUST00000148456.8"; gene_type "protein_coding"; gene_name "Stk36"; transcript_type "protein_coding"; transcript_name "Stk36-206"; exon_number 5; exon_id "ENSMUSE00001247700.2"; level 2; protein_id "ENSMUSP00000120020.2"; transcript_support_level "1"; mgi_id "MGI:1920831"; tag "mRNA_end_NF"; tag "cds_end_NF"; havana_gene "OTTMUSG00000021747.1"; havana_transcript "OTTMUST00000051616.1";
chr1	HAVANA	CDS	74644548	74644678	0	+	0	gene_id "ENSMUSG00000033276.19"; transcript_id "ENSMUST00000148456.8"; gene_type "protein_coding"; gene_name "Stk36"; transcript_type "protein_coding"; transcript_name "Stk36-206"; exon_number 5; exon_id "ENSMUSE00001247700.2"; level 2; protein_id "ENSMUSP00000120020.2"; transcript_support_level "1"; mgi_id "MGI:1920831"; tag "mRNA_end_NF"; tag "cds_end_NF"; havana_gene "OTTMUSG00000021747.1"; havana_transcript "OTTMUST00000051616.1";
chr1	HAVANA	exon	74644548	74644678	0	+	.	gene_id "ENSMUSG00000033276.19"; transcript_id "ENSMUST00000087186.11"; gene_type "protein_coding"; gene_name "Stk36"; transcript_type "protein_coding"; transcript_name "Stk36-202"; exon_number 5; exon_id "ENSMUSE00001247700.2"; level 2; protein_id "ENSMUSP00000084433.5"; transcript_support_level "1"; mgi_id "MGI:1920831"; tag "basic"; havana_gene "OTTMUSG00000021747.1"; havana_transcript "OTTMUST00000051615.1";
chr1	HAVANA	CDS	74644548	74644678	0	+	0	gene_id "ENSMUSG00000033276.19"; transcript_id "ENSMUST00000087186.11"; gene_type "protein_coding"; gene_name "Stk36"; transcript_type "protein_coding"; transcript_name "Stk36-202"; exon_number 5; exon_id "ENSMUSE00001247700.2"; level 2; protein_id "ENSMUSP00000084433.5"; transcript_support_level "1"; mgi_id "MGI:1920831"; tag "basic"; havana_gene "OTTMUSG00000021747.1"; havana_transcript "OTTMUST00000051615.1";
chr1	ENSEMBL_gcm37	exon	74644548	74644678	0.0320994665019673	+	.	gene_id "ENSMUSG00000033276.19"; transcript_id "ENSMUSG00000033276.19_tx_11"; exon_id "chr1_74644548_74644678_+"; exonnum "5"; txlen "4439";
chr1	ENSEMBL_gcm37	exon	74644548	74644678	0.0320994665019673	+	.	gene_id "ENSMUSG00000033276.19"; transcript_id "ENSMUSG00000033276.19_tx_12"; exon_id "chr1_74644548_74644678_+"; exonnum "5"; txlen "4445";
chr1	HAVANA	CDS	74644548	74644679	0	+	0	gene_id "ENSMUSG00000033276.19"; transcript_id "ENSMUST00000113694.8"; gene_type "protein_coding"; gene_name "Stk36"; transcript_type "protein_coding"; transcript_name "Stk36-203"; exon_number 5; exon_id "ENSMUSE00000696703.2"; level 2; protein_id "ENSMUSP00000109324.2"; transcript_support_level "1"; mgi_id "MGI:1920831"; tag "basic"; havana_gene "OTTMUSG00000021747.1"; havana_transcript "OTTMUST00000051622.1";
chr1	HAVANA	exon	74644548	74644684	0	+	.	gene_id "ENSMUSG00000033276.19"; transcript_id "ENSMUST00000113694.8"; gene_type "protein_coding"; gene_name "Stk36"; transcript_type "protein_coding"; transcript_name "Stk36-203"; exon_number 5; exon_id "ENSMUSE00000696703.2"; level 2; protein_id "ENSMUSP00000109324.2"; transcript_support_level "1"; mgi_id "MGI:1920831"; tag "basic"; havana_gene "OTTMUSG00000021747.1"; havana_transcript "OTTMUST00000051622.1";
chr1	HAVANA	stop_codon	74644680	74644682	0	+	0	gene_id "ENSMUSG00000033276.19"; transcript_id "ENSMUST00000113694.8"; gene_type "protein_coding"; gene_name "Stk36"; transcript_type "protein_coding"; transcript_name "Stk36-203"; exon_number 5; exon_id "ENSMUSE00000696703.2"; level 2; protein_id "ENSMUSP00000109324.2"; transcript_support_level "1"; mgi_id "MGI:1920831"; tag "basic"; havana_gene "OTTMUSG00000021747.1"; havana_transcript "OTTMUST00000051622.1";
chr1	HAVANA	UTR	74644680	74644684	0	+	.	gene_id "ENSMUSG00000033276.19"; transcript_id "ENSMUST00000113694.8"; gene_type "protein_coding"; gene_name "Stk36"; transcript_type "protein_coding"; transcript_name "Stk36-203"; exon_number 5; exon_id "ENSMUSE00000696703.2"; level 2; protein_id "ENSMUSP00000109324.2"; transcript_support_level "1"; mgi_id "MGI:1920831"; tag "basic"; havana_gene "OTTMUSG00000021747.1"; havana_transcript "OTTMUST00000051622.1";
chr1	sragcm37_es	exon	74645628	74646013	0.63658144480422	+	.	gene_id "ENSMUSG00000033276.19"; transcript_id "ENSMUSG00000033276.19_tx_10"; exon_id "chr1_74645628_74646013_+"; exonnum "1"; txlen "4153";
chr1	sragcm37_es	exon	74645628	74646013	15.6221350132426	+	.	gene_id "ENSMUSG00000033276.19"; transcript_id "ENSMUSG00000033276.19_tx_2"; exon_id "chr1_74645628_74646013_+"; exonnum "1"; txlen "4125";
chr1	sragcm37_es	exon	74645628	74646013	6.72543596276609	+	.	gene_id "ENSMUSG00000033276.19"; transcript_id "ENSMUSG00000033276.19_tx_4"; exon_id "chr1_74645628_74646013_+"; exonnum "1"; txlen "4264";
chr1	sragcm37_es	exon	74645628	74646013	3.37165383501294	+	.	gene_id "ENSMUSG00000033276.19"; transcript_id "ENSMUSG00000033276.19_tx_5"; exon_id "chr1_74645628_74646013_+"; exonnum "1"; txlen "4131";
chr1	sragcm37_es	exon	74645628	74646013	3.37165383501294	+	.	gene_id "ENSMUSG00000033276.19"; transcript_id "ENSMUSG00000033276.19_tx_6"; exon_id "chr1_74645628_74646013_+"; exonnum "1"; txlen "4270";
chr1	sragcm37_es	exon	74645628	74646013	0.63658144480422	+	.	gene_id "ENSMUSG00000033276.19"; transcript_id "ENSMUSG00000033276.19_tx_8"; exon_id "chr1_74645628_74646013_+"; exonnum "1"; txlen "4014";
chr1	sragcm37_es	exon	74645628	74646013	0.63658144480422	+	.	gene_id "ENSMUSG00000033276.19"; transcript_id "ENSMUSG00000033276.19_tx_9"; exon_id "chr1_74645628_74646013_+"; exonnum "1"; txlen "4020";
chr1	sragcm37_mid	exon	74646664	74646802	0.63658144480422	+	.	gene_id "ENSMUSG00000033276.19"; transcript_id "ENSMUSG00000033276.19_tx_10"; exon_id "chr1_74646664_74646802_+"; exonnum "2"; txlen "4153";
chr1	sragcm37_mid	exon	74646664	74646802	6.72543596276609	+	.	gene_id "ENSMUSG00000033276.19"; transcript_id "ENSMUSG00000033276.19_tx_4"; exon_id "chr1_74646664_74646802_+"; exonnum "2"; txlen "4264";
chr1	sragcm37_mid	exon	74646664	74646802	3.37165383501294	+	.	gene_id "ENSMUSG00000033276.19"; transcript_id "ENSMUSG00000033276.19_tx_6"; exon_id "chr1_74646664_74646802_+"; exonnum "2"; txlen "4270";
chr1	HAVANA	CDS	74648171	74648266	0	+	0	gene_id "ENSMUSG00000033276.19"; transcript_id "ENSMUST00000189830.2"; gene_type "protein_coding"; gene_name "Stk36"; transcript_type "nonsense_mediated_decay"; transcript_name "Stk36-209"; exon_number 3; exon_id "ENSMUSE00001330741.2"; level 2; protein_id "ENSMUSP00000140912.2"; transcript_support_level "3"; mgi_id "MGI:1920831"; havana_gene "OTTMUSG00000021747.1"; havana_transcript "OTTMUST00000123849.1";
chr1	HAVANA	exon	74648171	74648420	0	+	.	gene_id "ENSMUSG00000033276.19"; transcript_id "ENSMUST00000087183.11"; gene_type "protein_coding"; gene_name "Stk36"; transcript_type "protein_coding"; transcript_name "Stk36-201"; exon_number 6; exon_id "ENSMUSE00001226433.2"; level 2; protein_id "ENSMUSP00000084430.5"; transcript_support_level "5"; mgi_id "MGI:1920831"; tag "basic"; tag "Ensembl_canonical"; tag "GENCODE_Primary"; tag "appris_principal_1"; tag "CCDS"; ccdsid "CCDS35619.1"; havana_gene "OTTMUSG00000021747.1"; havana_transcript "OTTMUST00000051614.1";
chr1	HAVANA	CDS	74648171	74648420	0	+	1	gene_id "ENSMUSG00000033276.19"; transcript_id "ENSMUST00000087183.11"; gene_type "protein_coding"; gene_name "Stk36"; transcript_type "protein_coding"; transcript_name "Stk36-201"; exon_number 6; exon_id "ENSMUSE00001226433.2"; level 2; protein_id "ENSMUSP00000084430.5"; transcript_support_level "5"; mgi_id "MGI:1920831"; tag "basic"; tag "Ensembl_canonical"; tag "GENCODE_Primary"; tag "appris_principal_1"; tag "CCDS"; ccdsid "CCDS35619.1"; havana_gene "OTTMUSG00000021747.1"; havana_transcript "OTTMUST00000051614.1";
chr1	HAVANA	exon	74648171	74648420	0	+	.	gene_id "ENSMUSG00000033276.19"; transcript_id "ENSMUST00000145673.8"; gene_type "protein_coding"; gene_name "Stk36"; transcript_type "retained_intron"; transcript_name "Stk36-205"; exon_number 6; exon_id "ENSMUSE00001310376.2"; level 2; transcript_support_level "1"; mgi_id "MGI:1920831"; havana_gene "OTTMUSG00000021747.1"; havana_transcript "OTTMUST00000051621.1";
chr1	HAVANA	exon	74648171	74648420	0	+	.	gene_id "ENSMUSG00000033276.19"; transcript_id "ENSMUST00000148456.8"; gene_type "protein_coding"; gene_name "Stk36"; transcript_type "protein_coding"; transcript_name "Stk36-206"; exon_number 6; exon_id "ENSMUSE00001226433.2"; level 2; protein_id "ENSMUSP00000120020.2"; transcript_support_level "1"; mgi_id "MGI:1920831"; tag "mRNA_end_NF"; tag "cds_end_NF"; havana_gene "OTTMUSG00000021747.1"; havana_transcript "OTTMUST00000051616.1";
chr1	HAVANA	CDS	74648171	74648420	0	+	1	gene_id "ENSMUSG00000033276.19"; transcript_id "ENSMUST00000148456.8"; gene_type "protein_coding"; gene_name "Stk36"; transcript_type "protein_coding"; transcript_name "Stk36-206"; exon_number 6; exon_id "ENSMUSE00001226433.2"; level 2; protein_id "ENSMUSP00000120020.2"; transcript_support_level "1"; mgi_id "MGI:1920831"; tag "mRNA_end_NF"; tag "cds_end_NF"; havana_gene "OTTMUSG00000021747.1"; havana_transcript "OTTMUST00000051616.1";
chr1	HAVANA	exon	74648171	74648420	0	+	.	gene_id "ENSMUSG00000033276.19"; transcript_id "ENSMUST00000087186.11"; gene_type "protein_coding"; gene_name "Stk36"; transcript_type "protein_coding"; transcript_name "Stk36-202"; exon_number 6; exon_id "ENSMUSE00001226433.2"; level 2; protein_id "ENSMUSP00000084433.5"; transcript_support_level "1"; mgi_id "MGI:1920831"; tag "basic"; havana_gene "OTTMUSG00000021747.1"; havana_transcript "OTTMUST00000051615.1";
chr1	HAVANA	CDS	74648171	74648420	0	+	1	gene_id "ENSMUSG00000033276.19"; transcript_id "ENSMUST00000087186.11"; gene_type "protein_coding"; gene_name "Stk36"; transcript_type "protein_coding"; transcript_name "Stk36-202"; exon_number 6; exon_id "ENSMUSE00001226433.2"; level 2; protein_id "ENSMUSP00000084433.5"; transcript_support_level "1"; mgi_id "MGI:1920831"; tag "basic"; havana_gene "OTTMUSG00000021747.1"; havana_transcript "OTTMUST00000051615.1";
chr1	HAVANA	exon	74648171	74648420	0	+	.	gene_id "ENSMUSG00000033276.19"; transcript_id "ENSMUST00000189830.2"; gene_type "protein_coding"; gene_name "Stk36"; transcript_type "nonsense_mediated_decay"; transcript_name "Stk36-209"; exon_number 3; exon_id "ENSMUSE00001330741.2"; level 2; protein_id "ENSMUSP00000140912.2"; transcript_support_level "3"; mgi_id "MGI:1920831"; havana_gene "OTTMUSG00000021747.1"; havana_transcript "OTTMUST00000123849.1";
chr1	ENSEMBL_gcm37	exon	74648171	74648420	0.63658144480422	+	.	gene_id "ENSMUSG00000033276.19"; transcript_id "ENSMUSG00000033276.19_tx_10"; exon_id "chr1_74648171_74648420_+"; exonnum "3"; txlen "4153";
chr1	ENSEMBL_gcm37	exon	74648171	74648420	0.0320994665019673	+	.	gene_id "ENSMUSG00000033276.19"; transcript_id "ENSMUSG00000033276.19_tx_11"; exon_id "chr1_74648171_74648420_+"; exonnum "6"; txlen "4439";
chr1	ENSEMBL_gcm37	exon	74648171	74648420	0.0320994665019673	+	.	gene_id "ENSMUSG00000033276.19"; transcript_id "ENSMUSG00000033276.19_tx_12"; exon_id "chr1_74648171_74648420_+"; exonnum "6"; txlen "4445";
chr1	ENSEMBL_gcm37	exon	74648171	74648420	15.6221350132426	+	.	gene_id "ENSMUSG00000033276.19"; transcript_id "ENSMUSG00000033276.19_tx_2"; exon_id "chr1_74648171_74648420_+"; exonnum "2"; txlen "4125";
chr1	ENSEMBL_gcm37	exon	74648171	74648420	6.72543596276609	+	.	gene_id "ENSMUSG00000033276.19"; transcript_id "ENSMUSG00000033276.19_tx_4"; exon_id "chr1_74648171_74648420_+"; exonnum "3"; txlen "4264";
chr1	ENSEMBL_gcm37	exon	74648171	74648420	3.37165383501294	+	.	gene_id "ENSMUSG00000033276.19"; transcript_id "ENSMUSG00000033276.19_tx_5"; exon_id "chr1_74648171_74648420_+"; exonnum "2"; txlen "4131";
chr1	ENSEMBL_gcm37	exon	74648171	74648420	3.37165383501294	+	.	gene_id "ENSMUSG00000033276.19"; transcript_id "ENSMUSG00000033276.19_tx_6"; exon_id "chr1_74648171_74648420_+"; exonnum "3"; txlen "4270";
chr1	ENSEMBL_gcm37	exon	74648171	74648420	0.63658144480422	+	.	gene_id "ENSMUSG00000033276.19"; transcript_id "ENSMUSG00000033276.19_tx_8"; exon_id "chr1_74648171_74648420_+"; exonnum "2"; txlen "4014";
chr1	ENSEMBL_gcm37	exon	74648171	74648420	0.63658144480422	+	.	gene_id "ENSMUSG00000033276.19"; transcript_id "ENSMUSG00000033276.19_tx_9"; exon_id "chr1_74648171_74648420_+"; exonnum "2"; txlen "4020";
chr1	HAVANA	stop_codon	74648267	74648269	0	+	0	gene_id "ENSMUSG00000033276.19"; transcript_id "ENSMUST00000189830.2"; gene_type "protein_coding"; gene_name "Stk36"; transcript_type "nonsense_mediated_decay"; transcript_name "Stk36-209"; exon_number 3; exon_id "ENSMUSE00001330741.2"; level 2; protein_id "ENSMUSP00000140912.2"; transcript_support_level "3"; mgi_id "MGI:1920831"; havana_gene "OTTMUSG00000021747.1"; havana_transcript "OTTMUST00000123849.1";
chr1	HAVANA	UTR	74648267	74648420	0	+	.	gene_id "ENSMUSG00000033276.19"; transcript_id "ENSMUST00000189830.2"; gene_type "protein_coding"; gene_name "Stk36"; transcript_type "nonsense_mediated_decay"; transcript_name "Stk36-209"; exon_number 3; exon_id "ENSMUSE00001330741.2"; level 2; protein_id "ENSMUSP00000140912.2"; transcript_support_level "3"; mgi_id "MGI:1920831"; havana_gene "OTTMUSG00000021747.1"; havana_transcript "OTTMUST00000123849.1";
chr1	HAVANA	exon	74649931	74650024	0	+	.	gene_id "ENSMUSG00000033276.19"; transcript_id "ENSMUST00000087183.11"; gene_type "protein_coding"; gene_name "Stk36"; transcript_type "protein_coding"; transcript_name "Stk36-201"; exon_number 7; exon_id "ENSMUSE00001258963.2"; level 2; protein_id "ENSMUSP00000084430.5"; transcript_support_level "5"; mgi_id "MGI:1920831"; tag "basic"; tag "Ensembl_canonical"; tag "GENCODE_Primary"; tag "appris_principal_1"; tag "CCDS"; ccdsid "CCDS35619.1"; havana_gene "OTTMUSG00000021747.1"; havana_transcript "OTTMUST00000051614.1";
chr1	HAVANA	CDS	74649931	74650024	0	+	0	gene_id "ENSMUSG00000033276.19"; transcript_id "ENSMUST00000087183.11"; gene_type "protein_coding"; gene_name "Stk36"; transcript_type "protein_coding"; transcript_name "Stk36-201"; exon_number 7; exon_id "ENSMUSE00001258963.2"; level 2; protein_id "ENSMUSP00000084430.5"; transcript_support_level "5"; mgi_id "MGI:1920831"; tag "basic"; tag "Ensembl_canonical"; tag "GENCODE_Primary"; tag "appris_principal_1"; tag "CCDS"; ccdsid "CCDS35619.1"; havana_gene "OTTMUSG00000021747.1"; havana_transcript "OTTMUST00000051614.1";
chr1	HAVANA	exon	74649931	74650024	0	+	.	gene_id "ENSMUSG00000033276.19"; transcript_id "ENSMUST00000145673.8"; gene_type "protein_coding"; gene_name "Stk36"; transcript_type "retained_intron"; transcript_name "Stk36-205"; exon_number 7; exon_id "ENSMUSE00001228589.2"; level 2; transcript_support_level "1"; mgi_id "MGI:1920831"; havana_gene "OTTMUSG00000021747.1"; havana_transcript "OTTMUST00000051621.1";
chr1	HAVANA	exon	74649931	74650024	0	+	.	gene_id "ENSMUSG00000033276.19"; transcript_id "ENSMUST00000148456.8"; gene_type "protein_coding"; gene_name "Stk36"; transcript_type "protein_coding"; transcript_name "Stk36-206"; exon_number 7; exon_id "ENSMUSE00001258963.2"; level 2; protein_id "ENSMUSP00000120020.2"; transcript_support_level "1"; mgi_id "MGI:1920831"; tag "mRNA_end_NF"; tag "cds_end_NF"; havana_gene "OTTMUSG00000021747.1"; havana_transcript "OTTMUST00000051616.1";
chr1	HAVANA	CDS	74649931	74650024	0	+	0	gene_id "ENSMUSG00000033276.19"; transcript_id "ENSMUST00000148456.8"; gene_type "protein_coding"; gene_name "Stk36"; transcript_type "protein_coding"; transcript_name "Stk36-206"; exon_number 7; exon_id "ENSMUSE00001258963.2"; level 2; protein_id "ENSMUSP00000120020.2"; transcript_support_level "1"; mgi_id "MGI:1920831"; tag "mRNA_end_NF"; tag "cds_end_NF"; havana_gene "OTTMUSG00000021747.1"; havana_transcript "OTTMUST00000051616.1";
chr1	HAVANA	exon	74649931	74650024	0	+	.	gene_id "ENSMUSG00000033276.19"; transcript_id "ENSMUST00000087186.11"; gene_type "protein_coding"; gene_name "Stk36"; transcript_type "protein_coding"; transcript_name "Stk36-202"; exon_number 7; exon_id "ENSMUSE00001258963.2"; level 2; protein_id "ENSMUSP00000084433.5"; transcript_support_level "1"; mgi_id "MGI:1920831"; tag "basic"; havana_gene "OTTMUSG00000021747.1"; havana_transcript "OTTMUST00000051615.1";
chr1	HAVANA	CDS	74649931	74650024	0	+	0	gene_id "ENSMUSG00000033276.19"; transcript_id "ENSMUST00000087186.11"; gene_type "protein_coding"; gene_name "Stk36"; transcript_type "protein_coding"; transcript_name "Stk36-202"; exon_number 7; exon_id "ENSMUSE00001258963.2"; level 2; protein_id "ENSMUSP00000084433.5"; transcript_support_level "1"; mgi_id "MGI:1920831"; tag "basic"; havana_gene "OTTMUSG00000021747.1"; havana_transcript "OTTMUST00000051615.1";
chr1	HAVANA	exon	74649931	74650024	0	+	.	gene_id "ENSMUSG00000033276.19"; transcript_id "ENSMUST00000189830.2"; gene_type "protein_coding"; gene_name "Stk36"; transcript_type "nonsense_mediated_decay"; transcript_name "Stk36-209"; exon_number 4; exon_id "ENSMUSE00001228589.2"; level 2; protein_id "ENSMUSP00000140912.2"; transcript_support_level "3"; mgi_id "MGI:1920831"; havana_gene "OTTMUSG00000021747.1"; havana_transcript "OTTMUST00000123849.1";
chr1	HAVANA	UTR	74649931	74650024	0	+	.	gene_id "ENSMUSG00000033276.19"; transcript_id "ENSMUST00000189830.2"; gene_type "protein_coding"; gene_name "Stk36"; transcript_type "nonsense_mediated_decay"; transcript_name "Stk36-209"; exon_number 4; exon_id "ENSMUSE00001228589.2"; level 2; protein_id "ENSMUSP00000140912.2"; transcript_support_level "3"; mgi_id "MGI:1920831"; havana_gene "OTTMUSG00000021747.1"; havana_transcript "OTTMUST00000123849.1";
chr1	ENSEMBL_gcm37	exon	74649931	74650024	0.63658144480422	+	.	gene_id "ENSMUSG00000033276.19"; transcript_id "ENSMUSG00000033276.19_tx_10"; exon_id "chr1_74649931_74650024_+"; exonnum "4"; txlen "4153";
chr1	ENSEMBL_gcm37	exon	74649931	74650024	0.0320994665019673	+	.	gene_id "ENSMUSG00000033276.19"; transcript_id "ENSMUSG00000033276.19_tx_11"; exon_id "chr1_74649931_74650024_+"; exonnum "7"; txlen "4439";
chr1	ENSEMBL_gcm37	exon	74649931	74650024	0.0320994665019673	+	.	gene_id "ENSMUSG00000033276.19"; transcript_id "ENSMUSG00000033276.19_tx_12"; exon_id "chr1_74649931_74650024_+"; exonnum "7"; txlen "4445";
chr1	ENSEMBL_gcm37	exon	74649931	74650024	15.6221350132426	+	.	gene_id "ENSMUSG00000033276.19"; transcript_id "ENSMUSG00000033276.19_tx_2"; exon_id "chr1_74649931_74650024_+"; exonnum "3"; txlen "4125";
chr1	ENSEMBL_gcm37	exon	74649931	74650024	6.72543596276609	+	.	gene_id "ENSMUSG00000033276.19"; transcript_id "ENSMUSG00000033276.19_tx_4"; exon_id "chr1_74649931_74650024_+"; exonnum "4"; txlen "4264";
chr1	ENSEMBL_gcm37	exon	74649931	74650024	3.37165383501294	+	.	gene_id "ENSMUSG00000033276.19"; transcript_id "ENSMUSG00000033276.19_tx_5"; exon_id "chr1_74649931_74650024_+"; exonnum "3"; txlen "4131";
chr1	ENSEMBL_gcm37	exon	74649931	74650024	3.37165383501294	+	.	gene_id "ENSMUSG00000033276.19"; transcript_id "ENSMUSG00000033276.19_tx_6"; exon_id "chr1_74649931_74650024_+"; exonnum "4"; txlen "4270";
chr1	ENSEMBL_gcm37	exon	74649931	74650024	0.63658144480422	+	.	gene_id "ENSMUSG00000033276.19"; transcript_id "ENSMUSG00000033276.19_tx_8"; exon_id "chr1_74649931_74650024_+"; exonnum "3"; txlen "4014";
chr1	ENSEMBL_gcm37	exon	74649931	74650024	0.63658144480422	+	.	gene_id "ENSMUSG00000033276.19"; transcript_id "ENSMUSG00000033276.19_tx_9"; exon_id "chr1_74649931_74650024_+"; exonnum "3"; txlen "4020";
chr1	HAVANA	exon	74650248	74650415	0	+	.	gene_id "ENSMUSG00000033276.19"; transcript_id "ENSMUST00000189830.2"; gene_type "protein_coding"; gene_name "Stk36"; transcript_type "nonsense_mediated_decay"; transcript_name "Stk36-209"; exon_number 5; exon_id "ENSMUSE00001329446.2"; level 2; protein_id "ENSMUSP00000140912.2"; transcript_support_level "3"; mgi_id "MGI:1920831"; havana_gene "OTTMUSG00000021747.1"; havana_transcript "OTTMUST00000123849.1";
chr1	HAVANA	UTR	74650248	74650415	0	+	.	gene_id "ENSMUSG00000033276.19"; transcript_id "ENSMUST00000189830.2"; gene_type "protein_coding"; gene_name "Stk36"; transcript_type "nonsense_mediated_decay"; transcript_name "Stk36-209"; exon_number 5; exon_id "ENSMUSE00001329446.2"; level 2; protein_id "ENSMUSP00000140912.2"; transcript_support_level "3"; mgi_id "MGI:1920831"; havana_gene "OTTMUSG00000021747.1"; havana_transcript "OTTMUST00000123849.1";
chr1	HAVANA	exon	74650248	74650417	0	+	.	gene_id "ENSMUSG00000033276.19"; transcript_id "ENSMUST00000087183.11"; gene_type "protein_coding"; gene_name "Stk36"; transcript_type "protein_coding"; transcript_name "Stk36-201"; exon_number 8; exon_id "ENSMUSE00000629640.2"; level 2; protein_id "ENSMUSP00000084430.5"; transcript_support_level "5"; mgi_id "MGI:1920831"; tag "basic"; tag "Ensembl_canonical"; tag "GENCODE_Primary"; tag "appris_principal_1"; tag "CCDS"; ccdsid "CCDS35619.1"; havana_gene "OTTMUSG00000021747.1"; havana_transcript "OTTMUST00000051614.1";
chr1	HAVANA	CDS	74650248	74650417	0	+	2	gene_id "ENSMUSG00000033276.19"; transcript_id "ENSMUST00000087183.11"; gene_type "protein_coding"; gene_name "Stk36"; transcript_type "protein_coding"; transcript_name "Stk36-201"; exon_number 8; exon_id "ENSMUSE00000629640.2"; level 2; protein_id "ENSMUSP00000084430.5"; transcript_support_level "5"; mgi_id "MGI:1920831"; tag "basic"; tag "Ensembl_canonical"; tag "GENCODE_Primary"; tag "appris_principal_1"; tag "CCDS"; ccdsid "CCDS35619.1"; havana_gene "OTTMUSG00000021747.1"; havana_transcript "OTTMUST00000051614.1";
chr1	HAVANA	exon	74650248	74650417	0	+	.	gene_id "ENSMUSG00000033276.19"; transcript_id "ENSMUST00000148456.8"; gene_type "protein_coding"; gene_name "Stk36"; transcript_type "protein_coding"; transcript_name "Stk36-206"; exon_number 8; exon_id "ENSMUSE00000629640.2"; level 2; protein_id "ENSMUSP00000120020.2"; transcript_support_level "1"; mgi_id "MGI:1920831"; tag "mRNA_end_NF"; tag "cds_end_NF"; havana_gene "OTTMUSG00000021747.1"; havana_transcript "OTTMUST00000051616.1";
chr1	HAVANA	CDS	74650248	74650417	0	+	2	gene_id "ENSMUSG00000033276.19"; transcript_id "ENSMUST00000148456.8"; gene_type "protein_coding"; gene_name "Stk36"; transcript_type "protein_coding"; transcript_name "Stk36-206"; exon_number 8; exon_id "ENSMUSE00000629640.2"; level 2; protein_id "ENSMUSP00000120020.2"; transcript_support_level "1"; mgi_id "MGI:1920831"; tag "mRNA_end_NF"; tag "cds_end_NF"; havana_gene "OTTMUSG00000021747.1"; havana_transcript "OTTMUST00000051616.1";
chr1	HAVANA	exon	74650248	74650417	0	+	.	gene_id "ENSMUSG00000033276.19"; transcript_id "ENSMUST00000087186.11"; gene_type "protein_coding"; gene_name "Stk36"; transcript_type "protein_coding"; transcript_name "Stk36-202"; exon_number 8; exon_id "ENSMUSE00000629640.2"; level 2; protein_id "ENSMUSP00000084433.5"; transcript_support_level "1"; mgi_id "MGI:1920831"; tag "basic"; havana_gene "OTTMUSG00000021747.1"; havana_transcript "OTTMUST00000051615.1";
chr1	HAVANA	CDS	74650248	74650417	0	+	2	gene_id "ENSMUSG00000033276.19"; transcript_id "ENSMUST00000087186.11"; gene_type "protein_coding"; gene_name "Stk36"; transcript_type "protein_coding"; transcript_name "Stk36-202"; exon_number 8; exon_id "ENSMUSE00000629640.2"; level 2; protein_id "ENSMUSP00000084433.5"; transcript_support_level "1"; mgi_id "MGI:1920831"; tag "basic"; havana_gene "OTTMUSG00000021747.1"; havana_transcript "OTTMUST00000051615.1";
chr1	ENSEMBL_gcm37	exon	74650248	74650417	0.63658144480422	+	.	gene_id "ENSMUSG00000033276.19"; transcript_id "ENSMUSG00000033276.19_tx_10"; exon_id "chr1_74650248_74650417_+"; exonnum "5"; txlen "4153";
chr1	ENSEMBL_gcm37	exon	74650248	74650417	0.0320994665019673	+	.	gene_id "ENSMUSG00000033276.19"; transcript_id "ENSMUSG00000033276.19_tx_11"; exon_id "chr1_74650248_74650417_+"; exonnum "8"; txlen "4439";
chr1	ENSEMBL_gcm37	exon	74650248	74650417	0.0320994665019673	+	.	gene_id "ENSMUSG00000033276.19"; transcript_id "ENSMUSG00000033276.19_tx_12"; exon_id "chr1_74650248_74650417_+"; exonnum "8"; txlen "4445";
chr1	ENSEMBL_gcm37	exon	74650248	74650417	15.6221350132426	+	.	gene_id "ENSMUSG00000033276.19"; transcript_id "ENSMUSG00000033276.19_tx_2"; exon_id "chr1_74650248_74650417_+"; exonnum "4"; txlen "4125";
chr1	ENSEMBL_gcm37	exon	74650248	74650417	6.72543596276609	+	.	gene_id "ENSMUSG00000033276.19"; transcript_id "ENSMUSG00000033276.19_tx_4"; exon_id "chr1_74650248_74650417_+"; exonnum "5"; txlen "4264";
chr1	ENSEMBL_gcm37	exon	74650248	74650417	3.37165383501294	+	.	gene_id "ENSMUSG00000033276.19"; transcript_id "ENSMUSG00000033276.19_tx_5"; exon_id "chr1_74650248_74650417_+"; exonnum "4"; txlen "4131";
chr1	ENSEMBL_gcm37	exon	74650248	74650417	3.37165383501294	+	.	gene_id "ENSMUSG00000033276.19"; transcript_id "ENSMUSG00000033276.19_tx_6"; exon_id "chr1_74650248_74650417_+"; exonnum "5"; txlen "4270";
chr1	ENSEMBL_gcm37	exon	74650248	74650417	0.63658144480422	+	.	gene_id "ENSMUSG00000033276.19"; transcript_id "ENSMUSG00000033276.19_tx_8"; exon_id "chr1_74650248_74650417_+"; exonnum "4"; txlen "4014";
chr1	ENSEMBL_gcm37	exon	74650248	74650417	0.63658144480422	+	.	gene_id "ENSMUSG00000033276.19"; transcript_id "ENSMUSG00000033276.19_tx_9"; exon_id "chr1_74650248_74650417_+"; exonnum "4"; txlen "4020";
chr1	HAVANA	exon	74650308	74650417	0	+	.	gene_id "ENSMUSG00000033276.19"; transcript_id "ENSMUST00000145673.8"; gene_type "protein_coding"; gene_name "Stk36"; transcript_type "retained_intron"; transcript_name "Stk36-205"; exon_number 8; exon_id "ENSMUSE00000803507.2"; level 2; transcript_support_level "1"; mgi_id "MGI:1920831"; havana_gene "OTTMUSG00000021747.1"; havana_transcript "OTTMUST00000051621.1";
chr1	HAVANA	exon	74650560	74650747	0	+	.	gene_id "ENSMUSG00000033276.19"; transcript_id "ENSMUST00000087183.11"; gene_type "protein_coding"; gene_name "Stk36"; transcript_type "protein_coding"; transcript_name "Stk36-201"; exon_number 9; exon_id "ENSMUSE00001276885.2"; level 2; protein_id "ENSMUSP00000084430.5"; transcript_support_level "5"; mgi_id "MGI:1920831"; tag "basic"; tag "Ensembl_canonical"; tag "GENCODE_Primary"; tag "appris_principal_1"; tag "CCDS"; ccdsid "CCDS35619.1"; havana_gene "OTTMUSG00000021747.1"; havana_transcript "OTTMUST00000051614.1";
chr1	HAVANA	CDS	74650560	74650747	0	+	0	gene_id "ENSMUSG00000033276.19"; transcript_id "ENSMUST00000087183.11"; gene_type "protein_coding"; gene_name "Stk36"; transcript_type "protein_coding"; transcript_name "Stk36-201"; exon_number 9; exon_id "ENSMUSE00001276885.2"; level 2; protein_id "ENSMUSP00000084430.5"; transcript_support_level "5"; mgi_id "MGI:1920831"; tag "basic"; tag "Ensembl_canonical"; tag "GENCODE_Primary"; tag "appris_principal_1"; tag "CCDS"; ccdsid "CCDS35619.1"; havana_gene "OTTMUSG00000021747.1"; havana_transcript "OTTMUST00000051614.1";
chr1	HAVANA	exon	74650560	74650747	0	+	.	gene_id "ENSMUSG00000033276.19"; transcript_id "ENSMUST00000145673.8"; gene_type "protein_coding"; gene_name "Stk36"; transcript_type "retained_intron"; transcript_name "Stk36-205"; exon_number 9; exon_id "ENSMUSE00001210437.2"; level 2; transcript_support_level "1"; mgi_id "MGI:1920831"; havana_gene "OTTMUSG00000021747.1"; havana_transcript "OTTMUST00000051621.1";
chr1	HAVANA	exon	74650560	74650747	0	+	.	gene_id "ENSMUSG00000033276.19"; transcript_id "ENSMUST00000148456.8"; gene_type "protein_coding"; gene_name "Stk36"; transcript_type "protein_coding"; transcript_name "Stk36-206"; exon_number 9; exon_id "ENSMUSE00001276885.2"; level 2; protein_id "ENSMUSP00000120020.2"; transcript_support_level "1"; mgi_id "MGI:1920831"; tag "mRNA_end_NF"; tag "cds_end_NF"; havana_gene "OTTMUSG00000021747.1"; havana_transcript "OTTMUST00000051616.1";
chr1	HAVANA	CDS	74650560	74650747	0	+	0	gene_id "ENSMUSG00000033276.19"; transcript_id "ENSMUST00000148456.8"; gene_type "protein_coding"; gene_name "Stk36"; transcript_type "protein_coding"; transcript_name "Stk36-206"; exon_number 9; exon_id "ENSMUSE00001276885.2"; level 2; protein_id "ENSMUSP00000120020.2"; transcript_support_level "1"; mgi_id "MGI:1920831"; tag "mRNA_end_NF"; tag "cds_end_NF"; havana_gene "OTTMUSG00000021747.1"; havana_transcript "OTTMUST00000051616.1";
chr1	HAVANA	exon	74650560	74650747	0	+	.	gene_id "ENSMUSG00000033276.19"; transcript_id "ENSMUST00000087186.11"; gene_type "protein_coding"; gene_name "Stk36"; transcript_type "protein_coding"; transcript_name "Stk36-202"; exon_number 9; exon_id "ENSMUSE00001276885.2"; level 2; protein_id "ENSMUSP00000084433.5"; transcript_support_level "1"; mgi_id "MGI:1920831"; tag "basic"; havana_gene "OTTMUSG00000021747.1"; havana_transcript "OTTMUST00000051615.1";
chr1	HAVANA	CDS	74650560	74650747	0	+	0	gene_id "ENSMUSG00000033276.19"; transcript_id "ENSMUST00000087186.11"; gene_type "protein_coding"; gene_name "Stk36"; transcript_type "protein_coding"; transcript_name "Stk36-202"; exon_number 9; exon_id "ENSMUSE00001276885.2"; level 2; protein_id "ENSMUSP00000084433.5"; transcript_support_level "1"; mgi_id "MGI:1920831"; tag "basic"; havana_gene "OTTMUSG00000021747.1"; havana_transcript "OTTMUST00000051615.1";
chr1	ENSEMBL_gcm37	exon	74650560	74650747	0.63658144480422	+	.	gene_id "ENSMUSG00000033276.19"; transcript_id "ENSMUSG00000033276.19_tx_10"; exon_id "chr1_74650560_74650747_+"; exonnum "6"; txlen "4153";
chr1	ENSEMBL_gcm37	exon	74650560	74650747	0.0320994665019673	+	.	gene_id "ENSMUSG00000033276.19"; transcript_id "ENSMUSG00000033276.19_tx_11"; exon_id "chr1_74650560_74650747_+"; exonnum "9"; txlen "4439";
chr1	ENSEMBL_gcm37	exon	74650560	74650747	0.0320994665019673	+	.	gene_id "ENSMUSG00000033276.19"; transcript_id "ENSMUSG00000033276.19_tx_12"; exon_id "chr1_74650560_74650747_+"; exonnum "9"; txlen "4445";
chr1	ENSEMBL_gcm37	exon	74650560	74650747	15.6221350132426	+	.	gene_id "ENSMUSG00000033276.19"; transcript_id "ENSMUSG00000033276.19_tx_2"; exon_id "chr1_74650560_74650747_+"; exonnum "5"; txlen "4125";
chr1	ENSEMBL_gcm37	exon	74650560	74650747	6.72543596276609	+	.	gene_id "ENSMUSG00000033276.19"; transcript_id "ENSMUSG00000033276.19_tx_4"; exon_id "chr1_74650560_74650747_+"; exonnum "6"; txlen "4264";
chr1	ENSEMBL_gcm37	exon	74650560	74650747	3.37165383501294	+	.	gene_id "ENSMUSG00000033276.19"; transcript_id "ENSMUSG00000033276.19_tx_5"; exon_id "chr1_74650560_74650747_+"; exonnum "5"; txlen "4131";
chr1	ENSEMBL_gcm37	exon	74650560	74650747	3.37165383501294	+	.	gene_id "ENSMUSG00000033276.19"; transcript_id "ENSMUSG00000033276.19_tx_6"; exon_id "chr1_74650560_74650747_+"; exonnum "6"; txlen "4270";
chr1	ENSEMBL_gcm37	exon	74650560	74650747	0.63658144480422	+	.	gene_id "ENSMUSG00000033276.19"; transcript_id "ENSMUSG00000033276.19_tx_8"; exon_id "chr1_74650560_74650747_+"; exonnum "5"; txlen "4014";
chr1	ENSEMBL_gcm37	exon	74650560	74650747	0.63658144480422	+	.	gene_id "ENSMUSG00000033276.19"; transcript_id "ENSMUSG00000033276.19_tx_9"; exon_id "chr1_74650560_74650747_+"; exonnum "5"; txlen "4020";
chr1	HAVANA	exon	74651845	74651944	0	+	.	gene_id "ENSMUSG00000033276.19"; transcript_id "ENSMUST00000087183.11"; gene_type "protein_coding"; gene_name "Stk36"; transcript_type "protein_coding"; transcript_name "Stk36-201"; exon_number 10; exon_id "ENSMUSE00001288494.2"; level 2; protein_id "ENSMUSP00000084430.5"; transcript_support_level "5"; mgi_id "MGI:1920831"; tag "basic"; tag "Ensembl_canonical"; tag "GENCODE_Primary"; tag "appris_principal_1"; tag "CCDS"; ccdsid "CCDS35619.1"; havana_gene "OTTMUSG00000021747.1"; havana_transcript "OTTMUST00000051614.1";
chr1	HAVANA	CDS	74651845	74651944	0	+	1	gene_id "ENSMUSG00000033276.19"; transcript_id "ENSMUST00000087183.11"; gene_type "protein_coding"; gene_name "Stk36"; transcript_type "protein_coding"; transcript_name "Stk36-201"; exon_number 10; exon_id "ENSMUSE00001288494.2"; level 2; protein_id "ENSMUSP00000084430.5"; transcript_support_level "5"; mgi_id "MGI:1920831"; tag "basic"; tag "Ensembl_canonical"; tag "GENCODE_Primary"; tag "appris_principal_1"; tag "CCDS"; ccdsid "CCDS35619.1"; havana_gene "OTTMUSG00000021747.1"; havana_transcript "OTTMUST00000051614.1";
chr1	HAVANA	exon	74651845	74651944	0	+	.	gene_id "ENSMUSG00000033276.19"; transcript_id "ENSMUST00000145673.8"; gene_type "protein_coding"; gene_name "Stk36"; transcript_type "retained_intron"; transcript_name "Stk36-205"; exon_number 10; exon_id "ENSMUSE00001267838.2"; level 2; transcript_support_level "1"; mgi_id "MGI:1920831"; havana_gene "OTTMUSG00000021747.1"; havana_transcript "OTTMUST00000051621.1";
chr1	HAVANA	exon	74651845	74651944	0	+	.	gene_id "ENSMUSG00000033276.19"; transcript_id "ENSMUST00000148456.8"; gene_type "protein_coding"; gene_name "Stk36"; transcript_type "protein_coding"; transcript_name "Stk36-206"; exon_number 10; exon_id "ENSMUSE00001288494.2"; level 2; protein_id "ENSMUSP00000120020.2"; transcript_support_level "1"; mgi_id "MGI:1920831"; tag "mRNA_end_NF"; tag "cds_end_NF"; havana_gene "OTTMUSG00000021747.1"; havana_transcript "OTTMUST00000051616.1";
chr1	HAVANA	CDS	74651845	74651944	0	+	1	gene_id "ENSMUSG00000033276.19"; transcript_id "ENSMUST00000148456.8"; gene_type "protein_coding"; gene_name "Stk36"; transcript_type "protein_coding"; transcript_name "Stk36-206"; exon_number 10; exon_id "ENSMUSE00001288494.2"; level 2; protein_id "ENSMUSP00000120020.2"; transcript_support_level "1"; mgi_id "MGI:1920831"; tag "mRNA_end_NF"; tag "cds_end_NF"; havana_gene "OTTMUSG00000021747.1"; havana_transcript "OTTMUST00000051616.1";
chr1	HAVANA	exon	74651845	74651944	0	+	.	gene_id "ENSMUSG00000033276.19"; transcript_id "ENSMUST00000087186.11"; gene_type "protein_coding"; gene_name "Stk36"; transcript_type "protein_coding"; transcript_name "Stk36-202"; exon_number 10; exon_id "ENSMUSE00001288494.2"; level 2; protein_id "ENSMUSP00000084433.5"; transcript_support_level "1"; mgi_id "MGI:1920831"; tag "basic"; havana_gene "OTTMUSG00000021747.1"; havana_transcript "OTTMUST00000051615.1";
chr1	HAVANA	CDS	74651845	74651944	0	+	1	gene_id "ENSMUSG00000033276.19"; transcript_id "ENSMUST00000087186.11"; gene_type "protein_coding"; gene_name "Stk36"; transcript_type "protein_coding"; transcript_name "Stk36-202"; exon_number 10; exon_id "ENSMUSE00001288494.2"; level 2; protein_id "ENSMUSP00000084433.5"; transcript_support_level "1"; mgi_id "MGI:1920831"; tag "basic"; havana_gene "OTTMUSG00000021747.1"; havana_transcript "OTTMUST00000051615.1";
chr1	ENSEMBL_gcm37	exon	74651845	74651944	0.63658144480422	+	.	gene_id "ENSMUSG00000033276.19"; transcript_id "ENSMUSG00000033276.19_tx_10"; exon_id "chr1_74651845_74651944_+"; exonnum "7"; txlen "4153";
chr1	ENSEMBL_gcm37	exon	74651845	74651944	0.0320994665019673	+	.	gene_id "ENSMUSG00000033276.19"; transcript_id "ENSMUSG00000033276.19_tx_11"; exon_id "chr1_74651845_74651944_+"; exonnum "10"; txlen "4439";
chr1	ENSEMBL_gcm37	exon	74651845	74651944	0.0320994665019673	+	.	gene_id "ENSMUSG00000033276.19"; transcript_id "ENSMUSG00000033276.19_tx_12"; exon_id "chr1_74651845_74651944_+"; exonnum "10"; txlen "4445";
chr1	ENSEMBL_gcm37	exon	74651845	74651944	15.6221350132426	+	.	gene_id "ENSMUSG00000033276.19"; transcript_id "ENSMUSG00000033276.19_tx_2"; exon_id "chr1_74651845_74651944_+"; exonnum "6"; txlen "4125";
chr1	ENSEMBL_gcm37	exon	74651845	74651944	6.72543596276609	+	.	gene_id "ENSMUSG00000033276.19"; transcript_id "ENSMUSG00000033276.19_tx_4"; exon_id "chr1_74651845_74651944_+"; exonnum "7"; txlen "4264";
chr1	ENSEMBL_gcm37	exon	74651845	74651944	3.37165383501294	+	.	gene_id "ENSMUSG00000033276.19"; transcript_id "ENSMUSG00000033276.19_tx_5"; exon_id "chr1_74651845_74651944_+"; exonnum "6"; txlen "4131";
chr1	ENSEMBL_gcm37	exon	74651845	74651944	3.37165383501294	+	.	gene_id "ENSMUSG00000033276.19"; transcript_id "ENSMUSG00000033276.19_tx_6"; exon_id "chr1_74651845_74651944_+"; exonnum "7"; txlen "4270";
chr1	ENSEMBL_gcm37	exon	74651845	74651944	0.63658144480422	+	.	gene_id "ENSMUSG00000033276.19"; transcript_id "ENSMUSG00000033276.19_tx_8"; exon_id "chr1_74651845_74651944_+"; exonnum "6"; txlen "4014";
chr1	ENSEMBL_gcm37	exon	74651845	74651944	0.63658144480422	+	.	gene_id "ENSMUSG00000033276.19"; transcript_id "ENSMUSG00000033276.19_tx_9"; exon_id "chr1_74651845_74651944_+"; exonnum "6"; txlen "4020";
chr1	HAVANA	exon	74655735	74655878	0	+	.	gene_id "ENSMUSG00000033276.19"; transcript_id "ENSMUST00000087183.11"; gene_type "protein_coding"; gene_name "Stk36"; transcript_type "protein_coding"; transcript_name "Stk36-201"; exon_number 11; exon_id "ENSMUSE00001285030.2"; level 2; protein_id "ENSMUSP00000084430.5"; transcript_support_level "5"; mgi_id "MGI:1920831"; tag "basic"; tag "Ensembl_canonical"; tag "GENCODE_Primary"; tag "appris_principal_1"; tag "CCDS"; ccdsid "CCDS35619.1"; havana_gene "OTTMUSG00000021747.1"; havana_transcript "OTTMUST00000051614.1";
chr1	HAVANA	CDS	74655735	74655878	0	+	0	gene_id "ENSMUSG00000033276.19"; transcript_id "ENSMUST00000087183.11"; gene_type "protein_coding"; gene_name "Stk36"; transcript_type "protein_coding"; transcript_name "Stk36-201"; exon_number 11; exon_id "ENSMUSE00001285030.2"; level 2; protein_id "ENSMUSP00000084430.5"; transcript_support_level "5"; mgi_id "MGI:1920831"; tag "basic"; tag "Ensembl_canonical"; tag "GENCODE_Primary"; tag "appris_principal_1"; tag "CCDS"; ccdsid "CCDS35619.1"; havana_gene "OTTMUSG00000021747.1"; havana_transcript "OTTMUST00000051614.1";
chr1	HAVANA	exon	74655735	74655878	0	+	.	gene_id "ENSMUSG00000033276.19"; transcript_id "ENSMUST00000145673.8"; gene_type "protein_coding"; gene_name "Stk36"; transcript_type "retained_intron"; transcript_name "Stk36-205"; exon_number 11; exon_id "ENSMUSE00001249836.2"; level 2; transcript_support_level "1"; mgi_id "MGI:1920831"; havana_gene "OTTMUSG00000021747.1"; havana_transcript "OTTMUST00000051621.1";
chr1	HAVANA	exon	74655735	74655878	0	+	.	gene_id "ENSMUSG00000033276.19"; transcript_id "ENSMUST00000148456.8"; gene_type "protein_coding"; gene_name "Stk36"; transcript_type "protein_coding"; transcript_name "Stk36-206"; exon_number 11; exon_id "ENSMUSE00001285030.2"; level 2; protein_id "ENSMUSP00000120020.2"; transcript_support_level "1"; mgi_id "MGI:1920831"; tag "mRNA_end_NF"; tag "cds_end_NF"; havana_gene "OTTMUSG00000021747.1"; havana_transcript "OTTMUST00000051616.1";
chr1	HAVANA	CDS	74655735	74655878	0	+	0	gene_id "ENSMUSG00000033276.19"; transcript_id "ENSMUST00000148456.8"; gene_type "protein_coding"; gene_name "Stk36"; transcript_type "protein_coding"; transcript_name "Stk36-206"; exon_number 11; exon_id "ENSMUSE00001285030.2"; level 2; protein_id "ENSMUSP00000120020.2"; transcript_support_level "1"; mgi_id "MGI:1920831"; tag "mRNA_end_NF"; tag "cds_end_NF"; havana_gene "OTTMUSG00000021747.1"; havana_transcript "OTTMUST00000051616.1";
chr1	HAVANA	exon	74655735	74655878	0	+	.	gene_id "ENSMUSG00000033276.19"; transcript_id "ENSMUST00000087186.11"; gene_type "protein_coding"; gene_name "Stk36"; transcript_type "protein_coding"; transcript_name "Stk36-202"; exon_number 11; exon_id "ENSMUSE00001285030.2"; level 2; protein_id "ENSMUSP00000084433.5"; transcript_support_level "1"; mgi_id "MGI:1920831"; tag "basic"; havana_gene "OTTMUSG00000021747.1"; havana_transcript "OTTMUST00000051615.1";
chr1	HAVANA	CDS	74655735	74655878	0	+	0	gene_id "ENSMUSG00000033276.19"; transcript_id "ENSMUST00000087186.11"; gene_type "protein_coding"; gene_name "Stk36"; transcript_type "protein_coding"; transcript_name "Stk36-202"; exon_number 11; exon_id "ENSMUSE00001285030.2"; level 2; protein_id "ENSMUSP00000084433.5"; transcript_support_level "1"; mgi_id "MGI:1920831"; tag "basic"; havana_gene "OTTMUSG00000021747.1"; havana_transcript "OTTMUST00000051615.1";
chr1	ENSEMBL_gcm37	exon	74655735	74655878	0.63658144480422	+	.	gene_id "ENSMUSG00000033276.19"; transcript_id "ENSMUSG00000033276.19_tx_10"; exon_id "chr1_74655735_74655878_+"; exonnum "8"; txlen "4153";
chr1	ENSEMBL_gcm37	exon	74655735	74655878	0.0320994665019673	+	.	gene_id "ENSMUSG00000033276.19"; transcript_id "ENSMUSG00000033276.19_tx_11"; exon_id "chr1_74655735_74655878_+"; exonnum "11"; txlen "4439";
chr1	ENSEMBL_gcm37	exon	74655735	74655878	0.0320994665019673	+	.	gene_id "ENSMUSG00000033276.19"; transcript_id "ENSMUSG00000033276.19_tx_12"; exon_id "chr1_74655735_74655878_+"; exonnum "11"; txlen "4445";
chr1	ENSEMBL_gcm37	exon	74655735	74655878	15.6221350132426	+	.	gene_id "ENSMUSG00000033276.19"; transcript_id "ENSMUSG00000033276.19_tx_2"; exon_id "chr1_74655735_74655878_+"; exonnum "7"; txlen "4125";
chr1	ENSEMBL_gcm37	exon	74655735	74655878	6.72543596276609	+	.	gene_id "ENSMUSG00000033276.19"; transcript_id "ENSMUSG00000033276.19_tx_4"; exon_id "chr1_74655735_74655878_+"; exonnum "8"; txlen "4264";
chr1	ENSEMBL_gcm37	exon	74655735	74655878	3.37165383501294	+	.	gene_id "ENSMUSG00000033276.19"; transcript_id "ENSMUSG00000033276.19_tx_5"; exon_id "chr1_74655735_74655878_+"; exonnum "7"; txlen "4131";
chr1	ENSEMBL_gcm37	exon	74655735	74655878	3.37165383501294	+	.	gene_id "ENSMUSG00000033276.19"; transcript_id "ENSMUSG00000033276.19_tx_6"; exon_id "chr1_74655735_74655878_+"; exonnum "8"; txlen "4270";
chr1	ENSEMBL_gcm37	exon	74655735	74655878	0.63658144480422	+	.	gene_id "ENSMUSG00000033276.19"; transcript_id "ENSMUSG00000033276.19_tx_8"; exon_id "chr1_74655735_74655878_+"; exonnum "7"; txlen "4014";
chr1	ENSEMBL_gcm37	exon	74655735	74655878	0.63658144480422	+	.	gene_id "ENSMUSG00000033276.19"; transcript_id "ENSMUSG00000033276.19_tx_9"; exon_id "chr1_74655735_74655878_+"; exonnum "7"; txlen "4020";
chr1	HAVANA	exon	74661355	74661534	0	+	.	gene_id "ENSMUSG00000033276.19"; transcript_id "ENSMUST00000087183.11"; gene_type "protein_coding"; gene_name "Stk36"; transcript_type "protein_coding"; transcript_name "Stk36-201"; exon_number 12; exon_id "ENSMUSE00001290747.2"; level 2; protein_id "ENSMUSP00000084430.5"; transcript_support_level "5"; mgi_id "MGI:1920831"; tag "basic"; tag "Ensembl_canonical"; tag "GENCODE_Primary"; tag "appris_principal_1"; tag "CCDS"; ccdsid "CCDS35619.1"; havana_gene "OTTMUSG00000021747.1"; havana_transcript "OTTMUST00000051614.1";
chr1	HAVANA	CDS	74661355	74661534	0	+	0	gene_id "ENSMUSG00000033276.19"; transcript_id "ENSMUST00000087183.11"; gene_type "protein_coding"; gene_name "Stk36"; transcript_type "protein_coding"; transcript_name "Stk36-201"; exon_number 12; exon_id "ENSMUSE00001290747.2"; level 2; protein_id "ENSMUSP00000084430.5"; transcript_support_level "5"; mgi_id "MGI:1920831"; tag "basic"; tag "Ensembl_canonical"; tag "GENCODE_Primary"; tag "appris_principal_1"; tag "CCDS"; ccdsid "CCDS35619.1"; havana_gene "OTTMUSG00000021747.1"; havana_transcript "OTTMUST00000051614.1";
chr1	HAVANA	exon	74661355	74661534	0	+	.	gene_id "ENSMUSG00000033276.19"; transcript_id "ENSMUST00000145673.8"; gene_type "protein_coding"; gene_name "Stk36"; transcript_type "retained_intron"; transcript_name "Stk36-205"; exon_number 12; exon_id "ENSMUSE00001252769.2"; level 2; transcript_support_level "1"; mgi_id "MGI:1920831"; havana_gene "OTTMUSG00000021747.1"; havana_transcript "OTTMUST00000051621.1";
chr1	HAVANA	exon	74661355	74661534	0	+	.	gene_id "ENSMUSG00000033276.19"; transcript_id "ENSMUST00000148456.8"; gene_type "protein_coding"; gene_name "Stk36"; transcript_type "protein_coding"; transcript_name "Stk36-206"; exon_number 12; exon_id "ENSMUSE00001290747.2"; level 2; protein_id "ENSMUSP00000120020.2"; transcript_support_level "1"; mgi_id "MGI:1920831"; tag "mRNA_end_NF"; tag "cds_end_NF"; havana_gene "OTTMUSG00000021747.1"; havana_transcript "OTTMUST00000051616.1";
chr1	HAVANA	CDS	74661355	74661534	0	+	0	gene_id "ENSMUSG00000033276.19"; transcript_id "ENSMUST00000148456.8"; gene_type "protein_coding"; gene_name "Stk36"; transcript_type "protein_coding"; transcript_name "Stk36-206"; exon_number 12; exon_id "ENSMUSE00001290747.2"; level 2; protein_id "ENSMUSP00000120020.2"; transcript_support_level "1"; mgi_id "MGI:1920831"; tag "mRNA_end_NF"; tag "cds_end_NF"; havana_gene "OTTMUSG00000021747.1"; havana_transcript "OTTMUST00000051616.1";
chr1	ENSEMBL_gcm37	exon	74661355	74661534	0.63658144480422	+	.	gene_id "ENSMUSG00000033276.19"; transcript_id "ENSMUSG00000033276.19_tx_10"; exon_id "chr1_74661355_74661534_+"; exonnum "9"; txlen "4153";
chr1	ENSEMBL_gcm37	exon	74661355	74661534	0.0320994665019673	+	.	gene_id "ENSMUSG00000033276.19"; transcript_id "ENSMUSG00000033276.19_tx_11"; exon_id "chr1_74661355_74661534_+"; exonnum "12"; txlen "4439";
chr1	ENSEMBL_gcm37	exon	74661355	74661534	0.0320994665019673	+	.	gene_id "ENSMUSG00000033276.19"; transcript_id "ENSMUSG00000033276.19_tx_12"; exon_id "chr1_74661355_74661534_+"; exonnum "12"; txlen "4445";
chr1	ENSEMBL_gcm37	exon	74661355	74661534	15.6221350132426	+	.	gene_id "ENSMUSG00000033276.19"; transcript_id "ENSMUSG00000033276.19_tx_2"; exon_id "chr1_74661355_74661534_+"; exonnum "8"; txlen "4125";
chr1	ENSEMBL_gcm37	exon	74661355	74661534	6.72543596276609	+	.	gene_id "ENSMUSG00000033276.19"; transcript_id "ENSMUSG00000033276.19_tx_4"; exon_id "chr1_74661355_74661534_+"; exonnum "9"; txlen "4264";
chr1	ENSEMBL_gcm37	exon	74661355	74661534	3.37165383501294	+	.	gene_id "ENSMUSG00000033276.19"; transcript_id "ENSMUSG00000033276.19_tx_5"; exon_id "chr1_74661355_74661534_+"; exonnum "8"; txlen "4131";
chr1	ENSEMBL_gcm37	exon	74661355	74661534	3.37165383501294	+	.	gene_id "ENSMUSG00000033276.19"; transcript_id "ENSMUSG00000033276.19_tx_6"; exon_id "chr1_74661355_74661534_+"; exonnum "9"; txlen "4270";
chr1	ENSEMBL_gcm37	exon	74661355	74661534	0.63658144480422	+	.	gene_id "ENSMUSG00000033276.19"; transcript_id "ENSMUSG00000033276.19_tx_8"; exon_id "chr1_74661355_74661534_+"; exonnum "8"; txlen "4014";
chr1	ENSEMBL_gcm37	exon	74661355	74661534	0.63658144480422	+	.	gene_id "ENSMUSG00000033276.19"; transcript_id "ENSMUSG00000033276.19_tx_9"; exon_id "chr1_74661355_74661534_+"; exonnum "8"; txlen "4020";
chr1	HAVANA	exon	74661512	74661534	0	+	.	gene_id "ENSMUSG00000033276.19"; transcript_id "ENSMUST00000157007.8"; gene_type "protein_coding"; gene_name "Stk36"; transcript_type "retained_intron"; transcript_name "Stk36-208"; exon_number 1; exon_id "ENSMUSE00000801332.2"; level 2; transcript_support_level "5"; mgi_id "MGI:1920831"; havana_gene "OTTMUSG00000021747.1"; havana_transcript "OTTMUST00000051623.1";
chr1	HAVANA	transcript	74661512	74665070	0	+	.	gene_id "ENSMUSG00000033276.19"; transcript_id "ENSMUST00000157007.8"; gene_type "protein_coding"; gene_name "Stk36"; transcript_type "retained_intron"; transcript_name "Stk36-208"; level 2; transcript_support_level "5"; mgi_id "MGI:1920831"; havana_gene "OTTMUSG00000021747.1"; havana_transcript "OTTMUST00000051623.1";
chr1	HAVANA	exon	74661989	74662249	0	+	.	gene_id "ENSMUSG00000033276.19"; transcript_id "ENSMUST00000155473.8"; gene_type "protein_coding"; gene_name "Stk36"; transcript_type "protein_coding_CDS_not_defined"; transcript_name "Stk36-207"; exon_number 1; exon_id "ENSMUSE00000830494.2"; level 2; transcript_support_level "1"; mgi_id "MGI:1920831"; havana_gene "OTTMUSG00000021747.1"; havana_transcript "OTTMUST00000051619.1";
chr1	HAVANA	transcript	74661989	74675245	0	+	.	gene_id "ENSMUSG00000033276.19"; transcript_id "ENSMUST00000155473.8"; gene_type "protein_coding"; gene_name "Stk36"; transcript_type "protein_coding_CDS_not_defined"; transcript_name "Stk36-207"; level 2; transcript_support_level "1"; mgi_id "MGI:1920831"; havana_gene "OTTMUSG00000021747.1"; havana_transcript "OTTMUST00000051619.1";
chr1	sragcm37_mid	exon	74662184	74662249	0.0320994665019673	+	.	gene_id "ENSMUSG00000033276.19"; transcript_id "ENSMUSG00000033276.19_tx_11"; exon_id "chr1_74662184_74662249_+"; exonnum "13"; txlen "4439";
chr1	sragcm37_mid	exon	74662184	74662249	0.0320994665019673	+	.	gene_id "ENSMUSG00000033276.19"; transcript_id "ENSMUSG00000033276.19_tx_12"; exon_id "chr1_74662184_74662249_+"; exonnum "13"; txlen "4445";
chr1	HAVANA	exon	74662444	74662541	0	+	.	gene_id "ENSMUSG00000033276.19"; transcript_id "ENSMUST00000087183.11"; gene_type "protein_coding"; gene_name "Stk36"; transcript_type "protein_coding"; transcript_name "Stk36-201"; exon_number 13; exon_id "ENSMUSE00001243862.2"; level 2; protein_id "ENSMUSP00000084430.5"; transcript_support_level "5"; mgi_id "MGI:1920831"; tag "basic"; tag "Ensembl_canonical"; tag "GENCODE_Primary"; tag "appris_principal_1"; tag "CCDS"; ccdsid "CCDS35619.1"; havana_gene "OTTMUSG00000021747.1"; havana_transcript "OTTMUST00000051614.1";
chr1	HAVANA	CDS	74662444	74662541	0	+	0	gene_id "ENSMUSG00000033276.19"; transcript_id "ENSMUST00000087183.11"; gene_type "protein_coding"; gene_name "Stk36"; transcript_type "protein_coding"; transcript_name "Stk36-201"; exon_number 13; exon_id "ENSMUSE00001243862.2"; level 2; protein_id "ENSMUSP00000084430.5"; transcript_support_level "5"; mgi_id "MGI:1920831"; tag "basic"; tag "Ensembl_canonical"; tag "GENCODE_Primary"; tag "appris_principal_1"; tag "CCDS"; ccdsid "CCDS35619.1"; havana_gene "OTTMUSG00000021747.1"; havana_transcript "OTTMUST00000051614.1";
chr1	HAVANA	exon	74662444	74662541	0	+	.	gene_id "ENSMUSG00000033276.19"; transcript_id "ENSMUST00000145673.8"; gene_type "protein_coding"; gene_name "Stk36"; transcript_type "retained_intron"; transcript_name "Stk36-205"; exon_number 13; exon_id "ENSMUSE00001285136.2"; level 2; transcript_support_level "1"; mgi_id "MGI:1920831"; havana_gene "OTTMUSG00000021747.1"; havana_transcript "OTTMUST00000051621.1";
chr1	HAVANA	exon	74662444	74662541	0	+	.	gene_id "ENSMUSG00000033276.19"; transcript_id "ENSMUST00000148456.8"; gene_type "protein_coding"; gene_name "Stk36"; transcript_type "protein_coding"; transcript_name "Stk36-206"; exon_number 13; exon_id "ENSMUSE00001243862.2"; level 2; protein_id "ENSMUSP00000120020.2"; transcript_support_level "1"; mgi_id "MGI:1920831"; tag "mRNA_end_NF"; tag "cds_end_NF"; havana_gene "OTTMUSG00000021747.1"; havana_transcript "OTTMUST00000051616.1";
chr1	HAVANA	CDS	74662444	74662541	0	+	0	gene_id "ENSMUSG00000033276.19"; transcript_id "ENSMUST00000148456.8"; gene_type "protein_coding"; gene_name "Stk36"; transcript_type "protein_coding"; transcript_name "Stk36-206"; exon_number 13; exon_id "ENSMUSE00001243862.2"; level 2; protein_id "ENSMUSP00000120020.2"; transcript_support_level "1"; mgi_id "MGI:1920831"; tag "mRNA_end_NF"; tag "cds_end_NF"; havana_gene "OTTMUSG00000021747.1"; havana_transcript "OTTMUST00000051616.1";
chr1	HAVANA	exon	74662444	74662541	0	+	.	gene_id "ENSMUSG00000033276.19"; transcript_id "ENSMUST00000157007.8"; gene_type "protein_coding"; gene_name "Stk36"; transcript_type "retained_intron"; transcript_name "Stk36-208"; exon_number 2; exon_id "ENSMUSE00001285136.2"; level 2; transcript_support_level "5"; mgi_id "MGI:1920831"; havana_gene "OTTMUSG00000021747.1"; havana_transcript "OTTMUST00000051623.1";
chr1	HAVANA	exon	74662444	74662541	0	+	.	gene_id "ENSMUSG00000033276.19"; transcript_id "ENSMUST00000155473.8"; gene_type "protein_coding"; gene_name "Stk36"; transcript_type "protein_coding_CDS_not_defined"; transcript_name "Stk36-207"; exon_number 2; exon_id "ENSMUSE00001285136.2"; level 2; transcript_support_level "1"; mgi_id "MGI:1920831"; havana_gene "OTTMUSG00000021747.1"; havana_transcript "OTTMUST00000051619.1";
chr1	ENSEMBL_gcm37	exon	74662444	74662541	0.63658144480422	+	.	gene_id "ENSMUSG00000033276.19"; transcript_id "ENSMUSG00000033276.19_tx_10"; exon_id "chr1_74662444_74662541_+"; exonnum "10"; txlen "4153";
chr1	ENSEMBL_gcm37	exon	74662444	74662541	0.0320994665019673	+	.	gene_id "ENSMUSG00000033276.19"; transcript_id "ENSMUSG00000033276.19_tx_11"; exon_id "chr1_74662444_74662541_+"; exonnum "14"; txlen "4439";
chr1	ENSEMBL_gcm37	exon	74662444	74662541	0.0320994665019673	+	.	gene_id "ENSMUSG00000033276.19"; transcript_id "ENSMUSG00000033276.19_tx_12"; exon_id "chr1_74662444_74662541_+"; exonnum "14"; txlen "4445";
chr1	ENSEMBL_gcm37	exon	74662444	74662541	15.6221350132426	+	.	gene_id "ENSMUSG00000033276.19"; transcript_id "ENSMUSG00000033276.19_tx_2"; exon_id "chr1_74662444_74662541_+"; exonnum "9"; txlen "4125";
chr1	ENSEMBL_gcm37	exon	74662444	74662541	6.72543596276609	+	.	gene_id "ENSMUSG00000033276.19"; transcript_id "ENSMUSG00000033276.19_tx_4"; exon_id "chr1_74662444_74662541_+"; exonnum "10"; txlen "4264";
chr1	ENSEMBL_gcm37	exon	74662444	74662541	3.37165383501294	+	.	gene_id "ENSMUSG00000033276.19"; transcript_id "ENSMUSG00000033276.19_tx_5"; exon_id "chr1_74662444_74662541_+"; exonnum "9"; txlen "4131";
chr1	ENSEMBL_gcm37	exon	74662444	74662541	3.37165383501294	+	.	gene_id "ENSMUSG00000033276.19"; transcript_id "ENSMUSG00000033276.19_tx_6"; exon_id "chr1_74662444_74662541_+"; exonnum "10"; txlen "4270";
chr1	ENSEMBL_gcm37	exon	74662444	74662541	0.63658144480422	+	.	gene_id "ENSMUSG00000033276.19"; transcript_id "ENSMUSG00000033276.19_tx_8"; exon_id "chr1_74662444_74662541_+"; exonnum "9"; txlen "4014";
chr1	ENSEMBL_gcm37	exon	74662444	74662541	0.63658144480422	+	.	gene_id "ENSMUSG00000033276.19"; transcript_id "ENSMUSG00000033276.19_tx_9"; exon_id "chr1_74662444_74662541_+"; exonnum "9"; txlen "4020";
chr1	HAVANA	exon	74662989	74663094	0	+	.	gene_id "ENSMUSG00000033276.19"; transcript_id "ENSMUST00000087183.11"; gene_type "protein_coding"; gene_name "Stk36"; transcript_type "protein_coding"; transcript_name "Stk36-201"; exon_number 14; exon_id "ENSMUSE00001292136.2"; level 2; protein_id "ENSMUSP00000084430.5"; transcript_support_level "5"; mgi_id "MGI:1920831"; tag "basic"; tag "Ensembl_canonical"; tag "GENCODE_Primary"; tag "appris_principal_1"; tag "CCDS"; ccdsid "CCDS35619.1"; havana_gene "OTTMUSG00000021747.1"; havana_transcript "OTTMUST00000051614.1";
chr1	HAVANA	CDS	74662989	74663094	0	+	1	gene_id "ENSMUSG00000033276.19"; transcript_id "ENSMUST00000087183.11"; gene_type "protein_coding"; gene_name "Stk36"; transcript_type "protein_coding"; transcript_name "Stk36-201"; exon_number 14; exon_id "ENSMUSE00001292136.2"; level 2; protein_id "ENSMUSP00000084430.5"; transcript_support_level "5"; mgi_id "MGI:1920831"; tag "basic"; tag "Ensembl_canonical"; tag "GENCODE_Primary"; tag "appris_principal_1"; tag "CCDS"; ccdsid "CCDS35619.1"; havana_gene "OTTMUSG00000021747.1"; havana_transcript "OTTMUST00000051614.1";
chr1	HAVANA	exon	74662989	74663094	0	+	.	gene_id "ENSMUSG00000033276.19"; transcript_id "ENSMUST00000148456.8"; gene_type "protein_coding"; gene_name "Stk36"; transcript_type "protein_coding"; transcript_name "Stk36-206"; exon_number 14; exon_id "ENSMUSE00001292136.2"; level 2; protein_id "ENSMUSP00000120020.2"; transcript_support_level "1"; mgi_id "MGI:1920831"; tag "mRNA_end_NF"; tag "cds_end_NF"; havana_gene "OTTMUSG00000021747.1"; havana_transcript "OTTMUST00000051616.1";
chr1	HAVANA	CDS	74662989	74663094	0	+	1	gene_id "ENSMUSG00000033276.19"; transcript_id "ENSMUST00000148456.8"; gene_type "protein_coding"; gene_name "Stk36"; transcript_type "protein_coding"; transcript_name "Stk36-206"; exon_number 14; exon_id "ENSMUSE00001292136.2"; level 2; protein_id "ENSMUSP00000120020.2"; transcript_support_level "1"; mgi_id "MGI:1920831"; tag "mRNA_end_NF"; tag "cds_end_NF"; havana_gene "OTTMUSG00000021747.1"; havana_transcript "OTTMUST00000051616.1";
chr1	HAVANA	exon	74662989	74663094	0	+	.	gene_id "ENSMUSG00000033276.19"; transcript_id "ENSMUST00000157007.8"; gene_type "protein_coding"; gene_name "Stk36"; transcript_type "retained_intron"; transcript_name "Stk36-208"; exon_number 3; exon_id "ENSMUSE00001254725.2"; level 2; transcript_support_level "5"; mgi_id "MGI:1920831"; havana_gene "OTTMUSG00000021747.1"; havana_transcript "OTTMUST00000051623.1";
chr1	HAVANA	exon	74662989	74663094	0	+	.	gene_id "ENSMUSG00000033276.19"; transcript_id "ENSMUST00000155473.8"; gene_type "protein_coding"; gene_name "Stk36"; transcript_type "protein_coding_CDS_not_defined"; transcript_name "Stk36-207"; exon_number 3; exon_id "ENSMUSE00001254725.2"; level 2; transcript_support_level "1"; mgi_id "MGI:1920831"; havana_gene "OTTMUSG00000021747.1"; havana_transcript "OTTMUST00000051619.1";
chr1	ENSEMBL_gcm37	exon	74662989	74663094	0.63658144480422	+	.	gene_id "ENSMUSG00000033276.19"; transcript_id "ENSMUSG00000033276.19_tx_10"; exon_id "chr1_74662989_74663094_+"; exonnum "11"; txlen "4153";
chr1	ENSEMBL_gcm37	exon	74662989	74663094	0.0320994665019673	+	.	gene_id "ENSMUSG00000033276.19"; transcript_id "ENSMUSG00000033276.19_tx_11"; exon_id "chr1_74662989_74663094_+"; exonnum "15"; txlen "4439";
chr1	ENSEMBL_gcm37	exon	74662989	74663094	0.0320994665019673	+	.	gene_id "ENSMUSG00000033276.19"; transcript_id "ENSMUSG00000033276.19_tx_12"; exon_id "chr1_74662989_74663094_+"; exonnum "15"; txlen "4445";
chr1	ENSEMBL_gcm37	exon	74662989	74663094	15.6221350132426	+	.	gene_id "ENSMUSG00000033276.19"; transcript_id "ENSMUSG00000033276.19_tx_2"; exon_id "chr1_74662989_74663094_+"; exonnum "10"; txlen "4125";
chr1	ENSEMBL_gcm37	exon	74662989	74663094	6.72543596276609	+	.	gene_id "ENSMUSG00000033276.19"; transcript_id "ENSMUSG00000033276.19_tx_4"; exon_id "chr1_74662989_74663094_+"; exonnum "11"; txlen "4264";
chr1	ENSEMBL_gcm37	exon	74662989	74663094	3.37165383501294	+	.	gene_id "ENSMUSG00000033276.19"; transcript_id "ENSMUSG00000033276.19_tx_5"; exon_id "chr1_74662989_74663094_+"; exonnum "10"; txlen "4131";
chr1	ENSEMBL_gcm37	exon	74662989	74663094	3.37165383501294	+	.	gene_id "ENSMUSG00000033276.19"; transcript_id "ENSMUSG00000033276.19_tx_6"; exon_id "chr1_74662989_74663094_+"; exonnum "11"; txlen "4270";
chr1	ENSEMBL_gcm37	exon	74662989	74663094	0.63658144480422	+	.	gene_id "ENSMUSG00000033276.19"; transcript_id "ENSMUSG00000033276.19_tx_8"; exon_id "chr1_74662989_74663094_+"; exonnum "10"; txlen "4014";
chr1	ENSEMBL_gcm37	exon	74662989	74663094	0.63658144480422	+	.	gene_id "ENSMUSG00000033276.19"; transcript_id "ENSMUSG00000033276.19_tx_9"; exon_id "chr1_74662989_74663094_+"; exonnum "10"; txlen "4020";
chr1	HAVANA	exon	74662996	74663094	0	+	.	gene_id "ENSMUSG00000033276.19"; transcript_id "ENSMUST00000145673.8"; gene_type "protein_coding"; gene_name "Stk36"; transcript_type "retained_intron"; transcript_name "Stk36-205"; exon_number 14; exon_id "ENSMUSE00000751620.2"; level 2; transcript_support_level "1"; mgi_id "MGI:1920831"; havana_gene "OTTMUSG00000021747.1"; havana_transcript "OTTMUST00000051621.1";
chr1	HAVANA	exon	74664652	74664802	0	+	.	gene_id "ENSMUSG00000033276.19"; transcript_id "ENSMUST00000087183.11"; gene_type "protein_coding"; gene_name "Stk36"; transcript_type "protein_coding"; transcript_name "Stk36-201"; exon_number 15; exon_id "ENSMUSE00001241718.2"; level 2; protein_id "ENSMUSP00000084430.5"; transcript_support_level "5"; mgi_id "MGI:1920831"; tag "basic"; tag "Ensembl_canonical"; tag "GENCODE_Primary"; tag "appris_principal_1"; tag "CCDS"; ccdsid "CCDS35619.1"; havana_gene "OTTMUSG00000021747.1"; havana_transcript "OTTMUST00000051614.1";
chr1	HAVANA	CDS	74664652	74664802	0	+	0	gene_id "ENSMUSG00000033276.19"; transcript_id "ENSMUST00000087183.11"; gene_type "protein_coding"; gene_name "Stk36"; transcript_type "protein_coding"; transcript_name "Stk36-201"; exon_number 15; exon_id "ENSMUSE00001241718.2"; level 2; protein_id "ENSMUSP00000084430.5"; transcript_support_level "5"; mgi_id "MGI:1920831"; tag "basic"; tag "Ensembl_canonical"; tag "GENCODE_Primary"; tag "appris_principal_1"; tag "CCDS"; ccdsid "CCDS35619.1"; havana_gene "OTTMUSG00000021747.1"; havana_transcript "OTTMUST00000051614.1";
chr1	HAVANA	exon	74664652	74664802	0	+	.	gene_id "ENSMUSG00000033276.19"; transcript_id "ENSMUST00000145673.8"; gene_type "protein_coding"; gene_name "Stk36"; transcript_type "retained_intron"; transcript_name "Stk36-205"; exon_number 15; exon_id "ENSMUSE00001214429.2"; level 2; transcript_support_level "1"; mgi_id "MGI:1920831"; havana_gene "OTTMUSG00000021747.1"; havana_transcript "OTTMUST00000051621.1";
chr1	HAVANA	exon	74664652	74664802	0	+	.	gene_id "ENSMUSG00000033276.19"; transcript_id "ENSMUST00000148456.8"; gene_type "protein_coding"; gene_name "Stk36"; transcript_type "protein_coding"; transcript_name "Stk36-206"; exon_number 15; exon_id "ENSMUSE00001241718.2"; level 2; protein_id "ENSMUSP00000120020.2"; transcript_support_level "1"; mgi_id "MGI:1920831"; tag "mRNA_end_NF"; tag "cds_end_NF"; havana_gene "OTTMUSG00000021747.1"; havana_transcript "OTTMUST00000051616.1";
chr1	HAVANA	CDS	74664652	74664802	0	+	0	gene_id "ENSMUSG00000033276.19"; transcript_id "ENSMUST00000148456.8"; gene_type "protein_coding"; gene_name "Stk36"; transcript_type "protein_coding"; transcript_name "Stk36-206"; exon_number 15; exon_id "ENSMUSE00001241718.2"; level 2; protein_id "ENSMUSP00000120020.2"; transcript_support_level "1"; mgi_id "MGI:1920831"; tag "mRNA_end_NF"; tag "cds_end_NF"; havana_gene "OTTMUSG00000021747.1"; havana_transcript "OTTMUST00000051616.1";
chr1	HAVANA	exon	74664652	74664802	0	+	.	gene_id "ENSMUSG00000033276.19"; transcript_id "ENSMUST00000087186.11"; gene_type "protein_coding"; gene_name "Stk36"; transcript_type "protein_coding"; transcript_name "Stk36-202"; exon_number 12; exon_id "ENSMUSE00001241718.2"; level 2; protein_id "ENSMUSP00000084433.5"; transcript_support_level "1"; mgi_id "MGI:1920831"; tag "basic"; havana_gene "OTTMUSG00000021747.1"; havana_transcript "OTTMUST00000051615.1";
chr1	HAVANA	CDS	74664652	74664802	0	+	0	gene_id "ENSMUSG00000033276.19"; transcript_id "ENSMUST00000087186.11"; gene_type "protein_coding"; gene_name "Stk36"; transcript_type "protein_coding"; transcript_name "Stk36-202"; exon_number 12; exon_id "ENSMUSE00001241718.2"; level 2; protein_id "ENSMUSP00000084433.5"; transcript_support_level "1"; mgi_id "MGI:1920831"; tag "basic"; havana_gene "OTTMUSG00000021747.1"; havana_transcript "OTTMUST00000051615.1";
chr1	HAVANA	exon	74664652	74664802	0	+	.	gene_id "ENSMUSG00000033276.19"; transcript_id "ENSMUST00000155473.8"; gene_type "protein_coding"; gene_name "Stk36"; transcript_type "protein_coding_CDS_not_defined"; transcript_name "Stk36-207"; exon_number 4; exon_id "ENSMUSE00001214429.2"; level 2; transcript_support_level "1"; mgi_id "MGI:1920831"; havana_gene "OTTMUSG00000021747.1"; havana_transcript "OTTMUST00000051619.1";
chr1	ENSEMBL_gcm37	exon	74664652	74664802	0.63658144480422	+	.	gene_id "ENSMUSG00000033276.19"; transcript_id "ENSMUSG00000033276.19_tx_10"; exon_id "chr1_74664652_74664802_+"; exonnum "12"; txlen "4153";
chr1	ENSEMBL_gcm37	exon	74664652	74664802	0.0320994665019673	+	.	gene_id "ENSMUSG00000033276.19"; transcript_id "ENSMUSG00000033276.19_tx_11"; exon_id "chr1_74664652_74664802_+"; exonnum "16"; txlen "4439";
chr1	ENSEMBL_gcm37	exon	74664652	74664802	0.0320994665019673	+	.	gene_id "ENSMUSG00000033276.19"; transcript_id "ENSMUSG00000033276.19_tx_12"; exon_id "chr1_74664652_74664802_+"; exonnum "16"; txlen "4445";
chr1	ENSEMBL_gcm37	exon	74664652	74664802	15.6221350132426	+	.	gene_id "ENSMUSG00000033276.19"; transcript_id "ENSMUSG00000033276.19_tx_2"; exon_id "chr1_74664652_74664802_+"; exonnum "11"; txlen "4125";
chr1	ENSEMBL_gcm37	exon	74664652	74664802	6.72543596276609	+	.	gene_id "ENSMUSG00000033276.19"; transcript_id "ENSMUSG00000033276.19_tx_4"; exon_id "chr1_74664652_74664802_+"; exonnum "12"; txlen "4264";
chr1	ENSEMBL_gcm37	exon	74664652	74664802	3.37165383501294	+	.	gene_id "ENSMUSG00000033276.19"; transcript_id "ENSMUSG00000033276.19_tx_5"; exon_id "chr1_74664652_74664802_+"; exonnum "11"; txlen "4131";
chr1	ENSEMBL_gcm37	exon	74664652	74664802	3.37165383501294	+	.	gene_id "ENSMUSG00000033276.19"; transcript_id "ENSMUSG00000033276.19_tx_6"; exon_id "chr1_74664652_74664802_+"; exonnum "12"; txlen "4270";
chr1	ENSEMBL_gcm37	exon	74664652	74664802	0.63658144480422	+	.	gene_id "ENSMUSG00000033276.19"; transcript_id "ENSMUSG00000033276.19_tx_8"; exon_id "chr1_74664652_74664802_+"; exonnum "11"; txlen "4014";
chr1	ENSEMBL_gcm37	exon	74664652	74664802	0.63658144480422	+	.	gene_id "ENSMUSG00000033276.19"; transcript_id "ENSMUSG00000033276.19_tx_9"; exon_id "chr1_74664652_74664802_+"; exonnum "11"; txlen "4020";
chr1	HAVANA	exon	74664652	74665070	0	+	.	gene_id "ENSMUSG00000033276.19"; transcript_id "ENSMUST00000157007.8"; gene_type "protein_coding"; gene_name "Stk36"; transcript_type "retained_intron"; transcript_name "Stk36-208"; exon_number 4; exon_id "ENSMUSE00000751634.2"; level 2; transcript_support_level "5"; mgi_id "MGI:1920831"; havana_gene "OTTMUSG00000021747.1"; havana_transcript "OTTMUST00000051623.1";
chr1	HAVANA	exon	74665172	74665299	0	+	.	gene_id "ENSMUSG00000033276.19"; transcript_id "ENSMUST00000087183.11"; gene_type "protein_coding"; gene_name "Stk36"; transcript_type "protein_coding"; transcript_name "Stk36-201"; exon_number 16; exon_id "ENSMUSE00001300182.2"; level 2; protein_id "ENSMUSP00000084430.5"; transcript_support_level "5"; mgi_id "MGI:1920831"; tag "basic"; tag "Ensembl_canonical"; tag "GENCODE_Primary"; tag "appris_principal_1"; tag "CCDS"; ccdsid "CCDS35619.1"; havana_gene "OTTMUSG00000021747.1"; havana_transcript "OTTMUST00000051614.1";
chr1	HAVANA	CDS	74665172	74665299	0	+	2	gene_id "ENSMUSG00000033276.19"; transcript_id "ENSMUST00000087183.11"; gene_type "protein_coding"; gene_name "Stk36"; transcript_type "protein_coding"; transcript_name "Stk36-201"; exon_number 16; exon_id "ENSMUSE00001300182.2"; level 2; protein_id "ENSMUSP00000084430.5"; transcript_support_level "5"; mgi_id "MGI:1920831"; tag "basic"; tag "Ensembl_canonical"; tag "GENCODE_Primary"; tag "appris_principal_1"; tag "CCDS"; ccdsid "CCDS35619.1"; havana_gene "OTTMUSG00000021747.1"; havana_transcript "OTTMUST00000051614.1";
chr1	HAVANA	exon	74665172	74665299	0	+	.	gene_id "ENSMUSG00000033276.19"; transcript_id "ENSMUST00000145673.8"; gene_type "protein_coding"; gene_name "Stk36"; transcript_type "retained_intron"; transcript_name "Stk36-205"; exon_number 16; exon_id "ENSMUSE00001242070.2"; level 2; transcript_support_level "1"; mgi_id "MGI:1920831"; havana_gene "OTTMUSG00000021747.1"; havana_transcript "OTTMUST00000051621.1";
chr1	HAVANA	exon	74665172	74665299	0	+	.	gene_id "ENSMUSG00000033276.19"; transcript_id "ENSMUST00000148456.8"; gene_type "protein_coding"; gene_name "Stk36"; transcript_type "protein_coding"; transcript_name "Stk36-206"; exon_number 16; exon_id "ENSMUSE00001300182.2"; level 2; protein_id "ENSMUSP00000120020.2"; transcript_support_level "1"; mgi_id "MGI:1920831"; tag "mRNA_end_NF"; tag "cds_end_NF"; havana_gene "OTTMUSG00000021747.1"; havana_transcript "OTTMUST00000051616.1";
chr1	HAVANA	CDS	74665172	74665299	0	+	2	gene_id "ENSMUSG00000033276.19"; transcript_id "ENSMUST00000148456.8"; gene_type "protein_coding"; gene_name "Stk36"; transcript_type "protein_coding"; transcript_name "Stk36-206"; exon_number 16; exon_id "ENSMUSE00001300182.2"; level 2; protein_id "ENSMUSP00000120020.2"; transcript_support_level "1"; mgi_id "MGI:1920831"; tag "mRNA_end_NF"; tag "cds_end_NF"; havana_gene "OTTMUSG00000021747.1"; havana_transcript "OTTMUST00000051616.1";
chr1	HAVANA	exon	74665172	74665299	0	+	.	gene_id "ENSMUSG00000033276.19"; transcript_id "ENSMUST00000087186.11"; gene_type "protein_coding"; gene_name "Stk36"; transcript_type "protein_coding"; transcript_name "Stk36-202"; exon_number 13; exon_id "ENSMUSE00001300182.2"; level 2; protein_id "ENSMUSP00000084433.5"; transcript_support_level "1"; mgi_id "MGI:1920831"; tag "basic"; havana_gene "OTTMUSG00000021747.1"; havana_transcript "OTTMUST00000051615.1";
chr1	HAVANA	CDS	74665172	74665299	0	+	2	gene_id "ENSMUSG00000033276.19"; transcript_id "ENSMUST00000087186.11"; gene_type "protein_coding"; gene_name "Stk36"; transcript_type "protein_coding"; transcript_name "Stk36-202"; exon_number 13; exon_id "ENSMUSE00001300182.2"; level 2; protein_id "ENSMUSP00000084433.5"; transcript_support_level "1"; mgi_id "MGI:1920831"; tag "basic"; havana_gene "OTTMUSG00000021747.1"; havana_transcript "OTTMUST00000051615.1";
chr1	HAVANA	exon	74665172	74665299	0	+	.	gene_id "ENSMUSG00000033276.19"; transcript_id "ENSMUST00000155473.8"; gene_type "protein_coding"; gene_name "Stk36"; transcript_type "protein_coding_CDS_not_defined"; transcript_name "Stk36-207"; exon_number 5; exon_id "ENSMUSE00001242070.2"; level 2; transcript_support_level "1"; mgi_id "MGI:1920831"; havana_gene "OTTMUSG00000021747.1"; havana_transcript "OTTMUST00000051619.1";
chr1	ENSEMBL_gcm37	exon	74665172	74665299	0.63658144480422	+	.	gene_id "ENSMUSG00000033276.19"; transcript_id "ENSMUSG00000033276.19_tx_10"; exon_id "chr1_74665172_74665299_+"; exonnum "13"; txlen "4153";
chr1	ENSEMBL_gcm37	exon	74665172	74665299	0.0320994665019673	+	.	gene_id "ENSMUSG00000033276.19"; transcript_id "ENSMUSG00000033276.19_tx_11"; exon_id "chr1_74665172_74665299_+"; exonnum "17"; txlen "4439";
chr1	ENSEMBL_gcm37	exon	74665172	74665299	0.0320994665019673	+	.	gene_id "ENSMUSG00000033276.19"; transcript_id "ENSMUSG00000033276.19_tx_12"; exon_id "chr1_74665172_74665299_+"; exonnum "17"; txlen "4445";
chr1	ENSEMBL_gcm37	exon	74665172	74665299	15.6221350132426	+	.	gene_id "ENSMUSG00000033276.19"; transcript_id "ENSMUSG00000033276.19_tx_2"; exon_id "chr1_74665172_74665299_+"; exonnum "12"; txlen "4125";
chr1	ENSEMBL_gcm37	exon	74665172	74665299	6.72543596276609	+	.	gene_id "ENSMUSG00000033276.19"; transcript_id "ENSMUSG00000033276.19_tx_4"; exon_id "chr1_74665172_74665299_+"; exonnum "13"; txlen "4264";
chr1	ENSEMBL_gcm37	exon	74665172	74665299	3.37165383501294	+	.	gene_id "ENSMUSG00000033276.19"; transcript_id "ENSMUSG00000033276.19_tx_5"; exon_id "chr1_74665172_74665299_+"; exonnum "12"; txlen "4131";
chr1	ENSEMBL_gcm37	exon	74665172	74665299	3.37165383501294	+	.	gene_id "ENSMUSG00000033276.19"; transcript_id "ENSMUSG00000033276.19_tx_6"; exon_id "chr1_74665172_74665299_+"; exonnum "13"; txlen "4270";
chr1	ENSEMBL_gcm37	exon	74665172	74665299	0.63658144480422	+	.	gene_id "ENSMUSG00000033276.19"; transcript_id "ENSMUSG00000033276.19_tx_8"; exon_id "chr1_74665172_74665299_+"; exonnum "12"; txlen "4014";
chr1	ENSEMBL_gcm37	exon	74665172	74665299	0.63658144480422	+	.	gene_id "ENSMUSG00000033276.19"; transcript_id "ENSMUSG00000033276.19_tx_9"; exon_id "chr1_74665172_74665299_+"; exonnum "12"; txlen "4020";
chr1	HAVANA	exon	74665624	74665806	0	+	.	gene_id "ENSMUSG00000033276.19"; transcript_id "ENSMUST00000123154.2"; gene_type "protein_coding"; gene_name "Stk36"; transcript_type "retained_intron"; transcript_name "Stk36-204"; exon_number 1; exon_id "ENSMUSE00000723424.2"; level 2; transcript_support_level "1"; mgi_id "MGI:1920831"; havana_gene "OTTMUSG00000021747.1"; havana_transcript "OTTMUST00000051620.1";
chr1	HAVANA	transcript	74665624	74676053	0	+	.	gene_id "ENSMUSG00000033276.19"; transcript_id "ENSMUST00000123154.2"; gene_type "protein_coding"; gene_name "Stk36"; transcript_type "retained_intron"; transcript_name "Stk36-204"; level 2; transcript_support_level "1"; mgi_id "MGI:1920831"; havana_gene "OTTMUSG00000021747.1"; havana_transcript "OTTMUST00000051620.1";
chr1	HAVANA	exon	74665702	74665806	0	+	.	gene_id "ENSMUSG00000033276.19"; transcript_id "ENSMUST00000087183.11"; gene_type "protein_coding"; gene_name "Stk36"; transcript_type "protein_coding"; transcript_name "Stk36-201"; exon_number 17; exon_id "ENSMUSE00001265263.2"; level 2; protein_id "ENSMUSP00000084430.5"; transcript_support_level "5"; mgi_id "MGI:1920831"; tag "basic"; tag "Ensembl_canonical"; tag "GENCODE_Primary"; tag "appris_principal_1"; tag "CCDS"; ccdsid "CCDS35619.1"; havana_gene "OTTMUSG00000021747.1"; havana_transcript "OTTMUST00000051614.1";
chr1	HAVANA	CDS	74665702	74665806	0	+	0	gene_id "ENSMUSG00000033276.19"; transcript_id "ENSMUST00000087183.11"; gene_type "protein_coding"; gene_name "Stk36"; transcript_type "protein_coding"; transcript_name "Stk36-201"; exon_number 17; exon_id "ENSMUSE00001265263.2"; level 2; protein_id "ENSMUSP00000084430.5"; transcript_support_level "5"; mgi_id "MGI:1920831"; tag "basic"; tag "Ensembl_canonical"; tag "GENCODE_Primary"; tag "appris_principal_1"; tag "CCDS"; ccdsid "CCDS35619.1"; havana_gene "OTTMUSG00000021747.1"; havana_transcript "OTTMUST00000051614.1";
chr1	HAVANA	exon	74665702	74665806	0	+	.	gene_id "ENSMUSG00000033276.19"; transcript_id "ENSMUST00000145673.8"; gene_type "protein_coding"; gene_name "Stk36"; transcript_type "retained_intron"; transcript_name "Stk36-205"; exon_number 17; exon_id "ENSMUSE00001215060.2"; level 2; transcript_support_level "1"; mgi_id "MGI:1920831"; havana_gene "OTTMUSG00000021747.1"; havana_transcript "OTTMUST00000051621.1";
chr1	HAVANA	exon	74665702	74665806	0	+	.	gene_id "ENSMUSG00000033276.19"; transcript_id "ENSMUST00000148456.8"; gene_type "protein_coding"; gene_name "Stk36"; transcript_type "protein_coding"; transcript_name "Stk36-206"; exon_number 17; exon_id "ENSMUSE00001265263.2"; level 2; protein_id "ENSMUSP00000120020.2"; transcript_support_level "1"; mgi_id "MGI:1920831"; tag "mRNA_end_NF"; tag "cds_end_NF"; havana_gene "OTTMUSG00000021747.1"; havana_transcript "OTTMUST00000051616.1";
chr1	HAVANA	CDS	74665702	74665806	0	+	0	gene_id "ENSMUSG00000033276.19"; transcript_id "ENSMUST00000148456.8"; gene_type "protein_coding"; gene_name "Stk36"; transcript_type "protein_coding"; transcript_name "Stk36-206"; exon_number 17; exon_id "ENSMUSE00001265263.2"; level 2; protein_id "ENSMUSP00000120020.2"; transcript_support_level "1"; mgi_id "MGI:1920831"; tag "mRNA_end_NF"; tag "cds_end_NF"; havana_gene "OTTMUSG00000021747.1"; havana_transcript "OTTMUST00000051616.1";
chr1	HAVANA	exon	74665702	74665806	0	+	.	gene_id "ENSMUSG00000033276.19"; transcript_id "ENSMUST00000087186.11"; gene_type "protein_coding"; gene_name "Stk36"; transcript_type "protein_coding"; transcript_name "Stk36-202"; exon_number 14; exon_id "ENSMUSE00001265263.2"; level 2; protein_id "ENSMUSP00000084433.5"; transcript_support_level "1"; mgi_id "MGI:1920831"; tag "basic"; havana_gene "OTTMUSG00000021747.1"; havana_transcript "OTTMUST00000051615.1";
chr1	HAVANA	CDS	74665702	74665806	0	+	0	gene_id "ENSMUSG00000033276.19"; transcript_id "ENSMUST00000087186.11"; gene_type "protein_coding"; gene_name "Stk36"; transcript_type "protein_coding"; transcript_name "Stk36-202"; exon_number 14; exon_id "ENSMUSE00001265263.2"; level 2; protein_id "ENSMUSP00000084433.5"; transcript_support_level "1"; mgi_id "MGI:1920831"; tag "basic"; havana_gene "OTTMUSG00000021747.1"; havana_transcript "OTTMUST00000051615.1";
chr1	HAVANA	exon	74665702	74665806	0	+	.	gene_id "ENSMUSG00000033276.19"; transcript_id "ENSMUST00000155473.8"; gene_type "protein_coding"; gene_name "Stk36"; transcript_type "protein_coding_CDS_not_defined"; transcript_name "Stk36-207"; exon_number 6; exon_id "ENSMUSE00001215060.2"; level 2; transcript_support_level "1"; mgi_id "MGI:1920831"; havana_gene "OTTMUSG00000021747.1"; havana_transcript "OTTMUST00000051619.1";
chr1	ENSEMBL_gcm37	exon	74665702	74665806	0.63658144480422	+	.	gene_id "ENSMUSG00000033276.19"; transcript_id "ENSMUSG00000033276.19_tx_10"; exon_id "chr1_74665702_74665806_+"; exonnum "14"; txlen "4153";
chr1	ENSEMBL_gcm37	exon	74665702	74665806	0.0320994665019673	+	.	gene_id "ENSMUSG00000033276.19"; transcript_id "ENSMUSG00000033276.19_tx_11"; exon_id "chr1_74665702_74665806_+"; exonnum "18"; txlen "4439";
chr1	ENSEMBL_gcm37	exon	74665702	74665806	0.0320994665019673	+	.	gene_id "ENSMUSG00000033276.19"; transcript_id "ENSMUSG00000033276.19_tx_12"; exon_id "chr1_74665702_74665806_+"; exonnum "18"; txlen "4445";
chr1	ENSEMBL_gcm37	exon	74665702	74665806	15.6221350132426	+	.	gene_id "ENSMUSG00000033276.19"; transcript_id "ENSMUSG00000033276.19_tx_2"; exon_id "chr1_74665702_74665806_+"; exonnum "13"; txlen "4125";
chr1	ENSEMBL_gcm37	exon	74665702	74665806	6.72543596276609	+	.	gene_id "ENSMUSG00000033276.19"; transcript_id "ENSMUSG00000033276.19_tx_4"; exon_id "chr1_74665702_74665806_+"; exonnum "14"; txlen "4264";
chr1	ENSEMBL_gcm37	exon	74665702	74665806	3.37165383501294	+	.	gene_id "ENSMUSG00000033276.19"; transcript_id "ENSMUSG00000033276.19_tx_5"; exon_id "chr1_74665702_74665806_+"; exonnum "13"; txlen "4131";
chr1	ENSEMBL_gcm37	exon	74665702	74665806	3.37165383501294	+	.	gene_id "ENSMUSG00000033276.19"; transcript_id "ENSMUSG00000033276.19_tx_6"; exon_id "chr1_74665702_74665806_+"; exonnum "14"; txlen "4270";
chr1	ENSEMBL_gcm37	exon	74665702	74665806	0.63658144480422	+	.	gene_id "ENSMUSG00000033276.19"; transcript_id "ENSMUSG00000033276.19_tx_8"; exon_id "chr1_74665702_74665806_+"; exonnum "13"; txlen "4014";
chr1	ENSEMBL_gcm37	exon	74665702	74665806	0.63658144480422	+	.	gene_id "ENSMUSG00000033276.19"; transcript_id "ENSMUSG00000033276.19_tx_9"; exon_id "chr1_74665702_74665806_+"; exonnum "13"; txlen "4020";
chr1	HAVANA	exon	74666554	74666652	0	+	.	gene_id "ENSMUSG00000033276.19"; transcript_id "ENSMUST00000087183.11"; gene_type "protein_coding"; gene_name "Stk36"; transcript_type "protein_coding"; transcript_name "Stk36-201"; exon_number 18; exon_id "ENSMUSE00001232305.2"; level 2; protein_id "ENSMUSP00000084430.5"; transcript_support_level "5"; mgi_id "MGI:1920831"; tag "basic"; tag "Ensembl_canonical"; tag "GENCODE_Primary"; tag "appris_principal_1"; tag "CCDS"; ccdsid "CCDS35619.1"; havana_gene "OTTMUSG00000021747.1"; havana_transcript "OTTMUST00000051614.1";
chr1	HAVANA	CDS	74666554	74666652	0	+	0	gene_id "ENSMUSG00000033276.19"; transcript_id "ENSMUST00000087183.11"; gene_type "protein_coding"; gene_name "Stk36"; transcript_type "protein_coding"; transcript_name "Stk36-201"; exon_number 18; exon_id "ENSMUSE00001232305.2"; level 2; protein_id "ENSMUSP00000084430.5"; transcript_support_level "5"; mgi_id "MGI:1920831"; tag "basic"; tag "Ensembl_canonical"; tag "GENCODE_Primary"; tag "appris_principal_1"; tag "CCDS"; ccdsid "CCDS35619.1"; havana_gene "OTTMUSG00000021747.1"; havana_transcript "OTTMUST00000051614.1";
chr1	HAVANA	exon	74666554	74666652	0	+	.	gene_id "ENSMUSG00000033276.19"; transcript_id "ENSMUST00000145673.8"; gene_type "protein_coding"; gene_name "Stk36"; transcript_type "retained_intron"; transcript_name "Stk36-205"; exon_number 18; exon_id "ENSMUSE00001205925.2"; level 2; transcript_support_level "1"; mgi_id "MGI:1920831"; havana_gene "OTTMUSG00000021747.1"; havana_transcript "OTTMUST00000051621.1";
chr1	HAVANA	exon	74666554	74666652	0	+	.	gene_id "ENSMUSG00000033276.19"; transcript_id "ENSMUST00000148456.8"; gene_type "protein_coding"; gene_name "Stk36"; transcript_type "protein_coding"; transcript_name "Stk36-206"; exon_number 18; exon_id "ENSMUSE00001232305.2"; level 2; protein_id "ENSMUSP00000120020.2"; transcript_support_level "1"; mgi_id "MGI:1920831"; tag "mRNA_end_NF"; tag "cds_end_NF"; havana_gene "OTTMUSG00000021747.1"; havana_transcript "OTTMUST00000051616.1";
chr1	HAVANA	CDS	74666554	74666652	0	+	0	gene_id "ENSMUSG00000033276.19"; transcript_id "ENSMUST00000148456.8"; gene_type "protein_coding"; gene_name "Stk36"; transcript_type "protein_coding"; transcript_name "Stk36-206"; exon_number 18; exon_id "ENSMUSE00001232305.2"; level 2; protein_id "ENSMUSP00000120020.2"; transcript_support_level "1"; mgi_id "MGI:1920831"; tag "mRNA_end_NF"; tag "cds_end_NF"; havana_gene "OTTMUSG00000021747.1"; havana_transcript "OTTMUST00000051616.1";
chr1	HAVANA	exon	74666554	74666652	0	+	.	gene_id "ENSMUSG00000033276.19"; transcript_id "ENSMUST00000087186.11"; gene_type "protein_coding"; gene_name "Stk36"; transcript_type "protein_coding"; transcript_name "Stk36-202"; exon_number 15; exon_id "ENSMUSE00001232305.2"; level 2; protein_id "ENSMUSP00000084433.5"; transcript_support_level "1"; mgi_id "MGI:1920831"; tag "basic"; havana_gene "OTTMUSG00000021747.1"; havana_transcript "OTTMUST00000051615.1";
chr1	HAVANA	CDS	74666554	74666652	0	+	0	gene_id "ENSMUSG00000033276.19"; transcript_id "ENSMUST00000087186.11"; gene_type "protein_coding"; gene_name "Stk36"; transcript_type "protein_coding"; transcript_name "Stk36-202"; exon_number 15; exon_id "ENSMUSE00001232305.2"; level 2; protein_id "ENSMUSP00000084433.5"; transcript_support_level "1"; mgi_id "MGI:1920831"; tag "basic"; havana_gene "OTTMUSG00000021747.1"; havana_transcript "OTTMUST00000051615.1";
chr1	HAVANA	exon	74666554	74666652	0	+	.	gene_id "ENSMUSG00000033276.19"; transcript_id "ENSMUST00000155473.8"; gene_type "protein_coding"; gene_name "Stk36"; transcript_type "protein_coding_CDS_not_defined"; transcript_name "Stk36-207"; exon_number 7; exon_id "ENSMUSE00001205925.2"; level 2; transcript_support_level "1"; mgi_id "MGI:1920831"; havana_gene "OTTMUSG00000021747.1"; havana_transcript "OTTMUST00000051619.1";
chr1	HAVANA	exon	74666554	74666652	0	+	.	gene_id "ENSMUSG00000033276.19"; transcript_id "ENSMUST00000123154.2"; gene_type "protein_coding"; gene_name "Stk36"; transcript_type "retained_intron"; transcript_name "Stk36-204"; exon_number 2; exon_id "ENSMUSE00001205925.2"; level 2; transcript_support_level "1"; mgi_id "MGI:1920831"; havana_gene "OTTMUSG00000021747.1"; havana_transcript "OTTMUST00000051620.1";
chr1	ENSEMBL_gcm37	exon	74666554	74666652	0.63658144480422	+	.	gene_id "ENSMUSG00000033276.19"; transcript_id "ENSMUSG00000033276.19_tx_10"; exon_id "chr1_74666554_74666652_+"; exonnum "15"; txlen "4153";
chr1	ENSEMBL_gcm37	exon	74666554	74666652	0.0320994665019673	+	.	gene_id "ENSMUSG00000033276.19"; transcript_id "ENSMUSG00000033276.19_tx_11"; exon_id "chr1_74666554_74666652_+"; exonnum "19"; txlen "4439";
chr1	ENSEMBL_gcm37	exon	74666554	74666652	0.0320994665019673	+	.	gene_id "ENSMUSG00000033276.19"; transcript_id "ENSMUSG00000033276.19_tx_12"; exon_id "chr1_74666554_74666652_+"; exonnum "19"; txlen "4445";
chr1	ENSEMBL_gcm37	exon	74666554	74666652	15.6221350132426	+	.	gene_id "ENSMUSG00000033276.19"; transcript_id "ENSMUSG00000033276.19_tx_2"; exon_id "chr1_74666554_74666652_+"; exonnum "14"; txlen "4125";
chr1	ENSEMBL_gcm37	exon	74666554	74666652	6.72543596276609	+	.	gene_id "ENSMUSG00000033276.19"; transcript_id "ENSMUSG00000033276.19_tx_4"; exon_id "chr1_74666554_74666652_+"; exonnum "15"; txlen "4264";
chr1	ENSEMBL_gcm37	exon	74666554	74666652	3.37165383501294	+	.	gene_id "ENSMUSG00000033276.19"; transcript_id "ENSMUSG00000033276.19_tx_5"; exon_id "chr1_74666554_74666652_+"; exonnum "14"; txlen "4131";
chr1	ENSEMBL_gcm37	exon	74666554	74666652	3.37165383501294	+	.	gene_id "ENSMUSG00000033276.19"; transcript_id "ENSMUSG00000033276.19_tx_6"; exon_id "chr1_74666554_74666652_+"; exonnum "15"; txlen "4270";
chr1	ENSEMBL_gcm37	exon	74666554	74666652	0.63658144480422	+	.	gene_id "ENSMUSG00000033276.19"; transcript_id "ENSMUSG00000033276.19_tx_8"; exon_id "chr1_74666554_74666652_+"; exonnum "14"; txlen "4014";
chr1	ENSEMBL_gcm37	exon	74666554	74666652	0.63658144480422	+	.	gene_id "ENSMUSG00000033276.19"; transcript_id "ENSMUSG00000033276.19_tx_9"; exon_id "chr1_74666554_74666652_+"; exonnum "14"; txlen "4020";
chr1	HAVANA	exon	74666744	74666832	0	+	.	gene_id "ENSMUSG00000033276.19"; transcript_id "ENSMUST00000087183.11"; gene_type "protein_coding"; gene_name "Stk36"; transcript_type "protein_coding"; transcript_name "Stk36-201"; exon_number 19; exon_id "ENSMUSE00001299944.2"; level 2; protein_id "ENSMUSP00000084430.5"; transcript_support_level "5"; mgi_id "MGI:1920831"; tag "basic"; tag "Ensembl_canonical"; tag "GENCODE_Primary"; tag "appris_principal_1"; tag "CCDS"; ccdsid "CCDS35619.1"; havana_gene "OTTMUSG00000021747.1"; havana_transcript "OTTMUST00000051614.1";
chr1	HAVANA	CDS	74666744	74666832	0	+	0	gene_id "ENSMUSG00000033276.19"; transcript_id "ENSMUST00000087183.11"; gene_type "protein_coding"; gene_name "Stk36"; transcript_type "protein_coding"; transcript_name "Stk36-201"; exon_number 19; exon_id "ENSMUSE00001299944.2"; level 2; protein_id "ENSMUSP00000084430.5"; transcript_support_level "5"; mgi_id "MGI:1920831"; tag "basic"; tag "Ensembl_canonical"; tag "GENCODE_Primary"; tag "appris_principal_1"; tag "CCDS"; ccdsid "CCDS35619.1"; havana_gene "OTTMUSG00000021747.1"; havana_transcript "OTTMUST00000051614.1";
chr1	HAVANA	exon	74666744	74666832	0	+	.	gene_id "ENSMUSG00000033276.19"; transcript_id "ENSMUST00000145673.8"; gene_type "protein_coding"; gene_name "Stk36"; transcript_type "retained_intron"; transcript_name "Stk36-205"; exon_number 19; exon_id "ENSMUSE00001261682.2"; level 2; transcript_support_level "1"; mgi_id "MGI:1920831"; havana_gene "OTTMUSG00000021747.1"; havana_transcript "OTTMUST00000051621.1";
chr1	HAVANA	exon	74666744	74666832	0	+	.	gene_id "ENSMUSG00000033276.19"; transcript_id "ENSMUST00000148456.8"; gene_type "protein_coding"; gene_name "Stk36"; transcript_type "protein_coding"; transcript_name "Stk36-206"; exon_number 19; exon_id "ENSMUSE00001299944.2"; level 2; protein_id "ENSMUSP00000120020.2"; transcript_support_level "1"; mgi_id "MGI:1920831"; tag "mRNA_end_NF"; tag "cds_end_NF"; havana_gene "OTTMUSG00000021747.1"; havana_transcript "OTTMUST00000051616.1";
chr1	HAVANA	CDS	74666744	74666832	0	+	0	gene_id "ENSMUSG00000033276.19"; transcript_id "ENSMUST00000148456.8"; gene_type "protein_coding"; gene_name "Stk36"; transcript_type "protein_coding"; transcript_name "Stk36-206"; exon_number 19; exon_id "ENSMUSE00001299944.2"; level 2; protein_id "ENSMUSP00000120020.2"; transcript_support_level "1"; mgi_id "MGI:1920831"; tag "mRNA_end_NF"; tag "cds_end_NF"; havana_gene "OTTMUSG00000021747.1"; havana_transcript "OTTMUST00000051616.1";
chr1	HAVANA	exon	74666744	74666832	0	+	.	gene_id "ENSMUSG00000033276.19"; transcript_id "ENSMUST00000087186.11"; gene_type "protein_coding"; gene_name "Stk36"; transcript_type "protein_coding"; transcript_name "Stk36-202"; exon_number 16; exon_id "ENSMUSE00001299944.2"; level 2; protein_id "ENSMUSP00000084433.5"; transcript_support_level "1"; mgi_id "MGI:1920831"; tag "basic"; havana_gene "OTTMUSG00000021747.1"; havana_transcript "OTTMUST00000051615.1";
chr1	HAVANA	CDS	74666744	74666832	0	+	0	gene_id "ENSMUSG00000033276.19"; transcript_id "ENSMUST00000087186.11"; gene_type "protein_coding"; gene_name "Stk36"; transcript_type "protein_coding"; transcript_name "Stk36-202"; exon_number 16; exon_id "ENSMUSE00001299944.2"; level 2; protein_id "ENSMUSP00000084433.5"; transcript_support_level "1"; mgi_id "MGI:1920831"; tag "basic"; havana_gene "OTTMUSG00000021747.1"; havana_transcript "OTTMUST00000051615.1";
chr1	HAVANA	exon	74666744	74666832	0	+	.	gene_id "ENSMUSG00000033276.19"; transcript_id "ENSMUST00000155473.8"; gene_type "protein_coding"; gene_name "Stk36"; transcript_type "protein_coding_CDS_not_defined"; transcript_name "Stk36-207"; exon_number 8; exon_id "ENSMUSE00001261682.2"; level 2; transcript_support_level "1"; mgi_id "MGI:1920831"; havana_gene "OTTMUSG00000021747.1"; havana_transcript "OTTMUST00000051619.1";
chr1	HAVANA	exon	74666744	74666832	0	+	.	gene_id "ENSMUSG00000033276.19"; transcript_id "ENSMUST00000123154.2"; gene_type "protein_coding"; gene_name "Stk36"; transcript_type "retained_intron"; transcript_name "Stk36-204"; exon_number 3; exon_id "ENSMUSE00001261682.2"; level 2; transcript_support_level "1"; mgi_id "MGI:1920831"; havana_gene "OTTMUSG00000021747.1"; havana_transcript "OTTMUST00000051620.1";
chr1	ENSEMBL_gcm37	exon	74666744	74666832	0.63658144480422	+	.	gene_id "ENSMUSG00000033276.19"; transcript_id "ENSMUSG00000033276.19_tx_10"; exon_id "chr1_74666744_74666832_+"; exonnum "16"; txlen "4153";
chr1	ENSEMBL_gcm37	exon	74666744	74666832	0.0320994665019673	+	.	gene_id "ENSMUSG00000033276.19"; transcript_id "ENSMUSG00000033276.19_tx_11"; exon_id "chr1_74666744_74666832_+"; exonnum "20"; txlen "4439";
chr1	ENSEMBL_gcm37	exon	74666744	74666832	0.0320994665019673	+	.	gene_id "ENSMUSG00000033276.19"; transcript_id "ENSMUSG00000033276.19_tx_12"; exon_id "chr1_74666744_74666832_+"; exonnum "20"; txlen "4445";
chr1	ENSEMBL_gcm37	exon	74666744	74666832	15.6221350132426	+	.	gene_id "ENSMUSG00000033276.19"; transcript_id "ENSMUSG00000033276.19_tx_2"; exon_id "chr1_74666744_74666832_+"; exonnum "15"; txlen "4125";
chr1	ENSEMBL_gcm37	exon	74666744	74666832	6.72543596276609	+	.	gene_id "ENSMUSG00000033276.19"; transcript_id "ENSMUSG00000033276.19_tx_4"; exon_id "chr1_74666744_74666832_+"; exonnum "16"; txlen "4264";
chr1	ENSEMBL_gcm37	exon	74666744	74666832	3.37165383501294	+	.	gene_id "ENSMUSG00000033276.19"; transcript_id "ENSMUSG00000033276.19_tx_5"; exon_id "chr1_74666744_74666832_+"; exonnum "15"; txlen "4131";
chr1	ENSEMBL_gcm37	exon	74666744	74666832	3.37165383501294	+	.	gene_id "ENSMUSG00000033276.19"; transcript_id "ENSMUSG00000033276.19_tx_6"; exon_id "chr1_74666744_74666832_+"; exonnum "16"; txlen "4270";
chr1	ENSEMBL_gcm37	exon	74666744	74666832	0.63658144480422	+	.	gene_id "ENSMUSG00000033276.19"; transcript_id "ENSMUSG00000033276.19_tx_8"; exon_id "chr1_74666744_74666832_+"; exonnum "15"; txlen "4014";
chr1	ENSEMBL_gcm37	exon	74666744	74666832	0.63658144480422	+	.	gene_id "ENSMUSG00000033276.19"; transcript_id "ENSMUSG00000033276.19_tx_9"; exon_id "chr1_74666744_74666832_+"; exonnum "15"; txlen "4020";
chr1	HAVANA	exon	74667077	74667140	0	+	.	gene_id "ENSMUSG00000033276.19"; transcript_id "ENSMUST00000087183.11"; gene_type "protein_coding"; gene_name "Stk36"; transcript_type "protein_coding"; transcript_name "Stk36-201"; exon_number 20; exon_id "ENSMUSE00001220457.2"; level 2; protein_id "ENSMUSP00000084430.5"; transcript_support_level "5"; mgi_id "MGI:1920831"; tag "basic"; tag "Ensembl_canonical"; tag "GENCODE_Primary"; tag "appris_principal_1"; tag "CCDS"; ccdsid "CCDS35619.1"; havana_gene "OTTMUSG00000021747.1"; havana_transcript "OTTMUST00000051614.1";
chr1	HAVANA	CDS	74667077	74667140	0	+	1	gene_id "ENSMUSG00000033276.19"; transcript_id "ENSMUST00000087183.11"; gene_type "protein_coding"; gene_name "Stk36"; transcript_type "protein_coding"; transcript_name "Stk36-201"; exon_number 20; exon_id "ENSMUSE00001220457.2"; level 2; protein_id "ENSMUSP00000084430.5"; transcript_support_level "5"; mgi_id "MGI:1920831"; tag "basic"; tag "Ensembl_canonical"; tag "GENCODE_Primary"; tag "appris_principal_1"; tag "CCDS"; ccdsid "CCDS35619.1"; havana_gene "OTTMUSG00000021747.1"; havana_transcript "OTTMUST00000051614.1";
chr1	HAVANA	exon	74667077	74667140	0	+	.	gene_id "ENSMUSG00000033276.19"; transcript_id "ENSMUST00000145673.8"; gene_type "protein_coding"; gene_name "Stk36"; transcript_type "retained_intron"; transcript_name "Stk36-205"; exon_number 20; exon_id "ENSMUSE00001283133.2"; level 2; transcript_support_level "1"; mgi_id "MGI:1920831"; havana_gene "OTTMUSG00000021747.1"; havana_transcript "OTTMUST00000051621.1";
chr1	HAVANA	exon	74667077	74667140	0	+	.	gene_id "ENSMUSG00000033276.19"; transcript_id "ENSMUST00000148456.8"; gene_type "protein_coding"; gene_name "Stk36"; transcript_type "protein_coding"; transcript_name "Stk36-206"; exon_number 20; exon_id "ENSMUSE00001220457.2"; level 2; protein_id "ENSMUSP00000120020.2"; transcript_support_level "1"; mgi_id "MGI:1920831"; tag "mRNA_end_NF"; tag "cds_end_NF"; havana_gene "OTTMUSG00000021747.1"; havana_transcript "OTTMUST00000051616.1";
chr1	HAVANA	CDS	74667077	74667140	0	+	1	gene_id "ENSMUSG00000033276.19"; transcript_id "ENSMUST00000148456.8"; gene_type "protein_coding"; gene_name "Stk36"; transcript_type "protein_coding"; transcript_name "Stk36-206"; exon_number 20; exon_id "ENSMUSE00001220457.2"; level 2; protein_id "ENSMUSP00000120020.2"; transcript_support_level "1"; mgi_id "MGI:1920831"; tag "mRNA_end_NF"; tag "cds_end_NF"; havana_gene "OTTMUSG00000021747.1"; havana_transcript "OTTMUST00000051616.1";
chr1	HAVANA	exon	74667077	74667140	0	+	.	gene_id "ENSMUSG00000033276.19"; transcript_id "ENSMUST00000087186.11"; gene_type "protein_coding"; gene_name "Stk36"; transcript_type "protein_coding"; transcript_name "Stk36-202"; exon_number 17; exon_id "ENSMUSE00001220457.2"; level 2; protein_id "ENSMUSP00000084433.5"; transcript_support_level "1"; mgi_id "MGI:1920831"; tag "basic"; havana_gene "OTTMUSG00000021747.1"; havana_transcript "OTTMUST00000051615.1";
chr1	HAVANA	CDS	74667077	74667140	0	+	1	gene_id "ENSMUSG00000033276.19"; transcript_id "ENSMUST00000087186.11"; gene_type "protein_coding"; gene_name "Stk36"; transcript_type "protein_coding"; transcript_name "Stk36-202"; exon_number 17; exon_id "ENSMUSE00001220457.2"; level 2; protein_id "ENSMUSP00000084433.5"; transcript_support_level "1"; mgi_id "MGI:1920831"; tag "basic"; havana_gene "OTTMUSG00000021747.1"; havana_transcript "OTTMUST00000051615.1";
chr1	HAVANA	exon	74667077	74667140	0	+	.	gene_id "ENSMUSG00000033276.19"; transcript_id "ENSMUST00000155473.8"; gene_type "protein_coding"; gene_name "Stk36"; transcript_type "protein_coding_CDS_not_defined"; transcript_name "Stk36-207"; exon_number 9; exon_id "ENSMUSE00001283133.2"; level 2; transcript_support_level "1"; mgi_id "MGI:1920831"; havana_gene "OTTMUSG00000021747.1"; havana_transcript "OTTMUST00000051619.1";
chr1	HAVANA	exon	74667077	74667140	0	+	.	gene_id "ENSMUSG00000033276.19"; transcript_id "ENSMUST00000123154.2"; gene_type "protein_coding"; gene_name "Stk36"; transcript_type "retained_intron"; transcript_name "Stk36-204"; exon_number 4; exon_id "ENSMUSE00001283133.2"; level 2; transcript_support_level "1"; mgi_id "MGI:1920831"; havana_gene "OTTMUSG00000021747.1"; havana_transcript "OTTMUST00000051620.1";
chr1	ENSEMBL_gcm37	exon	74667077	74667140	0.63658144480422	+	.	gene_id "ENSMUSG00000033276.19"; transcript_id "ENSMUSG00000033276.19_tx_10"; exon_id "chr1_74667077_74667140_+"; exonnum "17"; txlen "4153";
chr1	ENSEMBL_gcm37	exon	74667077	74667140	0.0320994665019673	+	.	gene_id "ENSMUSG00000033276.19"; transcript_id "ENSMUSG00000033276.19_tx_11"; exon_id "chr1_74667077_74667140_+"; exonnum "21"; txlen "4439";
chr1	ENSEMBL_gcm37	exon	74667077	74667140	0.0320994665019673	+	.	gene_id "ENSMUSG00000033276.19"; transcript_id "ENSMUSG00000033276.19_tx_12"; exon_id "chr1_74667077_74667140_+"; exonnum "21"; txlen "4445";
chr1	ENSEMBL_gcm37	exon	74667077	74667140	15.6221350132426	+	.	gene_id "ENSMUSG00000033276.19"; transcript_id "ENSMUSG00000033276.19_tx_2"; exon_id "chr1_74667077_74667140_+"; exonnum "16"; txlen "4125";
chr1	ENSEMBL_gcm37	exon	74667077	74667140	6.72543596276609	+	.	gene_id "ENSMUSG00000033276.19"; transcript_id "ENSMUSG00000033276.19_tx_4"; exon_id "chr1_74667077_74667140_+"; exonnum "17"; txlen "4264";
chr1	ENSEMBL_gcm37	exon	74667077	74667140	3.37165383501294	+	.	gene_id "ENSMUSG00000033276.19"; transcript_id "ENSMUSG00000033276.19_tx_5"; exon_id "chr1_74667077_74667140_+"; exonnum "16"; txlen "4131";
chr1	ENSEMBL_gcm37	exon	74667077	74667140	3.37165383501294	+	.	gene_id "ENSMUSG00000033276.19"; transcript_id "ENSMUSG00000033276.19_tx_6"; exon_id "chr1_74667077_74667140_+"; exonnum "17"; txlen "4270";
chr1	ENSEMBL_gcm37	exon	74667077	74667140	0.63658144480422	+	.	gene_id "ENSMUSG00000033276.19"; transcript_id "ENSMUSG00000033276.19_tx_8"; exon_id "chr1_74667077_74667140_+"; exonnum "16"; txlen "4014";
chr1	ENSEMBL_gcm37	exon	74667077	74667140	0.63658144480422	+	.	gene_id "ENSMUSG00000033276.19"; transcript_id "ENSMUSG00000033276.19_tx_9"; exon_id "chr1_74667077_74667140_+"; exonnum "16"; txlen "4020";
chr1	HAVANA	exon	74667301	74667411	0	+	.	gene_id "ENSMUSG00000033276.19"; transcript_id "ENSMUST00000087183.11"; gene_type "protein_coding"; gene_name "Stk36"; transcript_type "protein_coding"; transcript_name "Stk36-201"; exon_number 21; exon_id "ENSMUSE00001224628.2"; level 2; protein_id "ENSMUSP00000084430.5"; transcript_support_level "5"; mgi_id "MGI:1920831"; tag "basic"; tag "Ensembl_canonical"; tag "GENCODE_Primary"; tag "appris_principal_1"; tag "CCDS"; ccdsid "CCDS35619.1"; havana_gene "OTTMUSG00000021747.1"; havana_transcript "OTTMUST00000051614.1";
chr1	HAVANA	CDS	74667301	74667411	0	+	0	gene_id "ENSMUSG00000033276.19"; transcript_id "ENSMUST00000087183.11"; gene_type "protein_coding"; gene_name "Stk36"; transcript_type "protein_coding"; transcript_name "Stk36-201"; exon_number 21; exon_id "ENSMUSE00001224628.2"; level 2; protein_id "ENSMUSP00000084430.5"; transcript_support_level "5"; mgi_id "MGI:1920831"; tag "basic"; tag "Ensembl_canonical"; tag "GENCODE_Primary"; tag "appris_principal_1"; tag "CCDS"; ccdsid "CCDS35619.1"; havana_gene "OTTMUSG00000021747.1"; havana_transcript "OTTMUST00000051614.1";
chr1	HAVANA	exon	74667301	74667411	0	+	.	gene_id "ENSMUSG00000033276.19"; transcript_id "ENSMUST00000145673.8"; gene_type "protein_coding"; gene_name "Stk36"; transcript_type "retained_intron"; transcript_name "Stk36-205"; exon_number 21; exon_id "ENSMUSE00001222896.2"; level 2; transcript_support_level "1"; mgi_id "MGI:1920831"; havana_gene "OTTMUSG00000021747.1"; havana_transcript "OTTMUST00000051621.1";
chr1	HAVANA	exon	74667301	74667411	0	+	.	gene_id "ENSMUSG00000033276.19"; transcript_id "ENSMUST00000148456.8"; gene_type "protein_coding"; gene_name "Stk36"; transcript_type "protein_coding"; transcript_name "Stk36-206"; exon_number 21; exon_id "ENSMUSE00001224628.2"; level 2; protein_id "ENSMUSP00000120020.2"; transcript_support_level "1"; mgi_id "MGI:1920831"; tag "mRNA_end_NF"; tag "cds_end_NF"; havana_gene "OTTMUSG00000021747.1"; havana_transcript "OTTMUST00000051616.1";
chr1	HAVANA	CDS	74667301	74667411	0	+	0	gene_id "ENSMUSG00000033276.19"; transcript_id "ENSMUST00000148456.8"; gene_type "protein_coding"; gene_name "Stk36"; transcript_type "protein_coding"; transcript_name "Stk36-206"; exon_number 21; exon_id "ENSMUSE00001224628.2"; level 2; protein_id "ENSMUSP00000120020.2"; transcript_support_level "1"; mgi_id "MGI:1920831"; tag "mRNA_end_NF"; tag "cds_end_NF"; havana_gene "OTTMUSG00000021747.1"; havana_transcript "OTTMUST00000051616.1";
chr1	HAVANA	exon	74667301	74667411	0	+	.	gene_id "ENSMUSG00000033276.19"; transcript_id "ENSMUST00000087186.11"; gene_type "protein_coding"; gene_name "Stk36"; transcript_type "protein_coding"; transcript_name "Stk36-202"; exon_number 18; exon_id "ENSMUSE00001224628.2"; level 2; protein_id "ENSMUSP00000084433.5"; transcript_support_level "1"; mgi_id "MGI:1920831"; tag "basic"; havana_gene "OTTMUSG00000021747.1"; havana_transcript "OTTMUST00000051615.1";
chr1	HAVANA	CDS	74667301	74667411	0	+	0	gene_id "ENSMUSG00000033276.19"; transcript_id "ENSMUST00000087186.11"; gene_type "protein_coding"; gene_name "Stk36"; transcript_type "protein_coding"; transcript_name "Stk36-202"; exon_number 18; exon_id "ENSMUSE00001224628.2"; level 2; protein_id "ENSMUSP00000084433.5"; transcript_support_level "1"; mgi_id "MGI:1920831"; tag "basic"; havana_gene "OTTMUSG00000021747.1"; havana_transcript "OTTMUST00000051615.1";
chr1	HAVANA	exon	74667301	74667411	0	+	.	gene_id "ENSMUSG00000033276.19"; transcript_id "ENSMUST00000155473.8"; gene_type "protein_coding"; gene_name "Stk36"; transcript_type "protein_coding_CDS_not_defined"; transcript_name "Stk36-207"; exon_number 10; exon_id "ENSMUSE00001222896.2"; level 2; transcript_support_level "1"; mgi_id "MGI:1920831"; havana_gene "OTTMUSG00000021747.1"; havana_transcript "OTTMUST00000051619.1";
chr1	HAVANA	exon	74667301	74667411	0	+	.	gene_id "ENSMUSG00000033276.19"; transcript_id "ENSMUST00000123154.2"; gene_type "protein_coding"; gene_name "Stk36"; transcript_type "retained_intron"; transcript_name "Stk36-204"; exon_number 5; exon_id "ENSMUSE00001222896.2"; level 2; transcript_support_level "1"; mgi_id "MGI:1920831"; havana_gene "OTTMUSG00000021747.1"; havana_transcript "OTTMUST00000051620.1";
chr1	ENSEMBL_gcm37	exon	74667301	74667411	0.0320994665019673	+	.	gene_id "ENSMUSG00000033276.19"; transcript_id "ENSMUSG00000033276.19_tx_11"; exon_id "chr1_74667301_74667411_+"; exonnum "22"; txlen "4439";
chr1	ENSEMBL_gcm37	exon	74667301	74667411	0.0320994665019673	+	.	gene_id "ENSMUSG00000033276.19"; transcript_id "ENSMUSG00000033276.19_tx_12"; exon_id "chr1_74667301_74667411_+"; exonnum "22"; txlen "4445";
chr1	ENSEMBL_gcm37	exon	74667301	74667411	15.6221350132426	+	.	gene_id "ENSMUSG00000033276.19"; transcript_id "ENSMUSG00000033276.19_tx_2"; exon_id "chr1_74667301_74667411_+"; exonnum "17"; txlen "4125";
chr1	ENSEMBL_gcm37	exon	74667301	74667411	6.72543596276609	+	.	gene_id "ENSMUSG00000033276.19"; transcript_id "ENSMUSG00000033276.19_tx_4"; exon_id "chr1_74667301_74667411_+"; exonnum "18"; txlen "4264";
chr1	ENSEMBL_gcm37	exon	74667301	74667411	3.37165383501294	+	.	gene_id "ENSMUSG00000033276.19"; transcript_id "ENSMUSG00000033276.19_tx_5"; exon_id "chr1_74667301_74667411_+"; exonnum "17"; txlen "4131";
chr1	ENSEMBL_gcm37	exon	74667301	74667411	3.37165383501294	+	.	gene_id "ENSMUSG00000033276.19"; transcript_id "ENSMUSG00000033276.19_tx_6"; exon_id "chr1_74667301_74667411_+"; exonnum "18"; txlen "4270";
chr1	HAVANA	exon	74670745	74670819	0	+	.	gene_id "ENSMUSG00000033276.19"; transcript_id "ENSMUST00000145673.8"; gene_type "protein_coding"; gene_name "Stk36"; transcript_type "retained_intron"; transcript_name "Stk36-205"; exon_number 22; exon_id "ENSMUSE00001298917.2"; level 2; transcript_support_level "1"; mgi_id "MGI:1920831"; havana_gene "OTTMUSG00000021747.1"; havana_transcript "OTTMUST00000051621.1";
chr1	HAVANA	exon	74670745	74670819	0	+	.	gene_id "ENSMUSG00000033276.19"; transcript_id "ENSMUST00000148456.8"; gene_type "protein_coding"; gene_name "Stk36"; transcript_type "protein_coding"; transcript_name "Stk36-206"; exon_number 22; exon_id "ENSMUSE00001227353.2"; level 2; protein_id "ENSMUSP00000120020.2"; transcript_support_level "1"; mgi_id "MGI:1920831"; tag "mRNA_end_NF"; tag "cds_end_NF"; havana_gene "OTTMUSG00000021747.1"; havana_transcript "OTTMUST00000051616.1";
chr1	HAVANA	CDS	74670745	74670819	0	+	0	gene_id "ENSMUSG00000033276.19"; transcript_id "ENSMUST00000148456.8"; gene_type "protein_coding"; gene_name "Stk36"; transcript_type "protein_coding"; transcript_name "Stk36-206"; exon_number 22; exon_id "ENSMUSE00001227353.2"; level 2; protein_id "ENSMUSP00000120020.2"; transcript_support_level "1"; mgi_id "MGI:1920831"; tag "mRNA_end_NF"; tag "cds_end_NF"; havana_gene "OTTMUSG00000021747.1"; havana_transcript "OTTMUST00000051616.1";
chr1	HAVANA	exon	74670745	74670819	0	+	.	gene_id "ENSMUSG00000033276.19"; transcript_id "ENSMUST00000155473.8"; gene_type "protein_coding"; gene_name "Stk36"; transcript_type "protein_coding_CDS_not_defined"; transcript_name "Stk36-207"; exon_number 11; exon_id "ENSMUSE00001298917.2"; level 2; transcript_support_level "1"; mgi_id "MGI:1920831"; havana_gene "OTTMUSG00000021747.1"; havana_transcript "OTTMUST00000051619.1";
chr1	HAVANA	exon	74670745	74670819	0	+	.	gene_id "ENSMUSG00000033276.19"; transcript_id "ENSMUST00000123154.2"; gene_type "protein_coding"; gene_name "Stk36"; transcript_type "retained_intron"; transcript_name "Stk36-204"; exon_number 6; exon_id "ENSMUSE00001298917.2"; level 2; transcript_support_level "1"; mgi_id "MGI:1920831"; havana_gene "OTTMUSG00000021747.1"; havana_transcript "OTTMUST00000051620.1";
chr1	ENSEMBL_gcm37	exon	74670745	74670819	0.63658144480422	+	.	gene_id "ENSMUSG00000033276.19"; transcript_id "ENSMUSG00000033276.19_tx_10"; exon_id "chr1_74670745_74670819_+"; exonnum "18"; txlen "4153";
chr1	ENSEMBL_gcm37	exon	74670745	74670819	0.0320994665019673	+	.	gene_id "ENSMUSG00000033276.19"; transcript_id "ENSMUSG00000033276.19_tx_11"; exon_id "chr1_74670745_74670819_+"; exonnum "23"; txlen "4439";
chr1	ENSEMBL_gcm37	exon	74670745	74670819	15.6221350132426	+	.	gene_id "ENSMUSG00000033276.19"; transcript_id "ENSMUSG00000033276.19_tx_2"; exon_id "chr1_74670745_74670819_+"; exonnum "18"; txlen "4125";
chr1	ENSEMBL_gcm37	exon	74670745	74670819	6.72543596276609	+	.	gene_id "ENSMUSG00000033276.19"; transcript_id "ENSMUSG00000033276.19_tx_4"; exon_id "chr1_74670745_74670819_+"; exonnum "19"; txlen "4264";
chr1	ENSEMBL_gcm37	exon	74670745	74670819	0.63658144480422	+	.	gene_id "ENSMUSG00000033276.19"; transcript_id "ENSMUSG00000033276.19_tx_8"; exon_id "chr1_74670745_74670819_+"; exonnum "17"; txlen "4014";
chr1	HAVANA	exon	74670745	74670825	0	+	.	gene_id "ENSMUSG00000033276.19"; transcript_id "ENSMUST00000087183.11"; gene_type "protein_coding"; gene_name "Stk36"; transcript_type "protein_coding"; transcript_name "Stk36-201"; exon_number 22; exon_id "ENSMUSE00000543987.2"; level 2; protein_id "ENSMUSP00000084430.5"; transcript_support_level "5"; mgi_id "MGI:1920831"; tag "basic"; tag "Ensembl_canonical"; tag "GENCODE_Primary"; tag "appris_principal_1"; tag "CCDS"; ccdsid "CCDS35619.1"; havana_gene "OTTMUSG00000021747.1"; havana_transcript "OTTMUST00000051614.1";
chr1	HAVANA	CDS	74670745	74670825	0	+	0	gene_id "ENSMUSG00000033276.19"; transcript_id "ENSMUST00000087183.11"; gene_type "protein_coding"; gene_name "Stk36"; transcript_type "protein_coding"; transcript_name "Stk36-201"; exon_number 22; exon_id "ENSMUSE00000543987.2"; level 2; protein_id "ENSMUSP00000084430.5"; transcript_support_level "5"; mgi_id "MGI:1920831"; tag "basic"; tag "Ensembl_canonical"; tag "GENCODE_Primary"; tag "appris_principal_1"; tag "CCDS"; ccdsid "CCDS35619.1"; havana_gene "OTTMUSG00000021747.1"; havana_transcript "OTTMUST00000051614.1";
chr1	HAVANA	exon	74670745	74670825	0	+	.	gene_id "ENSMUSG00000033276.19"; transcript_id "ENSMUST00000087186.11"; gene_type "protein_coding"; gene_name "Stk36"; transcript_type "protein_coding"; transcript_name "Stk36-202"; exon_number 19; exon_id "ENSMUSE00000543987.2"; level 2; protein_id "ENSMUSP00000084433.5"; transcript_support_level "1"; mgi_id "MGI:1920831"; tag "basic"; havana_gene "OTTMUSG00000021747.1"; havana_transcript "OTTMUST00000051615.1";
chr1	HAVANA	CDS	74670745	74670825	0	+	0	gene_id "ENSMUSG00000033276.19"; transcript_id "ENSMUST00000087186.11"; gene_type "protein_coding"; gene_name "Stk36"; transcript_type "protein_coding"; transcript_name "Stk36-202"; exon_number 19; exon_id "ENSMUSE00000543987.2"; level 2; protein_id "ENSMUSP00000084433.5"; transcript_support_level "1"; mgi_id "MGI:1920831"; tag "basic"; havana_gene "OTTMUSG00000021747.1"; havana_transcript "OTTMUST00000051615.1";
chr1	ENSEMBL_gcm37	exon	74670745	74670825	0.0320994665019673	+	.	gene_id "ENSMUSG00000033276.19"; transcript_id "ENSMUSG00000033276.19_tx_12"; exon_id "chr1_74670745_74670825_+"; exonnum "23"; txlen "4445";
chr1	ENSEMBL_gcm37	exon	74670745	74670825	3.37165383501294	+	.	gene_id "ENSMUSG00000033276.19"; transcript_id "ENSMUSG00000033276.19_tx_5"; exon_id "chr1_74670745_74670825_+"; exonnum "18"; txlen "4131";
chr1	ENSEMBL_gcm37	exon	74670745	74670825	3.37165383501294	+	.	gene_id "ENSMUSG00000033276.19"; transcript_id "ENSMUSG00000033276.19_tx_6"; exon_id "chr1_74670745_74670825_+"; exonnum "19"; txlen "4270";
chr1	ENSEMBL_gcm37	exon	74670745	74670825	0.63658144480422	+	.	gene_id "ENSMUSG00000033276.19"; transcript_id "ENSMUSG00000033276.19_tx_9"; exon_id "chr1_74670745_74670825_+"; exonnum "17"; txlen "4020";
chr1	HAVANA	exon	74671888	74672059	0	+	.	gene_id "ENSMUSG00000033276.19"; transcript_id "ENSMUST00000087183.11"; gene_type "protein_coding"; gene_name "Stk36"; transcript_type "protein_coding"; transcript_name "Stk36-201"; exon_number 23; exon_id "ENSMUSE00001233989.2"; level 2; protein_id "ENSMUSP00000084430.5"; transcript_support_level "5"; mgi_id "MGI:1920831"; tag "basic"; tag "Ensembl_canonical"; tag "GENCODE_Primary"; tag "appris_principal_1"; tag "CCDS"; ccdsid "CCDS35619.1"; havana_gene "OTTMUSG00000021747.1"; havana_transcript "OTTMUST00000051614.1";
chr1	HAVANA	CDS	74671888	74672059	0	+	0	gene_id "ENSMUSG00000033276.19"; transcript_id "ENSMUST00000087183.11"; gene_type "protein_coding"; gene_name "Stk36"; transcript_type "protein_coding"; transcript_name "Stk36-201"; exon_number 23; exon_id "ENSMUSE00001233989.2"; level 2; protein_id "ENSMUSP00000084430.5"; transcript_support_level "5"; mgi_id "MGI:1920831"; tag "basic"; tag "Ensembl_canonical"; tag "GENCODE_Primary"; tag "appris_principal_1"; tag "CCDS"; ccdsid "CCDS35619.1"; havana_gene "OTTMUSG00000021747.1"; havana_transcript "OTTMUST00000051614.1";
chr1	HAVANA	exon	74671888	74672059	0	+	.	gene_id "ENSMUSG00000033276.19"; transcript_id "ENSMUST00000145673.8"; gene_type "protein_coding"; gene_name "Stk36"; transcript_type "retained_intron"; transcript_name "Stk36-205"; exon_number 23; exon_id "ENSMUSE00001227224.2"; level 2; transcript_support_level "1"; mgi_id "MGI:1920831"; havana_gene "OTTMUSG00000021747.1"; havana_transcript "OTTMUST00000051621.1";
chr1	HAVANA	exon	74671888	74672059	0	+	.	gene_id "ENSMUSG00000033276.19"; transcript_id "ENSMUST00000148456.8"; gene_type "protein_coding"; gene_name "Stk36"; transcript_type "protein_coding"; transcript_name "Stk36-206"; exon_number 23; exon_id "ENSMUSE00001233989.2"; level 2; protein_id "ENSMUSP00000120020.2"; transcript_support_level "1"; mgi_id "MGI:1920831"; tag "mRNA_end_NF"; tag "cds_end_NF"; havana_gene "OTTMUSG00000021747.1"; havana_transcript "OTTMUST00000051616.1";
chr1	HAVANA	CDS	74671888	74672059	0	+	0	gene_id "ENSMUSG00000033276.19"; transcript_id "ENSMUST00000148456.8"; gene_type "protein_coding"; gene_name "Stk36"; transcript_type "protein_coding"; transcript_name "Stk36-206"; exon_number 23; exon_id "ENSMUSE00001233989.2"; level 2; protein_id "ENSMUSP00000120020.2"; transcript_support_level "1"; mgi_id "MGI:1920831"; tag "mRNA_end_NF"; tag "cds_end_NF"; havana_gene "OTTMUSG00000021747.1"; havana_transcript "OTTMUST00000051616.1";
chr1	HAVANA	exon	74671888	74672059	0	+	.	gene_id "ENSMUSG00000033276.19"; transcript_id "ENSMUST00000087186.11"; gene_type "protein_coding"; gene_name "Stk36"; transcript_type "protein_coding"; transcript_name "Stk36-202"; exon_number 20; exon_id "ENSMUSE00001233989.2"; level 2; protein_id "ENSMUSP00000084433.5"; transcript_support_level "1"; mgi_id "MGI:1920831"; tag "basic"; havana_gene "OTTMUSG00000021747.1"; havana_transcript "OTTMUST00000051615.1";
chr1	HAVANA	CDS	74671888	74672059	0	+	0	gene_id "ENSMUSG00000033276.19"; transcript_id "ENSMUST00000087186.11"; gene_type "protein_coding"; gene_name "Stk36"; transcript_type "protein_coding"; transcript_name "Stk36-202"; exon_number 20; exon_id "ENSMUSE00001233989.2"; level 2; protein_id "ENSMUSP00000084433.5"; transcript_support_level "1"; mgi_id "MGI:1920831"; tag "basic"; havana_gene "OTTMUSG00000021747.1"; havana_transcript "OTTMUST00000051615.1";
chr1	HAVANA	exon	74671888	74672059	0	+	.	gene_id "ENSMUSG00000033276.19"; transcript_id "ENSMUST00000155473.8"; gene_type "protein_coding"; gene_name "Stk36"; transcript_type "protein_coding_CDS_not_defined"; transcript_name "Stk36-207"; exon_number 12; exon_id "ENSMUSE00001227224.2"; level 2; transcript_support_level "1"; mgi_id "MGI:1920831"; havana_gene "OTTMUSG00000021747.1"; havana_transcript "OTTMUST00000051619.1";
chr1	HAVANA	exon	74671888	74672059	0	+	.	gene_id "ENSMUSG00000033276.19"; transcript_id "ENSMUST00000123154.2"; gene_type "protein_coding"; gene_name "Stk36"; transcript_type "retained_intron"; transcript_name "Stk36-204"; exon_number 7; exon_id "ENSMUSE00001227224.2"; level 2; transcript_support_level "1"; mgi_id "MGI:1920831"; havana_gene "OTTMUSG00000021747.1"; havana_transcript "OTTMUST00000051620.1";
chr1	ENSEMBL_gcm37	exon	74671888	74672059	0.63658144480422	+	.	gene_id "ENSMUSG00000033276.19"; transcript_id "ENSMUSG00000033276.19_tx_10"; exon_id "chr1_74671888_74672059_+"; exonnum "19"; txlen "4153";
chr1	ENSEMBL_gcm37	exon	74671888	74672059	0.0320994665019673	+	.	gene_id "ENSMUSG00000033276.19"; transcript_id "ENSMUSG00000033276.19_tx_11"; exon_id "chr1_74671888_74672059_+"; exonnum "24"; txlen "4439";
chr1	ENSEMBL_gcm37	exon	74671888	74672059	0.0320994665019673	+	.	gene_id "ENSMUSG00000033276.19"; transcript_id "ENSMUSG00000033276.19_tx_12"; exon_id "chr1_74671888_74672059_+"; exonnum "24"; txlen "4445";
chr1	ENSEMBL_gcm37	exon	74671888	74672059	15.6221350132426	+	.	gene_id "ENSMUSG00000033276.19"; transcript_id "ENSMUSG00000033276.19_tx_2"; exon_id "chr1_74671888_74672059_+"; exonnum "19"; txlen "4125";
chr1	ENSEMBL_gcm37	exon	74671888	74672059	6.72543596276609	+	.	gene_id "ENSMUSG00000033276.19"; transcript_id "ENSMUSG00000033276.19_tx_4"; exon_id "chr1_74671888_74672059_+"; exonnum "20"; txlen "4264";
chr1	ENSEMBL_gcm37	exon	74671888	74672059	3.37165383501294	+	.	gene_id "ENSMUSG00000033276.19"; transcript_id "ENSMUSG00000033276.19_tx_5"; exon_id "chr1_74671888_74672059_+"; exonnum "19"; txlen "4131";
chr1	ENSEMBL_gcm37	exon	74671888	74672059	3.37165383501294	+	.	gene_id "ENSMUSG00000033276.19"; transcript_id "ENSMUSG00000033276.19_tx_6"; exon_id "chr1_74671888_74672059_+"; exonnum "20"; txlen "4270";
chr1	ENSEMBL_gcm37	exon	74671888	74672059	0.63658144480422	+	.	gene_id "ENSMUSG00000033276.19"; transcript_id "ENSMUSG00000033276.19_tx_8"; exon_id "chr1_74671888_74672059_+"; exonnum "18"; txlen "4014";
chr1	ENSEMBL_gcm37	exon	74671888	74672059	0.63658144480422	+	.	gene_id "ENSMUSG00000033276.19"; transcript_id "ENSMUSG00000033276.19_tx_9"; exon_id "chr1_74671888_74672059_+"; exonnum "18"; txlen "4020";
chr1	HAVANA	exon	74672301	74672448	0	+	.	gene_id "ENSMUSG00000033276.19"; transcript_id "ENSMUST00000087183.11"; gene_type "protein_coding"; gene_name "Stk36"; transcript_type "protein_coding"; transcript_name "Stk36-201"; exon_number 24; exon_id "ENSMUSE00001213764.2"; level 2; protein_id "ENSMUSP00000084430.5"; transcript_support_level "5"; mgi_id "MGI:1920831"; tag "basic"; tag "Ensembl_canonical"; tag "GENCODE_Primary"; tag "appris_principal_1"; tag "CCDS"; ccdsid "CCDS35619.1"; havana_gene "OTTMUSG00000021747.1"; havana_transcript "OTTMUST00000051614.1";
chr1	HAVANA	CDS	74672301	74672448	0	+	2	gene_id "ENSMUSG00000033276.19"; transcript_id "ENSMUST00000087183.11"; gene_type "protein_coding"; gene_name "Stk36"; transcript_type "protein_coding"; transcript_name "Stk36-201"; exon_number 24; exon_id "ENSMUSE00001213764.2"; level 2; protein_id "ENSMUSP00000084430.5"; transcript_support_level "5"; mgi_id "MGI:1920831"; tag "basic"; tag "Ensembl_canonical"; tag "GENCODE_Primary"; tag "appris_principal_1"; tag "CCDS"; ccdsid "CCDS35619.1"; havana_gene "OTTMUSG00000021747.1"; havana_transcript "OTTMUST00000051614.1";
chr1	HAVANA	exon	74672301	74672448	0	+	.	gene_id "ENSMUSG00000033276.19"; transcript_id "ENSMUST00000145673.8"; gene_type "protein_coding"; gene_name "Stk36"; transcript_type "retained_intron"; transcript_name "Stk36-205"; exon_number 24; exon_id "ENSMUSE00001277502.2"; level 2; transcript_support_level "1"; mgi_id "MGI:1920831"; havana_gene "OTTMUSG00000021747.1"; havana_transcript "OTTMUST00000051621.1";
chr1	HAVANA	exon	74672301	74672448	0	+	.	gene_id "ENSMUSG00000033276.19"; transcript_id "ENSMUST00000148456.8"; gene_type "protein_coding"; gene_name "Stk36"; transcript_type "protein_coding"; transcript_name "Stk36-206"; exon_number 24; exon_id "ENSMUSE00001213764.2"; level 2; protein_id "ENSMUSP00000120020.2"; transcript_support_level "1"; mgi_id "MGI:1920831"; tag "mRNA_end_NF"; tag "cds_end_NF"; havana_gene "OTTMUSG00000021747.1"; havana_transcript "OTTMUST00000051616.1";
chr1	HAVANA	CDS	74672301	74672448	0	+	2	gene_id "ENSMUSG00000033276.19"; transcript_id "ENSMUST00000148456.8"; gene_type "protein_coding"; gene_name "Stk36"; transcript_type "protein_coding"; transcript_name "Stk36-206"; exon_number 24; exon_id "ENSMUSE00001213764.2"; level 2; protein_id "ENSMUSP00000120020.2"; transcript_support_level "1"; mgi_id "MGI:1920831"; tag "mRNA_end_NF"; tag "cds_end_NF"; havana_gene "OTTMUSG00000021747.1"; havana_transcript "OTTMUST00000051616.1";
chr1	HAVANA	exon	74672301	74672448	0	+	.	gene_id "ENSMUSG00000033276.19"; transcript_id "ENSMUST00000087186.11"; gene_type "protein_coding"; gene_name "Stk36"; transcript_type "protein_coding"; transcript_name "Stk36-202"; exon_number 21; exon_id "ENSMUSE00001213764.2"; level 2; protein_id "ENSMUSP00000084433.5"; transcript_support_level "1"; mgi_id "MGI:1920831"; tag "basic"; havana_gene "OTTMUSG00000021747.1"; havana_transcript "OTTMUST00000051615.1";
chr1	HAVANA	CDS	74672301	74672448	0	+	2	gene_id "ENSMUSG00000033276.19"; transcript_id "ENSMUST00000087186.11"; gene_type "protein_coding"; gene_name "Stk36"; transcript_type "protein_coding"; transcript_name "Stk36-202"; exon_number 21; exon_id "ENSMUSE00001213764.2"; level 2; protein_id "ENSMUSP00000084433.5"; transcript_support_level "1"; mgi_id "MGI:1920831"; tag "basic"; havana_gene "OTTMUSG00000021747.1"; havana_transcript "OTTMUST00000051615.1";
chr1	HAVANA	exon	74672301	74672448	0	+	.	gene_id "ENSMUSG00000033276.19"; transcript_id "ENSMUST00000155473.8"; gene_type "protein_coding"; gene_name "Stk36"; transcript_type "protein_coding_CDS_not_defined"; transcript_name "Stk36-207"; exon_number 13; exon_id "ENSMUSE00001277502.2"; level 2; transcript_support_level "1"; mgi_id "MGI:1920831"; havana_gene "OTTMUSG00000021747.1"; havana_transcript "OTTMUST00000051619.1";
chr1	HAVANA	exon	74672301	74672448	0	+	.	gene_id "ENSMUSG00000033276.19"; transcript_id "ENSMUST00000123154.2"; gene_type "protein_coding"; gene_name "Stk36"; transcript_type "retained_intron"; transcript_name "Stk36-204"; exon_number 8; exon_id "ENSMUSE00001277502.2"; level 2; transcript_support_level "1"; mgi_id "MGI:1920831"; havana_gene "OTTMUSG00000021747.1"; havana_transcript "OTTMUST00000051620.1";
chr1	ENSEMBL_gcm37	exon	74672301	74672448	0.63658144480422	+	.	gene_id "ENSMUSG00000033276.19"; transcript_id "ENSMUSG00000033276.19_tx_10"; exon_id "chr1_74672301_74672448_+"; exonnum "20"; txlen "4153";
chr1	ENSEMBL_gcm37	exon	74672301	74672448	0.0320994665019673	+	.	gene_id "ENSMUSG00000033276.19"; transcript_id "ENSMUSG00000033276.19_tx_11"; exon_id "chr1_74672301_74672448_+"; exonnum "25"; txlen "4439";
chr1	ENSEMBL_gcm37	exon	74672301	74672448	0.0320994665019673	+	.	gene_id "ENSMUSG00000033276.19"; transcript_id "ENSMUSG00000033276.19_tx_12"; exon_id "chr1_74672301_74672448_+"; exonnum "25"; txlen "4445";
chr1	ENSEMBL_gcm37	exon	74672301	74672448	15.6221350132426	+	.	gene_id "ENSMUSG00000033276.19"; transcript_id "ENSMUSG00000033276.19_tx_2"; exon_id "chr1_74672301_74672448_+"; exonnum "20"; txlen "4125";
chr1	ENSEMBL_gcm37	exon	74672301	74672448	6.72543596276609	+	.	gene_id "ENSMUSG00000033276.19"; transcript_id "ENSMUSG00000033276.19_tx_4"; exon_id "chr1_74672301_74672448_+"; exonnum "21"; txlen "4264";
chr1	ENSEMBL_gcm37	exon	74672301	74672448	3.37165383501294	+	.	gene_id "ENSMUSG00000033276.19"; transcript_id "ENSMUSG00000033276.19_tx_5"; exon_id "chr1_74672301_74672448_+"; exonnum "20"; txlen "4131";
chr1	ENSEMBL_gcm37	exon	74672301	74672448	3.37165383501294	+	.	gene_id "ENSMUSG00000033276.19"; transcript_id "ENSMUSG00000033276.19_tx_6"; exon_id "chr1_74672301_74672448_+"; exonnum "21"; txlen "4270";
chr1	ENSEMBL_gcm37	exon	74672301	74672448	0.63658144480422	+	.	gene_id "ENSMUSG00000033276.19"; transcript_id "ENSMUSG00000033276.19_tx_8"; exon_id "chr1_74672301_74672448_+"; exonnum "19"; txlen "4014";
chr1	ENSEMBL_gcm37	exon	74672301	74672448	0.63658144480422	+	.	gene_id "ENSMUSG00000033276.19"; transcript_id "ENSMUSG00000033276.19_tx_9"; exon_id "chr1_74672301_74672448_+"; exonnum "19"; txlen "4020";
chr1	HAVANA	exon	74672666	74672813	0	+	.	gene_id "ENSMUSG00000033276.19"; transcript_id "ENSMUST00000087183.11"; gene_type "protein_coding"; gene_name "Stk36"; transcript_type "protein_coding"; transcript_name "Stk36-201"; exon_number 25; exon_id "ENSMUSE00001310442.2"; level 2; protein_id "ENSMUSP00000084430.5"; transcript_support_level "5"; mgi_id "MGI:1920831"; tag "basic"; tag "Ensembl_canonical"; tag "GENCODE_Primary"; tag "appris_principal_1"; tag "CCDS"; ccdsid "CCDS35619.1"; havana_gene "OTTMUSG00000021747.1"; havana_transcript "OTTMUST00000051614.1";
chr1	HAVANA	CDS	74672666	74672813	0	+	1	gene_id "ENSMUSG00000033276.19"; transcript_id "ENSMUST00000087183.11"; gene_type "protein_coding"; gene_name "Stk36"; transcript_type "protein_coding"; transcript_name "Stk36-201"; exon_number 25; exon_id "ENSMUSE00001310442.2"; level 2; protein_id "ENSMUSP00000084430.5"; transcript_support_level "5"; mgi_id "MGI:1920831"; tag "basic"; tag "Ensembl_canonical"; tag "GENCODE_Primary"; tag "appris_principal_1"; tag "CCDS"; ccdsid "CCDS35619.1"; havana_gene "OTTMUSG00000021747.1"; havana_transcript "OTTMUST00000051614.1";
chr1	HAVANA	exon	74672666	74672813	0	+	.	gene_id "ENSMUSG00000033276.19"; transcript_id "ENSMUST00000148456.8"; gene_type "protein_coding"; gene_name "Stk36"; transcript_type "protein_coding"; transcript_name "Stk36-206"; exon_number 25; exon_id "ENSMUSE00001310442.2"; level 2; protein_id "ENSMUSP00000120020.2"; transcript_support_level "1"; mgi_id "MGI:1920831"; tag "mRNA_end_NF"; tag "cds_end_NF"; havana_gene "OTTMUSG00000021747.1"; havana_transcript "OTTMUST00000051616.1";
chr1	HAVANA	CDS	74672666	74672813	0	+	1	gene_id "ENSMUSG00000033276.19"; transcript_id "ENSMUST00000148456.8"; gene_type "protein_coding"; gene_name "Stk36"; transcript_type "protein_coding"; transcript_name "Stk36-206"; exon_number 25; exon_id "ENSMUSE00001310442.2"; level 2; protein_id "ENSMUSP00000120020.2"; transcript_support_level "1"; mgi_id "MGI:1920831"; tag "mRNA_end_NF"; tag "cds_end_NF"; havana_gene "OTTMUSG00000021747.1"; havana_transcript "OTTMUST00000051616.1";
chr1	HAVANA	exon	74672666	74672813	0	+	.	gene_id "ENSMUSG00000033276.19"; transcript_id "ENSMUST00000087186.11"; gene_type "protein_coding"; gene_name "Stk36"; transcript_type "protein_coding"; transcript_name "Stk36-202"; exon_number 22; exon_id "ENSMUSE00001310442.2"; level 2; protein_id "ENSMUSP00000084433.5"; transcript_support_level "1"; mgi_id "MGI:1920831"; tag "basic"; havana_gene "OTTMUSG00000021747.1"; havana_transcript "OTTMUST00000051615.1";
chr1	HAVANA	CDS	74672666	74672813	0	+	1	gene_id "ENSMUSG00000033276.19"; transcript_id "ENSMUST00000087186.11"; gene_type "protein_coding"; gene_name "Stk36"; transcript_type "protein_coding"; transcript_name "Stk36-202"; exon_number 22; exon_id "ENSMUSE00001310442.2"; level 2; protein_id "ENSMUSP00000084433.5"; transcript_support_level "1"; mgi_id "MGI:1920831"; tag "basic"; havana_gene "OTTMUSG00000021747.1"; havana_transcript "OTTMUST00000051615.1";
chr1	HAVANA	exon	74672666	74672813	0	+	.	gene_id "ENSMUSG00000033276.19"; transcript_id "ENSMUST00000155473.8"; gene_type "protein_coding"; gene_name "Stk36"; transcript_type "protein_coding_CDS_not_defined"; transcript_name "Stk36-207"; exon_number 14; exon_id "ENSMUSE00001219219.2"; level 2; transcript_support_level "1"; mgi_id "MGI:1920831"; havana_gene "OTTMUSG00000021747.1"; havana_transcript "OTTMUST00000051619.1";
chr1	HAVANA	exon	74672666	74672813	0	+	.	gene_id "ENSMUSG00000033276.19"; transcript_id "ENSMUST00000123154.2"; gene_type "protein_coding"; gene_name "Stk36"; transcript_type "retained_intron"; transcript_name "Stk36-204"; exon_number 9; exon_id "ENSMUSE00001219219.2"; level 2; transcript_support_level "1"; mgi_id "MGI:1920831"; havana_gene "OTTMUSG00000021747.1"; havana_transcript "OTTMUST00000051620.1";
chr1	ENSEMBL_gcm37	exon	74672666	74672813	0.63658144480422	+	.	gene_id "ENSMUSG00000033276.19"; transcript_id "ENSMUSG00000033276.19_tx_10"; exon_id "chr1_74672666_74672813_+"; exonnum "21"; txlen "4153";
chr1	ENSEMBL_gcm37	exon	74672666	74672813	0.0320994665019673	+	.	gene_id "ENSMUSG00000033276.19"; transcript_id "ENSMUSG00000033276.19_tx_11"; exon_id "chr1_74672666_74672813_+"; exonnum "26"; txlen "4439";
chr1	ENSEMBL_gcm37	exon	74672666	74672813	0.0320994665019673	+	.	gene_id "ENSMUSG00000033276.19"; transcript_id "ENSMUSG00000033276.19_tx_12"; exon_id "chr1_74672666_74672813_+"; exonnum "26"; txlen "4445";
chr1	ENSEMBL_gcm37	exon	74672666	74672813	15.6221350132426	+	.	gene_id "ENSMUSG00000033276.19"; transcript_id "ENSMUSG00000033276.19_tx_2"; exon_id "chr1_74672666_74672813_+"; exonnum "21"; txlen "4125";
chr1	ENSEMBL_gcm37	exon	74672666	74672813	6.72543596276609	+	.	gene_id "ENSMUSG00000033276.19"; transcript_id "ENSMUSG00000033276.19_tx_4"; exon_id "chr1_74672666_74672813_+"; exonnum "22"; txlen "4264";
chr1	ENSEMBL_gcm37	exon	74672666	74672813	3.37165383501294	+	.	gene_id "ENSMUSG00000033276.19"; transcript_id "ENSMUSG00000033276.19_tx_5"; exon_id "chr1_74672666_74672813_+"; exonnum "21"; txlen "4131";
chr1	ENSEMBL_gcm37	exon	74672666	74672813	3.37165383501294	+	.	gene_id "ENSMUSG00000033276.19"; transcript_id "ENSMUSG00000033276.19_tx_6"; exon_id "chr1_74672666_74672813_+"; exonnum "22"; txlen "4270";
chr1	ENSEMBL_gcm37	exon	74672666	74672813	0.63658144480422	+	.	gene_id "ENSMUSG00000033276.19"; transcript_id "ENSMUSG00000033276.19_tx_8"; exon_id "chr1_74672666_74672813_+"; exonnum "20"; txlen "4014";
chr1	ENSEMBL_gcm37	exon	74672666	74672813	0.63658144480422	+	.	gene_id "ENSMUSG00000033276.19"; transcript_id "ENSMUSG00000033276.19_tx_9"; exon_id "chr1_74672666_74672813_+"; exonnum "20"; txlen "4020";
chr1	HAVANA	exon	74672666	74673915	0	+	.	gene_id "ENSMUSG00000033276.19"; transcript_id "ENSMUST00000145673.8"; gene_type "protein_coding"; gene_name "Stk36"; transcript_type "retained_intron"; transcript_name "Stk36-205"; exon_number 25; exon_id "ENSMUSE00000839843.2"; level 2; transcript_support_level "1"; mgi_id "MGI:1920831"; havana_gene "OTTMUSG00000021747.1"; havana_transcript "OTTMUST00000051621.1";
chr1	HAVANA	exon	74673169	74673259	0	+	.	gene_id "ENSMUSG00000033276.19"; transcript_id "ENSMUST00000148456.8"; gene_type "protein_coding"; gene_name "Stk36"; transcript_type "protein_coding"; transcript_name "Stk36-206"; exon_number 26; exon_id "ENSMUSE00000782790.2"; level 2; protein_id "ENSMUSP00000120020.2"; transcript_support_level "1"; mgi_id "MGI:1920831"; tag "mRNA_end_NF"; tag "cds_end_NF"; havana_gene "OTTMUSG00000021747.1"; havana_transcript "OTTMUST00000051616.1";
chr1	HAVANA	CDS	74673169	74673259	0	+	0	gene_id "ENSMUSG00000033276.19"; transcript_id "ENSMUST00000148456.8"; gene_type "protein_coding"; gene_name "Stk36"; transcript_type "protein_coding"; transcript_name "Stk36-206"; exon_number 26; exon_id "ENSMUSE00000782790.2"; level 2; protein_id "ENSMUSP00000120020.2"; transcript_support_level "1"; mgi_id "MGI:1920831"; tag "mRNA_end_NF"; tag "cds_end_NF"; havana_gene "OTTMUSG00000021747.1"; havana_transcript "OTTMUST00000051616.1";
chr1	HAVANA	exon	74673169	74673915	0	+	.	gene_id "ENSMUSG00000033276.19"; transcript_id "ENSMUST00000087183.11"; gene_type "protein_coding"; gene_name "Stk36"; transcript_type "protein_coding"; transcript_name "Stk36-201"; exon_number 26; exon_id "ENSMUSE00001277108.2"; level 2; protein_id "ENSMUSP00000084430.5"; transcript_support_level "5"; mgi_id "MGI:1920831"; tag "basic"; tag "Ensembl_canonical"; tag "GENCODE_Primary"; tag "appris_principal_1"; tag "CCDS"; ccdsid "CCDS35619.1"; havana_gene "OTTMUSG00000021747.1"; havana_transcript "OTTMUST00000051614.1";
chr1	HAVANA	CDS	74673169	74673915	0	+	0	gene_id "ENSMUSG00000033276.19"; transcript_id "ENSMUST00000087183.11"; gene_type "protein_coding"; gene_name "Stk36"; transcript_type "protein_coding"; transcript_name "Stk36-201"; exon_number 26; exon_id "ENSMUSE00001277108.2"; level 2; protein_id "ENSMUSP00000084430.5"; transcript_support_level "5"; mgi_id "MGI:1920831"; tag "basic"; tag "Ensembl_canonical"; tag "GENCODE_Primary"; tag "appris_principal_1"; tag "CCDS"; ccdsid "CCDS35619.1"; havana_gene "OTTMUSG00000021747.1"; havana_transcript "OTTMUST00000051614.1";
chr1	HAVANA	exon	74673169	74673915	0	+	.	gene_id "ENSMUSG00000033276.19"; transcript_id "ENSMUST00000087186.11"; gene_type "protein_coding"; gene_name "Stk36"; transcript_type "protein_coding"; transcript_name "Stk36-202"; exon_number 23; exon_id "ENSMUSE00001277108.2"; level 2; protein_id "ENSMUSP00000084433.5"; transcript_support_level "1"; mgi_id "MGI:1920831"; tag "basic"; havana_gene "OTTMUSG00000021747.1"; havana_transcript "OTTMUST00000051615.1";
chr1	HAVANA	CDS	74673169	74673915	0	+	0	gene_id "ENSMUSG00000033276.19"; transcript_id "ENSMUST00000087186.11"; gene_type "protein_coding"; gene_name "Stk36"; transcript_type "protein_coding"; transcript_name "Stk36-202"; exon_number 23; exon_id "ENSMUSE00001277108.2"; level 2; protein_id "ENSMUSP00000084433.5"; transcript_support_level "1"; mgi_id "MGI:1920831"; tag "basic"; havana_gene "OTTMUSG00000021747.1"; havana_transcript "OTTMUST00000051615.1";
chr1	HAVANA	exon	74673169	74673915	0	+	.	gene_id "ENSMUSG00000033276.19"; transcript_id "ENSMUST00000155473.8"; gene_type "protein_coding"; gene_name "Stk36"; transcript_type "protein_coding_CDS_not_defined"; transcript_name "Stk36-207"; exon_number 15; exon_id "ENSMUSE00001275871.2"; level 2; transcript_support_level "1"; mgi_id "MGI:1920831"; havana_gene "OTTMUSG00000021747.1"; havana_transcript "OTTMUST00000051619.1";
chr1	HAVANA	exon	74673169	74673915	0	+	.	gene_id "ENSMUSG00000033276.19"; transcript_id "ENSMUST00000123154.2"; gene_type "protein_coding"; gene_name "Stk36"; transcript_type "retained_intron"; transcript_name "Stk36-204"; exon_number 10; exon_id "ENSMUSE00001275871.2"; level 2; transcript_support_level "1"; mgi_id "MGI:1920831"; havana_gene "OTTMUSG00000021747.1"; havana_transcript "OTTMUST00000051620.1";
chr1	ENSEMBL_gcm37	exon	74673169	74673915	0.63658144480422	+	.	gene_id "ENSMUSG00000033276.19"; transcript_id "ENSMUSG00000033276.19_tx_10"; exon_id "chr1_74673169_74673915_+"; exonnum "22"; txlen "4153";
chr1	ENSEMBL_gcm37	exon	74673169	74673915	0.0320994665019673	+	.	gene_id "ENSMUSG00000033276.19"; transcript_id "ENSMUSG00000033276.19_tx_11"; exon_id "chr1_74673169_74673915_+"; exonnum "27"; txlen "4439";
chr1	ENSEMBL_gcm37	exon	74673169	74673915	0.0320994665019673	+	.	gene_id "ENSMUSG00000033276.19"; transcript_id "ENSMUSG00000033276.19_tx_12"; exon_id "chr1_74673169_74673915_+"; exonnum "27"; txlen "4445";
chr1	ENSEMBL_gcm37	exon	74673169	74673915	15.6221350132426	+	.	gene_id "ENSMUSG00000033276.19"; transcript_id "ENSMUSG00000033276.19_tx_2"; exon_id "chr1_74673169_74673915_+"; exonnum "22"; txlen "4125";
chr1	ENSEMBL_gcm37	exon	74673169	74673915	6.72543596276609	+	.	gene_id "ENSMUSG00000033276.19"; transcript_id "ENSMUSG00000033276.19_tx_4"; exon_id "chr1_74673169_74673915_+"; exonnum "23"; txlen "4264";
chr1	ENSEMBL_gcm37	exon	74673169	74673915	3.37165383501294	+	.	gene_id "ENSMUSG00000033276.19"; transcript_id "ENSMUSG00000033276.19_tx_5"; exon_id "chr1_74673169_74673915_+"; exonnum "22"; txlen "4131";
chr1	ENSEMBL_gcm37	exon	74673169	74673915	3.37165383501294	+	.	gene_id "ENSMUSG00000033276.19"; transcript_id "ENSMUSG00000033276.19_tx_6"; exon_id "chr1_74673169_74673915_+"; exonnum "23"; txlen "4270";
chr1	ENSEMBL_gcm37	exon	74673169	74673915	0.63658144480422	+	.	gene_id "ENSMUSG00000033276.19"; transcript_id "ENSMUSG00000033276.19_tx_8"; exon_id "chr1_74673169_74673915_+"; exonnum "21"; txlen "4014";
chr1	ENSEMBL_gcm37	exon	74673169	74673915	0.63658144480422	+	.	gene_id "ENSMUSG00000033276.19"; transcript_id "ENSMUSG00000033276.19_tx_9"; exon_id "chr1_74673169_74673915_+"; exonnum "21"; txlen "4020";
chr1	HAVANA	CDS	74674874	74675014	0	+	0	gene_id "ENSMUSG00000033276.19"; transcript_id "ENSMUST00000087183.11"; gene_type "protein_coding"; gene_name "Stk36"; transcript_type "protein_coding"; transcript_name "Stk36-201"; exon_number 27; exon_id "ENSMUSE00001210006.2"; level 2; protein_id "ENSMUSP00000084430.5"; transcript_support_level "5"; mgi_id "MGI:1920831"; tag "basic"; tag "Ensembl_canonical"; tag "GENCODE_Primary"; tag "appris_principal_1"; tag "CCDS"; ccdsid "CCDS35619.1"; havana_gene "OTTMUSG00000021747.1"; havana_transcript "OTTMUST00000051614.1";
chr1	HAVANA	CDS	74674874	74675014	0	+	0	gene_id "ENSMUSG00000033276.19"; transcript_id "ENSMUST00000087186.11"; gene_type "protein_coding"; gene_name "Stk36"; transcript_type "protein_coding"; transcript_name "Stk36-202"; exon_number 24; exon_id "ENSMUSE00000543969.5"; level 2; protein_id "ENSMUSP00000084433.5"; transcript_support_level "1"; mgi_id "MGI:1920831"; tag "basic"; havana_gene "OTTMUSG00000021747.1"; havana_transcript "OTTMUST00000051615.1";
chr1	HAVANA	exon	74674874	74675202	0	+	.	gene_id "ENSMUSG00000033276.19"; transcript_id "ENSMUST00000087186.11"; gene_type "protein_coding"; gene_name "Stk36"; transcript_type "protein_coding"; transcript_name "Stk36-202"; exon_number 24; exon_id "ENSMUSE00000543969.5"; level 2; protein_id "ENSMUSP00000084433.5"; transcript_support_level "1"; mgi_id "MGI:1920831"; tag "basic"; havana_gene "OTTMUSG00000021747.1"; havana_transcript "OTTMUST00000051615.1";
chr1	HAVANA	exon	74674874	74675245	0	+	.	gene_id "ENSMUSG00000033276.19"; transcript_id "ENSMUST00000155473.8"; gene_type "protein_coding"; gene_name "Stk36"; transcript_type "protein_coding_CDS_not_defined"; transcript_name "Stk36-207"; exon_number 16; exon_id "ENSMUSE00000795209.2"; level 2; transcript_support_level "1"; mgi_id "MGI:1920831"; havana_gene "OTTMUSG00000021747.1"; havana_transcript "OTTMUST00000051619.1";
chr1	ENSEMBL_gcm37	exon	74674874	74675245	0.63658144480422	+	.	gene_id "ENSMUSG00000033276.19"; transcript_id "ENSMUSG00000033276.19_tx_10"; exon_id "chr1_74674874_74675245_+"; exonnum "23"; txlen "4153";
chr1	ENSEMBL_gcm37	exon	74674874	74675245	0.0320994665019673	+	.	gene_id "ENSMUSG00000033276.19"; transcript_id "ENSMUSG00000033276.19_tx_11"; exon_id "chr1_74674874_74675245_+"; exonnum "28"; txlen "4439";
chr1	ENSEMBL_gcm37	exon	74674874	74675245	0.0320994665019673	+	.	gene_id "ENSMUSG00000033276.19"; transcript_id "ENSMUSG00000033276.19_tx_12"; exon_id "chr1_74674874_74675245_+"; exonnum "28"; txlen "4445";
chr1	ENSEMBL_gcm37	exon	74674874	74675245	15.6221350132426	+	.	gene_id "ENSMUSG00000033276.19"; transcript_id "ENSMUSG00000033276.19_tx_2"; exon_id "chr1_74674874_74675245_+"; exonnum "23"; txlen "4125";
chr1	ENSEMBL_gcm37	exon	74674874	74675245	6.72543596276609	+	.	gene_id "ENSMUSG00000033276.19"; transcript_id "ENSMUSG00000033276.19_tx_4"; exon_id "chr1_74674874_74675245_+"; exonnum "24"; txlen "4264";
chr1	ENSEMBL_gcm37	exon	74674874	74675245	3.37165383501294	+	.	gene_id "ENSMUSG00000033276.19"; transcript_id "ENSMUSG00000033276.19_tx_5"; exon_id "chr1_74674874_74675245_+"; exonnum "23"; txlen "4131";
chr1	ENSEMBL_gcm37	exon	74674874	74675245	3.37165383501294	+	.	gene_id "ENSMUSG00000033276.19"; transcript_id "ENSMUSG00000033276.19_tx_6"; exon_id "chr1_74674874_74675245_+"; exonnum "24"; txlen "4270";
chr1	ENSEMBL_gcm37	exon	74674874	74675245	0.63658144480422	+	.	gene_id "ENSMUSG00000033276.19"; transcript_id "ENSMUSG00000033276.19_tx_8"; exon_id "chr1_74674874_74675245_+"; exonnum "22"; txlen "4014";
chr1	ENSEMBL_gcm37	exon	74674874	74675245	0.63658144480422	+	.	gene_id "ENSMUSG00000033276.19"; transcript_id "ENSMUSG00000033276.19_tx_9"; exon_id "chr1_74674874_74675245_+"; exonnum "22"; txlen "4020";
chr1	HAVANA	exon	74674874	74676050	0	+	.	gene_id "ENSMUSG00000033276.19"; transcript_id "ENSMUST00000145673.8"; gene_type "protein_coding"; gene_name "Stk36"; transcript_type "retained_intron"; transcript_name "Stk36-205"; exon_number 26; exon_id "ENSMUSE00000966632.2"; level 2; transcript_support_level "1"; mgi_id "MGI:1920831"; havana_gene "OTTMUSG00000021747.1"; havana_transcript "OTTMUST00000051621.1";
chr1	HAVANA	exon	74674874	74676053	0	+	.	gene_id "ENSMUSG00000033276.19"; transcript_id "ENSMUST00000087183.11"; gene_type "protein_coding"; gene_name "Stk36"; transcript_type "protein_coding"; transcript_name "Stk36-201"; exon_number 27; exon_id "ENSMUSE00001210006.2"; level 2; protein_id "ENSMUSP00000084430.5"; transcript_support_level "5"; mgi_id "MGI:1920831"; tag "basic"; tag "Ensembl_canonical"; tag "GENCODE_Primary"; tag "appris_principal_1"; tag "CCDS"; ccdsid "CCDS35619.1"; havana_gene "OTTMUSG00000021747.1"; havana_transcript "OTTMUST00000051614.1";
chr1	HAVANA	exon	74674874	74676053	0	+	.	gene_id "ENSMUSG00000033276.19"; transcript_id "ENSMUST00000123154.2"; gene_type "protein_coding"; gene_name "Stk36"; transcript_type "retained_intron"; transcript_name "Stk36-204"; exon_number 11; exon_id "ENSMUSE00001274659.2"; level 2; transcript_support_level "1"; mgi_id "MGI:1920831"; havana_gene "OTTMUSG00000021747.1"; havana_transcript "OTTMUST00000051620.1";
chr1	HAVANA	stop_codon	74675015	74675017	0	+	0	gene_id "ENSMUSG00000033276.19"; transcript_id "ENSMUST00000087183.11"; gene_type "protein_coding"; gene_name "Stk36"; transcript_type "protein_coding"; transcript_name "Stk36-201"; exon_number 27; exon_id "ENSMUSE00001210006.2"; level 2; protein_id "ENSMUSP00000084430.5"; transcript_support_level "5"; mgi_id "MGI:1920831"; tag "basic"; tag "Ensembl_canonical"; tag "GENCODE_Primary"; tag "appris_principal_1"; tag "CCDS"; ccdsid "CCDS35619.1"; havana_gene "OTTMUSG00000021747.1"; havana_transcript "OTTMUST00000051614.1";
chr1	HAVANA	stop_codon	74675015	74675017	0	+	0	gene_id "ENSMUSG00000033276.19"; transcript_id "ENSMUST00000087186.11"; gene_type "protein_coding"; gene_name "Stk36"; transcript_type "protein_coding"; transcript_name "Stk36-202"; exon_number 24; exon_id "ENSMUSE00000543969.5"; level 2; protein_id "ENSMUSP00000084433.5"; transcript_support_level "1"; mgi_id "MGI:1920831"; tag "basic"; havana_gene "OTTMUSG00000021747.1"; havana_transcript "OTTMUST00000051615.1";
chr1	HAVANA	UTR	74675015	74675202	0	+	.	gene_id "ENSMUSG00000033276.19"; transcript_id "ENSMUST00000087186.11"; gene_type "protein_coding"; gene_name "Stk36"; transcript_type "protein_coding"; transcript_name "Stk36-202"; exon_number 24; exon_id "ENSMUSE00000543969.5"; level 2; protein_id "ENSMUSP00000084433.5"; transcript_support_level "1"; mgi_id "MGI:1920831"; tag "basic"; havana_gene "OTTMUSG00000021747.1"; havana_transcript "OTTMUST00000051615.1";
chr1	HAVANA	UTR	74675015	74676053	0	+	.	gene_id "ENSMUSG00000033276.19"; transcript_id "ENSMUST00000087183.11"; gene_type "protein_coding"; gene_name "Stk36"; transcript_type "protein_coding"; transcript_name "Stk36-201"; exon_number 27; exon_id "ENSMUSE00001210006.2"; level 2; protein_id "ENSMUSP00000084430.5"; transcript_support_level "5"; mgi_id "MGI:1920831"; tag "basic"; tag "Ensembl_canonical"; tag "GENCODE_Primary"; tag "appris_principal_1"; tag "CCDS"; ccdsid "CCDS35619.1"; havana_gene "OTTMUSG00000021747.1"; havana_transcript "OTTMUST00000051614.1";
chr1	HAVANA	exon	74700904	74701048	0	+	.	gene_id "ENSMUSG00000033257.15"; transcript_id "ENSMUST00000042125.15"; gene_type "protein_coding"; gene_name "Ttll4"; transcript_type "protein_coding"; transcript_name "Ttll4-201"; exon_number 1; exon_id "ENSMUSE00000824927.2"; level 2; protein_id "ENSMUSP00000037406.9"; transcript_support_level "1"; mgi_id "MGI:1914784"; tag "basic"; tag "Ensembl_canonical"; tag "GENCODE_Primary"; tag "appris_principal_1"; tag "CCDS"; ccdsid "CCDS15053.1"; havana_gene "OTTMUSG00000021753.1"; havana_transcript "OTTMUST00000051630.1";
chr1	HAVANA	UTR	74700904	74701048	0	+	.	gene_id "ENSMUSG00000033257.15"; transcript_id "ENSMUST00000042125.15"; gene_type "protein_coding"; gene_name "Ttll4"; transcript_type "protein_coding"; transcript_name "Ttll4-201"; exon_number 1; exon_id "ENSMUSE00000824927.2"; level 2; protein_id "ENSMUSP00000037406.9"; transcript_support_level "1"; mgi_id "MGI:1914784"; tag "basic"; tag "Ensembl_canonical"; tag "GENCODE_Primary"; tag "appris_principal_1"; tag "CCDS"; ccdsid "CCDS15053.1"; havana_gene "OTTMUSG00000021753.1"; havana_transcript "OTTMUST00000051630.1";
chr1	HAVANA	gene	74700904	74742889	0	+	.	gene_id "ENSMUSG00000033257.15"; gene_type "protein_coding"; gene_name "Ttll4"; level 1; mgi_id "MGI:1914784"; havana_gene "OTTMUSG00000021753.1";
chr1	HAVANA	transcript	74700904	74742889	0	+	.	gene_id "ENSMUSG00000033257.15"; transcript_id "ENSMUST00000042125.15"; gene_type "protein_coding"; gene_name "Ttll4"; transcript_type "protein_coding"; transcript_name "Ttll4-201"; level 2; protein_id "ENSMUSP00000037406.9"; transcript_support_level "1"; mgi_id "MGI:1914784"; tag "basic"; tag "Ensembl_canonical"; tag "GENCODE_Primary"; tag "appris_principal_1"; tag "CCDS"; ccdsid "CCDS15053.1"; havana_gene "OTTMUSG00000021753.1"; havana_transcript "OTTMUST00000051630.1";
chr1	HAVANA	exon	74700909	74701048	0	+	.	gene_id "ENSMUSG00000033257.15"; transcript_id "ENSMUST00000141119.8"; gene_type "protein_coding"; gene_name "Ttll4"; transcript_type "protein_coding"; transcript_name "Ttll4-206"; exon_number 1; exon_id "ENSMUSE00000600331.3"; level 2; protein_id "ENSMUSP00000116733.2"; transcript_support_level "3"; mgi_id "MGI:1914784"; tag "mRNA_end_NF"; tag "cds_end_NF"; havana_gene "OTTMUSG00000021753.1"; havana_transcript "OTTMUST00000051632.1";
chr1	HAVANA	UTR	74700909	74701048	0	+	.	gene_id "ENSMUSG00000033257.15"; transcript_id "ENSMUST00000141119.8"; gene_type "protein_coding"; gene_name "Ttll4"; transcript_type "protein_coding"; transcript_name "Ttll4-206"; exon_number 1; exon_id "ENSMUSE00000600331.3"; level 2; protein_id "ENSMUSP00000116733.2"; transcript_support_level "3"; mgi_id "MGI:1914784"; tag "mRNA_end_NF"; tag "cds_end_NF"; havana_gene "OTTMUSG00000021753.1"; havana_transcript "OTTMUST00000051632.1";
chr1	ENSEMBL_gcm37	exon	74700909	74701048	0.531034966491142	+	.	gene_id "ENSMUSG00000033257.15"; transcript_id "ENSMUSG00000033257.15_tx_3"; exon_id "chr1_74700909_74701048_+"; exonnum "1"; txlen "6274";
chr1	HAVANA	transcript	74700909	74724516	0	+	.	gene_id "ENSMUSG00000033257.15"; transcript_id "ENSMUST00000141119.8"; gene_type "protein_coding"; gene_name "Ttll4"; transcript_type "protein_coding"; transcript_name "Ttll4-206"; level 2; protein_id "ENSMUSP00000116733.2"; transcript_support_level "3"; mgi_id "MGI:1914784"; tag "mRNA_end_NF"; tag "cds_end_NF"; havana_gene "OTTMUSG00000021753.1"; havana_transcript "OTTMUST00000051632.1";
chr1	HAVANA	exon	74700976	74701048	0	+	.	gene_id "ENSMUSG00000033257.15"; transcript_id "ENSMUST00000153636.8"; gene_type "protein_coding"; gene_name "Ttll4"; transcript_type "retained_intron"; transcript_name "Ttll4-210"; exon_number 1; exon_id "ENSMUSE00000816954.2"; level 2; transcript_support_level "2"; mgi_id "MGI:1914784"; havana_gene "OTTMUSG00000021753.1"; havana_transcript "OTTMUST00000051634.1";
chr1	HAVANA	exon	74700976	74701048	0	+	.	gene_id "ENSMUSG00000033257.15"; transcript_id "ENSMUST00000129890.8"; gene_type "protein_coding"; gene_name "Ttll4"; transcript_type "protein_coding"; transcript_name "Ttll4-204"; exon_number 1; exon_id "ENSMUSE00000816954.2"; level 1; protein_id "ENSMUSP00000119964.2"; transcript_support_level "3"; mgi_id "MGI:1914784"; tag "mRNA_end_NF"; tag "cds_end_NF"; tag "exp_conf"; havana_gene "OTTMUSG00000021753.1"; havana_transcript "OTTMUST00000051633.1";
chr1	HAVANA	UTR	74700976	74701048	0	+	.	gene_id "ENSMUSG00000033257.15"; transcript_id "ENSMUST00000129890.8"; gene_type "protein_coding"; gene_name "Ttll4"; transcript_type "protein_coding"; transcript_name "Ttll4-204"; exon_number 1; exon_id "ENSMUSE00000816954.2"; level 1; protein_id "ENSMUSP00000119964.2"; transcript_support_level "3"; mgi_id "MGI:1914784"; tag "mRNA_end_NF"; tag "cds_end_NF"; tag "exp_conf"; havana_gene "OTTMUSG00000021753.1"; havana_transcript "OTTMUST00000051633.1";
chr1	HAVANA	transcript	74700976	74712414	0	+	.	gene_id "ENSMUSG00000033257.15"; transcript_id "ENSMUST00000153636.8"; gene_type "protein_coding"; gene_name "Ttll4"; transcript_type "retained_intron"; transcript_name "Ttll4-210"; level 2; transcript_support_level "2"; mgi_id "MGI:1914784"; havana_gene "OTTMUSG00000021753.1"; havana_transcript "OTTMUST00000051634.1";
chr1	HAVANA	transcript	74700976	74720950	0	+	.	gene_id "ENSMUSG00000033257.15"; transcript_id "ENSMUST00000129890.8"; gene_type "protein_coding"; gene_name "Ttll4"; transcript_type "protein_coding"; transcript_name "Ttll4-204"; level 1; protein_id "ENSMUSP00000119964.2"; transcript_support_level "3"; mgi_id "MGI:1914784"; tag "mRNA_end_NF"; tag "cds_end_NF"; tag "exp_conf"; havana_gene "OTTMUSG00000021753.1"; havana_transcript "OTTMUST00000051633.1";
chr1	sragcm37_es	exon	74701052	74701166	0.161450839459713	+	.	gene_id "ENSMUSG00000033257.15"; transcript_id "ENSMUSG00000033257.15_tx_4"; exon_id "chr1_74701052_74701166_+"; exonnum "1"; txlen "6249";
chr1	sragcm37_mid	exon	74707272	74707318	0.531034966491142	+	.	gene_id "ENSMUSG00000033257.15"; transcript_id "ENSMUSG00000033257.15_tx_3"; exon_id "chr1_74707272_74707318_+"; exonnum "2"; txlen "6274";
chr1	sragcm37_mid	exon	74707272	74707318	0.161450839459713	+	.	gene_id "ENSMUSG00000033257.15"; transcript_id "ENSMUSG00000033257.15_tx_4"; exon_id "chr1_74707272_74707318_+"; exonnum "2"; txlen "6249";
chr1	sragcm37_mid	exon	74707598	74707662	0.531034966491142	+	.	gene_id "ENSMUSG00000033257.15"; transcript_id "ENSMUSG00000033257.15_tx_3"; exon_id "chr1_74707598_74707662_+"; exonnum "3"; txlen "6274";
chr1	sragcm37_mid	exon	74707598	74707662	0.161450839459713	+	.	gene_id "ENSMUSG00000033257.15"; transcript_id "ENSMUSG00000033257.15_tx_4"; exon_id "chr1_74707598_74707662_+"; exonnum "3"; txlen "6249";
chr1	HAVANA	UTR	74712003	74712112	0	+	.	gene_id "ENSMUSG00000033257.15"; transcript_id "ENSMUST00000129890.8"; gene_type "protein_coding"; gene_name "Ttll4"; transcript_type "protein_coding"; transcript_name "Ttll4-204"; exon_number 2; exon_id "ENSMUSE00001240546.2"; level 1; protein_id "ENSMUSP00000119964.2"; transcript_support_level "3"; mgi_id "MGI:1914784"; tag "mRNA_end_NF"; tag "cds_end_NF"; tag "exp_conf"; havana_gene "OTTMUSG00000021753.1"; havana_transcript "OTTMUST00000051633.1";
chr1	HAVANA	exon	74712003	74712169	0	+	.	gene_id "ENSMUSG00000033257.15"; transcript_id "ENSMUST00000042125.15"; gene_type "protein_coding"; gene_name "Ttll4"; transcript_type "protein_coding"; transcript_name "Ttll4-201"; exon_number 2; exon_id "ENSMUSE00001245723.2"; level 2; protein_id "ENSMUSP00000037406.9"; transcript_support_level "1"; mgi_id "MGI:1914784"; tag "basic"; tag "Ensembl_canonical"; tag "GENCODE_Primary"; tag "appris_principal_1"; tag "CCDS"; ccdsid "CCDS15053.1"; havana_gene "OTTMUSG00000021753.1"; havana_transcript "OTTMUST00000051630.1";
chr1	HAVANA	UTR	74712003	74712169	0	+	.	gene_id "ENSMUSG00000033257.15"; transcript_id "ENSMUST00000042125.15"; gene_type "protein_coding"; gene_name "Ttll4"; transcript_type "protein_coding"; transcript_name "Ttll4-201"; exon_number 2; exon_id "ENSMUSE00001245723.2"; level 2; protein_id "ENSMUSP00000037406.9"; transcript_support_level "1"; mgi_id "MGI:1914784"; tag "basic"; tag "Ensembl_canonical"; tag "GENCODE_Primary"; tag "appris_principal_1"; tag "CCDS"; ccdsid "CCDS15053.1"; havana_gene "OTTMUSG00000021753.1"; havana_transcript "OTTMUST00000051630.1";
chr1	HAVANA	exon	74712003	74712169	0	+	.	gene_id "ENSMUSG00000033257.15"; transcript_id "ENSMUST00000141119.8"; gene_type "protein_coding"; gene_name "Ttll4"; transcript_type "protein_coding"; transcript_name "Ttll4-206"; exon_number 2; exon_id "ENSMUSE00001245723.2"; level 2; protein_id "ENSMUSP00000116733.2"; transcript_support_level "3"; mgi_id "MGI:1914784"; tag "mRNA_end_NF"; tag "cds_end_NF"; havana_gene "OTTMUSG00000021753.1"; havana_transcript "OTTMUST00000051632.1";
chr1	HAVANA	UTR	74712003	74712169	0	+	.	gene_id "ENSMUSG00000033257.15"; transcript_id "ENSMUST00000141119.8"; gene_type "protein_coding"; gene_name "Ttll4"; transcript_type "protein_coding"; transcript_name "Ttll4-206"; exon_number 2; exon_id "ENSMUSE00001245723.2"; level 2; protein_id "ENSMUSP00000116733.2"; transcript_support_level "3"; mgi_id "MGI:1914784"; tag "mRNA_end_NF"; tag "cds_end_NF"; havana_gene "OTTMUSG00000021753.1"; havana_transcript "OTTMUST00000051632.1";
chr1	HAVANA	exon	74712003	74712169	0	+	.	gene_id "ENSMUSG00000033257.15"; transcript_id "ENSMUST00000129890.8"; gene_type "protein_coding"; gene_name "Ttll4"; transcript_type "protein_coding"; transcript_name "Ttll4-204"; exon_number 2; exon_id "ENSMUSE00001240546.2"; level 1; protein_id "ENSMUSP00000119964.2"; transcript_support_level "3"; mgi_id "MGI:1914784"; tag "mRNA_end_NF"; tag "cds_end_NF"; tag "exp_conf"; havana_gene "OTTMUSG00000021753.1"; havana_transcript "OTTMUST00000051633.1";
chr1	ENSEMBL_gcm37	exon	74712003	74712169	0.531034966491142	+	.	gene_id "ENSMUSG00000033257.15"; transcript_id "ENSMUSG00000033257.15_tx_3"; exon_id "chr1_74712003_74712169_+"; exonnum "4"; txlen "6274";
chr1	ENSEMBL_gcm37	exon	74712003	74712169	0.161450839459713	+	.	gene_id "ENSMUSG00000033257.15"; transcript_id "ENSMUSG00000033257.15_tx_4"; exon_id "chr1_74712003_74712169_+"; exonnum "4"; txlen "6249";
chr1	HAVANA	exon	74712003	74712414	0	+	.	gene_id "ENSMUSG00000033257.15"; transcript_id "ENSMUST00000153636.8"; gene_type "protein_coding"; gene_name "Ttll4"; transcript_type "retained_intron"; transcript_name "Ttll4-210"; exon_number 2; exon_id "ENSMUSE00000801203.2"; level 2; transcript_support_level "2"; mgi_id "MGI:1914784"; havana_gene "OTTMUSG00000021753.1"; havana_transcript "OTTMUST00000051634.1";
chr1	HAVANA	start_codon	74712113	74712115	0	+	0	gene_id "ENSMUSG00000033257.15"; transcript_id "ENSMUST00000129890.8"; gene_type "protein_coding"; gene_name "Ttll4"; transcript_type "protein_coding"; transcript_name "Ttll4-204"; exon_number 2; exon_id "ENSMUSE00001240546.2"; level 1; protein_id "ENSMUSP00000119964.2"; transcript_support_level "3"; mgi_id "MGI:1914784"; tag "mRNA_end_NF"; tag "cds_end_NF"; tag "exp_conf"; havana_gene "OTTMUSG00000021753.1"; havana_transcript "OTTMUST00000051633.1";
chr1	HAVANA	CDS	74712113	74712169	0	+	0	gene_id "ENSMUSG00000033257.15"; transcript_id "ENSMUST00000129890.8"; gene_type "protein_coding"; gene_name "Ttll4"; transcript_type "protein_coding"; transcript_name "Ttll4-204"; exon_number 2; exon_id "ENSMUSE00001240546.2"; level 1; protein_id "ENSMUSP00000119964.2"; transcript_support_level "3"; mgi_id "MGI:1914784"; tag "mRNA_end_NF"; tag "cds_end_NF"; tag "exp_conf"; havana_gene "OTTMUSG00000021753.1"; havana_transcript "OTTMUST00000051633.1";
chr1	HAVANA	UTR	74718057	74718072	0	+	.	gene_id "ENSMUSG00000033257.15"; transcript_id "ENSMUST00000141119.8"; gene_type "protein_coding"; gene_name "Ttll4"; transcript_type "protein_coding"; transcript_name "Ttll4-206"; exon_number 3; exon_id "ENSMUSE00000798437.2"; level 2; protein_id "ENSMUSP00000116733.2"; transcript_support_level "3"; mgi_id "MGI:1914784"; tag "mRNA_end_NF"; tag "cds_end_NF"; havana_gene "OTTMUSG00000021753.1"; havana_transcript "OTTMUST00000051632.1";
chr1	HAVANA	exon	74718057	74718090	0	+	.	gene_id "ENSMUSG00000033257.15"; transcript_id "ENSMUST00000141119.8"; gene_type "protein_coding"; gene_name "Ttll4"; transcript_type "protein_coding"; transcript_name "Ttll4-206"; exon_number 3; exon_id "ENSMUSE00000798437.2"; level 2; protein_id "ENSMUSP00000116733.2"; transcript_support_level "3"; mgi_id "MGI:1914784"; tag "mRNA_end_NF"; tag "cds_end_NF"; havana_gene "OTTMUSG00000021753.1"; havana_transcript "OTTMUST00000051632.1";
chr1	HAVANA	UTR	74718057	74718150	0	+	.	gene_id "ENSMUSG00000033257.15"; transcript_id "ENSMUST00000042125.15"; gene_type "protein_coding"; gene_name "Ttll4"; transcript_type "protein_coding"; transcript_name "Ttll4-201"; exon_number 3; exon_id "ENSMUSE00000481316.4"; level 2; protein_id "ENSMUSP00000037406.9"; transcript_support_level "1"; mgi_id "MGI:1914784"; tag "basic"; tag "Ensembl_canonical"; tag "GENCODE_Primary"; tag "appris_principal_1"; tag "CCDS"; ccdsid "CCDS15053.1"; havana_gene "OTTMUSG00000021753.1"; havana_transcript "OTTMUST00000051630.1";
chr1	HAVANA	UTR	74718057	74718150	0	+	.	gene_id "ENSMUSG00000033257.15"; transcript_id "ENSMUST00000113678.2"; gene_type "protein_coding"; gene_name "Ttll4"; transcript_type "protein_coding"; transcript_name "Ttll4-202"; exon_number 1; exon_id "ENSMUSE00000481316.4"; level 2; protein_id "ENSMUSP00000109308.2"; transcript_support_level "5"; mgi_id "MGI:1914784"; tag "basic"; havana_gene "OTTMUSG00000021753.1"; havana_transcript "OTTMUST00000051637.1";
chr1	HAVANA	exon	74718057	74719622	0	+	.	gene_id "ENSMUSG00000033257.15"; transcript_id "ENSMUST00000042125.15"; gene_type "protein_coding"; gene_name "Ttll4"; transcript_type "protein_coding"; transcript_name "Ttll4-201"; exon_number 3; exon_id "ENSMUSE00000481316.4"; level 2; protein_id "ENSMUSP00000037406.9"; transcript_support_level "1"; mgi_id "MGI:1914784"; tag "basic"; tag "Ensembl_canonical"; tag "GENCODE_Primary"; tag "appris_principal_1"; tag "CCDS"; ccdsid "CCDS15053.1"; havana_gene "OTTMUSG00000021753.1"; havana_transcript "OTTMUST00000051630.1";
chr1	HAVANA	exon	74718057	74719622	0	+	.	gene_id "ENSMUSG00000033257.15"; transcript_id "ENSMUST00000113678.2"; gene_type "protein_coding"; gene_name "Ttll4"; transcript_type "protein_coding"; transcript_name "Ttll4-202"; exon_number 1; exon_id "ENSMUSE00000481316.4"; level 2; protein_id "ENSMUSP00000109308.2"; transcript_support_level "5"; mgi_id "MGI:1914784"; tag "basic"; havana_gene "OTTMUSG00000021753.1"; havana_transcript "OTTMUST00000051637.1";
chr1	ENSEMBL_gcm37	exon	74718057	74719622	0.531034966491142	+	.	gene_id "ENSMUSG00000033257.15"; transcript_id "ENSMUSG00000033257.15_tx_3"; exon_id "chr1_74718057_74719622_+"; exonnum "5"; txlen "6274";
chr1	ENSEMBL_gcm37	exon	74718057	74719622	0.161450839459713	+	.	gene_id "ENSMUSG00000033257.15"; transcript_id "ENSMUSG00000033257.15_tx_4"; exon_id "chr1_74718057_74719622_+"; exonnum "5"; txlen "6249";
chr1	HAVANA	transcript	74718057	74737136	0	+	.	gene_id "ENSMUSG00000033257.15"; transcript_id "ENSMUST00000113678.2"; gene_type "protein_coding"; gene_name "Ttll4"; transcript_type "protein_coding"; transcript_name "Ttll4-202"; level 2; protein_id "ENSMUSP00000109308.2"; transcript_support_level "5"; mgi_id "MGI:1914784"; tag "basic"; havana_gene "OTTMUSG00000021753.1"; havana_transcript "OTTMUST00000051637.1";
chr1	HAVANA	start_codon	74718073	74718075	0	+	0	gene_id "ENSMUSG00000033257.15"; transcript_id "ENSMUST00000141119.8"; gene_type "protein_coding"; gene_name "Ttll4"; transcript_type "protein_coding"; transcript_name "Ttll4-206"; exon_number 3; exon_id "ENSMUSE00000798437.2"; level 2; protein_id "ENSMUSP00000116733.2"; transcript_support_level "3"; mgi_id "MGI:1914784"; tag "mRNA_end_NF"; tag "cds_end_NF"; havana_gene "OTTMUSG00000021753.1"; havana_transcript "OTTMUST00000051632.1";
chr1	HAVANA	CDS	74718073	74718090	0	+	0	gene_id "ENSMUSG00000033257.15"; transcript_id "ENSMUST00000141119.8"; gene_type "protein_coding"; gene_name "Ttll4"; transcript_type "protein_coding"; transcript_name "Ttll4-206"; exon_number 3; exon_id "ENSMUSE00000798437.2"; level 2; protein_id "ENSMUSP00000116733.2"; transcript_support_level "3"; mgi_id "MGI:1914784"; tag "mRNA_end_NF"; tag "cds_end_NF"; havana_gene "OTTMUSG00000021753.1"; havana_transcript "OTTMUST00000051632.1";
chr1	HAVANA	start_codon	74718151	74718153	0	+	0	gene_id "ENSMUSG00000033257.15"; transcript_id "ENSMUST00000042125.15"; gene_type "protein_coding"; gene_name "Ttll4"; transcript_type "protein_coding"; transcript_name "Ttll4-201"; exon_number 3; exon_id "ENSMUSE00000481316.4"; level 2; protein_id "ENSMUSP00000037406.9"; transcript_support_level "1"; mgi_id "MGI:1914784"; tag "basic"; tag "Ensembl_canonical"; tag "GENCODE_Primary"; tag "appris_principal_1"; tag "CCDS"; ccdsid "CCDS15053.1"; havana_gene "OTTMUSG00000021753.1"; havana_transcript "OTTMUST00000051630.1";
chr1	HAVANA	start_codon	74718151	74718153	0	+	0	gene_id "ENSMUSG00000033257.15"; transcript_id "ENSMUST00000113678.2"; gene_type "protein_coding"; gene_name "Ttll4"; transcript_type "protein_coding"; transcript_name "Ttll4-202"; exon_number 1; exon_id "ENSMUSE00000481316.4"; level 2; protein_id "ENSMUSP00000109308.2"; transcript_support_level "5"; mgi_id "MGI:1914784"; tag "basic"; havana_gene "OTTMUSG00000021753.1"; havana_transcript "OTTMUST00000051637.1";
chr1	HAVANA	CDS	74718151	74719622	0	+	0	gene_id "ENSMUSG00000033257.15"; transcript_id "ENSMUST00000042125.15"; gene_type "protein_coding"; gene_name "Ttll4"; transcript_type "protein_coding"; transcript_name "Ttll4-201"; exon_number 3; exon_id "ENSMUSE00000481316.4"; level 2; protein_id "ENSMUSP00000037406.9"; transcript_support_level "1"; mgi_id "MGI:1914784"; tag "basic"; tag "Ensembl_canonical"; tag "GENCODE_Primary"; tag "appris_principal_1"; tag "CCDS"; ccdsid "CCDS15053.1"; havana_gene "OTTMUSG00000021753.1"; havana_transcript "OTTMUST00000051630.1";
chr1	HAVANA	CDS	74718151	74719622	0	+	0	gene_id "ENSMUSG00000033257.15"; transcript_id "ENSMUST00000113678.2"; gene_type "protein_coding"; gene_name "Ttll4"; transcript_type "protein_coding"; transcript_name "Ttll4-202"; exon_number 1; exon_id "ENSMUSE00000481316.4"; level 2; protein_id "ENSMUSP00000109308.2"; transcript_support_level "5"; mgi_id "MGI:1914784"; tag "basic"; havana_gene "OTTMUSG00000021753.1"; havana_transcript "OTTMUST00000051637.1";
chr1	HAVANA	exon	74719513	74719622	0	+	.	gene_id "ENSMUSG00000033257.15"; transcript_id "ENSMUST00000141119.8"; gene_type "protein_coding"; gene_name "Ttll4"; transcript_type "protein_coding"; transcript_name "Ttll4-206"; exon_number 4; exon_id "ENSMUSE00000719426.3"; level 2; protein_id "ENSMUSP00000116733.2"; transcript_support_level "3"; mgi_id "MGI:1914784"; tag "mRNA_end_NF"; tag "cds_end_NF"; havana_gene "OTTMUSG00000021753.1"; havana_transcript "OTTMUST00000051632.1";
chr1	HAVANA	CDS	74719513	74719622	0	+	0	gene_id "ENSMUSG00000033257.15"; transcript_id "ENSMUST00000141119.8"; gene_type "protein_coding"; gene_name "Ttll4"; transcript_type "protein_coding"; transcript_name "Ttll4-206"; exon_number 4; exon_id "ENSMUSE00000719426.3"; level 2; protein_id "ENSMUSP00000116733.2"; transcript_support_level "3"; mgi_id "MGI:1914784"; tag "mRNA_end_NF"; tag "cds_end_NF"; havana_gene "OTTMUSG00000021753.1"; havana_transcript "OTTMUST00000051632.1";
chr1	HAVANA	exon	74719513	74719622	0	+	.	gene_id "ENSMUSG00000033257.15"; transcript_id "ENSMUST00000129890.8"; gene_type "protein_coding"; gene_name "Ttll4"; transcript_type "protein_coding"; transcript_name "Ttll4-204"; exon_number 3; exon_id "ENSMUSE00000719426.3"; level 1; protein_id "ENSMUSP00000119964.2"; transcript_support_level "3"; mgi_id "MGI:1914784"; tag "mRNA_end_NF"; tag "cds_end_NF"; tag "exp_conf"; havana_gene "OTTMUSG00000021753.1"; havana_transcript "OTTMUST00000051633.1";
chr1	HAVANA	CDS	74719513	74719622	0	+	0	gene_id "ENSMUSG00000033257.15"; transcript_id "ENSMUST00000129890.8"; gene_type "protein_coding"; gene_name "Ttll4"; transcript_type "protein_coding"; transcript_name "Ttll4-204"; exon_number 3; exon_id "ENSMUSE00000719426.3"; level 1; protein_id "ENSMUSP00000119964.2"; transcript_support_level "3"; mgi_id "MGI:1914784"; tag "mRNA_end_NF"; tag "cds_end_NF"; tag "exp_conf"; havana_gene "OTTMUSG00000021753.1"; havana_transcript "OTTMUST00000051633.1";
chr1	HAVANA	exon	74720459	74720568	0	+	.	gene_id "ENSMUSG00000033257.15"; transcript_id "ENSMUST00000042125.15"; gene_type "protein_coding"; gene_name "Ttll4"; transcript_type "protein_coding"; transcript_name "Ttll4-201"; exon_number 4; exon_id "ENSMUSE00000482240.3"; level 2; protein_id "ENSMUSP00000037406.9"; transcript_support_level "1"; mgi_id "MGI:1914784"; tag "basic"; tag "Ensembl_canonical"; tag "GENCODE_Primary"; tag "appris_principal_1"; tag "CCDS"; ccdsid "CCDS15053.1"; havana_gene "OTTMUSG00000021753.1"; havana_transcript "OTTMUST00000051630.1";
chr1	HAVANA	CDS	74720459	74720568	0	+	1	gene_id "ENSMUSG00000033257.15"; transcript_id "ENSMUST00000042125.15"; gene_type "protein_coding"; gene_name "Ttll4"; transcript_type "protein_coding"; transcript_name "Ttll4-201"; exon_number 4; exon_id "ENSMUSE00000482240.3"; level 2; protein_id "ENSMUSP00000037406.9"; transcript_support_level "1"; mgi_id "MGI:1914784"; tag "basic"; tag "Ensembl_canonical"; tag "GENCODE_Primary"; tag "appris_principal_1"; tag "CCDS"; ccdsid "CCDS15053.1"; havana_gene "OTTMUSG00000021753.1"; havana_transcript "OTTMUST00000051630.1";
chr1	HAVANA	exon	74720459	74720568	0	+	.	gene_id "ENSMUSG00000033257.15"; transcript_id "ENSMUST00000141119.8"; gene_type "protein_coding"; gene_name "Ttll4"; transcript_type "protein_coding"; transcript_name "Ttll4-206"; exon_number 5; exon_id "ENSMUSE00000482240.3"; level 2; protein_id "ENSMUSP00000116733.2"; transcript_support_level "3"; mgi_id "MGI:1914784"; tag "mRNA_end_NF"; tag "cds_end_NF"; havana_gene "OTTMUSG00000021753.1"; havana_transcript "OTTMUST00000051632.1";
chr1	HAVANA	CDS	74720459	74720568	0	+	1	gene_id "ENSMUSG00000033257.15"; transcript_id "ENSMUST00000141119.8"; gene_type "protein_coding"; gene_name "Ttll4"; transcript_type "protein_coding"; transcript_name "Ttll4-206"; exon_number 5; exon_id "ENSMUSE00000482240.3"; level 2; protein_id "ENSMUSP00000116733.2"; transcript_support_level "3"; mgi_id "MGI:1914784"; tag "mRNA_end_NF"; tag "cds_end_NF"; havana_gene "OTTMUSG00000021753.1"; havana_transcript "OTTMUST00000051632.1";
chr1	HAVANA	exon	74720459	74720568	0	+	.	gene_id "ENSMUSG00000033257.15"; transcript_id "ENSMUST00000129890.8"; gene_type "protein_coding"; gene_name "Ttll4"; transcript_type "protein_coding"; transcript_name "Ttll4-204"; exon_number 4; exon_id "ENSMUSE00000482240.3"; level 1; protein_id "ENSMUSP00000119964.2"; transcript_support_level "3"; mgi_id "MGI:1914784"; tag "mRNA_end_NF"; tag "cds_end_NF"; tag "exp_conf"; havana_gene "OTTMUSG00000021753.1"; havana_transcript "OTTMUST00000051633.1";
chr1	HAVANA	CDS	74720459	74720568	0	+	1	gene_id "ENSMUSG00000033257.15"; transcript_id "ENSMUST00000129890.8"; gene_type "protein_coding"; gene_name "Ttll4"; transcript_type "protein_coding"; transcript_name "Ttll4-204"; exon_number 4; exon_id "ENSMUSE00000482240.3"; level 1; protein_id "ENSMUSP00000119964.2"; transcript_support_level "3"; mgi_id "MGI:1914784"; tag "mRNA_end_NF"; tag "cds_end_NF"; tag "exp_conf"; havana_gene "OTTMUSG00000021753.1"; havana_transcript "OTTMUST00000051633.1";
chr1	HAVANA	exon	74720459	74720568	0	+	.	gene_id "ENSMUSG00000033257.15"; transcript_id "ENSMUST00000113678.2"; gene_type "protein_coding"; gene_name "Ttll4"; transcript_type "protein_coding"; transcript_name "Ttll4-202"; exon_number 2; exon_id "ENSMUSE00000482240.3"; level 2; protein_id "ENSMUSP00000109308.2"; transcript_support_level "5"; mgi_id "MGI:1914784"; tag "basic"; havana_gene "OTTMUSG00000021753.1"; havana_transcript "OTTMUST00000051637.1";
chr1	HAVANA	CDS	74720459	74720568	0	+	1	gene_id "ENSMUSG00000033257.15"; transcript_id "ENSMUST00000113678.2"; gene_type "protein_coding"; gene_name "Ttll4"; transcript_type "protein_coding"; transcript_name "Ttll4-202"; exon_number 2; exon_id "ENSMUSE00000482240.3"; level 2; protein_id "ENSMUSP00000109308.2"; transcript_support_level "5"; mgi_id "MGI:1914784"; tag "basic"; havana_gene "OTTMUSG00000021753.1"; havana_transcript "OTTMUST00000051637.1";
chr1	ENSEMBL_gcm37	exon	74720459	74720568	0.531034966491142	+	.	gene_id "ENSMUSG00000033257.15"; transcript_id "ENSMUSG00000033257.15_tx_3"; exon_id "chr1_74720459_74720568_+"; exonnum "6"; txlen "6274";
chr1	ENSEMBL_gcm37	exon	74720459	74720568	0.161450839459713	+	.	gene_id "ENSMUSG00000033257.15"; transcript_id "ENSMUSG00000033257.15_tx_4"; exon_id "chr1_74720459_74720568_+"; exonnum "6"; txlen "6249";
chr1	HAVANA	exon	74720918	74720950	0	+	.	gene_id "ENSMUSG00000033257.15"; transcript_id "ENSMUST00000129890.8"; gene_type "protein_coding"; gene_name "Ttll4"; transcript_type "protein_coding"; transcript_name "Ttll4-204"; exon_number 5; exon_id "ENSMUSE00000780448.2"; level 1; protein_id "ENSMUSP00000119964.2"; transcript_support_level "3"; mgi_id "MGI:1914784"; tag "mRNA_end_NF"; tag "cds_end_NF"; tag "exp_conf"; havana_gene "OTTMUSG00000021753.1"; havana_transcript "OTTMUST00000051633.1";
chr1	HAVANA	CDS	74720918	74720950	0	+	2	gene_id "ENSMUSG00000033257.15"; transcript_id "ENSMUST00000129890.8"; gene_type "protein_coding"; gene_name "Ttll4"; transcript_type "protein_coding"; transcript_name "Ttll4-204"; exon_number 5; exon_id "ENSMUSE00000780448.2"; level 1; protein_id "ENSMUSP00000119964.2"; transcript_support_level "3"; mgi_id "MGI:1914784"; tag "mRNA_end_NF"; tag "cds_end_NF"; tag "exp_conf"; havana_gene "OTTMUSG00000021753.1"; havana_transcript "OTTMUST00000051633.1";
chr1	HAVANA	exon	74720918	74720981	0	+	.	gene_id "ENSMUSG00000033257.15"; transcript_id "ENSMUST00000042125.15"; gene_type "protein_coding"; gene_name "Ttll4"; transcript_type "protein_coding"; transcript_name "Ttll4-201"; exon_number 5; exon_id "ENSMUSE00000499317.3"; level 2; protein_id "ENSMUSP00000037406.9"; transcript_support_level "1"; mgi_id "MGI:1914784"; tag "basic"; tag "Ensembl_canonical"; tag "GENCODE_Primary"; tag "appris_principal_1"; tag "CCDS"; ccdsid "CCDS15053.1"; havana_gene "OTTMUSG00000021753.1"; havana_transcript "OTTMUST00000051630.1";
chr1	HAVANA	CDS	74720918	74720981	0	+	2	gene_id "ENSMUSG00000033257.15"; transcript_id "ENSMUST00000042125.15"; gene_type "protein_coding"; gene_name "Ttll4"; transcript_type "protein_coding"; transcript_name "Ttll4-201"; exon_number 5; exon_id "ENSMUSE00000499317.3"; level 2; protein_id "ENSMUSP00000037406.9"; transcript_support_level "1"; mgi_id "MGI:1914784"; tag "basic"; tag "Ensembl_canonical"; tag "GENCODE_Primary"; tag "appris_principal_1"; tag "CCDS"; ccdsid "CCDS15053.1"; havana_gene "OTTMUSG00000021753.1"; havana_transcript "OTTMUST00000051630.1";
chr1	HAVANA	exon	74720918	74720981	0	+	.	gene_id "ENSMUSG00000033257.15"; transcript_id "ENSMUST00000141119.8"; gene_type "protein_coding"; gene_name "Ttll4"; transcript_type "protein_coding"; transcript_name "Ttll4-206"; exon_number 6; exon_id "ENSMUSE00000499317.3"; level 2; protein_id "ENSMUSP00000116733.2"; transcript_support_level "3"; mgi_id "MGI:1914784"; tag "mRNA_end_NF"; tag "cds_end_NF"; havana_gene "OTTMUSG00000021753.1"; havana_transcript "OTTMUST00000051632.1";
chr1	HAVANA	CDS	74720918	74720981	0	+	2	gene_id "ENSMUSG00000033257.15"; transcript_id "ENSMUST00000141119.8"; gene_type "protein_coding"; gene_name "Ttll4"; transcript_type "protein_coding"; transcript_name "Ttll4-206"; exon_number 6; exon_id "ENSMUSE00000499317.3"; level 2; protein_id "ENSMUSP00000116733.2"; transcript_support_level "3"; mgi_id "MGI:1914784"; tag "mRNA_end_NF"; tag "cds_end_NF"; havana_gene "OTTMUSG00000021753.1"; havana_transcript "OTTMUST00000051632.1";
chr1	HAVANA	exon	74720918	74720981	0	+	.	gene_id "ENSMUSG00000033257.15"; transcript_id "ENSMUST00000113678.2"; gene_type "protein_coding"; gene_name "Ttll4"; transcript_type "protein_coding"; transcript_name "Ttll4-202"; exon_number 3; exon_id "ENSMUSE00000499317.3"; level 2; protein_id "ENSMUSP00000109308.2"; transcript_support_level "5"; mgi_id "MGI:1914784"; tag "basic"; havana_gene "OTTMUSG00000021753.1"; havana_transcript "OTTMUST00000051637.1";
chr1	HAVANA	CDS	74720918	74720981	0	+	2	gene_id "ENSMUSG00000033257.15"; transcript_id "ENSMUST00000113678.2"; gene_type "protein_coding"; gene_name "Ttll4"; transcript_type "protein_coding"; transcript_name "Ttll4-202"; exon_number 3; exon_id "ENSMUSE00000499317.3"; level 2; protein_id "ENSMUSP00000109308.2"; transcript_support_level "5"; mgi_id "MGI:1914784"; tag "basic"; havana_gene "OTTMUSG00000021753.1"; havana_transcript "OTTMUST00000051637.1";
chr1	ENSEMBL_gcm37	exon	74720918	74720981	0.531034966491142	+	.	gene_id "ENSMUSG00000033257.15"; transcript_id "ENSMUSG00000033257.15_tx_3"; exon_id "chr1_74720918_74720981_+"; exonnum "7"; txlen "6274";
chr1	ENSEMBL_gcm37	exon	74720918	74720981	0.161450839459713	+	.	gene_id "ENSMUSG00000033257.15"; transcript_id "ENSMUSG00000033257.15_tx_4"; exon_id "chr1_74720918_74720981_+"; exonnum "7"; txlen "6249";
chr1	HAVANA	exon	74724478	74724516	0	+	.	gene_id "ENSMUSG00000033257.15"; transcript_id "ENSMUST00000141119.8"; gene_type "protein_coding"; gene_name "Ttll4"; transcript_type "protein_coding"; transcript_name "Ttll4-206"; exon_number 7; exon_id "ENSMUSE00000738597.2"; level 2; protein_id "ENSMUSP00000116733.2"; transcript_support_level "3"; mgi_id "MGI:1914784"; tag "mRNA_end_NF"; tag "cds_end_NF"; havana_gene "OTTMUSG00000021753.1"; havana_transcript "OTTMUST00000051632.1";
chr1	HAVANA	CDS	74724478	74724516	0	+	1	gene_id "ENSMUSG00000033257.15"; transcript_id "ENSMUST00000141119.8"; gene_type "protein_coding"; gene_name "Ttll4"; transcript_type "protein_coding"; transcript_name "Ttll4-206"; exon_number 7; exon_id "ENSMUSE00000738597.2"; level 2; protein_id "ENSMUSP00000116733.2"; transcript_support_level "3"; mgi_id "MGI:1914784"; tag "mRNA_end_NF"; tag "cds_end_NF"; havana_gene "OTTMUSG00000021753.1"; havana_transcript "OTTMUST00000051632.1";
chr1	HAVANA	exon	74724478	74724602	0	+	.	gene_id "ENSMUSG00000033257.15"; transcript_id "ENSMUST00000042125.15"; gene_type "protein_coding"; gene_name "Ttll4"; transcript_type "protein_coding"; transcript_name "Ttll4-201"; exon_number 6; exon_id "ENSMUSE00000502019.3"; level 2; protein_id "ENSMUSP00000037406.9"; transcript_support_level "1"; mgi_id "MGI:1914784"; tag "basic"; tag "Ensembl_canonical"; tag "GENCODE_Primary"; tag "appris_principal_1"; tag "CCDS"; ccdsid "CCDS15053.1"; havana_gene "OTTMUSG00000021753.1"; havana_transcript "OTTMUST00000051630.1";
chr1	HAVANA	CDS	74724478	74724602	0	+	1	gene_id "ENSMUSG00000033257.15"; transcript_id "ENSMUST00000042125.15"; gene_type "protein_coding"; gene_name "Ttll4"; transcript_type "protein_coding"; transcript_name "Ttll4-201"; exon_number 6; exon_id "ENSMUSE00000502019.3"; level 2; protein_id "ENSMUSP00000037406.9"; transcript_support_level "1"; mgi_id "MGI:1914784"; tag "basic"; tag "Ensembl_canonical"; tag "GENCODE_Primary"; tag "appris_principal_1"; tag "CCDS"; ccdsid "CCDS15053.1"; havana_gene "OTTMUSG00000021753.1"; havana_transcript "OTTMUST00000051630.1";
chr1	HAVANA	exon	74724478	74724602	0	+	.	gene_id "ENSMUSG00000033257.15"; transcript_id "ENSMUST00000113678.2"; gene_type "protein_coding"; gene_name "Ttll4"; transcript_type "protein_coding"; transcript_name "Ttll4-202"; exon_number 4; exon_id "ENSMUSE00000502019.3"; level 2; protein_id "ENSMUSP00000109308.2"; transcript_support_level "5"; mgi_id "MGI:1914784"; tag "basic"; havana_gene "OTTMUSG00000021753.1"; havana_transcript "OTTMUST00000051637.1";
chr1	HAVANA	CDS	74724478	74724602	0	+	1	gene_id "ENSMUSG00000033257.15"; transcript_id "ENSMUST00000113678.2"; gene_type "protein_coding"; gene_name "Ttll4"; transcript_type "protein_coding"; transcript_name "Ttll4-202"; exon_number 4; exon_id "ENSMUSE00000502019.3"; level 2; protein_id "ENSMUSP00000109308.2"; transcript_support_level "5"; mgi_id "MGI:1914784"; tag "basic"; havana_gene "OTTMUSG00000021753.1"; havana_transcript "OTTMUST00000051637.1";
chr1	ENSEMBL_gcm37	exon	74724478	74724602	0.531034966491142	+	.	gene_id "ENSMUSG00000033257.15"; transcript_id "ENSMUSG00000033257.15_tx_3"; exon_id "chr1_74724478_74724602_+"; exonnum "8"; txlen "6274";
chr1	ENSEMBL_gcm37	exon	74724478	74724602	0.161450839459713	+	.	gene_id "ENSMUSG00000033257.15"; transcript_id "ENSMUSG00000033257.15_tx_4"; exon_id "chr1_74724478_74724602_+"; exonnum "8"; txlen "6249";
chr1	HAVANA	exon	74724485	74724602	0	+	.	gene_id "ENSMUSG00000033257.15"; transcript_id "ENSMUST00000143925.8"; gene_type "protein_coding"; gene_name "Ttll4"; transcript_type "protein_coding_CDS_not_defined"; transcript_name "Ttll4-208"; exon_number 1; exon_id "ENSMUSE00000777988.2"; level 2; transcript_support_level "3"; mgi_id "MGI:1914784"; havana_gene "OTTMUSG00000021753.1"; havana_transcript "OTTMUST00000051635.1";
chr1	HAVANA	transcript	74724485	74727787	0	+	.	gene_id "ENSMUSG00000033257.15"; transcript_id "ENSMUST00000143925.8"; gene_type "protein_coding"; gene_name "Ttll4"; transcript_type "protein_coding_CDS_not_defined"; transcript_name "Ttll4-208"; level 2; transcript_support_level "3"; mgi_id "MGI:1914784"; havana_gene "OTTMUSG00000021753.1"; havana_transcript "OTTMUST00000051635.1";
chr1	HAVANA	exon	74725019	74725129	0	+	.	gene_id "ENSMUSG00000033257.15"; transcript_id "ENSMUST00000042125.15"; gene_type "protein_coding"; gene_name "Ttll4"; transcript_type "protein_coding"; transcript_name "Ttll4-201"; exon_number 7; exon_id "ENSMUSE00001275328.2"; level 2; protein_id "ENSMUSP00000037406.9"; transcript_support_level "1"; mgi_id "MGI:1914784"; tag "basic"; tag "Ensembl_canonical"; tag "GENCODE_Primary"; tag "appris_principal_1"; tag "CCDS"; ccdsid "CCDS15053.1"; havana_gene "OTTMUSG00000021753.1"; havana_transcript "OTTMUST00000051630.1";
chr1	HAVANA	CDS	74725019	74725129	0	+	2	gene_id "ENSMUSG00000033257.15"; transcript_id "ENSMUST00000042125.15"; gene_type "protein_coding"; gene_name "Ttll4"; transcript_type "protein_coding"; transcript_name "Ttll4-201"; exon_number 7; exon_id "ENSMUSE00001275328.2"; level 2; protein_id "ENSMUSP00000037406.9"; transcript_support_level "1"; mgi_id "MGI:1914784"; tag "basic"; tag "Ensembl_canonical"; tag "GENCODE_Primary"; tag "appris_principal_1"; tag "CCDS"; ccdsid "CCDS15053.1"; havana_gene "OTTMUSG00000021753.1"; havana_transcript "OTTMUST00000051630.1";
chr1	HAVANA	exon	74725019	74725129	0	+	.	gene_id "ENSMUSG00000033257.15"; transcript_id "ENSMUST00000113678.2"; gene_type "protein_coding"; gene_name "Ttll4"; transcript_type "protein_coding"; transcript_name "Ttll4-202"; exon_number 5; exon_id "ENSMUSE00001275328.2"; level 2; protein_id "ENSMUSP00000109308.2"; transcript_support_level "5"; mgi_id "MGI:1914784"; tag "basic"; havana_gene "OTTMUSG00000021753.1"; havana_transcript "OTTMUST00000051637.1";
chr1	HAVANA	CDS	74725019	74725129	0	+	2	gene_id "ENSMUSG00000033257.15"; transcript_id "ENSMUST00000113678.2"; gene_type "protein_coding"; gene_name "Ttll4"; transcript_type "protein_coding"; transcript_name "Ttll4-202"; exon_number 5; exon_id "ENSMUSE00001275328.2"; level 2; protein_id "ENSMUSP00000109308.2"; transcript_support_level "5"; mgi_id "MGI:1914784"; tag "basic"; havana_gene "OTTMUSG00000021753.1"; havana_transcript "OTTMUST00000051637.1";
chr1	HAVANA	exon	74725019	74725129	0	+	.	gene_id "ENSMUSG00000033257.15"; transcript_id "ENSMUST00000143925.8"; gene_type "protein_coding"; gene_name "Ttll4"; transcript_type "protein_coding_CDS_not_defined"; transcript_name "Ttll4-208"; exon_number 2; exon_id "ENSMUSE00001275799.2"; level 2; transcript_support_level "3"; mgi_id "MGI:1914784"; havana_gene "OTTMUSG00000021753.1"; havana_transcript "OTTMUST00000051635.1";
chr1	ENSEMBL_gcm37	exon	74725019	74725129	0.531034966491142	+	.	gene_id "ENSMUSG00000033257.15"; transcript_id "ENSMUSG00000033257.15_tx_3"; exon_id "chr1_74725019_74725129_+"; exonnum "9"; txlen "6274";
chr1	ENSEMBL_gcm37	exon	74725019	74725129	0.161450839459713	+	.	gene_id "ENSMUSG00000033257.15"; transcript_id "ENSMUSG00000033257.15_tx_4"; exon_id "chr1_74725019_74725129_+"; exonnum "9"; txlen "6249";
chr1	HAVANA	exon	74725115	74725129	0	+	.	gene_id "ENSMUSG00000033257.15"; transcript_id "ENSMUST00000140591.2"; gene_type "protein_coding"; gene_name "Ttll4"; transcript_type "protein_coding_CDS_not_defined"; transcript_name "Ttll4-205"; exon_number 1; exon_id "ENSMUSE00001470215.2"; level 2; transcript_support_level "3"; mgi_id "MGI:1914784"; havana_gene "OTTMUSG00000021753.1"; havana_transcript "OTTMUST00000051636.1";
chr1	HAVANA	transcript	74725115	74727809	0	+	.	gene_id "ENSMUSG00000033257.15"; transcript_id "ENSMUST00000140591.2"; gene_type "protein_coding"; gene_name "Ttll4"; transcript_type "protein_coding_CDS_not_defined"; transcript_name "Ttll4-205"; level 2; transcript_support_level "3"; mgi_id "MGI:1914784"; havana_gene "OTTMUSG00000021753.1"; havana_transcript "OTTMUST00000051636.1";
chr1	HAVANA	exon	74725476	74725552	0	+	.	gene_id "ENSMUSG00000033257.15"; transcript_id "ENSMUST00000042125.15"; gene_type "protein_coding"; gene_name "Ttll4"; transcript_type "protein_coding"; transcript_name "Ttll4-201"; exon_number 8; exon_id "ENSMUSE00001252187.2"; level 2; protein_id "ENSMUSP00000037406.9"; transcript_support_level "1"; mgi_id "MGI:1914784"; tag "basic"; tag "Ensembl_canonical"; tag "GENCODE_Primary"; tag "appris_principal_1"; tag "CCDS"; ccdsid "CCDS15053.1"; havana_gene "OTTMUSG00000021753.1"; havana_transcript "OTTMUST00000051630.1";
chr1	HAVANA	CDS	74725476	74725552	0	+	2	gene_id "ENSMUSG00000033257.15"; transcript_id "ENSMUST00000042125.15"; gene_type "protein_coding"; gene_name "Ttll4"; transcript_type "protein_coding"; transcript_name "Ttll4-201"; exon_number 8; exon_id "ENSMUSE00001252187.2"; level 2; protein_id "ENSMUSP00000037406.9"; transcript_support_level "1"; mgi_id "MGI:1914784"; tag "basic"; tag "Ensembl_canonical"; tag "GENCODE_Primary"; tag "appris_principal_1"; tag "CCDS"; ccdsid "CCDS15053.1"; havana_gene "OTTMUSG00000021753.1"; havana_transcript "OTTMUST00000051630.1";
chr1	HAVANA	exon	74725476	74725552	0	+	.	gene_id "ENSMUSG00000033257.15"; transcript_id "ENSMUST00000113678.2"; gene_type "protein_coding"; gene_name "Ttll4"; transcript_type "protein_coding"; transcript_name "Ttll4-202"; exon_number 6; exon_id "ENSMUSE00001252187.2"; level 2; protein_id "ENSMUSP00000109308.2"; transcript_support_level "5"; mgi_id "MGI:1914784"; tag "basic"; havana_gene "OTTMUSG00000021753.1"; havana_transcript "OTTMUST00000051637.1";
chr1	HAVANA	CDS	74725476	74725552	0	+	2	gene_id "ENSMUSG00000033257.15"; transcript_id "ENSMUST00000113678.2"; gene_type "protein_coding"; gene_name "Ttll4"; transcript_type "protein_coding"; transcript_name "Ttll4-202"; exon_number 6; exon_id "ENSMUSE00001252187.2"; level 2; protein_id "ENSMUSP00000109308.2"; transcript_support_level "5"; mgi_id "MGI:1914784"; tag "basic"; havana_gene "OTTMUSG00000021753.1"; havana_transcript "OTTMUST00000051637.1";
chr1	HAVANA	exon	74725476	74725552	0	+	.	gene_id "ENSMUSG00000033257.15"; transcript_id "ENSMUST00000143925.8"; gene_type "protein_coding"; gene_name "Ttll4"; transcript_type "protein_coding_CDS_not_defined"; transcript_name "Ttll4-208"; exon_number 3; exon_id "ENSMUSE00001267347.2"; level 2; transcript_support_level "3"; mgi_id "MGI:1914784"; havana_gene "OTTMUSG00000021753.1"; havana_transcript "OTTMUST00000051635.1";
chr1	HAVANA	exon	74725476	74725552	0	+	.	gene_id "ENSMUSG00000033257.15"; transcript_id "ENSMUST00000140591.2"; gene_type "protein_coding"; gene_name "Ttll4"; transcript_type "protein_coding_CDS_not_defined"; transcript_name "Ttll4-205"; exon_number 2; exon_id "ENSMUSE00001267347.2"; level 2; transcript_support_level "3"; mgi_id "MGI:1914784"; havana_gene "OTTMUSG00000021753.1"; havana_transcript "OTTMUST00000051636.1";
chr1	ENSEMBL_gcm37	exon	74725476	74725552	0.531034966491142	+	.	gene_id "ENSMUSG00000033257.15"; transcript_id "ENSMUSG00000033257.15_tx_3"; exon_id "chr1_74725476_74725552_+"; exonnum "10"; txlen "6274";
chr1	ENSEMBL_gcm37	exon	74725476	74725552	0.161450839459713	+	.	gene_id "ENSMUSG00000033257.15"; transcript_id "ENSMUSG00000033257.15_tx_4"; exon_id "chr1_74725476_74725552_+"; exonnum "10"; txlen "6249";
chr1	HAVANA	exon	74726363	74726554	0	+	.	gene_id "ENSMUSG00000033257.15"; transcript_id "ENSMUST00000042125.15"; gene_type "protein_coding"; gene_name "Ttll4"; transcript_type "protein_coding"; transcript_name "Ttll4-201"; exon_number 9; exon_id "ENSMUSE00001222426.2"; level 2; protein_id "ENSMUSP00000037406.9"; transcript_support_level "1"; mgi_id "MGI:1914784"; tag "basic"; tag "Ensembl_canonical"; tag "GENCODE_Primary"; tag "appris_principal_1"; tag "CCDS"; ccdsid "CCDS15053.1"; havana_gene "OTTMUSG00000021753.1"; havana_transcript "OTTMUST00000051630.1";
chr1	HAVANA	CDS	74726363	74726554	0	+	0	gene_id "ENSMUSG00000033257.15"; transcript_id "ENSMUST00000042125.15"; gene_type "protein_coding"; gene_name "Ttll4"; transcript_type "protein_coding"; transcript_name "Ttll4-201"; exon_number 9; exon_id "ENSMUSE00001222426.2"; level 2; protein_id "ENSMUSP00000037406.9"; transcript_support_level "1"; mgi_id "MGI:1914784"; tag "basic"; tag "Ensembl_canonical"; tag "GENCODE_Primary"; tag "appris_principal_1"; tag "CCDS"; ccdsid "CCDS15053.1"; havana_gene "OTTMUSG00000021753.1"; havana_transcript "OTTMUST00000051630.1";
chr1	HAVANA	exon	74726363	74726554	0	+	.	gene_id "ENSMUSG00000033257.15"; transcript_id "ENSMUST00000143925.8"; gene_type "protein_coding"; gene_name "Ttll4"; transcript_type "protein_coding_CDS_not_defined"; transcript_name "Ttll4-208"; exon_number 4; exon_id "ENSMUSE00001279542.2"; level 2; transcript_support_level "3"; mgi_id "MGI:1914784"; havana_gene "OTTMUSG00000021753.1"; havana_transcript "OTTMUST00000051635.1";
chr1	HAVANA	exon	74726363	74726554	0	+	.	gene_id "ENSMUSG00000033257.15"; transcript_id "ENSMUST00000140591.2"; gene_type "protein_coding"; gene_name "Ttll4"; transcript_type "protein_coding_CDS_not_defined"; transcript_name "Ttll4-205"; exon_number 3; exon_id "ENSMUSE00001279542.2"; level 2; transcript_support_level "3"; mgi_id "MGI:1914784"; havana_gene "OTTMUSG00000021753.1"; havana_transcript "OTTMUST00000051636.1";
chr1	ENSEMBL_gcm37	exon	74726363	74726554	0.531034966491142	+	.	gene_id "ENSMUSG00000033257.15"; transcript_id "ENSMUSG00000033257.15_tx_3"; exon_id "chr1_74726363_74726554_+"; exonnum "11"; txlen "6274";
chr1	ENSEMBL_gcm37	exon	74726363	74726554	0.161450839459713	+	.	gene_id "ENSMUSG00000033257.15"; transcript_id "ENSMUSG00000033257.15_tx_4"; exon_id "chr1_74726363_74726554_+"; exonnum "11"; txlen "6249";
chr1	HAVANA	exon	74726637	74726719	0	+	.	gene_id "ENSMUSG00000033257.15"; transcript_id "ENSMUST00000042125.15"; gene_type "protein_coding"; gene_name "Ttll4"; transcript_type "protein_coding"; transcript_name "Ttll4-201"; exon_number 10; exon_id "ENSMUSE00000513831.3"; level 2; protein_id "ENSMUSP00000037406.9"; transcript_support_level "1"; mgi_id "MGI:1914784"; tag "basic"; tag "Ensembl_canonical"; tag "GENCODE_Primary"; tag "appris_principal_1"; tag "CCDS"; ccdsid "CCDS15053.1"; havana_gene "OTTMUSG00000021753.1"; havana_transcript "OTTMUST00000051630.1";
chr1	HAVANA	CDS	74726637	74726719	0	+	0	gene_id "ENSMUSG00000033257.15"; transcript_id "ENSMUST00000042125.15"; gene_type "protein_coding"; gene_name "Ttll4"; transcript_type "protein_coding"; transcript_name "Ttll4-201"; exon_number 10; exon_id "ENSMUSE00000513831.3"; level 2; protein_id "ENSMUSP00000037406.9"; transcript_support_level "1"; mgi_id "MGI:1914784"; tag "basic"; tag "Ensembl_canonical"; tag "GENCODE_Primary"; tag "appris_principal_1"; tag "CCDS"; ccdsid "CCDS15053.1"; havana_gene "OTTMUSG00000021753.1"; havana_transcript "OTTMUST00000051630.1";
chr1	HAVANA	exon	74726637	74726719	0	+	.	gene_id "ENSMUSG00000033257.15"; transcript_id "ENSMUST00000113678.2"; gene_type "protein_coding"; gene_name "Ttll4"; transcript_type "protein_coding"; transcript_name "Ttll4-202"; exon_number 7; exon_id "ENSMUSE00000513831.3"; level 2; protein_id "ENSMUSP00000109308.2"; transcript_support_level "5"; mgi_id "MGI:1914784"; tag "basic"; havana_gene "OTTMUSG00000021753.1"; havana_transcript "OTTMUST00000051637.1";
chr1	HAVANA	CDS	74726637	74726719	0	+	0	gene_id "ENSMUSG00000033257.15"; transcript_id "ENSMUST00000113678.2"; gene_type "protein_coding"; gene_name "Ttll4"; transcript_type "protein_coding"; transcript_name "Ttll4-202"; exon_number 7; exon_id "ENSMUSE00000513831.3"; level 2; protein_id "ENSMUSP00000109308.2"; transcript_support_level "5"; mgi_id "MGI:1914784"; tag "basic"; havana_gene "OTTMUSG00000021753.1"; havana_transcript "OTTMUST00000051637.1";
chr1	ENSEMBL_gcm37	exon	74726637	74726719	0.531034966491142	+	.	gene_id "ENSMUSG00000033257.15"; transcript_id "ENSMUSG00000033257.15_tx_3"; exon_id "chr1_74726637_74726719_+"; exonnum "12"; txlen "6274";
chr1	ENSEMBL_gcm37	exon	74726637	74726719	0.161450839459713	+	.	gene_id "ENSMUSG00000033257.15"; transcript_id "ENSMUSG00000033257.15_tx_4"; exon_id "chr1_74726637_74726719_+"; exonnum "12"; txlen "6249";
chr1	HAVANA	exon	74726882	74727010	0	+	.	gene_id "ENSMUSG00000033257.15"; transcript_id "ENSMUST00000042125.15"; gene_type "protein_coding"; gene_name "Ttll4"; transcript_type "protein_coding"; transcript_name "Ttll4-201"; exon_number 11; exon_id "ENSMUSE00001223266.2"; level 2; protein_id "ENSMUSP00000037406.9"; transcript_support_level "1"; mgi_id "MGI:1914784"; tag "basic"; tag "Ensembl_canonical"; tag "GENCODE_Primary"; tag "appris_principal_1"; tag "CCDS"; ccdsid "CCDS15053.1"; havana_gene "OTTMUSG00000021753.1"; havana_transcript "OTTMUST00000051630.1";
chr1	HAVANA	CDS	74726882	74727010	0	+	1	gene_id "ENSMUSG00000033257.15"; transcript_id "ENSMUST00000042125.15"; gene_type "protein_coding"; gene_name "Ttll4"; transcript_type "protein_coding"; transcript_name "Ttll4-201"; exon_number 11; exon_id "ENSMUSE00001223266.2"; level 2; protein_id "ENSMUSP00000037406.9"; transcript_support_level "1"; mgi_id "MGI:1914784"; tag "basic"; tag "Ensembl_canonical"; tag "GENCODE_Primary"; tag "appris_principal_1"; tag "CCDS"; ccdsid "CCDS15053.1"; havana_gene "OTTMUSG00000021753.1"; havana_transcript "OTTMUST00000051630.1";
chr1	HAVANA	exon	74726882	74727010	0	+	.	gene_id "ENSMUSG00000033257.15"; transcript_id "ENSMUST00000113678.2"; gene_type "protein_coding"; gene_name "Ttll4"; transcript_type "protein_coding"; transcript_name "Ttll4-202"; exon_number 8; exon_id "ENSMUSE00001223266.2"; level 2; protein_id "ENSMUSP00000109308.2"; transcript_support_level "5"; mgi_id "MGI:1914784"; tag "basic"; havana_gene "OTTMUSG00000021753.1"; havana_transcript "OTTMUST00000051637.1";
chr1	HAVANA	CDS	74726882	74727010	0	+	1	gene_id "ENSMUSG00000033257.15"; transcript_id "ENSMUST00000113678.2"; gene_type "protein_coding"; gene_name "Ttll4"; transcript_type "protein_coding"; transcript_name "Ttll4-202"; exon_number 8; exon_id "ENSMUSE00001223266.2"; level 2; protein_id "ENSMUSP00000109308.2"; transcript_support_level "5"; mgi_id "MGI:1914784"; tag "basic"; havana_gene "OTTMUSG00000021753.1"; havana_transcript "OTTMUST00000051637.1";
chr1	HAVANA	exon	74726882	74727010	0	+	.	gene_id "ENSMUSG00000033257.15"; transcript_id "ENSMUST00000143925.8"; gene_type "protein_coding"; gene_name "Ttll4"; transcript_type "protein_coding_CDS_not_defined"; transcript_name "Ttll4-208"; exon_number 5; exon_id "ENSMUSE00001296694.2"; level 2; transcript_support_level "3"; mgi_id "MGI:1914784"; havana_gene "OTTMUSG00000021753.1"; havana_transcript "OTTMUST00000051635.1";
chr1	ENSEMBL_gcm37	exon	74726882	74727010	0.531034966491142	+	.	gene_id "ENSMUSG00000033257.15"; transcript_id "ENSMUSG00000033257.15_tx_3"; exon_id "chr1_74726882_74727010_+"; exonnum "13"; txlen "6274";
chr1	ENSEMBL_gcm37	exon	74726882	74727010	0.161450839459713	+	.	gene_id "ENSMUSG00000033257.15"; transcript_id "ENSMUSG00000033257.15_tx_4"; exon_id "chr1_74726882_74727010_+"; exonnum "13"; txlen "6249";
chr1	HAVANA	exon	74727323	74727445	0	+	.	gene_id "ENSMUSG00000033257.15"; transcript_id "ENSMUST00000042125.15"; gene_type "protein_coding"; gene_name "Ttll4"; transcript_type "protein_coding"; transcript_name "Ttll4-201"; exon_number 12; exon_id "ENSMUSE00001223887.2"; level 2; protein_id "ENSMUSP00000037406.9"; transcript_support_level "1"; mgi_id "MGI:1914784"; tag "basic"; tag "Ensembl_canonical"; tag "GENCODE_Primary"; tag "appris_principal_1"; tag "CCDS"; ccdsid "CCDS15053.1"; havana_gene "OTTMUSG00000021753.1"; havana_transcript "OTTMUST00000051630.1";
chr1	HAVANA	CDS	74727323	74727445	0	+	1	gene_id "ENSMUSG00000033257.15"; transcript_id "ENSMUST00000042125.15"; gene_type "protein_coding"; gene_name "Ttll4"; transcript_type "protein_coding"; transcript_name "Ttll4-201"; exon_number 12; exon_id "ENSMUSE00001223887.2"; level 2; protein_id "ENSMUSP00000037406.9"; transcript_support_level "1"; mgi_id "MGI:1914784"; tag "basic"; tag "Ensembl_canonical"; tag "GENCODE_Primary"; tag "appris_principal_1"; tag "CCDS"; ccdsid "CCDS15053.1"; havana_gene "OTTMUSG00000021753.1"; havana_transcript "OTTMUST00000051630.1";
chr1	HAVANA	exon	74727323	74727445	0	+	.	gene_id "ENSMUSG00000033257.15"; transcript_id "ENSMUST00000113678.2"; gene_type "protein_coding"; gene_name "Ttll4"; transcript_type "protein_coding"; transcript_name "Ttll4-202"; exon_number 9; exon_id "ENSMUSE00001223887.2"; level 2; protein_id "ENSMUSP00000109308.2"; transcript_support_level "5"; mgi_id "MGI:1914784"; tag "basic"; havana_gene "OTTMUSG00000021753.1"; havana_transcript "OTTMUST00000051637.1";
chr1	HAVANA	CDS	74727323	74727445	0	+	1	gene_id "ENSMUSG00000033257.15"; transcript_id "ENSMUST00000113678.2"; gene_type "protein_coding"; gene_name "Ttll4"; transcript_type "protein_coding"; transcript_name "Ttll4-202"; exon_number 9; exon_id "ENSMUSE00001223887.2"; level 2; protein_id "ENSMUSP00000109308.2"; transcript_support_level "5"; mgi_id "MGI:1914784"; tag "basic"; havana_gene "OTTMUSG00000021753.1"; havana_transcript "OTTMUST00000051637.1";
chr1	HAVANA	exon	74727323	74727445	0	+	.	gene_id "ENSMUSG00000033257.15"; transcript_id "ENSMUST00000143925.8"; gene_type "protein_coding"; gene_name "Ttll4"; transcript_type "protein_coding_CDS_not_defined"; transcript_name "Ttll4-208"; exon_number 6; exon_id "ENSMUSE00001300981.2"; level 2; transcript_support_level "3"; mgi_id "MGI:1914784"; havana_gene "OTTMUSG00000021753.1"; havana_transcript "OTTMUST00000051635.1";
chr1	HAVANA	exon	74727323	74727445	0	+	.	gene_id "ENSMUSG00000033257.15"; transcript_id "ENSMUST00000140591.2"; gene_type "protein_coding"; gene_name "Ttll4"; transcript_type "protein_coding_CDS_not_defined"; transcript_name "Ttll4-205"; exon_number 4; exon_id "ENSMUSE00001300981.2"; level 2; transcript_support_level "3"; mgi_id "MGI:1914784"; havana_gene "OTTMUSG00000021753.1"; havana_transcript "OTTMUST00000051636.1";
chr1	ENSEMBL_gcm37	exon	74727323	74727445	0.531034966491142	+	.	gene_id "ENSMUSG00000033257.15"; transcript_id "ENSMUSG00000033257.15_tx_3"; exon_id "chr1_74727323_74727445_+"; exonnum "14"; txlen "6274";
chr1	ENSEMBL_gcm37	exon	74727323	74727445	0.161450839459713	+	.	gene_id "ENSMUSG00000033257.15"; transcript_id "ENSMUSG00000033257.15_tx_4"; exon_id "chr1_74727323_74727445_+"; exonnum "14"; txlen "6249";
chr1	HAVANA	exon	74727726	74727787	0	+	.	gene_id "ENSMUSG00000033257.15"; transcript_id "ENSMUST00000143925.8"; gene_type "protein_coding"; gene_name "Ttll4"; transcript_type "protein_coding_CDS_not_defined"; transcript_name "Ttll4-208"; exon_number 7; exon_id "ENSMUSE00000737947.2"; level 2; transcript_support_level "3"; mgi_id "MGI:1914784"; havana_gene "OTTMUSG00000021753.1"; havana_transcript "OTTMUST00000051635.1";
chr1	HAVANA	exon	74727726	74727809	0	+	.	gene_id "ENSMUSG00000033257.15"; transcript_id "ENSMUST00000140591.2"; gene_type "protein_coding"; gene_name "Ttll4"; transcript_type "protein_coding_CDS_not_defined"; transcript_name "Ttll4-205"; exon_number 5; exon_id "ENSMUSE00000723587.2"; level 2; transcript_support_level "3"; mgi_id "MGI:1914784"; havana_gene "OTTMUSG00000021753.1"; havana_transcript "OTTMUST00000051636.1";
chr1	HAVANA	exon	74727726	74727824	0	+	.	gene_id "ENSMUSG00000033257.15"; transcript_id "ENSMUST00000042125.15"; gene_type "protein_coding"; gene_name "Ttll4"; transcript_type "protein_coding"; transcript_name "Ttll4-201"; exon_number 13; exon_id "ENSMUSE00000493777.3"; level 2; protein_id "ENSMUSP00000037406.9"; transcript_support_level "1"; mgi_id "MGI:1914784"; tag "basic"; tag "Ensembl_canonical"; tag "GENCODE_Primary"; tag "appris_principal_1"; tag "CCDS"; ccdsid "CCDS15053.1"; havana_gene "OTTMUSG00000021753.1"; havana_transcript "OTTMUST00000051630.1";
chr1	HAVANA	CDS	74727726	74727824	0	+	1	gene_id "ENSMUSG00000033257.15"; transcript_id "ENSMUST00000042125.15"; gene_type "protein_coding"; gene_name "Ttll4"; transcript_type "protein_coding"; transcript_name "Ttll4-201"; exon_number 13; exon_id "ENSMUSE00000493777.3"; level 2; protein_id "ENSMUSP00000037406.9"; transcript_support_level "1"; mgi_id "MGI:1914784"; tag "basic"; tag "Ensembl_canonical"; tag "GENCODE_Primary"; tag "appris_principal_1"; tag "CCDS"; ccdsid "CCDS15053.1"; havana_gene "OTTMUSG00000021753.1"; havana_transcript "OTTMUST00000051630.1";
chr1	HAVANA	exon	74727726	74727824	0	+	.	gene_id "ENSMUSG00000033257.15"; transcript_id "ENSMUST00000113678.2"; gene_type "protein_coding"; gene_name "Ttll4"; transcript_type "protein_coding"; transcript_name "Ttll4-202"; exon_number 10; exon_id "ENSMUSE00000493777.3"; level 2; protein_id "ENSMUSP00000109308.2"; transcript_support_level "5"; mgi_id "MGI:1914784"; tag "basic"; havana_gene "OTTMUSG00000021753.1"; havana_transcript "OTTMUST00000051637.1";
chr1	HAVANA	CDS	74727726	74727824	0	+	1	gene_id "ENSMUSG00000033257.15"; transcript_id "ENSMUST00000113678.2"; gene_type "protein_coding"; gene_name "Ttll4"; transcript_type "protein_coding"; transcript_name "Ttll4-202"; exon_number 10; exon_id "ENSMUSE00000493777.3"; level 2; protein_id "ENSMUSP00000109308.2"; transcript_support_level "5"; mgi_id "MGI:1914784"; tag "basic"; havana_gene "OTTMUSG00000021753.1"; havana_transcript "OTTMUST00000051637.1";
chr1	ENSEMBL_gcm37	exon	74727726	74727824	0.531034966491142	+	.	gene_id "ENSMUSG00000033257.15"; transcript_id "ENSMUSG00000033257.15_tx_3"; exon_id "chr1_74727726_74727824_+"; exonnum "15"; txlen "6274";
chr1	ENSEMBL_gcm37	exon	74727726	74727824	0.161450839459713	+	.	gene_id "ENSMUSG00000033257.15"; transcript_id "ENSMUSG00000033257.15_tx_4"; exon_id "chr1_74727726_74727824_+"; exonnum "15"; txlen "6249";
chr1	HAVANA	exon	74728482	74728616	0	+	.	gene_id "ENSMUSG00000033257.15"; transcript_id "ENSMUST00000042125.15"; gene_type "protein_coding"; gene_name "Ttll4"; transcript_type "protein_coding"; transcript_name "Ttll4-201"; exon_number 14; exon_id "ENSMUSE00000269586.5"; level 2; protein_id "ENSMUSP00000037406.9"; transcript_support_level "1"; mgi_id "MGI:1914784"; tag "basic"; tag "Ensembl_canonical"; tag "GENCODE_Primary"; tag "appris_principal_1"; tag "CCDS"; ccdsid "CCDS15053.1"; havana_gene "OTTMUSG00000021753.1"; havana_transcript "OTTMUST00000051630.1";
chr1	HAVANA	CDS	74728482	74728616	0	+	1	gene_id "ENSMUSG00000033257.15"; transcript_id "ENSMUST00000042125.15"; gene_type "protein_coding"; gene_name "Ttll4"; transcript_type "protein_coding"; transcript_name "Ttll4-201"; exon_number 14; exon_id "ENSMUSE00000269586.5"; level 2; protein_id "ENSMUSP00000037406.9"; transcript_support_level "1"; mgi_id "MGI:1914784"; tag "basic"; tag "Ensembl_canonical"; tag "GENCODE_Primary"; tag "appris_principal_1"; tag "CCDS"; ccdsid "CCDS15053.1"; havana_gene "OTTMUSG00000021753.1"; havana_transcript "OTTMUST00000051630.1";
chr1	HAVANA	exon	74728482	74728616	0	+	.	gene_id "ENSMUSG00000033257.15"; transcript_id "ENSMUST00000113678.2"; gene_type "protein_coding"; gene_name "Ttll4"; transcript_type "protein_coding"; transcript_name "Ttll4-202"; exon_number 11; exon_id "ENSMUSE00000269586.5"; level 2; protein_id "ENSMUSP00000109308.2"; transcript_support_level "5"; mgi_id "MGI:1914784"; tag "basic"; havana_gene "OTTMUSG00000021753.1"; havana_transcript "OTTMUST00000051637.1";
chr1	HAVANA	CDS	74728482	74728616	0	+	1	gene_id "ENSMUSG00000033257.15"; transcript_id "ENSMUST00000113678.2"; gene_type "protein_coding"; gene_name "Ttll4"; transcript_type "protein_coding"; transcript_name "Ttll4-202"; exon_number 11; exon_id "ENSMUSE00000269586.5"; level 2; protein_id "ENSMUSP00000109308.2"; transcript_support_level "5"; mgi_id "MGI:1914784"; tag "basic"; havana_gene "OTTMUSG00000021753.1"; havana_transcript "OTTMUST00000051637.1";
chr1	ENSEMBL_gcm37	exon	74728482	74728616	0.531034966491142	+	.	gene_id "ENSMUSG00000033257.15"; transcript_id "ENSMUSG00000033257.15_tx_3"; exon_id "chr1_74728482_74728616_+"; exonnum "16"; txlen "6274";
chr1	ENSEMBL_gcm37	exon	74728482	74728616	0.161450839459713	+	.	gene_id "ENSMUSG00000033257.15"; transcript_id "ENSMUSG00000033257.15_tx_4"; exon_id "chr1_74728482_74728616_+"; exonnum "16"; txlen "6249";
chr1	HAVANA	exon	74728582	74728616	0	+	.	gene_id "ENSMUSG00000033257.15"; transcript_id "ENSMUST00000155753.2"; gene_type "protein_coding"; gene_name "Ttll4"; transcript_type "retained_intron"; transcript_name "Ttll4-211"; exon_number 1; exon_id "ENSMUSE00000840449.2"; level 2; transcript_support_level "3"; mgi_id "MGI:1914784"; havana_gene "OTTMUSG00000021753.1"; havana_transcript "OTTMUST00000051638.1";
chr1	HAVANA	transcript	74728582	74729837	0	+	.	gene_id "ENSMUSG00000033257.15"; transcript_id "ENSMUST00000155753.2"; gene_type "protein_coding"; gene_name "Ttll4"; transcript_type "retained_intron"; transcript_name "Ttll4-211"; level 2; transcript_support_level "3"; mgi_id "MGI:1914784"; havana_gene "OTTMUSG00000021753.1"; havana_transcript "OTTMUST00000051638.1";
chr1	HAVANA	exon	74729119	74729265	0	+	.	gene_id "ENSMUSG00000033257.15"; transcript_id "ENSMUST00000042125.15"; gene_type "protein_coding"; gene_name "Ttll4"; transcript_type "protein_coding"; transcript_name "Ttll4-201"; exon_number 15; exon_id "ENSMUSE00000269577.5"; level 2; protein_id "ENSMUSP00000037406.9"; transcript_support_level "1"; mgi_id "MGI:1914784"; tag "basic"; tag "Ensembl_canonical"; tag "GENCODE_Primary"; tag "appris_principal_1"; tag "CCDS"; ccdsid "CCDS15053.1"; havana_gene "OTTMUSG00000021753.1"; havana_transcript "OTTMUST00000051630.1";
chr1	HAVANA	CDS	74729119	74729265	0	+	1	gene_id "ENSMUSG00000033257.15"; transcript_id "ENSMUST00000042125.15"; gene_type "protein_coding"; gene_name "Ttll4"; transcript_type "protein_coding"; transcript_name "Ttll4-201"; exon_number 15; exon_id "ENSMUSE00000269577.5"; level 2; protein_id "ENSMUSP00000037406.9"; transcript_support_level "1"; mgi_id "MGI:1914784"; tag "basic"; tag "Ensembl_canonical"; tag "GENCODE_Primary"; tag "appris_principal_1"; tag "CCDS"; ccdsid "CCDS15053.1"; havana_gene "OTTMUSG00000021753.1"; havana_transcript "OTTMUST00000051630.1";
chr1	HAVANA	exon	74729119	74729265	0	+	.	gene_id "ENSMUSG00000033257.15"; transcript_id "ENSMUST00000113678.2"; gene_type "protein_coding"; gene_name "Ttll4"; transcript_type "protein_coding"; transcript_name "Ttll4-202"; exon_number 12; exon_id "ENSMUSE00000269577.5"; level 2; protein_id "ENSMUSP00000109308.2"; transcript_support_level "5"; mgi_id "MGI:1914784"; tag "basic"; havana_gene "OTTMUSG00000021753.1"; havana_transcript "OTTMUST00000051637.1";
chr1	HAVANA	CDS	74729119	74729265	0	+	1	gene_id "ENSMUSG00000033257.15"; transcript_id "ENSMUST00000113678.2"; gene_type "protein_coding"; gene_name "Ttll4"; transcript_type "protein_coding"; transcript_name "Ttll4-202"; exon_number 12; exon_id "ENSMUSE00000269577.5"; level 2; protein_id "ENSMUSP00000109308.2"; transcript_support_level "5"; mgi_id "MGI:1914784"; tag "basic"; havana_gene "OTTMUSG00000021753.1"; havana_transcript "OTTMUST00000051637.1";
chr1	ENSEMBL_gcm37	exon	74729119	74729265	0.531034966491142	+	.	gene_id "ENSMUSG00000033257.15"; transcript_id "ENSMUSG00000033257.15_tx_3"; exon_id "chr1_74729119_74729265_+"; exonnum "17"; txlen "6274";
chr1	ENSEMBL_gcm37	exon	74729119	74729265	0.161450839459713	+	.	gene_id "ENSMUSG00000033257.15"; transcript_id "ENSMUSG00000033257.15_tx_4"; exon_id "chr1_74729119_74729265_+"; exonnum "17"; txlen "6249";
chr1	HAVANA	exon	74729119	74729837	0	+	.	gene_id "ENSMUSG00000033257.15"; transcript_id "ENSMUST00000155753.2"; gene_type "protein_coding"; gene_name "Ttll4"; transcript_type "retained_intron"; transcript_name "Ttll4-211"; exon_number 2; exon_id "ENSMUSE00000800649.2"; level 2; transcript_support_level "3"; mgi_id "MGI:1914784"; havana_gene "OTTMUSG00000021753.1"; havana_transcript "OTTMUST00000051638.1";
chr1	HAVANA	exon	74729232	74729265	0	+	.	gene_id "ENSMUSG00000033257.15"; transcript_id "ENSMUST00000145132.8"; gene_type "protein_coding"; gene_name "Ttll4"; transcript_type "protein_coding_CDS_not_defined"; transcript_name "Ttll4-209"; exon_number 1; exon_id "ENSMUSE00001323386.2"; level 2; transcript_support_level "5"; mgi_id "MGI:1914784"; havana_gene "OTTMUSG00000021753.1"; havana_transcript "OTTMUST00000051639.1";
chr1	HAVANA	transcript	74729232	74740991	0	+	.	gene_id "ENSMUSG00000033257.15"; transcript_id "ENSMUST00000145132.8"; gene_type "protein_coding"; gene_name "Ttll4"; transcript_type "protein_coding_CDS_not_defined"; transcript_name "Ttll4-209"; level 2; transcript_support_level "5"; mgi_id "MGI:1914784"; havana_gene "OTTMUSG00000021753.1"; havana_transcript "OTTMUST00000051639.1";
chr1	HAVANA	exon	74729853	74730048	0	+	.	gene_id "ENSMUSG00000033257.15"; transcript_id "ENSMUST00000145132.8"; gene_type "protein_coding"; gene_name "Ttll4"; transcript_type "protein_coding_CDS_not_defined"; transcript_name "Ttll4-209"; exon_number 2; exon_id "ENSMUSE00000831001.3"; level 2; transcript_support_level "5"; mgi_id "MGI:1914784"; havana_gene "OTTMUSG00000021753.1"; havana_transcript "OTTMUST00000051639.1";
chr1	HAVANA	exon	74734372	74734969	0	+	.	gene_id "ENSMUSG00000033257.15"; transcript_id "ENSMUST00000128891.8"; gene_type "protein_coding"; gene_name "Ttll4"; transcript_type "retained_intron"; transcript_name "Ttll4-203"; exon_number 1; exon_id "ENSMUSE00000810683.2"; level 2; transcript_support_level "1"; mgi_id "MGI:1914784"; havana_gene "OTTMUSG00000021753.1"; havana_transcript "OTTMUST00000051631.1";
chr1	HAVANA	transcript	74734372	74739037	0	+	.	gene_id "ENSMUSG00000033257.15"; transcript_id "ENSMUST00000128891.8"; gene_type "protein_coding"; gene_name "Ttll4"; transcript_type "retained_intron"; transcript_name "Ttll4-203"; level 2; transcript_support_level "1"; mgi_id "MGI:1914784"; havana_gene "OTTMUSG00000021753.1"; havana_transcript "OTTMUST00000051631.1";
chr1	HAVANA	exon	74734867	74734969	0	+	.	gene_id "ENSMUSG00000033257.15"; transcript_id "ENSMUST00000042125.15"; gene_type "protein_coding"; gene_name "Ttll4"; transcript_type "protein_coding"; transcript_name "Ttll4-201"; exon_number 16; exon_id "ENSMUSE00001251733.2"; level 2; protein_id "ENSMUSP00000037406.9"; transcript_support_level "1"; mgi_id "MGI:1914784"; tag "basic"; tag "Ensembl_canonical"; tag "GENCODE_Primary"; tag "appris_principal_1"; tag "CCDS"; ccdsid "CCDS15053.1"; havana_gene "OTTMUSG00000021753.1"; havana_transcript "OTTMUST00000051630.1";
chr1	HAVANA	CDS	74734867	74734969	0	+	1	gene_id "ENSMUSG00000033257.15"; transcript_id "ENSMUST00000042125.15"; gene_type "protein_coding"; gene_name "Ttll4"; transcript_type "protein_coding"; transcript_name "Ttll4-201"; exon_number 16; exon_id "ENSMUSE00001251733.2"; level 2; protein_id "ENSMUSP00000037406.9"; transcript_support_level "1"; mgi_id "MGI:1914784"; tag "basic"; tag "Ensembl_canonical"; tag "GENCODE_Primary"; tag "appris_principal_1"; tag "CCDS"; ccdsid "CCDS15053.1"; havana_gene "OTTMUSG00000021753.1"; havana_transcript "OTTMUST00000051630.1";
chr1	HAVANA	exon	74734867	74734969	0	+	.	gene_id "ENSMUSG00000033257.15"; transcript_id "ENSMUST00000113678.2"; gene_type "protein_coding"; gene_name "Ttll4"; transcript_type "protein_coding"; transcript_name "Ttll4-202"; exon_number 13; exon_id "ENSMUSE00001251733.2"; level 2; protein_id "ENSMUSP00000109308.2"; transcript_support_level "5"; mgi_id "MGI:1914784"; tag "basic"; havana_gene "OTTMUSG00000021753.1"; havana_transcript "OTTMUST00000051637.1";
chr1	HAVANA	CDS	74734867	74734969	0	+	1	gene_id "ENSMUSG00000033257.15"; transcript_id "ENSMUST00000113678.2"; gene_type "protein_coding"; gene_name "Ttll4"; transcript_type "protein_coding"; transcript_name "Ttll4-202"; exon_number 13; exon_id "ENSMUSE00001251733.2"; level 2; protein_id "ENSMUSP00000109308.2"; transcript_support_level "5"; mgi_id "MGI:1914784"; tag "basic"; havana_gene "OTTMUSG00000021753.1"; havana_transcript "OTTMUST00000051637.1";
chr1	HAVANA	exon	74734867	74734969	0	+	.	gene_id "ENSMUSG00000033257.15"; transcript_id "ENSMUST00000145132.8"; gene_type "protein_coding"; gene_name "Ttll4"; transcript_type "protein_coding_CDS_not_defined"; transcript_name "Ttll4-209"; exon_number 3; exon_id "ENSMUSE00001313487.2"; level 2; transcript_support_level "5"; mgi_id "MGI:1914784"; havana_gene "OTTMUSG00000021753.1"; havana_transcript "OTTMUST00000051639.1";
chr1	ENSEMBL_gcm37	exon	74734867	74734969	0.531034966491142	+	.	gene_id "ENSMUSG00000033257.15"; transcript_id "ENSMUSG00000033257.15_tx_3"; exon_id "chr1_74734867_74734969_+"; exonnum "18"; txlen "6274";
chr1	ENSEMBL_gcm37	exon	74734867	74734969	0.161450839459713	+	.	gene_id "ENSMUSG00000033257.15"; transcript_id "ENSMUSG00000033257.15_tx_4"; exon_id "chr1_74734867_74734969_+"; exonnum "18"; txlen "6249";
chr1	HAVANA	exon	74734893	74734969	0	+	.	gene_id "ENSMUSG00000033257.15"; transcript_id "ENSMUST00000143790.2"; gene_type "protein_coding"; gene_name "Ttll4"; transcript_type "protein_coding_CDS_not_defined"; transcript_name "Ttll4-207"; exon_number 1; exon_id "ENSMUSE00000796251.2"; level 2; transcript_support_level "3"; mgi_id "MGI:1914784"; havana_gene "OTTMUSG00000021753.1"; havana_transcript "OTTMUST00000051640.1";
chr1	HAVANA	transcript	74734893	74737000	0	+	.	gene_id "ENSMUSG00000033257.15"; transcript_id "ENSMUST00000143790.2"; gene_type "protein_coding"; gene_name "Ttll4"; transcript_type "protein_coding_CDS_not_defined"; transcript_name "Ttll4-207"; level 2; transcript_support_level "3"; mgi_id "MGI:1914784"; havana_gene "OTTMUSG00000021753.1"; havana_transcript "OTTMUST00000051640.1";
chr1	HAVANA	exon	74735564	74735774	0	+	.	gene_id "ENSMUSG00000033257.15"; transcript_id "ENSMUST00000042125.15"; gene_type "protein_coding"; gene_name "Ttll4"; transcript_type "protein_coding"; transcript_name "Ttll4-201"; exon_number 17; exon_id "ENSMUSE00001304430.2"; level 2; protein_id "ENSMUSP00000037406.9"; transcript_support_level "1"; mgi_id "MGI:1914784"; tag "basic"; tag "Ensembl_canonical"; tag "GENCODE_Primary"; tag "appris_principal_1"; tag "CCDS"; ccdsid "CCDS15053.1"; havana_gene "OTTMUSG00000021753.1"; havana_transcript "OTTMUST00000051630.1";
chr1	HAVANA	CDS	74735564	74735774	0	+	0	gene_id "ENSMUSG00000033257.15"; transcript_id "ENSMUST00000042125.15"; gene_type "protein_coding"; gene_name "Ttll4"; transcript_type "protein_coding"; transcript_name "Ttll4-201"; exon_number 17; exon_id "ENSMUSE00001304430.2"; level 2; protein_id "ENSMUSP00000037406.9"; transcript_support_level "1"; mgi_id "MGI:1914784"; tag "basic"; tag "Ensembl_canonical"; tag "GENCODE_Primary"; tag "appris_principal_1"; tag "CCDS"; ccdsid "CCDS15053.1"; havana_gene "OTTMUSG00000021753.1"; havana_transcript "OTTMUST00000051630.1";
chr1	HAVANA	exon	74735564	74735774	0	+	.	gene_id "ENSMUSG00000033257.15"; transcript_id "ENSMUST00000113678.2"; gene_type "protein_coding"; gene_name "Ttll4"; transcript_type "protein_coding"; transcript_name "Ttll4-202"; exon_number 14; exon_id "ENSMUSE00001304430.2"; level 2; protein_id "ENSMUSP00000109308.2"; transcript_support_level "5"; mgi_id "MGI:1914784"; tag "basic"; havana_gene "OTTMUSG00000021753.1"; havana_transcript "OTTMUST00000051637.1";
chr1	HAVANA	CDS	74735564	74735774	0	+	0	gene_id "ENSMUSG00000033257.15"; transcript_id "ENSMUST00000113678.2"; gene_type "protein_coding"; gene_name "Ttll4"; transcript_type "protein_coding"; transcript_name "Ttll4-202"; exon_number 14; exon_id "ENSMUSE00001304430.2"; level 2; protein_id "ENSMUSP00000109308.2"; transcript_support_level "5"; mgi_id "MGI:1914784"; tag "basic"; havana_gene "OTTMUSG00000021753.1"; havana_transcript "OTTMUST00000051637.1";
chr1	HAVANA	exon	74735564	74735774	0	+	.	gene_id "ENSMUSG00000033257.15"; transcript_id "ENSMUST00000145132.8"; gene_type "protein_coding"; gene_name "Ttll4"; transcript_type "protein_coding_CDS_not_defined"; transcript_name "Ttll4-209"; exon_number 4; exon_id "ENSMUSE00001241540.2"; level 2; transcript_support_level "5"; mgi_id "MGI:1914784"; havana_gene "OTTMUSG00000021753.1"; havana_transcript "OTTMUST00000051639.1";
chr1	HAVANA	exon	74735564	74735774	0	+	.	gene_id "ENSMUSG00000033257.15"; transcript_id "ENSMUST00000128891.8"; gene_type "protein_coding"; gene_name "Ttll4"; transcript_type "retained_intron"; transcript_name "Ttll4-203"; exon_number 2; exon_id "ENSMUSE00001241540.2"; level 2; transcript_support_level "1"; mgi_id "MGI:1914784"; havana_gene "OTTMUSG00000021753.1"; havana_transcript "OTTMUST00000051631.1";
chr1	HAVANA	exon	74735564	74735774	0	+	.	gene_id "ENSMUSG00000033257.15"; transcript_id "ENSMUST00000143790.2"; gene_type "protein_coding"; gene_name "Ttll4"; transcript_type "protein_coding_CDS_not_defined"; transcript_name "Ttll4-207"; exon_number 2; exon_id "ENSMUSE00001241540.2"; level 2; transcript_support_level "3"; mgi_id "MGI:1914784"; havana_gene "OTTMUSG00000021753.1"; havana_transcript "OTTMUST00000051640.1";
chr1	ENSEMBL_gcm37	exon	74735564	74735774	0.531034966491142	+	.	gene_id "ENSMUSG00000033257.15"; transcript_id "ENSMUSG00000033257.15_tx_3"; exon_id "chr1_74735564_74735774_+"; exonnum "19"; txlen "6274";
chr1	ENSEMBL_gcm37	exon	74735564	74735774	0.161450839459713	+	.	gene_id "ENSMUSG00000033257.15"; transcript_id "ENSMUSG00000033257.15_tx_4"; exon_id "chr1_74735564_74735774_+"; exonnum "19"; txlen "6249";
chr1	HAVANA	exon	74735901	74735971	0	+	.	gene_id "ENSMUSG00000033257.15"; transcript_id "ENSMUST00000042125.15"; gene_type "protein_coding"; gene_name "Ttll4"; transcript_type "protein_coding"; transcript_name "Ttll4-201"; exon_number 18; exon_id "ENSMUSE00001261012.2"; level 2; protein_id "ENSMUSP00000037406.9"; transcript_support_level "1"; mgi_id "MGI:1914784"; tag "basic"; tag "Ensembl_canonical"; tag "GENCODE_Primary"; tag "appris_principal_1"; tag "CCDS"; ccdsid "CCDS15053.1"; havana_gene "OTTMUSG00000021753.1"; havana_transcript "OTTMUST00000051630.1";
chr1	HAVANA	CDS	74735901	74735971	0	+	2	gene_id "ENSMUSG00000033257.15"; transcript_id "ENSMUST00000042125.15"; gene_type "protein_coding"; gene_name "Ttll4"; transcript_type "protein_coding"; transcript_name "Ttll4-201"; exon_number 18; exon_id "ENSMUSE00001261012.2"; level 2; protein_id "ENSMUSP00000037406.9"; transcript_support_level "1"; mgi_id "MGI:1914784"; tag "basic"; tag "Ensembl_canonical"; tag "GENCODE_Primary"; tag "appris_principal_1"; tag "CCDS"; ccdsid "CCDS15053.1"; havana_gene "OTTMUSG00000021753.1"; havana_transcript "OTTMUST00000051630.1";
chr1	HAVANA	exon	74735901	74735971	0	+	.	gene_id "ENSMUSG00000033257.15"; transcript_id "ENSMUST00000113678.2"; gene_type "protein_coding"; gene_name "Ttll4"; transcript_type "protein_coding"; transcript_name "Ttll4-202"; exon_number 15; exon_id "ENSMUSE00001261012.2"; level 2; protein_id "ENSMUSP00000109308.2"; transcript_support_level "5"; mgi_id "MGI:1914784"; tag "basic"; havana_gene "OTTMUSG00000021753.1"; havana_transcript "OTTMUST00000051637.1";
chr1	HAVANA	CDS	74735901	74735971	0	+	2	gene_id "ENSMUSG00000033257.15"; transcript_id "ENSMUST00000113678.2"; gene_type "protein_coding"; gene_name "Ttll4"; transcript_type "protein_coding"; transcript_name "Ttll4-202"; exon_number 15; exon_id "ENSMUSE00001261012.2"; level 2; protein_id "ENSMUSP00000109308.2"; transcript_support_level "5"; mgi_id "MGI:1914784"; tag "basic"; havana_gene "OTTMUSG00000021753.1"; havana_transcript "OTTMUST00000051637.1";
chr1	HAVANA	exon	74735901	74735971	0	+	.	gene_id "ENSMUSG00000033257.15"; transcript_id "ENSMUST00000145132.8"; gene_type "protein_coding"; gene_name "Ttll4"; transcript_type "protein_coding_CDS_not_defined"; transcript_name "Ttll4-209"; exon_number 5; exon_id "ENSMUSE00001208910.2"; level 2; transcript_support_level "5"; mgi_id "MGI:1914784"; havana_gene "OTTMUSG00000021753.1"; havana_transcript "OTTMUST00000051639.1";
chr1	HAVANA	exon	74735901	74735971	0	+	.	gene_id "ENSMUSG00000033257.15"; transcript_id "ENSMUST00000128891.8"; gene_type "protein_coding"; gene_name "Ttll4"; transcript_type "retained_intron"; transcript_name "Ttll4-203"; exon_number 3; exon_id "ENSMUSE00001208910.2"; level 2; transcript_support_level "1"; mgi_id "MGI:1914784"; havana_gene "OTTMUSG00000021753.1"; havana_transcript "OTTMUST00000051631.1";
chr1	HAVANA	exon	74735901	74735971	0	+	.	gene_id "ENSMUSG00000033257.15"; transcript_id "ENSMUST00000143790.2"; gene_type "protein_coding"; gene_name "Ttll4"; transcript_type "protein_coding_CDS_not_defined"; transcript_name "Ttll4-207"; exon_number 3; exon_id "ENSMUSE00001208910.2"; level 2; transcript_support_level "3"; mgi_id "MGI:1914784"; havana_gene "OTTMUSG00000021753.1"; havana_transcript "OTTMUST00000051640.1";
chr1	ENSEMBL_gcm37	exon	74735901	74735971	0.531034966491142	+	.	gene_id "ENSMUSG00000033257.15"; transcript_id "ENSMUSG00000033257.15_tx_3"; exon_id "chr1_74735901_74735971_+"; exonnum "20"; txlen "6274";
chr1	ENSEMBL_gcm37	exon	74735901	74735971	0.161450839459713	+	.	gene_id "ENSMUSG00000033257.15"; transcript_id "ENSMUSG00000033257.15_tx_4"; exon_id "chr1_74735901_74735971_+"; exonnum "20"; txlen "6249";
chr1	HAVANA	exon	74736338	74736408	0	+	.	gene_id "ENSMUSG00000033257.15"; transcript_id "ENSMUST00000042125.15"; gene_type "protein_coding"; gene_name "Ttll4"; transcript_type "protein_coding"; transcript_name "Ttll4-201"; exon_number 19; exon_id "ENSMUSE00001219240.2"; level 2; protein_id "ENSMUSP00000037406.9"; transcript_support_level "1"; mgi_id "MGI:1914784"; tag "basic"; tag "Ensembl_canonical"; tag "GENCODE_Primary"; tag "appris_principal_1"; tag "CCDS"; ccdsid "CCDS15053.1"; havana_gene "OTTMUSG00000021753.1"; havana_transcript "OTTMUST00000051630.1";
chr1	HAVANA	CDS	74736338	74736408	0	+	0	gene_id "ENSMUSG00000033257.15"; transcript_id "ENSMUST00000042125.15"; gene_type "protein_coding"; gene_name "Ttll4"; transcript_type "protein_coding"; transcript_name "Ttll4-201"; exon_number 19; exon_id "ENSMUSE00001219240.2"; level 2; protein_id "ENSMUSP00000037406.9"; transcript_support_level "1"; mgi_id "MGI:1914784"; tag "basic"; tag "Ensembl_canonical"; tag "GENCODE_Primary"; tag "appris_principal_1"; tag "CCDS"; ccdsid "CCDS15053.1"; havana_gene "OTTMUSG00000021753.1"; havana_transcript "OTTMUST00000051630.1";
chr1	HAVANA	exon	74736338	74736408	0	+	.	gene_id "ENSMUSG00000033257.15"; transcript_id "ENSMUST00000113678.2"; gene_type "protein_coding"; gene_name "Ttll4"; transcript_type "protein_coding"; transcript_name "Ttll4-202"; exon_number 16; exon_id "ENSMUSE00001219240.2"; level 2; protein_id "ENSMUSP00000109308.2"; transcript_support_level "5"; mgi_id "MGI:1914784"; tag "basic"; havana_gene "OTTMUSG00000021753.1"; havana_transcript "OTTMUST00000051637.1";
chr1	HAVANA	CDS	74736338	74736408	0	+	0	gene_id "ENSMUSG00000033257.15"; transcript_id "ENSMUST00000113678.2"; gene_type "protein_coding"; gene_name "Ttll4"; transcript_type "protein_coding"; transcript_name "Ttll4-202"; exon_number 16; exon_id "ENSMUSE00001219240.2"; level 2; protein_id "ENSMUSP00000109308.2"; transcript_support_level "5"; mgi_id "MGI:1914784"; tag "basic"; havana_gene "OTTMUSG00000021753.1"; havana_transcript "OTTMUST00000051637.1";
chr1	HAVANA	exon	74736338	74736408	0	+	.	gene_id "ENSMUSG00000033257.15"; transcript_id "ENSMUST00000145132.8"; gene_type "protein_coding"; gene_name "Ttll4"; transcript_type "protein_coding_CDS_not_defined"; transcript_name "Ttll4-209"; exon_number 6; exon_id "ENSMUSE00001235869.2"; level 2; transcript_support_level "5"; mgi_id "MGI:1914784"; havana_gene "OTTMUSG00000021753.1"; havana_transcript "OTTMUST00000051639.1";
chr1	HAVANA	exon	74736338	74736408	0	+	.	gene_id "ENSMUSG00000033257.15"; transcript_id "ENSMUST00000128891.8"; gene_type "protein_coding"; gene_name "Ttll4"; transcript_type "retained_intron"; transcript_name "Ttll4-203"; exon_number 4; exon_id "ENSMUSE00001235869.2"; level 2; transcript_support_level "1"; mgi_id "MGI:1914784"; havana_gene "OTTMUSG00000021753.1"; havana_transcript "OTTMUST00000051631.1";
chr1	ENSEMBL_gcm37	exon	74736338	74736408	0.531034966491142	+	.	gene_id "ENSMUSG00000033257.15"; transcript_id "ENSMUSG00000033257.15_tx_3"; exon_id "chr1_74736338_74736408_+"; exonnum "21"; txlen "6274";
chr1	ENSEMBL_gcm37	exon	74736338	74736408	0.161450839459713	+	.	gene_id "ENSMUSG00000033257.15"; transcript_id "ENSMUSG00000033257.15_tx_4"; exon_id "chr1_74736338_74736408_+"; exonnum "21"; txlen "6249";
chr1	HAVANA	CDS	74736600	74736855	0	+	1	gene_id "ENSMUSG00000033257.15"; transcript_id "ENSMUST00000042125.15"; gene_type "protein_coding"; gene_name "Ttll4"; transcript_type "protein_coding"; transcript_name "Ttll4-201"; exon_number 20; exon_id "ENSMUSE00001215824.3"; level 2; protein_id "ENSMUSP00000037406.9"; transcript_support_level "1"; mgi_id "MGI:1914784"; tag "basic"; tag "Ensembl_canonical"; tag "GENCODE_Primary"; tag "appris_principal_1"; tag "CCDS"; ccdsid "CCDS15053.1"; havana_gene "OTTMUSG00000021753.1"; havana_transcript "OTTMUST00000051630.1";
chr1	HAVANA	CDS	74736600	74736855	0	+	1	gene_id "ENSMUSG00000033257.15"; transcript_id "ENSMUST00000113678.2"; gene_type "protein_coding"; gene_name "Ttll4"; transcript_type "protein_coding"; transcript_name "Ttll4-202"; exon_number 17; exon_id "ENSMUSE00000696656.2"; level 2; protein_id "ENSMUSP00000109308.2"; transcript_support_level "5"; mgi_id "MGI:1914784"; tag "basic"; havana_gene "OTTMUSG00000021753.1"; havana_transcript "OTTMUST00000051637.1";
chr1	HAVANA	exon	74736600	74737000	0	+	.	gene_id "ENSMUSG00000033257.15"; transcript_id "ENSMUST00000143790.2"; gene_type "protein_coding"; gene_name "Ttll4"; transcript_type "protein_coding_CDS_not_defined"; transcript_name "Ttll4-207"; exon_number 4; exon_id "ENSMUSE00000600329.5"; level 2; transcript_support_level "3"; mgi_id "MGI:1914784"; havana_gene "OTTMUSG00000021753.1"; havana_transcript "OTTMUST00000051640.1";
chr1	HAVANA	exon	74736600	74737136	0	+	.	gene_id "ENSMUSG00000033257.15"; transcript_id "ENSMUST00000113678.2"; gene_type "protein_coding"; gene_name "Ttll4"; transcript_type "protein_coding"; transcript_name "Ttll4-202"; exon_number 17; exon_id "ENSMUSE00000696656.2"; level 2; protein_id "ENSMUSP00000109308.2"; transcript_support_level "5"; mgi_id "MGI:1914784"; tag "basic"; havana_gene "OTTMUSG00000021753.1"; havana_transcript "OTTMUST00000051637.1";
chr1	HAVANA	exon	74736600	74739037	0	+	.	gene_id "ENSMUSG00000033257.15"; transcript_id "ENSMUST00000128891.8"; gene_type "protein_coding"; gene_name "Ttll4"; transcript_type "retained_intron"; transcript_name "Ttll4-203"; exon_number 5; exon_id "ENSMUSE00000842956.2"; level 2; transcript_support_level "1"; mgi_id "MGI:1914784"; havana_gene "OTTMUSG00000021753.1"; havana_transcript "OTTMUST00000051631.1";
chr1	ENSEMBL_gcm37	exon	74736600	74739037	0.531034966491142	+	.	gene_id "ENSMUSG00000033257.15"; transcript_id "ENSMUSG00000033257.15_tx_3"; exon_id "chr1_74736600_74739037_+"; exonnum "22"; txlen "6274";
chr1	ENSEMBL_gcm37	exon	74736600	74739037	0.161450839459713	+	.	gene_id "ENSMUSG00000033257.15"; transcript_id "ENSMUSG00000033257.15_tx_4"; exon_id "chr1_74736600_74739037_+"; exonnum "22"; txlen "6249";
chr1	HAVANA	exon	74736600	74740991	0	+	.	gene_id "ENSMUSG00000033257.15"; transcript_id "ENSMUST00000145132.8"; gene_type "protein_coding"; gene_name "Ttll4"; transcript_type "protein_coding_CDS_not_defined"; transcript_name "Ttll4-209"; exon_number 7; exon_id "ENSMUSE00001228719.2"; level 2; transcript_support_level "5"; mgi_id "MGI:1914784"; havana_gene "OTTMUSG00000021753.1"; havana_transcript "OTTMUST00000051639.1";
chr1	HAVANA	exon	74736600	74742889	0	+	.	gene_id "ENSMUSG00000033257.15"; transcript_id "ENSMUST00000042125.15"; gene_type "protein_coding"; gene_name "Ttll4"; transcript_type "protein_coding"; transcript_name "Ttll4-201"; exon_number 20; exon_id "ENSMUSE00001215824.3"; level 2; protein_id "ENSMUSP00000037406.9"; transcript_support_level "1"; mgi_id "MGI:1914784"; tag "basic"; tag "Ensembl_canonical"; tag "GENCODE_Primary"; tag "appris_principal_1"; tag "CCDS"; ccdsid "CCDS15053.1"; havana_gene "OTTMUSG00000021753.1"; havana_transcript "OTTMUST00000051630.1";
chr1	HAVANA	stop_codon	74736856	74736858	0	+	0	gene_id "ENSMUSG00000033257.15"; transcript_id "ENSMUST00000042125.15"; gene_type "protein_coding"; gene_name "Ttll4"; transcript_type "protein_coding"; transcript_name "Ttll4-201"; exon_number 20; exon_id "ENSMUSE00001215824.3"; level 2; protein_id "ENSMUSP00000037406.9"; transcript_support_level "1"; mgi_id "MGI:1914784"; tag "basic"; tag "Ensembl_canonical"; tag "GENCODE_Primary"; tag "appris_principal_1"; tag "CCDS"; ccdsid "CCDS15053.1"; havana_gene "OTTMUSG00000021753.1"; havana_transcript "OTTMUST00000051630.1";
chr1	HAVANA	stop_codon	74736856	74736858	0	+	0	gene_id "ENSMUSG00000033257.15"; transcript_id "ENSMUST00000113678.2"; gene_type "protein_coding"; gene_name "Ttll4"; transcript_type "protein_coding"; transcript_name "Ttll4-202"; exon_number 17; exon_id "ENSMUSE00000696656.2"; level 2; protein_id "ENSMUSP00000109308.2"; transcript_support_level "5"; mgi_id "MGI:1914784"; tag "basic"; havana_gene "OTTMUSG00000021753.1"; havana_transcript "OTTMUST00000051637.1";
chr1	HAVANA	UTR	74736856	74737136	0	+	.	gene_id "ENSMUSG00000033257.15"; transcript_id "ENSMUST00000113678.2"; gene_type "protein_coding"; gene_name "Ttll4"; transcript_type "protein_coding"; transcript_name "Ttll4-202"; exon_number 17; exon_id "ENSMUSE00000696656.2"; level 2; protein_id "ENSMUSP00000109308.2"; transcript_support_level "5"; mgi_id "MGI:1914784"; tag "basic"; havana_gene "OTTMUSG00000021753.1"; havana_transcript "OTTMUST00000051637.1";
chr1	HAVANA	UTR	74736856	74742889	0	+	.	gene_id "ENSMUSG00000033257.15"; transcript_id "ENSMUST00000042125.15"; gene_type "protein_coding"; gene_name "Ttll4"; transcript_type "protein_coding"; transcript_name "Ttll4-201"; exon_number 20; exon_id "ENSMUSE00001215824.3"; level 2; protein_id "ENSMUSP00000037406.9"; transcript_support_level "1"; mgi_id "MGI:1914784"; tag "basic"; tag "Ensembl_canonical"; tag "GENCODE_Primary"; tag "appris_principal_1"; tag "CCDS"; ccdsid "CCDS15053.1"; havana_gene "OTTMUSG00000021753.1"; havana_transcript "OTTMUST00000051630.1";
chr1	HAVANA	UTR	74752733	74752789	0	+	.	gene_id "ENSMUSG00000026170.7"; transcript_id "ENSMUST00000027356.7"; gene_type "protein_coding"; gene_name "Cyp27a1"; transcript_type "protein_coding"; transcript_name "Cyp27a1-201"; exon_number 1; exon_id "ENSMUSE00000269437.4"; level 2; protein_id "ENSMUSP00000027356.6"; transcript_support_level "1"; mgi_id "MGI:88594"; tag "basic"; tag "Ensembl_canonical"; tag "GENCODE_Primary"; tag "appris_principal_1"; tag "CCDS"; ccdsid "CCDS15054.1"; havana_gene "OTTMUSG00000048252.1"; havana_transcript "OTTMUST00000123850.1";
chr1	HAVANA	exon	74752733	74753050	0	+	.	gene_id "ENSMUSG00000026170.7"; transcript_id "ENSMUST00000027356.7"; gene_type "protein_coding"; gene_name "Cyp27a1"; transcript_type "protein_coding"; transcript_name "Cyp27a1-201"; exon_number 1; exon_id "ENSMUSE00000269437.4"; level 2; protein_id "ENSMUSP00000027356.6"; transcript_support_level "1"; mgi_id "MGI:88594"; tag "basic"; tag "Ensembl_canonical"; tag "GENCODE_Primary"; tag "appris_principal_1"; tag "CCDS"; ccdsid "CCDS15054.1"; havana_gene "OTTMUSG00000048252.1"; havana_transcript "OTTMUST00000123850.1";
chr1	HAVANA	gene	74752733	74777051	0	+	.	gene_id "ENSMUSG00000026170.7"; gene_type "protein_coding"; gene_name "Cyp27a1"; level 2; mgi_id "MGI:88594"; havana_gene "OTTMUSG00000048252.1";
chr1	HAVANA	transcript	74752733	74777051	0	+	.	gene_id "ENSMUSG00000026170.7"; transcript_id "ENSMUST00000027356.7"; gene_type "protein_coding"; gene_name "Cyp27a1"; transcript_type "protein_coding"; transcript_name "Cyp27a1-201"; level 2; protein_id "ENSMUSP00000027356.6"; transcript_support_level "1"; mgi_id "MGI:88594"; tag "basic"; tag "Ensembl_canonical"; tag "GENCODE_Primary"; tag "appris_principal_1"; tag "CCDS"; ccdsid "CCDS15054.1"; havana_gene "OTTMUSG00000048252.1"; havana_transcript "OTTMUST00000123850.1";
chr1	HAVANA	start_codon	74752790	74752792	0	+	0	gene_id "ENSMUSG00000026170.7"; transcript_id "ENSMUST00000027356.7"; gene_type "protein_coding"; gene_name "Cyp27a1"; transcript_type "protein_coding"; transcript_name "Cyp27a1-201"; exon_number 1; exon_id "ENSMUSE00000269437.4"; level 2; protein_id "ENSMUSP00000027356.6"; transcript_support_level "1"; mgi_id "MGI:88594"; tag "basic"; tag "Ensembl_canonical"; tag "GENCODE_Primary"; tag "appris_principal_1"; tag "CCDS"; ccdsid "CCDS15054.1"; havana_gene "OTTMUSG00000048252.1"; havana_transcript "OTTMUST00000123850.1";
chr1	HAVANA	CDS	74752790	74753050	0	+	0	gene_id "ENSMUSG00000026170.7"; transcript_id "ENSMUST00000027356.7"; gene_type "protein_coding"; gene_name "Cyp27a1"; transcript_type "protein_coding"; transcript_name "Cyp27a1-201"; exon_number 1; exon_id "ENSMUSE00000269437.4"; level 2; protein_id "ENSMUSP00000027356.6"; transcript_support_level "1"; mgi_id "MGI:88594"; tag "basic"; tag "Ensembl_canonical"; tag "GENCODE_Primary"; tag "appris_principal_1"; tag "CCDS"; ccdsid "CCDS15054.1"; havana_gene "OTTMUSG00000048252.1"; havana_transcript "OTTMUST00000123850.1";
chr1	sragcm37_es	exon	74767930	74768052	20.141005685124	+	.	gene_id "ENSMUSG00000026170.7"; transcript_id "ENSMUSG00000026170.7_tx_2"; exon_id "chr1_74767930_74768052_+"; exonnum "1"; txlen "1628";
chr1	HAVANA	exon	74771078	74771268	0	+	.	gene_id "ENSMUSG00000026170.7"; transcript_id "ENSMUST00000027356.7"; gene_type "protein_coding"; gene_name "Cyp27a1"; transcript_type "protein_coding"; transcript_name "Cyp27a1-201"; exon_number 2; exon_id "ENSMUSE00000269429.4"; level 2; protein_id "ENSMUSP00000027356.6"; transcript_support_level "1"; mgi_id "MGI:88594"; tag "basic"; tag "Ensembl_canonical"; tag "GENCODE_Primary"; tag "appris_principal_1"; tag "CCDS"; ccdsid "CCDS15054.1"; havana_gene "OTTMUSG00000048252.1"; havana_transcript "OTTMUST00000123850.1";
chr1	HAVANA	CDS	74771078	74771268	0	+	0	gene_id "ENSMUSG00000026170.7"; transcript_id "ENSMUST00000027356.7"; gene_type "protein_coding"; gene_name "Cyp27a1"; transcript_type "protein_coding"; transcript_name "Cyp27a1-201"; exon_number 2; exon_id "ENSMUSE00000269429.4"; level 2; protein_id "ENSMUSP00000027356.6"; transcript_support_level "1"; mgi_id "MGI:88594"; tag "basic"; tag "Ensembl_canonical"; tag "GENCODE_Primary"; tag "appris_principal_1"; tag "CCDS"; ccdsid "CCDS15054.1"; havana_gene "OTTMUSG00000048252.1"; havana_transcript "OTTMUST00000123850.1";
chr1	ENSEMBL_gcm37	exon	74771078	74771268	20.141005685124	+	.	gene_id "ENSMUSG00000026170.7"; transcript_id "ENSMUSG00000026170.7_tx_2"; exon_id "chr1_74771078_74771268_+"; exonnum "2"; txlen "1628";
chr1	HAVANA	exon	74774436	74774635	0	+	.	gene_id "ENSMUSG00000026170.7"; transcript_id "ENSMUST00000027356.7"; gene_type "protein_coding"; gene_name "Cyp27a1"; transcript_type "protein_coding"; transcript_name "Cyp27a1-201"; exon_number 3; exon_id "ENSMUSE00000156478.4"; level 2; protein_id "ENSMUSP00000027356.6"; transcript_support_level "1"; mgi_id "MGI:88594"; tag "basic"; tag "Ensembl_canonical"; tag "GENCODE_Primary"; tag "appris_principal_1"; tag "CCDS"; ccdsid "CCDS15054.1"; havana_gene "OTTMUSG00000048252.1"; havana_transcript "OTTMUST00000123850.1";
chr1	HAVANA	CDS	74774436	74774635	0	+	1	gene_id "ENSMUSG00000026170.7"; transcript_id "ENSMUST00000027356.7"; gene_type "protein_coding"; gene_name "Cyp27a1"; transcript_type "protein_coding"; transcript_name "Cyp27a1-201"; exon_number 3; exon_id "ENSMUSE00000156478.4"; level 2; protein_id "ENSMUSP00000027356.6"; transcript_support_level "1"; mgi_id "MGI:88594"; tag "basic"; tag "Ensembl_canonical"; tag "GENCODE_Primary"; tag "appris_principal_1"; tag "CCDS"; ccdsid "CCDS15054.1"; havana_gene "OTTMUSG00000048252.1"; havana_transcript "OTTMUST00000123850.1";
chr1	ENSEMBL_gcm37	exon	74774436	74774635	20.141005685124	+	.	gene_id "ENSMUSG00000026170.7"; transcript_id "ENSMUSG00000026170.7_tx_2"; exon_id "chr1_74774436_74774635_+"; exonnum "3"; txlen "1628";
chr1	HAVANA	exon	74774510	74774635	0	+	.	gene_id "ENSMUSG00000026170.7"; transcript_id "ENSMUST00000190781.2"; gene_type "protein_coding"; gene_name "Cyp27a1"; transcript_type "retained_intron"; transcript_name "Cyp27a1-203"; exon_number 1; exon_id "ENSMUSE00001324351.2"; level 2; transcript_support_level "3"; mgi_id "MGI:88594"; havana_gene "OTTMUSG00000048252.1"; havana_transcript "OTTMUST00000123851.1";
chr1	HAVANA	transcript	74774510	74775875	0	+	.	gene_id "ENSMUSG00000026170.7"; transcript_id "ENSMUST00000190781.2"; gene_type "protein_coding"; gene_name "Cyp27a1"; transcript_type "retained_intron"; transcript_name "Cyp27a1-203"; level 2; transcript_support_level "3"; mgi_id "MGI:88594"; havana_gene "OTTMUSG00000048252.1"; havana_transcript "OTTMUST00000123851.1";
chr1	HAVANA	exon	74774713	74774910	0	+	.	gene_id "ENSMUSG00000026170.7"; transcript_id "ENSMUST00000027356.7"; gene_type "protein_coding"; gene_name "Cyp27a1"; transcript_type "protein_coding"; transcript_name "Cyp27a1-201"; exon_number 4; exon_id "ENSMUSE00000156477.6"; level 2; protein_id "ENSMUSP00000027356.6"; transcript_support_level "1"; mgi_id "MGI:88594"; tag "basic"; tag "Ensembl_canonical"; tag "GENCODE_Primary"; tag "appris_principal_1"; tag "CCDS"; ccdsid "CCDS15054.1"; havana_gene "OTTMUSG00000048252.1"; havana_transcript "OTTMUST00000123850.1";
chr1	HAVANA	CDS	74774713	74774910	0	+	2	gene_id "ENSMUSG00000026170.7"; transcript_id "ENSMUST00000027356.7"; gene_type "protein_coding"; gene_name "Cyp27a1"; transcript_type "protein_coding"; transcript_name "Cyp27a1-201"; exon_number 4; exon_id "ENSMUSE00000156477.6"; level 2; protein_id "ENSMUSP00000027356.6"; transcript_support_level "1"; mgi_id "MGI:88594"; tag "basic"; tag "Ensembl_canonical"; tag "GENCODE_Primary"; tag "appris_principal_1"; tag "CCDS"; ccdsid "CCDS15054.1"; havana_gene "OTTMUSG00000048252.1"; havana_transcript "OTTMUST00000123850.1";
chr1	ENSEMBL_gcm37	exon	74774713	74774910	20.141005685124	+	.	gene_id "ENSMUSG00000026170.7"; transcript_id "ENSMUSG00000026170.7_tx_2"; exon_id "chr1_74774713_74774910_+"; exonnum "4"; txlen "1628";
chr1	HAVANA	exon	74774713	74775195	0	+	.	gene_id "ENSMUSG00000026170.7"; transcript_id "ENSMUST00000190781.2"; gene_type "protein_coding"; gene_name "Cyp27a1"; transcript_type "retained_intron"; transcript_name "Cyp27a1-203"; exon_number 2; exon_id "ENSMUSE00001318065.2"; level 2; transcript_support_level "3"; mgi_id "MGI:88594"; havana_gene "OTTMUSG00000048252.1"; havana_transcript "OTTMUST00000123851.1";
chr1	HAVANA	exon	74775023	74775195	0	+	.	gene_id "ENSMUSG00000026170.7"; transcript_id "ENSMUST00000027356.7"; gene_type "protein_coding"; gene_name "Cyp27a1"; transcript_type "protein_coding"; transcript_name "Cyp27a1-201"; exon_number 5; exon_id "ENSMUSE00000269410.6"; level 2; protein_id "ENSMUSP00000027356.6"; transcript_support_level "1"; mgi_id "MGI:88594"; tag "basic"; tag "Ensembl_canonical"; tag "GENCODE_Primary"; tag "appris_principal_1"; tag "CCDS"; ccdsid "CCDS15054.1"; havana_gene "OTTMUSG00000048252.1"; havana_transcript "OTTMUST00000123850.1";
chr1	HAVANA	CDS	74775023	74775195	0	+	2	gene_id "ENSMUSG00000026170.7"; transcript_id "ENSMUST00000027356.7"; gene_type "protein_coding"; gene_name "Cyp27a1"; transcript_type "protein_coding"; transcript_name "Cyp27a1-201"; exon_number 5; exon_id "ENSMUSE00000269410.6"; level 2; protein_id "ENSMUSP00000027356.6"; transcript_support_level "1"; mgi_id "MGI:88594"; tag "basic"; tag "Ensembl_canonical"; tag "GENCODE_Primary"; tag "appris_principal_1"; tag "CCDS"; ccdsid "CCDS15054.1"; havana_gene "OTTMUSG00000048252.1"; havana_transcript "OTTMUST00000123850.1";
chr1	ENSEMBL_gcm37	exon	74775023	74775195	20.141005685124	+	.	gene_id "ENSMUSG00000026170.7"; transcript_id "ENSMUSG00000026170.7_tx_2"; exon_id "chr1_74775023_74775195_+"; exonnum "5"; txlen "1628";
chr1	HAVANA	exon	74775840	74775875	0	+	.	gene_id "ENSMUSG00000026170.7"; transcript_id "ENSMUST00000190781.2"; gene_type "protein_coding"; gene_name "Cyp27a1"; transcript_type "retained_intron"; transcript_name "Cyp27a1-203"; exon_number 3; exon_id "ENSMUSE00001320330.2"; level 2; transcript_support_level "3"; mgi_id "MGI:88594"; havana_gene "OTTMUSG00000048252.1"; havana_transcript "OTTMUST00000123851.1";
chr1	HAVANA	exon	74775840	74776006	0	+	.	gene_id "ENSMUSG00000026170.7"; transcript_id "ENSMUST00000027356.7"; gene_type "protein_coding"; gene_name "Cyp27a1"; transcript_type "protein_coding"; transcript_name "Cyp27a1-201"; exon_number 6; exon_id "ENSMUSE00000156484.4"; level 2; protein_id "ENSMUSP00000027356.6"; transcript_support_level "1"; mgi_id "MGI:88594"; tag "basic"; tag "Ensembl_canonical"; tag "GENCODE_Primary"; tag "appris_principal_1"; tag "CCDS"; ccdsid "CCDS15054.1"; havana_gene "OTTMUSG00000048252.1"; havana_transcript "OTTMUST00000123850.1";
chr1	HAVANA	CDS	74775840	74776006	0	+	0	gene_id "ENSMUSG00000026170.7"; transcript_id "ENSMUST00000027356.7"; gene_type "protein_coding"; gene_name "Cyp27a1"; transcript_type "protein_coding"; transcript_name "Cyp27a1-201"; exon_number 6; exon_id "ENSMUSE00000156484.4"; level 2; protein_id "ENSMUSP00000027356.6"; transcript_support_level "1"; mgi_id "MGI:88594"; tag "basic"; tag "Ensembl_canonical"; tag "GENCODE_Primary"; tag "appris_principal_1"; tag "CCDS"; ccdsid "CCDS15054.1"; havana_gene "OTTMUSG00000048252.1"; havana_transcript "OTTMUST00000123850.1";
chr1	ENSEMBL_gcm37	exon	74775840	74776006	20.141005685124	+	.	gene_id "ENSMUSG00000026170.7"; transcript_id "ENSMUSG00000026170.7_tx_2"; exon_id "chr1_74775840_74776006_+"; exonnum "6"; txlen "1628";
chr1	HAVANA	exon	74775968	74776257	0	+	.	gene_id "ENSMUSG00000026170.7"; transcript_id "ENSMUST00000189083.2"; gene_type "protein_coding"; gene_name "Cyp27a1"; transcript_type "retained_intron"; transcript_name "Cyp27a1-202"; exon_number 1; exon_id "ENSMUSE00001325818.2"; level 2; transcript_support_level "2"; mgi_id "MGI:88594"; havana_gene "OTTMUSG00000048252.1"; havana_transcript "OTTMUST00000123852.1";
chr1	HAVANA	transcript	74775968	74776982	0	+	.	gene_id "ENSMUSG00000026170.7"; transcript_id "ENSMUST00000189083.2"; gene_type "protein_coding"; gene_name "Cyp27a1"; transcript_type "retained_intron"; transcript_name "Cyp27a1-202"; level 2; transcript_support_level "2"; mgi_id "MGI:88594"; havana_gene "OTTMUSG00000048252.1"; havana_transcript "OTTMUST00000123852.1";
chr1	HAVANA	exon	74776176	74776257	0	+	.	gene_id "ENSMUSG00000026170.7"; transcript_id "ENSMUST00000027356.7"; gene_type "protein_coding"; gene_name "Cyp27a1"; transcript_type "protein_coding"; transcript_name "Cyp27a1-201"; exon_number 7; exon_id "ENSMUSE00000156483.4"; level 2; protein_id "ENSMUSP00000027356.6"; transcript_support_level "1"; mgi_id "MGI:88594"; tag "basic"; tag "Ensembl_canonical"; tag "GENCODE_Primary"; tag "appris_principal_1"; tag "CCDS"; ccdsid "CCDS15054.1"; havana_gene "OTTMUSG00000048252.1"; havana_transcript "OTTMUST00000123850.1";
chr1	HAVANA	CDS	74776176	74776257	0	+	1	gene_id "ENSMUSG00000026170.7"; transcript_id "ENSMUST00000027356.7"; gene_type "protein_coding"; gene_name "Cyp27a1"; transcript_type "protein_coding"; transcript_name "Cyp27a1-201"; exon_number 7; exon_id "ENSMUSE00000156483.4"; level 2; protein_id "ENSMUSP00000027356.6"; transcript_support_level "1"; mgi_id "MGI:88594"; tag "basic"; tag "Ensembl_canonical"; tag "GENCODE_Primary"; tag "appris_principal_1"; tag "CCDS"; ccdsid "CCDS15054.1"; havana_gene "OTTMUSG00000048252.1"; havana_transcript "OTTMUST00000123850.1";
chr1	ENSEMBL_gcm37	exon	74776176	74776257	20.141005685124	+	.	gene_id "ENSMUSG00000026170.7"; transcript_id "ENSMUSG00000026170.7_tx_2"; exon_id "chr1_74776176_74776257_+"; exonnum "7"; txlen "1628";
chr1	HAVANA	exon	74776338	74776550	0	+	.	gene_id "ENSMUSG00000026170.7"; transcript_id "ENSMUST00000027356.7"; gene_type "protein_coding"; gene_name "Cyp27a1"; transcript_type "protein_coding"; transcript_name "Cyp27a1-201"; exon_number 8; exon_id "ENSMUSE00000156481.4"; level 2; protein_id "ENSMUSP00000027356.6"; transcript_support_level "1"; mgi_id "MGI:88594"; tag "basic"; tag "Ensembl_canonical"; tag "GENCODE_Primary"; tag "appris_principal_1"; tag "CCDS"; ccdsid "CCDS15054.1"; havana_gene "OTTMUSG00000048252.1"; havana_transcript "OTTMUST00000123850.1";
chr1	HAVANA	CDS	74776338	74776550	0	+	0	gene_id "ENSMUSG00000026170.7"; transcript_id "ENSMUST00000027356.7"; gene_type "protein_coding"; gene_name "Cyp27a1"; transcript_type "protein_coding"; transcript_name "Cyp27a1-201"; exon_number 8; exon_id "ENSMUSE00000156481.4"; level 2; protein_id "ENSMUSP00000027356.6"; transcript_support_level "1"; mgi_id "MGI:88594"; tag "basic"; tag "Ensembl_canonical"; tag "GENCODE_Primary"; tag "appris_principal_1"; tag "CCDS"; ccdsid "CCDS15054.1"; havana_gene "OTTMUSG00000048252.1"; havana_transcript "OTTMUST00000123850.1";
chr1	HAVANA	exon	74776338	74776550	0	+	.	gene_id "ENSMUSG00000026170.7"; transcript_id "ENSMUST00000189083.2"; gene_type "protein_coding"; gene_name "Cyp27a1"; transcript_type "retained_intron"; transcript_name "Cyp27a1-202"; exon_number 2; exon_id "ENSMUSE00001319785.2"; level 2; transcript_support_level "2"; mgi_id "MGI:88594"; havana_gene "OTTMUSG00000048252.1"; havana_transcript "OTTMUST00000123852.1";
chr1	ENSEMBL_gcm37	exon	74776338	74776550	20.141005685124	+	.	gene_id "ENSMUSG00000026170.7"; transcript_id "ENSMUSG00000026170.7_tx_2"; exon_id "chr1_74776338_74776550_+"; exonnum "8"; txlen "1628";
chr1	HAVANA	CDS	74776702	74776815	0	+	0	gene_id "ENSMUSG00000026170.7"; transcript_id "ENSMUST00000027356.7"; gene_type "protein_coding"; gene_name "Cyp27a1"; transcript_type "protein_coding"; transcript_name "Cyp27a1-201"; exon_number 9; exon_id "ENSMUSE00000269370.5"; level 2; protein_id "ENSMUSP00000027356.6"; transcript_support_level "1"; mgi_id "MGI:88594"; tag "basic"; tag "Ensembl_canonical"; tag "GENCODE_Primary"; tag "appris_principal_1"; tag "CCDS"; ccdsid "CCDS15054.1"; havana_gene "OTTMUSG00000048252.1"; havana_transcript "OTTMUST00000123850.1";
chr1	HAVANA	exon	74776702	74776982	0	+	.	gene_id "ENSMUSG00000026170.7"; transcript_id "ENSMUST00000189083.2"; gene_type "protein_coding"; gene_name "Cyp27a1"; transcript_type "retained_intron"; transcript_name "Cyp27a1-202"; exon_number 3; exon_id "ENSMUSE00001329481.2"; level 2; transcript_support_level "2"; mgi_id "MGI:88594"; havana_gene "OTTMUSG00000048252.1"; havana_transcript "OTTMUST00000123852.1";
chr1	ENSEMBL_gcm37	exon	74776702	74776982	20.141005685124	+	.	gene_id "ENSMUSG00000026170.7"; transcript_id "ENSMUSG00000026170.7_tx_2"; exon_id "chr1_74776702_74776982_+"; exonnum "9"; txlen "1628";
chr1	HAVANA	exon	74776702	74777051	0	+	.	gene_id "ENSMUSG00000026170.7"; transcript_id "ENSMUST00000027356.7"; gene_type "protein_coding"; gene_name "Cyp27a1"; transcript_type "protein_coding"; transcript_name "Cyp27a1-201"; exon_number 9; exon_id "ENSMUSE00000269370.5"; level 2; protein_id "ENSMUSP00000027356.6"; transcript_support_level "1"; mgi_id "MGI:88594"; tag "basic"; tag "Ensembl_canonical"; tag "GENCODE_Primary"; tag "appris_principal_1"; tag "CCDS"; ccdsid "CCDS15054.1"; havana_gene "OTTMUSG00000048252.1"; havana_transcript "OTTMUST00000123850.1";
chr1	HAVANA	stop_codon	74776816	74776818	0	+	0	gene_id "ENSMUSG00000026170.7"; transcript_id "ENSMUST00000027356.7"; gene_type "protein_coding"; gene_name "Cyp27a1"; transcript_type "protein_coding"; transcript_name "Cyp27a1-201"; exon_number 9; exon_id "ENSMUSE00000269370.5"; level 2; protein_id "ENSMUSP00000027356.6"; transcript_support_level "1"; mgi_id "MGI:88594"; tag "basic"; tag "Ensembl_canonical"; tag "GENCODE_Primary"; tag "appris_principal_1"; tag "CCDS"; ccdsid "CCDS15054.1"; havana_gene "OTTMUSG00000048252.1"; havana_transcript "OTTMUST00000123850.1";
chr1	HAVANA	UTR	74776816	74777051	0	+	.	gene_id "ENSMUSG00000026170.7"; transcript_id "ENSMUST00000027356.7"; gene_type "protein_coding"; gene_name "Cyp27a1"; transcript_type "protein_coding"; transcript_name "Cyp27a1-201"; exon_number 9; exon_id "ENSMUSE00000269370.5"; level 2; protein_id "ENSMUSP00000027356.6"; transcript_support_level "1"; mgi_id "MGI:88594"; tag "basic"; tag "Ensembl_canonical"; tag "GENCODE_Primary"; tag "appris_principal_1"; tag "CCDS"; ccdsid "CCDS15054.1"; havana_gene "OTTMUSG00000048252.1"; havana_transcript "OTTMUST00000123850.1";
chr1	sragcm37_es	exon	74788255	74788464	0.399391149433374	+	.	gene_id "ENSMUSG00000033227.8"; transcript_id "ENSMUSG00000033227.8_tx_1"; exon_id "chr1_74788255_74788464_+"; exonnum "1"; txlen "920";
chr1	sragcm37_es	exon	74788255	74788464	0.318542356763918	+	.	gene_id "ENSMUSG00000033227.8"; transcript_id "ENSMUSG00000033227.8_tx_4"; exon_id "chr1_74788255_74788464_+"; exonnum "1"; txlen "1004";
chr1	sragcm37_mid	exon	74791176	74791575	0.399391149433374	+	.	gene_id "ENSMUSG00000033227.8"; transcript_id "ENSMUSG00000033227.8_tx_1"; exon_id "chr1_74791176_74791575_+"; exonnum "2"; txlen "920";
chr1	sragcm37_mid	exon	74791176	74791575	0.318542356763918	+	.	gene_id "ENSMUSG00000033227.8"; transcript_id "ENSMUSG00000033227.8_tx_4"; exon_id "chr1_74791176_74791575_+"; exonnum "2"; txlen "1004";
chr1	sragcm37_mid	exon	74792409	74792718	0.399391149433374	+	.	gene_id "ENSMUSG00000033227.8"; transcript_id "ENSMUSG00000033227.8_tx_1"; exon_id "chr1_74792409_74792718_+"; exonnum "3"; txlen "920";
chr1	sragcm37_ss	exon	74792435	74792828	0.318542356763918	+	.	gene_id "ENSMUSG00000033227.8"; transcript_id "ENSMUSG00000033227.8_tx_4"; exon_id "chr1_74792435_74792828_+"; exonnum "3"; txlen "1004";
chr1	sragcm37_es	exon	74793525	74793632	0.383502347390915	+	.	gene_id "ENSMUSG00000033227.8"; transcript_id "ENSMUSG00000033227.8_tx_2"; exon_id "chr1_74793525_74793632_+"; exonnum "1"; txlen "1443";
chr1	sragcm37_es	exon	74793525	74793632	0.349048871985004	+	.	gene_id "ENSMUSG00000033227.8"; transcript_id "ENSMUSG00000033227.8_tx_3"; exon_id "chr1_74793525_74793632_+"; exonnum "1"; txlen "1128";
chr1	sragcm37_es	exon	74793525	74793632	0.0106260013398381	+	.	gene_id "ENSMUSG00000033227.8"; transcript_id "ENSMUSG00000033227.8_tx_8"; exon_id "chr1_74793525_74793632_+"; exonnum "1"; txlen "1512";
chr1	ENSEMBL	gene	74803957	74804049	0	+	.	gene_id "ENSMUSG00002075611.1"; gene_type "misc_RNA"; gene_name "Gm56344"; level 3; mgi_id "MGI:6849146";
chr1	ENSEMBL	transcript	74803957	74804049	0	+	.	gene_id "ENSMUSG00002075611.1"; transcript_id "ENSMUST00020182272.1"; gene_type "misc_RNA"; gene_name "Gm56344"; transcript_type "misc_RNA"; transcript_name "Gm56344-201"; level 3; mgi_id "MGI:6849146"; tag "basic"; tag "Ensembl_canonical"; tag "GENCODE_Primary";
chr1	ENSEMBL	exon	74803957	74804049	0	+	.	gene_id "ENSMUSG00002075611.1"; transcript_id "ENSMUST00020182272.1"; gene_type "misc_RNA"; gene_name "Gm56344"; transcript_type "misc_RNA"; transcript_name "Gm56344-201"; exon_number 1; exon_id "ENSMUSE00011468033.1"; level 3; mgi_id "MGI:6849146"; tag "basic"; tag "Ensembl_canonical"; tag "GENCODE_Primary";
chr1	HAVANA	UTR	74811051	74811304	0	+	.	gene_id "ENSMUSG00000033227.8"; transcript_id "ENSMUST00000006716.8"; gene_type "protein_coding"; gene_name "Wnt6"; transcript_type "protein_coding"; transcript_name "Wnt6-201"; exon_number 1; exon_id "ENSMUSE00000269223.7"; level 2; protein_id "ENSMUSP00000006716.7"; transcript_support_level "1"; mgi_id "MGI:98960"; tag "basic"; tag "Ensembl_canonical"; tag "GENCODE_Primary"; tag "appris_principal_1"; tag "CCDS"; ccdsid "CCDS15056.1"; havana_gene "OTTMUSG00000048253.1"; havana_transcript "OTTMUST00000123853.1";
chr1	HAVANA	exon	74811051	74811381	0	+	.	gene_id "ENSMUSG00000033227.8"; transcript_id "ENSMUST00000006716.8"; gene_type "protein_coding"; gene_name "Wnt6"; transcript_type "protein_coding"; transcript_name "Wnt6-201"; exon_number 1; exon_id "ENSMUSE00000269223.7"; level 2; protein_id "ENSMUSP00000006716.7"; transcript_support_level "1"; mgi_id "MGI:98960"; tag "basic"; tag "Ensembl_canonical"; tag "GENCODE_Primary"; tag "appris_principal_1"; tag "CCDS"; ccdsid "CCDS15056.1"; havana_gene "OTTMUSG00000048253.1"; havana_transcript "OTTMUST00000123853.1";
chr1	HAVANA	gene	74811051	74824481	0	+	.	gene_id "ENSMUSG00000033227.8"; gene_type "protein_coding"; gene_name "Wnt6"; level 2; mgi_id "MGI:98960"; havana_gene "OTTMUSG00000048253.1";
chr1	HAVANA	transcript	74811051	74824481	0	+	.	gene_id "ENSMUSG00000033227.8"; transcript_id "ENSMUST00000006716.8"; gene_type "protein_coding"; gene_name "Wnt6"; transcript_type "protein_coding"; transcript_name "Wnt6-201"; level 2; protein_id "ENSMUSP00000006716.7"; transcript_support_level "1"; mgi_id "MGI:98960"; tag "basic"; tag "Ensembl_canonical"; tag "GENCODE_Primary"; tag "appris_principal_1"; tag "CCDS"; ccdsid "CCDS15056.1"; havana_gene "OTTMUSG00000048253.1"; havana_transcript "OTTMUST00000123853.1";
chr1	sragcm37_mid	exon	74811067	74811381	0.383502347390915	+	.	gene_id "ENSMUSG00000033227.8"; transcript_id "ENSMUSG00000033227.8_tx_2"; exon_id "chr1_74811067_74811381_+"; exonnum "2"; txlen "1443";
chr1	sragcm37_mid	exon	74811067	74811381	0.0106260013398381	+	.	gene_id "ENSMUSG00000033227.8"; transcript_id "ENSMUSG00000033227.8_tx_8"; exon_id "chr1_74811067_74811381_+"; exonnum "2"; txlen "1512";
chr1	sragcm37_mid	exon	74811067	74811381	0.0054720894558798	+	.	gene_id "ENSMUSG00000033227.8"; transcript_id "ENSMUSG00000033227.8_tx_9"; exon_id "chr1_74811067_74811381_+"; exonnum "1"; txlen "1533";
chr1	HAVANA	start_codon	74811305	74811307	0	+	0	gene_id "ENSMUSG00000033227.8"; transcript_id "ENSMUST00000006716.8"; gene_type "protein_coding"; gene_name "Wnt6"; transcript_type "protein_coding"; transcript_name "Wnt6-201"; exon_number 1; exon_id "ENSMUSE00000269223.7"; level 2; protein_id "ENSMUSP00000006716.7"; transcript_support_level "1"; mgi_id "MGI:98960"; tag "basic"; tag "Ensembl_canonical"; tag "GENCODE_Primary"; tag "appris_principal_1"; tag "CCDS"; ccdsid "CCDS15056.1"; havana_gene "OTTMUSG00000048253.1"; havana_transcript "OTTMUST00000123853.1";
chr1	HAVANA	CDS	74811305	74811381	0	+	0	gene_id "ENSMUSG00000033227.8"; transcript_id "ENSMUST00000006716.8"; gene_type "protein_coding"; gene_name "Wnt6"; transcript_type "protein_coding"; transcript_name "Wnt6-201"; exon_number 1; exon_id "ENSMUSE00000269223.7"; level 2; protein_id "ENSMUSP00000006716.7"; transcript_support_level "1"; mgi_id "MGI:98960"; tag "basic"; tag "Ensembl_canonical"; tag "GENCODE_Primary"; tag "appris_principal_1"; tag "CCDS"; ccdsid "CCDS15056.1"; havana_gene "OTTMUSG00000048253.1"; havana_transcript "OTTMUST00000123853.1";
chr1	sragcm37_mid	exon	74814241	74814369	0.0054720894558798	+	.	gene_id "ENSMUSG00000033227.8"; transcript_id "ENSMUSG00000033227.8_tx_9"; exon_id "chr1_74814241_74814369_+"; exonnum "2"; txlen "1533";
chr1	sragcm37_mid	exon	74818026	74818094	0.0106260013398381	+	.	gene_id "ENSMUSG00000033227.8"; transcript_id "ENSMUSG00000033227.8_tx_8"; exon_id "chr1_74818026_74818094_+"; exonnum "3"; txlen "1512";
chr1	sragcm37_mid	exon	74818026	74818094	0.0054720894558798	+	.	gene_id "ENSMUSG00000033227.8"; transcript_id "ENSMUSG00000033227.8_tx_9"; exon_id "chr1_74818026_74818094_+"; exonnum "3"; txlen "1533";
chr1	HAVANA	exon	74821261	74821481	0	+	.	gene_id "ENSMUSG00000033227.8"; transcript_id "ENSMUST00000006716.8"; gene_type "protein_coding"; gene_name "Wnt6"; transcript_type "protein_coding"; transcript_name "Wnt6-201"; exon_number 2; exon_id "ENSMUSE00000156457.4"; level 2; protein_id "ENSMUSP00000006716.7"; transcript_support_level "1"; mgi_id "MGI:98960"; tag "basic"; tag "Ensembl_canonical"; tag "GENCODE_Primary"; tag "appris_principal_1"; tag "CCDS"; ccdsid "CCDS15056.1"; havana_gene "OTTMUSG00000048253.1"; havana_transcript "OTTMUST00000123853.1";
chr1	HAVANA	CDS	74821261	74821481	0	+	1	gene_id "ENSMUSG00000033227.8"; transcript_id "ENSMUST00000006716.8"; gene_type "protein_coding"; gene_name "Wnt6"; transcript_type "protein_coding"; transcript_name "Wnt6-201"; exon_number 2; exon_id "ENSMUSE00000156457.4"; level 2; protein_id "ENSMUSP00000006716.7"; transcript_support_level "1"; mgi_id "MGI:98960"; tag "basic"; tag "Ensembl_canonical"; tag "GENCODE_Primary"; tag "appris_principal_1"; tag "CCDS"; ccdsid "CCDS15056.1"; havana_gene "OTTMUSG00000048253.1"; havana_transcript "OTTMUST00000123853.1";
chr1	ENSEMBL_gcm37	exon	74821261	74821481	0.383502347390915	+	.	gene_id "ENSMUSG00000033227.8"; transcript_id "ENSMUSG00000033227.8_tx_2"; exon_id "chr1_74821261_74821481_+"; exonnum "3"; txlen "1443";
chr1	ENSEMBL_gcm37	exon	74821261	74821481	0.349048871985004	+	.	gene_id "ENSMUSG00000033227.8"; transcript_id "ENSMUSG00000033227.8_tx_3"; exon_id "chr1_74821261_74821481_+"; exonnum "2"; txlen "1128";
chr1	ENSEMBL_gcm37	exon	74821261	74821481	0.0106260013398381	+	.	gene_id "ENSMUSG00000033227.8"; transcript_id "ENSMUSG00000033227.8_tx_8"; exon_id "chr1_74821261_74821481_+"; exonnum "4"; txlen "1512";
chr1	ENSEMBL_gcm37	exon	74821261	74821481	0.0054720894558798	+	.	gene_id "ENSMUSG00000033227.8"; transcript_id "ENSMUSG00000033227.8_tx_9"; exon_id "chr1_74821261_74821481_+"; exonnum "4"; txlen "1533";
chr1	HAVANA	exon	74821598	74822053	0	+	.	gene_id "ENSMUSG00000033227.8"; transcript_id "ENSMUST00000189544.2"; gene_type "protein_coding"; gene_name "Wnt6"; transcript_type "retained_intron"; transcript_name "Wnt6-202"; exon_number 1; exon_id "ENSMUSE00001330033.2"; level 2; transcript_support_level "2"; mgi_id "MGI:98960"; havana_gene "OTTMUSG00000048253.1"; havana_transcript "OTTMUST00000123854.1";
chr1	HAVANA	transcript	74821598	74823761	0	+	.	gene_id "ENSMUSG00000033227.8"; transcript_id "ENSMUST00000189544.2"; gene_type "protein_coding"; gene_name "Wnt6"; transcript_type "retained_intron"; transcript_name "Wnt6-202"; level 2; transcript_support_level "2"; mgi_id "MGI:98960"; havana_gene "OTTMUSG00000048253.1"; havana_transcript "OTTMUST00000123854.1";
chr1	HAVANA	exon	74821719	74822053	0	+	.	gene_id "ENSMUSG00000033227.8"; transcript_id "ENSMUST00000006716.8"; gene_type "protein_coding"; gene_name "Wnt6"; transcript_type "protein_coding"; transcript_name "Wnt6-201"; exon_number 3; exon_id "ENSMUSE00000156440.4"; level 2; protein_id "ENSMUSP00000006716.7"; transcript_support_level "1"; mgi_id "MGI:98960"; tag "basic"; tag "Ensembl_canonical"; tag "GENCODE_Primary"; tag "appris_principal_1"; tag "CCDS"; ccdsid "CCDS15056.1"; havana_gene "OTTMUSG00000048253.1"; havana_transcript "OTTMUST00000123853.1";
chr1	HAVANA	CDS	74821719	74822053	0	+	2	gene_id "ENSMUSG00000033227.8"; transcript_id "ENSMUST00000006716.8"; gene_type "protein_coding"; gene_name "Wnt6"; transcript_type "protein_coding"; transcript_name "Wnt6-201"; exon_number 3; exon_id "ENSMUSE00000156440.4"; level 2; protein_id "ENSMUSP00000006716.7"; transcript_support_level "1"; mgi_id "MGI:98960"; tag "basic"; tag "Ensembl_canonical"; tag "GENCODE_Primary"; tag "appris_principal_1"; tag "CCDS"; ccdsid "CCDS15056.1"; havana_gene "OTTMUSG00000048253.1"; havana_transcript "OTTMUST00000123853.1";
chr1	ENSEMBL_gcm37	exon	74821719	74822053	0.383502347390915	+	.	gene_id "ENSMUSG00000033227.8"; transcript_id "ENSMUSG00000033227.8_tx_2"; exon_id "chr1_74821719_74822053_+"; exonnum "4"; txlen "1443";
chr1	ENSEMBL_gcm37	exon	74821719	74822053	0.349048871985004	+	.	gene_id "ENSMUSG00000033227.8"; transcript_id "ENSMUSG00000033227.8_tx_3"; exon_id "chr1_74821719_74822053_+"; exonnum "3"; txlen "1128";
chr1	ENSEMBL_gcm37	exon	74821719	74822053	0.0106260013398381	+	.	gene_id "ENSMUSG00000033227.8"; transcript_id "ENSMUSG00000033227.8_tx_8"; exon_id "chr1_74821719_74822053_+"; exonnum "5"; txlen "1512";
chr1	ENSEMBL_gcm37	exon	74821719	74822053	0.0054720894558798	+	.	gene_id "ENSMUSG00000033227.8"; transcript_id "ENSMUSG00000033227.8_tx_9"; exon_id "chr1_74821719_74822053_+"; exonnum "5"; txlen "1533";
chr1	HAVANA	CDS	74823298	74823756	0	+	0	gene_id "ENSMUSG00000033227.8"; transcript_id "ENSMUST00000006716.8"; gene_type "protein_coding"; gene_name "Wnt6"; transcript_type "protein_coding"; transcript_name "Wnt6-201"; exon_number 4; exon_id "ENSMUSE00000269201.9"; level 2; protein_id "ENSMUSP00000006716.7"; transcript_support_level "1"; mgi_id "MGI:98960"; tag "basic"; tag "Ensembl_canonical"; tag "GENCODE_Primary"; tag "appris_principal_1"; tag "CCDS"; ccdsid "CCDS15056.1"; havana_gene "OTTMUSG00000048253.1"; havana_transcript "OTTMUST00000123853.1";
chr1	HAVANA	exon	74823298	74823761	0	+	.	gene_id "ENSMUSG00000033227.8"; transcript_id "ENSMUST00000189544.2"; gene_type "protein_coding"; gene_name "Wnt6"; transcript_type "retained_intron"; transcript_name "Wnt6-202"; exon_number 2; exon_id "ENSMUSE00001319892.2"; level 2; transcript_support_level "2"; mgi_id "MGI:98960"; havana_gene "OTTMUSG00000048253.1"; havana_transcript "OTTMUST00000123854.1";
chr1	ENSEMBL_gcm37	exon	74823298	74823761	0.383502347390915	+	.	gene_id "ENSMUSG00000033227.8"; transcript_id "ENSMUSG00000033227.8_tx_2"; exon_id "chr1_74823298_74823761_+"; exonnum "5"; txlen "1443";
chr1	ENSEMBL_gcm37	exon	74823298	74823761	0.349048871985004	+	.	gene_id "ENSMUSG00000033227.8"; transcript_id "ENSMUSG00000033227.8_tx_3"; exon_id "chr1_74823298_74823761_+"; exonnum "4"; txlen "1128";
chr1	ENSEMBL_gcm37	exon	74823298	74823761	0.0106260013398381	+	.	gene_id "ENSMUSG00000033227.8"; transcript_id "ENSMUSG00000033227.8_tx_8"; exon_id "chr1_74823298_74823761_+"; exonnum "6"; txlen "1512";
chr1	ENSEMBL_gcm37	exon	74823298	74823761	0.0054720894558798	+	.	gene_id "ENSMUSG00000033227.8"; transcript_id "ENSMUSG00000033227.8_tx_9"; exon_id "chr1_74823298_74823761_+"; exonnum "6"; txlen "1533";
chr1	HAVANA	exon	74823298	74824481	0	+	.	gene_id "ENSMUSG00000033227.8"; transcript_id "ENSMUST00000006716.8"; gene_type "protein_coding"; gene_name "Wnt6"; transcript_type "protein_coding"; transcript_name "Wnt6-201"; exon_number 4; exon_id "ENSMUSE00000269201.9"; level 2; protein_id "ENSMUSP00000006716.7"; transcript_support_level "1"; mgi_id "MGI:98960"; tag "basic"; tag "Ensembl_canonical"; tag "GENCODE_Primary"; tag "appris_principal_1"; tag "CCDS"; ccdsid "CCDS15056.1"; havana_gene "OTTMUSG00000048253.1"; havana_transcript "OTTMUST00000123853.1";
chr1	HAVANA	stop_codon	74823757	74823759	0	+	0	gene_id "ENSMUSG00000033227.8"; transcript_id "ENSMUST00000006716.8"; gene_type "protein_coding"; gene_name "Wnt6"; transcript_type "protein_coding"; transcript_name "Wnt6-201"; exon_number 4; exon_id "ENSMUSE00000269201.9"; level 2; protein_id "ENSMUSP00000006716.7"; transcript_support_level "1"; mgi_id "MGI:98960"; tag "basic"; tag "Ensembl_canonical"; tag "GENCODE_Primary"; tag "appris_principal_1"; tag "CCDS"; ccdsid "CCDS15056.1"; havana_gene "OTTMUSG00000048253.1"; havana_transcript "OTTMUST00000123853.1";
chr1	HAVANA	UTR	74823757	74824481	0	+	.	gene_id "ENSMUSG00000033227.8"; transcript_id "ENSMUST00000006716.8"; gene_type "protein_coding"; gene_name "Wnt6"; transcript_type "protein_coding"; transcript_name "Wnt6-201"; exon_number 4; exon_id "ENSMUSE00000269201.9"; level 2; protein_id "ENSMUSP00000006716.7"; transcript_support_level "1"; mgi_id "MGI:98960"; tag "basic"; tag "Ensembl_canonical"; tag "GENCODE_Primary"; tag "appris_principal_1"; tag "CCDS"; ccdsid "CCDS15056.1"; havana_gene "OTTMUSG00000048253.1"; havana_transcript "OTTMUST00000123853.1";
chr1	HAVANA	UTR	74830675	74831329	0	+	.	gene_id "ENSMUSG00000026167.15"; transcript_id "ENSMUST00000006718.15"; gene_type "protein_coding"; gene_name "Wnt10a"; transcript_type "protein_coding"; transcript_name "Wnt10a-201"; exon_number 1; exon_id "ENSMUSE00000269143.7"; level 2; protein_id "ENSMUSP00000006718.9"; transcript_support_level "1"; mgi_id "MGI:108071"; tag "basic"; tag "Ensembl_canonical"; tag "GENCODE_Primary"; tag "appris_principal_1"; tag "CCDS"; ccdsid "CCDS15057.1"; havana_gene "OTTMUSG00000020879.1"; havana_transcript "OTTMUST00000049359.1";
chr1	HAVANA	exon	74830675	74831442	0	+	.	gene_id "ENSMUSG00000026167.15"; transcript_id "ENSMUST00000006718.15"; gene_type "protein_coding"; gene_name "Wnt10a"; transcript_type "protein_coding"; transcript_name "Wnt10a-201"; exon_number 1; exon_id "ENSMUSE00000269143.7"; level 2; protein_id "ENSMUSP00000006718.9"; transcript_support_level "1"; mgi_id "MGI:108071"; tag "basic"; tag "Ensembl_canonical"; tag "GENCODE_Primary"; tag "appris_principal_1"; tag "CCDS"; ccdsid "CCDS15057.1"; havana_gene "OTTMUSG00000020879.1"; havana_transcript "OTTMUST00000049359.1";
chr1	HAVANA	gene	74830675	74843338	0	+	.	gene_id "ENSMUSG00000026167.15"; gene_type "protein_coding"; gene_name "Wnt10a"; level 2; mgi_id "MGI:108071"; havana_gene "OTTMUSG00000020879.1";
chr1	HAVANA	transcript	74830675	74843338	0	+	.	gene_id "ENSMUSG00000026167.15"; transcript_id "ENSMUST00000006718.15"; gene_type "protein_coding"; gene_name "Wnt10a"; transcript_type "protein_coding"; transcript_name "Wnt10a-201"; level 2; protein_id "ENSMUSP00000006718.9"; transcript_support_level "1"; mgi_id "MGI:108071"; tag "basic"; tag "Ensembl_canonical"; tag "GENCODE_Primary"; tag "appris_principal_1"; tag "CCDS"; ccdsid "CCDS15057.1"; havana_gene "OTTMUSG00000020879.1"; havana_transcript "OTTMUST00000049359.1";
chr1	HAVANA	start_codon	74831330	74831332	0	+	0	gene_id "ENSMUSG00000026167.15"; transcript_id "ENSMUST00000006718.15"; gene_type "protein_coding"; gene_name "Wnt10a"; transcript_type "protein_coding"; transcript_name "Wnt10a-201"; exon_number 1; exon_id "ENSMUSE00000269143.7"; level 2; protein_id "ENSMUSP00000006718.9"; transcript_support_level "1"; mgi_id "MGI:108071"; tag "basic"; tag "Ensembl_canonical"; tag "GENCODE_Primary"; tag "appris_principal_1"; tag "CCDS"; ccdsid "CCDS15057.1"; havana_gene "OTTMUSG00000020879.1"; havana_transcript "OTTMUST00000049359.1";
chr1	HAVANA	CDS	74831330	74831442	0	+	0	gene_id "ENSMUSG00000026167.15"; transcript_id "ENSMUST00000006718.15"; gene_type "protein_coding"; gene_name "Wnt10a"; transcript_type "protein_coding"; transcript_name "Wnt10a-201"; exon_number 1; exon_id "ENSMUSE00000269143.7"; level 2; protein_id "ENSMUSP00000006718.9"; transcript_support_level "1"; mgi_id "MGI:108071"; tag "basic"; tag "Ensembl_canonical"; tag "GENCODE_Primary"; tag "appris_principal_1"; tag "CCDS"; ccdsid "CCDS15057.1"; havana_gene "OTTMUSG00000020879.1"; havana_transcript "OTTMUST00000049359.1";
chr1	sragcm37_es	exon	74831955	74832319	0.131623128782232	+	.	gene_id "ENSMUSG00000026167.15"; transcript_id "ENSMUSG00000026167.15_tx_2"; exon_id "chr1_74831955_74832319_+"; exonnum "1"; txlen "1381";
chr1	HAVANA	exon	74832522	74832784	0	+	.	gene_id "ENSMUSG00000026167.15"; transcript_id "ENSMUST00000006718.15"; gene_type "protein_coding"; gene_name "Wnt10a"; transcript_type "protein_coding"; transcript_name "Wnt10a-201"; exon_number 2; exon_id "ENSMUSE00000156450.4"; level 2; protein_id "ENSMUSP00000006718.9"; transcript_support_level "1"; mgi_id "MGI:108071"; tag "basic"; tag "Ensembl_canonical"; tag "GENCODE_Primary"; tag "appris_principal_1"; tag "CCDS"; ccdsid "CCDS15057.1"; havana_gene "OTTMUSG00000020879.1"; havana_transcript "OTTMUST00000049359.1";
chr1	HAVANA	CDS	74832522	74832784	0	+	1	gene_id "ENSMUSG00000026167.15"; transcript_id "ENSMUST00000006718.15"; gene_type "protein_coding"; gene_name "Wnt10a"; transcript_type "protein_coding"; transcript_name "Wnt10a-201"; exon_number 2; exon_id "ENSMUSE00000156450.4"; level 2; protein_id "ENSMUSP00000006718.9"; transcript_support_level "1"; mgi_id "MGI:108071"; tag "basic"; tag "Ensembl_canonical"; tag "GENCODE_Primary"; tag "appris_principal_1"; tag "CCDS"; ccdsid "CCDS15057.1"; havana_gene "OTTMUSG00000020879.1"; havana_transcript "OTTMUST00000049359.1";
chr1	HAVANA	exon	74832522	74832784	0	+	.	gene_id "ENSMUSG00000026167.15"; transcript_id "ENSMUST00000187238.2"; gene_type "protein_coding"; gene_name "Wnt10a"; transcript_type "protein_coding"; transcript_name "Wnt10a-202"; exon_number 1; exon_id "ENSMUSE00000156450.4"; level 2; protein_id "ENSMUSP00000139656.2"; transcript_support_level "5"; mgi_id "MGI:108071"; tag "not_organism_supported"; tag "mRNA_start_NF"; tag "cds_start_NF"; havana_gene "OTTMUSG00000020879.1"; havana_transcript "OTTMUST00000123856.1";
chr1	HAVANA	CDS	74832522	74832784	0	+	1	gene_id "ENSMUSG00000026167.15"; transcript_id "ENSMUST00000187238.2"; gene_type "protein_coding"; gene_name "Wnt10a"; transcript_type "protein_coding"; transcript_name "Wnt10a-202"; exon_number 1; exon_id "ENSMUSE00000156450.4"; level 2; protein_id "ENSMUSP00000139656.2"; transcript_support_level "5"; mgi_id "MGI:108071"; tag "not_organism_supported"; tag "mRNA_start_NF"; tag "cds_start_NF"; havana_gene "OTTMUSG00000020879.1"; havana_transcript "OTTMUST00000123856.1";
chr1	ENSEMBL_gcm37	exon	74832522	74832784	0.131623128782232	+	.	gene_id "ENSMUSG00000026167.15"; transcript_id "ENSMUSG00000026167.15_tx_2"; exon_id "chr1_74832522_74832784_+"; exonnum "2"; txlen "1381";
chr1	HAVANA	transcript	74832522	74842654	0	+	.	gene_id "ENSMUSG00000026167.15"; transcript_id "ENSMUST00000187238.2"; gene_type "protein_coding"; gene_name "Wnt10a"; transcript_type "protein_coding"; transcript_name "Wnt10a-202"; level 2; protein_id "ENSMUSP00000139656.2"; transcript_support_level "5"; mgi_id "MGI:108071"; tag "not_organism_supported"; tag "mRNA_start_NF"; tag "cds_start_NF"; havana_gene "OTTMUSG00000020879.1"; havana_transcript "OTTMUST00000123856.1";
chr1	HAVANA	exon	74839692	74840071	0	+	.	gene_id "ENSMUSG00000026167.15"; transcript_id "ENSMUST00000006718.15"; gene_type "protein_coding"; gene_name "Wnt10a"; transcript_type "protein_coding"; transcript_name "Wnt10a-201"; exon_number 3; exon_id "ENSMUSE00000156453.4"; level 2; protein_id "ENSMUSP00000006718.9"; transcript_support_level "1"; mgi_id "MGI:108071"; tag "basic"; tag "Ensembl_canonical"; tag "GENCODE_Primary"; tag "appris_principal_1"; tag "CCDS"; ccdsid "CCDS15057.1"; havana_gene "OTTMUSG00000020879.1"; havana_transcript "OTTMUST00000049359.1";
chr1	HAVANA	CDS	74839692	74840071	0	+	2	gene_id "ENSMUSG00000026167.15"; transcript_id "ENSMUST00000006718.15"; gene_type "protein_coding"; gene_name "Wnt10a"; transcript_type "protein_coding"; transcript_name "Wnt10a-201"; exon_number 3; exon_id "ENSMUSE00000156453.4"; level 2; protein_id "ENSMUSP00000006718.9"; transcript_support_level "1"; mgi_id "MGI:108071"; tag "basic"; tag "Ensembl_canonical"; tag "GENCODE_Primary"; tag "appris_principal_1"; tag "CCDS"; ccdsid "CCDS15057.1"; havana_gene "OTTMUSG00000020879.1"; havana_transcript "OTTMUST00000049359.1";
chr1	ENSEMBL_gcm37	exon	74839692	74840071	0.131623128782232	+	.	gene_id "ENSMUSG00000026167.15"; transcript_id "ENSMUSG00000026167.15_tx_2"; exon_id "chr1_74839692_74840071_+"; exonnum "3"; txlen "1381";
chr1	HAVANA	CDS	74842282	74842304	0	+	2	gene_id "ENSMUSG00000026167.15"; transcript_id "ENSMUST00000187238.2"; gene_type "protein_coding"; gene_name "Wnt10a"; transcript_type "protein_coding"; transcript_name "Wnt10a-202"; exon_number 2; exon_id "ENSMUSE00001329997.2"; level 2; protein_id "ENSMUSP00000139656.2"; transcript_support_level "5"; mgi_id "MGI:108071"; tag "not_organism_supported"; tag "mRNA_start_NF"; tag "cds_start_NF"; havana_gene "OTTMUSG00000020879.1"; havana_transcript "OTTMUST00000123856.1";
chr1	HAVANA	exon	74842282	74842654	0	+	.	gene_id "ENSMUSG00000026167.15"; transcript_id "ENSMUST00000187238.2"; gene_type "protein_coding"; gene_name "Wnt10a"; transcript_type "protein_coding"; transcript_name "Wnt10a-202"; exon_number 2; exon_id "ENSMUSE00001329997.2"; level 2; protein_id "ENSMUSP00000139656.2"; transcript_support_level "5"; mgi_id "MGI:108071"; tag "not_organism_supported"; tag "mRNA_start_NF"; tag "cds_start_NF"; havana_gene "OTTMUSG00000020879.1"; havana_transcript "OTTMUST00000123856.1";
chr1	ENSEMBL_gcm37	exon	74842282	74842654	0.131623128782232	+	.	gene_id "ENSMUSG00000026167.15"; transcript_id "ENSMUSG00000026167.15_tx_2"; exon_id "chr1_74842282_74842654_+"; exonnum "4"; txlen "1381";
chr1	HAVANA	CDS	74842282	74842776	0	+	0	gene_id "ENSMUSG00000026167.15"; transcript_id "ENSMUST00000006718.15"; gene_type "protein_coding"; gene_name "Wnt10a"; transcript_type "protein_coding"; transcript_name "Wnt10a-201"; exon_number 4; exon_id "ENSMUSE00000403495.9"; level 2; protein_id "ENSMUSP00000006718.9"; transcript_support_level "1"; mgi_id "MGI:108071"; tag "basic"; tag "Ensembl_canonical"; tag "GENCODE_Primary"; tag "appris_principal_1"; tag "CCDS"; ccdsid "CCDS15057.1"; havana_gene "OTTMUSG00000020879.1"; havana_transcript "OTTMUST00000049359.1";
chr1	HAVANA	exon	74842282	74843338	0	+	.	gene_id "ENSMUSG00000026167.15"; transcript_id "ENSMUST00000006718.15"; gene_type "protein_coding"; gene_name "Wnt10a"; transcript_type "protein_coding"; transcript_name "Wnt10a-201"; exon_number 4; exon_id "ENSMUSE00000403495.9"; level 2; protein_id "ENSMUSP00000006718.9"; transcript_support_level "1"; mgi_id "MGI:108071"; tag "basic"; tag "Ensembl_canonical"; tag "GENCODE_Primary"; tag "appris_principal_1"; tag "CCDS"; ccdsid "CCDS15057.1"; havana_gene "OTTMUSG00000020879.1"; havana_transcript "OTTMUST00000049359.1";
chr1	HAVANA	stop_codon	74842305	74842307	0	+	0	gene_id "ENSMUSG00000026167.15"; transcript_id "ENSMUST00000187238.2"; gene_type "protein_coding"; gene_name "Wnt10a"; transcript_type "protein_coding"; transcript_name "Wnt10a-202"; exon_number 2; exon_id "ENSMUSE00001329997.2"; level 2; protein_id "ENSMUSP00000139656.2"; transcript_support_level "5"; mgi_id "MGI:108071"; tag "not_organism_supported"; tag "mRNA_start_NF"; tag "cds_start_NF"; havana_gene "OTTMUSG00000020879.1"; havana_transcript "OTTMUST00000123856.1";
chr1	HAVANA	UTR	74842305	74842654	0	+	.	gene_id "ENSMUSG00000026167.15"; transcript_id "ENSMUST00000187238.2"; gene_type "protein_coding"; gene_name "Wnt10a"; transcript_type "protein_coding"; transcript_name "Wnt10a-202"; exon_number 2; exon_id "ENSMUSE00001329997.2"; level 2; protein_id "ENSMUSP00000139656.2"; transcript_support_level "5"; mgi_id "MGI:108071"; tag "not_organism_supported"; tag "mRNA_start_NF"; tag "cds_start_NF"; havana_gene "OTTMUSG00000020879.1"; havana_transcript "OTTMUST00000123856.1";
chr1	HAVANA	stop_codon	74842777	74842779	0	+	0	gene_id "ENSMUSG00000026167.15"; transcript_id "ENSMUST00000006718.15"; gene_type "protein_coding"; gene_name "Wnt10a"; transcript_type "protein_coding"; transcript_name "Wnt10a-201"; exon_number 4; exon_id "ENSMUSE00000403495.9"; level 2; protein_id "ENSMUSP00000006718.9"; transcript_support_level "1"; mgi_id "MGI:108071"; tag "basic"; tag "Ensembl_canonical"; tag "GENCODE_Primary"; tag "appris_principal_1"; tag "CCDS"; ccdsid "CCDS15057.1"; havana_gene "OTTMUSG00000020879.1"; havana_transcript "OTTMUST00000049359.1";
chr1	HAVANA	UTR	74842777	74843338	0	+	.	gene_id "ENSMUSG00000026167.15"; transcript_id "ENSMUST00000006718.15"; gene_type "protein_coding"; gene_name "Wnt10a"; transcript_type "protein_coding"; transcript_name "Wnt10a-201"; exon_number 4; exon_id "ENSMUSE00000403495.9"; level 2; protein_id "ENSMUSP00000006718.9"; transcript_support_level "1"; mgi_id "MGI:108071"; tag "basic"; tag "Ensembl_canonical"; tag "GENCODE_Primary"; tag "appris_principal_1"; tag "CCDS"; ccdsid "CCDS15057.1"; havana_gene "OTTMUSG00000020879.1"; havana_transcript "OTTMUST00000049359.1";
chr1	HAVANA	exon	74846098	74846285	0	+	.	gene_id "ENSMUSG00000142236.1"; transcript_id "ENSMUST00000369768.1"; gene_type "lncRNA"; gene_name "ENSMUSG00000142236"; transcript_type "lncRNA"; transcript_name "ENSMUST00000369768"; exon_number 1; exon_id "ENSMUSE00001727522.1"; level 2; tag "basic"; tag "Ensembl_canonical"; tag "GENCODE_Primary"; tag "TAGENE";
chr1	HAVANA	gene	74846098	74853323	0	+	.	gene_id "ENSMUSG00000142236.1"; gene_type "lncRNA"; gene_name "ENSMUSG00000142236"; level 2;
chr1	HAVANA	transcript	74846098	74853323	0	+	.	gene_id "ENSMUSG00000142236.1"; transcript_id "ENSMUST00000369768.1"; gene_type "lncRNA"; gene_name "ENSMUSG00000142236"; transcript_type "lncRNA"; transcript_name "ENSMUST00000369768"; level 2; tag "basic"; tag "Ensembl_canonical"; tag "GENCODE_Primary"; tag "TAGENE";
chr1	HAVANA	exon	74851575	74853323	0	+	.	gene_id "ENSMUSG00000142236.1"; transcript_id "ENSMUST00000369768.1"; gene_type "lncRNA"; gene_name "ENSMUSG00000142236"; transcript_type "lncRNA"; transcript_name "ENSMUST00000369768"; exon_number 2; exon_id "ENSMUSE00001727523.1"; level 2; tag "basic"; tag "Ensembl_canonical"; tag "GENCODE_Primary"; tag "TAGENE";
chr1	HAVANA	exon	74856063	74856366	0	+	.	gene_id "ENSMUSG00000126648.1"; transcript_id "ENSMUST00000277486.1"; gene_type "lncRNA"; gene_name "ENSMUSG00000126648"; transcript_type "lncRNA"; transcript_name "ENSMUST00000277486"; exon_number 1; exon_id "ENSMUSE00001549886.1"; level 2; tag "TAGENE";
chr1	HAVANA	transcript	74856063	74865187	0	+	.	gene_id "ENSMUSG00000126648.1"; transcript_id "ENSMUST00000277486.1"; gene_type "lncRNA"; gene_name "ENSMUSG00000126648"; transcript_type "lncRNA"; transcript_name "ENSMUST00000277486"; level 2; tag "TAGENE";
chr1	HAVANA	gene	74856063	74879791	0	+	.	gene_id "ENSMUSG00000126648.1"; gene_type "lncRNA"; gene_name "ENSMUSG00000126648"; level 2;
chr1	HAVANA	exon	74856162	74856366	0	+	.	gene_id "ENSMUSG00000126648.1"; transcript_id "ENSMUST00000277487.1"; gene_type "lncRNA"; gene_name "ENSMUSG00000126648"; transcript_type "lncRNA"; transcript_name "ENSMUST00000277487"; exon_number 1; exon_id "ENSMUSE00001549879.1"; level 2; tag "basic"; tag "TAGENE";
chr1	HAVANA	exon	74856162	74856366	0	+	.	gene_id "ENSMUSG00000126648.1"; transcript_id "ENSMUST00000277482.1"; gene_type "lncRNA"; gene_name "ENSMUSG00000126648"; transcript_type "lncRNA"; transcript_name "ENSMUST00000277482"; exon_number 1; exon_id "ENSMUSE00001549879.1"; level 2; tag "Ensembl_canonical"; tag "GENCODE_Primary"; tag "TAGENE";
chr1	HAVANA	transcript	74856162	74865078	0	+	.	gene_id "ENSMUSG00000126648.1"; transcript_id "ENSMUST00000277487.1"; gene_type "lncRNA"; gene_name "ENSMUSG00000126648"; transcript_type "lncRNA"; transcript_name "ENSMUST00000277487"; level 2; tag "basic"; tag "TAGENE";
chr1	HAVANA	transcript	74856162	74879791	0	+	.	gene_id "ENSMUSG00000126648.1"; transcript_id "ENSMUST00000277482.1"; gene_type "lncRNA"; gene_name "ENSMUSG00000126648"; transcript_type "lncRNA"; transcript_name "ENSMUST00000277482"; level 2; tag "Ensembl_canonical"; tag "GENCODE_Primary"; tag "TAGENE";
chr1	HAVANA	exon	74856163	74856366	0	+	.	gene_id "ENSMUSG00000126648.1"; transcript_id "ENSMUST00000277483.1"; gene_type "lncRNA"; gene_name "ENSMUSG00000126648"; transcript_type "lncRNA"; transcript_name "ENSMUST00000277483"; exon_number 1; exon_id "ENSMUSE00001549885.1"; level 2; tag "basic"; tag "TAGENE";
chr1	HAVANA	transcript	74856163	74857280	0	+	.	gene_id "ENSMUSG00000126648.1"; transcript_id "ENSMUST00000277494.1"; gene_type "lncRNA"; gene_name "ENSMUSG00000126648"; transcript_type "lncRNA"; transcript_name "ENSMUST00000277494"; level 2; tag "TAGENE";
chr1	HAVANA	exon	74856163	74857280	0	+	.	gene_id "ENSMUSG00000126648.1"; transcript_id "ENSMUST00000277494.1"; gene_type "lncRNA"; gene_name "ENSMUSG00000126648"; transcript_type "lncRNA"; transcript_name "ENSMUST00000277494"; exon_number 1; exon_id "ENSMUSE00001549866.1"; level 2; tag "TAGENE";
chr1	HAVANA	transcript	74856163	74879791	0	+	.	gene_id "ENSMUSG00000126648.1"; transcript_id "ENSMUST00000277483.1"; gene_type "lncRNA"; gene_name "ENSMUSG00000126648"; transcript_type "lncRNA"; transcript_name "ENSMUST00000277483"; level 2; tag "basic"; tag "TAGENE";
chr1	HAVANA	exon	74856164	74856366	0	+	.	gene_id "ENSMUSG00000126648.1"; transcript_id "ENSMUST00000277490.1"; gene_type "lncRNA"; gene_name "ENSMUSG00000126648"; transcript_type "lncRNA"; transcript_name "ENSMUST00000277490"; exon_number 1; exon_id "ENSMUSE00001549865.1"; level 2; tag "TAGENE";
chr1	HAVANA	exon	74856164	74856366	0	+	.	gene_id "ENSMUSG00000126648.1"; transcript_id "ENSMUST00000277488.1"; gene_type "lncRNA"; gene_name "ENSMUSG00000126648"; transcript_type "lncRNA"; transcript_name "ENSMUST00000277488"; exon_number 1; exon_id "ENSMUSE00001549865.1"; level 2; tag "TAGENE";
chr1	HAVANA	transcript	74856164	74865076	0	+	.	gene_id "ENSMUSG00000126648.1"; transcript_id "ENSMUST00000277490.1"; gene_type "lncRNA"; gene_name "ENSMUSG00000126648"; transcript_type "lncRNA"; transcript_name "ENSMUST00000277490"; level 2; tag "TAGENE";
chr1	HAVANA	transcript	74856164	74865078	0	+	.	gene_id "ENSMUSG00000126648.1"; transcript_id "ENSMUST00000277488.1"; gene_type "lncRNA"; gene_name "ENSMUSG00000126648"; transcript_type "lncRNA"; transcript_name "ENSMUST00000277488"; level 2; tag "TAGENE";
chr1	HAVANA	exon	74856165	74856366	0	+	.	gene_id "ENSMUSG00000126648.1"; transcript_id "ENSMUST00000277489.1"; gene_type "lncRNA"; gene_name "ENSMUSG00000126648"; transcript_type "lncRNA"; transcript_name "ENSMUST00000277489"; exon_number 1; exon_id "ENSMUSE00001549876.1"; level 2; tag "TAGENE";
chr1	HAVANA	exon	74856165	74856366	0	+	.	gene_id "ENSMUSG00000126648.1"; transcript_id "ENSMUST00000277484.1"; gene_type "lncRNA"; gene_name "ENSMUSG00000126648"; transcript_type "lncRNA"; transcript_name "ENSMUST00000277484"; exon_number 1; exon_id "ENSMUSE00001549876.1"; level 2; tag "TAGENE";
chr1	HAVANA	transcript	74856165	74865078	0	+	.	gene_id "ENSMUSG00000126648.1"; transcript_id "ENSMUST00000277489.1"; gene_type "lncRNA"; gene_name "ENSMUSG00000126648"; transcript_type "lncRNA"; transcript_name "ENSMUST00000277489"; level 2; tag "TAGENE";
chr1	HAVANA	transcript	74856165	74874764	0	+	.	gene_id "ENSMUSG00000126648.1"; transcript_id "ENSMUST00000277484.1"; gene_type "lncRNA"; gene_name "ENSMUSG00000126648"; transcript_type "lncRNA"; transcript_name "ENSMUST00000277484"; level 2; tag "TAGENE";
chr1	HAVANA	exon	74856230	74856366	0	+	.	gene_id "ENSMUSG00000126648.1"; transcript_id "ENSMUST00000277491.1"; gene_type "lncRNA"; gene_name "ENSMUSG00000126648"; transcript_type "lncRNA"; transcript_name "ENSMUST00000277491"; exon_number 1; exon_id "ENSMUSE00001549882.1"; level 2; tag "basic"; tag "TAGENE";
chr1	HAVANA	transcript	74856230	74865076	0	+	.	gene_id "ENSMUSG00000126648.1"; transcript_id "ENSMUST00000277491.1"; gene_type "lncRNA"; gene_name "ENSMUSG00000126648"; transcript_type "lncRNA"; transcript_name "ENSMUST00000277491"; level 2; tag "basic"; tag "TAGENE";
chr1	HAVANA	exon	74860917	74861058	0	+	.	gene_id "ENSMUSG00000126648.1"; transcript_id "ENSMUST00000277485.1"; gene_type "lncRNA"; gene_name "ENSMUSG00000126648"; transcript_type "lncRNA"; transcript_name "ENSMUST00000277485"; exon_number 1; exon_id "ENSMUSE00001549881.1"; level 2; tag "TAGENE";
chr1	HAVANA	transcript	74860917	74879469	0	+	.	gene_id "ENSMUSG00000126648.1"; transcript_id "ENSMUST00000277485.1"; gene_type "lncRNA"; gene_name "ENSMUSG00000126648"; transcript_type "lncRNA"; transcript_name "ENSMUST00000277485"; level 2; tag "TAGENE";
chr1	HAVANA	exon	74863891	74863997	0	+	.	gene_id "ENSMUSG00000126648.1"; transcript_id "ENSMUST00000277492.1"; gene_type "lncRNA"; gene_name "ENSMUSG00000126648"; transcript_type "lncRNA"; transcript_name "ENSMUST00000277492"; exon_number 1; exon_id "ENSMUSE00001549863.1"; level 2; tag "TAGENE";
chr1	HAVANA	transcript	74863891	74865076	0	+	.	gene_id "ENSMUSG00000126648.1"; transcript_id "ENSMUST00000277492.1"; gene_type "lncRNA"; gene_name "ENSMUSG00000126648"; transcript_type "lncRNA"; transcript_name "ENSMUST00000277492"; level 2; tag "TAGENE";
chr1	HAVANA	exon	74863930	74864712	0	+	.	gene_id "ENSMUSG00000126648.1"; transcript_id "ENSMUST00000277493.1"; gene_type "lncRNA"; gene_name "ENSMUSG00000126648"; transcript_type "lncRNA"; transcript_name "ENSMUST00000277493"; exon_number 1; exon_id "ENSMUSE00001549868.1"; level 2; tag "TAGENE";
chr1	HAVANA	transcript	74863930	74865071	0	+	.	gene_id "ENSMUSG00000126648.1"; transcript_id "ENSMUST00000277493.1"; gene_type "lncRNA"; gene_name "ENSMUSG00000126648"; transcript_type "lncRNA"; transcript_name "ENSMUST00000277493"; level 2; tag "TAGENE";
chr1	HAVANA	exon	74863946	74863997	0	+	.	gene_id "ENSMUSG00000126648.1"; transcript_id "ENSMUST00000277487.1"; gene_type "lncRNA"; gene_name "ENSMUSG00000126648"; transcript_type "lncRNA"; transcript_name "ENSMUST00000277487"; exon_number 2; exon_id "ENSMUSE00001549871.1"; level 2; tag "basic"; tag "TAGENE";
chr1	HAVANA	exon	74863946	74863997	0	+	.	gene_id "ENSMUSG00000126648.1"; transcript_id "ENSMUST00000277490.1"; gene_type "lncRNA"; gene_name "ENSMUSG00000126648"; transcript_type "lncRNA"; transcript_name "ENSMUST00000277490"; exon_number 2; exon_id "ENSMUSE00001549871.1"; level 2; tag "TAGENE";
chr1	HAVANA	exon	74863946	74864230	0	+	.	gene_id "ENSMUSG00000126648.1"; transcript_id "ENSMUST00000277489.1"; gene_type "lncRNA"; gene_name "ENSMUSG00000126648"; transcript_type "lncRNA"; transcript_name "ENSMUST00000277489"; exon_number 2; exon_id "ENSMUSE00001549867.1"; level 2; tag "TAGENE";
chr1	HAVANA	exon	74863946	74864712	0	+	.	gene_id "ENSMUSG00000126648.1"; transcript_id "ENSMUST00000277491.1"; gene_type "lncRNA"; gene_name "ENSMUSG00000126648"; transcript_type "lncRNA"; transcript_name "ENSMUST00000277491"; exon_number 2; exon_id "ENSMUSE00001549864.1"; level 2; tag "basic"; tag "TAGENE";
chr1	HAVANA	exon	74864093	74864230	0	+	.	gene_id "ENSMUSG00000126648.1"; transcript_id "ENSMUST00000277487.1"; gene_type "lncRNA"; gene_name "ENSMUSG00000126648"; transcript_type "lncRNA"; transcript_name "ENSMUST00000277487"; exon_number 3; exon_id "ENSMUSE00001549872.1"; level 2; tag "basic"; tag "TAGENE";
chr1	HAVANA	exon	74864824	74865071	0	+	.	gene_id "ENSMUSG00000126648.1"; transcript_id "ENSMUST00000277493.1"; gene_type "lncRNA"; gene_name "ENSMUSG00000126648"; transcript_type "lncRNA"; transcript_name "ENSMUST00000277493"; exon_number 2; exon_id "ENSMUSE00001549870.1"; level 2; tag "TAGENE";
chr1	HAVANA	exon	74864824	74865076	0	+	.	gene_id "ENSMUSG00000126648.1"; transcript_id "ENSMUST00000277490.1"; gene_type "lncRNA"; gene_name "ENSMUSG00000126648"; transcript_type "lncRNA"; transcript_name "ENSMUST00000277490"; exon_number 3; exon_id "ENSMUSE00001549880.1"; level 2; tag "TAGENE";
chr1	HAVANA	exon	74864824	74865076	0	+	.	gene_id "ENSMUSG00000126648.1"; transcript_id "ENSMUST00000277491.1"; gene_type "lncRNA"; gene_name "ENSMUSG00000126648"; transcript_type "lncRNA"; transcript_name "ENSMUST00000277491"; exon_number 3; exon_id "ENSMUSE00001549880.1"; level 2; tag "basic"; tag "TAGENE";
chr1	HAVANA	exon	74864824	74865076	0	+	.	gene_id "ENSMUSG00000126648.1"; transcript_id "ENSMUST00000277492.1"; gene_type "lncRNA"; gene_name "ENSMUSG00000126648"; transcript_type "lncRNA"; transcript_name "ENSMUST00000277492"; exon_number 2; exon_id "ENSMUSE00001549880.1"; level 2; tag "TAGENE";
chr1	HAVANA	exon	74864824	74865078	0	+	.	gene_id "ENSMUSG00000126648.1"; transcript_id "ENSMUST00000277487.1"; gene_type "lncRNA"; gene_name "ENSMUSG00000126648"; transcript_type "lncRNA"; transcript_name "ENSMUST00000277487"; exon_number 4; exon_id "ENSMUSE00001549884.1"; level 2; tag "basic"; tag "TAGENE";
chr1	HAVANA	exon	74864824	74865078	0	+	.	gene_id "ENSMUSG00000126648.1"; transcript_id "ENSMUST00000277489.1"; gene_type "lncRNA"; gene_name "ENSMUSG00000126648"; transcript_type "lncRNA"; transcript_name "ENSMUST00000277489"; exon_number 3; exon_id "ENSMUSE00001549884.1"; level 2; tag "TAGENE";
chr1	HAVANA	exon	74864824	74865187	0	+	.	gene_id "ENSMUSG00000126648.1"; transcript_id "ENSMUST00000277486.1"; gene_type "lncRNA"; gene_name "ENSMUSG00000126648"; transcript_type "lncRNA"; transcript_name "ENSMUST00000277486"; exon_number 2; exon_id "ENSMUSE00001549883.1"; level 2; tag "TAGENE";
chr1	HAVANA	exon	74864829	74865078	0	+	.	gene_id "ENSMUSG00000126648.1"; transcript_id "ENSMUST00000277488.1"; gene_type "lncRNA"; gene_name "ENSMUSG00000126648"; transcript_type "lncRNA"; transcript_name "ENSMUST00000277488"; exon_number 2; exon_id "ENSMUSE00001549869.1"; level 2; tag "TAGENE";
chr1	sragcm37_es	exon	74873811	74874019	0.00236767113861249	+	.	gene_id "ENSMUSG00000126648.1"; transcript_id "ENSMUSG00000126648.1_tx_3"; exon_id "chr1_74873811_74874019_+"; exonnum "1"; txlen "806";
chr1	HAVANA	exon	74874511	74874750	0	+	.	gene_id "ENSMUSG00000126648.1"; transcript_id "ENSMUST00000277483.1"; gene_type "lncRNA"; gene_name "ENSMUSG00000126648"; transcript_type "lncRNA"; transcript_name "ENSMUST00000277483"; exon_number 2; exon_id "ENSMUSE00001549875.1"; level 2; tag "basic"; tag "TAGENE";
chr1	ENSEMBL_gcm37	exon	74874511	74874750	0.00236767113861249	+	.	gene_id "ENSMUSG00000126648.1"; transcript_id "ENSMUSG00000126648.1_tx_3"; exon_id "chr1_74874511_74874750_+"; exonnum "2"; txlen "806";
chr1	HAVANA	exon	74874511	74874764	0	+	.	gene_id "ENSMUSG00000126648.1"; transcript_id "ENSMUST00000277484.1"; gene_type "lncRNA"; gene_name "ENSMUSG00000126648"; transcript_type "lncRNA"; transcript_name "ENSMUST00000277484"; exon_number 2; exon_id "ENSMUSE00001549877.1"; level 2; tag "TAGENE";
chr1	HAVANA	exon	74878418	74878513	0	+	.	gene_id "ENSMUSG00000126648.1"; transcript_id "ENSMUST00000277482.1"; gene_type "lncRNA"; gene_name "ENSMUSG00000126648"; transcript_type "lncRNA"; transcript_name "ENSMUST00000277482"; exon_number 2; exon_id "ENSMUSE00001549873.1"; level 2; tag "Ensembl_canonical"; tag "GENCODE_Primary"; tag "TAGENE";
chr1	HAVANA	exon	74878418	74878513	0	+	.	gene_id "ENSMUSG00000126648.1"; transcript_id "ENSMUST00000277483.1"; gene_type "lncRNA"; gene_name "ENSMUSG00000126648"; transcript_type "lncRNA"; transcript_name "ENSMUST00000277483"; exon_number 3; exon_id "ENSMUSE00001549873.1"; level 2; tag "basic"; tag "TAGENE";
chr1	HAVANA	exon	74878418	74878513	0	+	.	gene_id "ENSMUSG00000126648.1"; transcript_id "ENSMUST00000277485.1"; gene_type "lncRNA"; gene_name "ENSMUSG00000126648"; transcript_type "lncRNA"; transcript_name "ENSMUST00000277485"; exon_number 2; exon_id "ENSMUSE00001549873.1"; level 2; tag "TAGENE";
chr1	ENSEMBL_gcm37	exon	74878418	74878513	0.00236767113861249	+	.	gene_id "ENSMUSG00000126648.1"; transcript_id "ENSMUSG00000126648.1_tx_3"; exon_id "chr1_74878418_74878513_+"; exonnum "3"; txlen "806";
chr1	HAVANA	exon	74879209	74879469	0	+	.	gene_id "ENSMUSG00000126648.1"; transcript_id "ENSMUST00000277485.1"; gene_type "lncRNA"; gene_name "ENSMUSG00000126648"; transcript_type "lncRNA"; transcript_name "ENSMUST00000277485"; exon_number 3; exon_id "ENSMUSE00001549874.1"; level 2; tag "TAGENE";
chr1	ENSEMBL_gcm37	exon	74879209	74879469	0.00236767113861249	+	.	gene_id "ENSMUSG00000126648.1"; transcript_id "ENSMUSG00000126648.1_tx_3"; exon_id "chr1_74879209_74879469_+"; exonnum "4"; txlen "806";
chr1	HAVANA	exon	74879209	74879791	0	+	.	gene_id "ENSMUSG00000126648.1"; transcript_id "ENSMUST00000277482.1"; gene_type "lncRNA"; gene_name "ENSMUSG00000126648"; transcript_type "lncRNA"; transcript_name "ENSMUST00000277482"; exon_number 3; exon_id "ENSMUSE00001549878.1"; level 2; tag "Ensembl_canonical"; tag "GENCODE_Primary"; tag "TAGENE";
chr1	HAVANA	exon	74879209	74879791	0	+	.	gene_id "ENSMUSG00000126648.1"; transcript_id "ENSMUST00000277483.1"; gene_type "lncRNA"; gene_name "ENSMUSG00000126648"; transcript_type "lncRNA"; transcript_name "ENSMUST00000277483"; exon_number 4; exon_id "ENSMUSE00001549878.1"; level 2; tag "basic"; tag "TAGENE";
chr1	sragcm37_es	exon	74889645	74890286	0.0109855859696627	+	.	gene_id "ENSMUSG00000089964.2"; transcript_id "ENSMUSG00000089964.2_tx_10"; exon_id "chr1_74889645_74890286_+"; exonnum "1"; txlen "1177";
chr1	HAVANA	exon	74890054	74890121	0	+	.	gene_id "ENSMUSG00000089964.2"; transcript_id "ENSMUST00000159627.2"; gene_type "lncRNA"; gene_name "Gm16582"; transcript_type "lncRNA"; transcript_name "Gm16582-201"; exon_number 1; exon_id "ENSMUSE00000863511.2"; level 2; transcript_support_level "1"; mgi_id "MGI:4415002"; tag "basic"; tag "Ensembl_canonical"; tag "GENCODE_Primary"; havana_gene "OTTMUSG00000034758.1"; havana_transcript "OTTMUST00000088333.1";
chr1	ENSEMBL_gcm37	exon	74890054	74890121	0.00957896321173064	+	.	gene_id "ENSMUSG00000089964.2"; transcript_id "ENSMUSG00000089964.2_tx_11"; exon_id "chr1_74890054_74890121_+"; exonnum "1"; txlen "603";
chr1	HAVANA	gene	74890054	74919112	0	+	.	gene_id "ENSMUSG00000089964.2"; gene_type "lncRNA"; gene_name "Gm16582"; level 2; mgi_id "MGI:4415002"; tag "overlapping_locus"; havana_gene "OTTMUSG00000034758.1";
chr1	HAVANA	transcript	74890054	74919112	0	+	.	gene_id "ENSMUSG00000089964.2"; transcript_id "ENSMUST00000159627.2"; gene_type "lncRNA"; gene_name "Gm16582"; transcript_type "lncRNA"; transcript_name "Gm16582-201"; level 2; transcript_support_level "1"; mgi_id "MGI:4415002"; tag "basic"; tag "Ensembl_canonical"; tag "GENCODE_Primary"; havana_gene "OTTMUSG00000034758.1"; havana_transcript "OTTMUST00000088333.1";
chr1	HAVANA	exon	74893502	74893674	0	+	.	gene_id "ENSMUSG00000089964.2"; transcript_id "ENSMUST00000159627.2"; gene_type "lncRNA"; gene_name "Gm16582"; transcript_type "lncRNA"; transcript_name "Gm16582-201"; exon_number 2; exon_id "ENSMUSE00000857114.2"; level 2; transcript_support_level "1"; mgi_id "MGI:4415002"; tag "basic"; tag "Ensembl_canonical"; tag "GENCODE_Primary"; havana_gene "OTTMUSG00000034758.1"; havana_transcript "OTTMUST00000088333.1";
chr1	ENSEMBL_gcm37	exon	74893502	74893674	0.0109855859696627	+	.	gene_id "ENSMUSG00000089964.2"; transcript_id "ENSMUSG00000089964.2_tx_10"; exon_id "chr1_74893502_74893674_+"; exonnum "2"; txlen "1177";
chr1	ENSEMBL_gcm37	exon	74893502	74893674	0.00957896321173064	+	.	gene_id "ENSMUSG00000089964.2"; transcript_id "ENSMUSG00000089964.2_tx_11"; exon_id "chr1_74893502_74893674_+"; exonnum "2"; txlen "603";
chr1	HAVANA	UTR	74894093	74894256	0	+	.	gene_id "ENSMUSG00000090071.5"; transcript_id "ENSMUST00000160379.4"; gene_type "protein_coding"; gene_name "Cdk5r2"; transcript_type "protein_coding"; transcript_name "Cdk5r2-201"; exon_number 1; exon_id "ENSMUSE00000865818.4"; level 2; protein_id "ENSMUSP00000125322.3"; transcript_support_level "NA"; mgi_id "MGI:1330828"; tag "basic"; tag "Ensembl_canonical"; tag "GENCODE_Primary"; tag "appris_principal_1"; tag "CCDS"; ccdsid "CCDS48290.1"; havana_gene "OTTMUSG00000034759.1"; havana_transcript "OTTMUST00000088334.1";
chr1	HAVANA	gene	74894093	74896891	0	+	.	gene_id "ENSMUSG00000090071.5"; gene_type "protein_coding"; gene_name "Cdk5r2"; level 2; mgi_id "MGI:1330828"; tag "overlapping_locus"; havana_gene "OTTMUSG00000034759.1";
chr1	HAVANA	transcript	74894093	74896891	0	+	.	gene_id "ENSMUSG00000090071.5"; transcript_id "ENSMUST00000160379.4"; gene_type "protein_coding"; gene_name "Cdk5r2"; transcript_type "protein_coding"; transcript_name "Cdk5r2-201"; level 2; protein_id "ENSMUSP00000125322.3"; transcript_support_level "NA"; mgi_id "MGI:1330828"; tag "basic"; tag "Ensembl_canonical"; tag "GENCODE_Primary"; tag "appris_principal_1"; tag "CCDS"; ccdsid "CCDS48290.1"; havana_gene "OTTMUSG00000034759.1"; havana_transcript "OTTMUST00000088334.1";
chr1	HAVANA	exon	74894093	74896891	0	+	.	gene_id "ENSMUSG00000090071.5"; transcript_id "ENSMUST00000160379.4"; gene_type "protein_coding"; gene_name "Cdk5r2"; transcript_type "protein_coding"; transcript_name "Cdk5r2-201"; exon_number 1; exon_id "ENSMUSE00000865818.4"; level 2; protein_id "ENSMUSP00000125322.3"; transcript_support_level "NA"; mgi_id "MGI:1330828"; tag "basic"; tag "Ensembl_canonical"; tag "GENCODE_Primary"; tag "appris_principal_1"; tag "CCDS"; ccdsid "CCDS48290.1"; havana_gene "OTTMUSG00000034759.1"; havana_transcript "OTTMUST00000088334.1";
chr1	HAVANA	start_codon	74894257	74894259	0	+	0	gene_id "ENSMUSG00000090071.5"; transcript_id "ENSMUST00000160379.4"; gene_type "protein_coding"; gene_name "Cdk5r2"; transcript_type "protein_coding"; transcript_name "Cdk5r2-201"; exon_number 1; exon_id "ENSMUSE00000865818.4"; level 2; protein_id "ENSMUSP00000125322.3"; transcript_support_level "NA"; mgi_id "MGI:1330828"; tag "basic"; tag "Ensembl_canonical"; tag "GENCODE_Primary"; tag "appris_principal_1"; tag "CCDS"; ccdsid "CCDS48290.1"; havana_gene "OTTMUSG00000034759.1"; havana_transcript "OTTMUST00000088334.1";
chr1	HAVANA	CDS	74894257	74895363	0	+	0	gene_id "ENSMUSG00000090071.5"; transcript_id "ENSMUST00000160379.4"; gene_type "protein_coding"; gene_name "Cdk5r2"; transcript_type "protein_coding"; transcript_name "Cdk5r2-201"; exon_number 1; exon_id "ENSMUSE00000865818.4"; level 2; protein_id "ENSMUSP00000125322.3"; transcript_support_level "NA"; mgi_id "MGI:1330828"; tag "basic"; tag "Ensembl_canonical"; tag "GENCODE_Primary"; tag "appris_principal_1"; tag "CCDS"; ccdsid "CCDS48290.1"; havana_gene "OTTMUSG00000034759.1"; havana_transcript "OTTMUST00000088334.1";
chr1	HAVANA	stop_codon	74895364	74895366	0	+	0	gene_id "ENSMUSG00000090071.5"; transcript_id "ENSMUST00000160379.4"; gene_type "protein_coding"; gene_name "Cdk5r2"; transcript_type "protein_coding"; transcript_name "Cdk5r2-201"; exon_number 1; exon_id "ENSMUSE00000865818.4"; level 2; protein_id "ENSMUSP00000125322.3"; transcript_support_level "NA"; mgi_id "MGI:1330828"; tag "basic"; tag "Ensembl_canonical"; tag "GENCODE_Primary"; tag "appris_principal_1"; tag "CCDS"; ccdsid "CCDS48290.1"; havana_gene "OTTMUSG00000034759.1"; havana_transcript "OTTMUST00000088334.1";
chr1	HAVANA	UTR	74895364	74896891	0	+	.	gene_id "ENSMUSG00000090071.5"; transcript_id "ENSMUST00000160379.4"; gene_type "protein_coding"; gene_name "Cdk5r2"; transcript_type "protein_coding"; transcript_name "Cdk5r2-201"; exon_number 1; exon_id "ENSMUSE00000865818.4"; level 2; protein_id "ENSMUSP00000125322.3"; transcript_support_level "NA"; mgi_id "MGI:1330828"; tag "basic"; tag "Ensembl_canonical"; tag "GENCODE_Primary"; tag "appris_principal_1"; tag "CCDS"; ccdsid "CCDS48290.1"; havana_gene "OTTMUSG00000034759.1"; havana_transcript "OTTMUST00000088334.1";
chr1	HAVANA	exon	74907895	74907994	0	+	.	gene_id "ENSMUSG00000089964.2"; transcript_id "ENSMUST00000159627.2"; gene_type "lncRNA"; gene_name "Gm16582"; transcript_type "lncRNA"; transcript_name "Gm16582-201"; exon_number 3; exon_id "ENSMUSE00000849274.2"; level 2; transcript_support_level "1"; mgi_id "MGI:4415002"; tag "basic"; tag "Ensembl_canonical"; tag "GENCODE_Primary"; havana_gene "OTTMUSG00000034758.1"; havana_transcript "OTTMUST00000088333.1";
chr1	ENSEMBL_gcm37	exon	74907895	74907994	0.0109855859696627	+	.	gene_id "ENSMUSG00000089964.2"; transcript_id "ENSMUSG00000089964.2_tx_10"; exon_id "chr1_74907895_74907994_+"; exonnum "3"; txlen "1177";
chr1	ENSEMBL_gcm37	exon	74907895	74907994	0.00957896321173064	+	.	gene_id "ENSMUSG00000089964.2"; transcript_id "ENSMUSG00000089964.2_tx_11"; exon_id "chr1_74907895_74907994_+"; exonnum "3"; txlen "603";
chr1	sragcm37_mid	exon	74917524	74917785	0.0109855859696627	+	.	gene_id "ENSMUSG00000089964.2"; transcript_id "ENSMUSG00000089964.2_tx_10"; exon_id "chr1_74917524_74917785_+"; exonnum "4"; txlen "1177";
chr1	sragcm37_mid	exon	74917524	74917785	0.00957896321173064	+	.	gene_id "ENSMUSG00000089964.2"; transcript_id "ENSMUSG00000089964.2_tx_11"; exon_id "chr1_74917524_74917785_+"; exonnum "4"; txlen "603";
chr1	HAVANA	exon	74917524	74919112	0	+	.	gene_id "ENSMUSG00000089964.2"; transcript_id "ENSMUST00000159627.2"; gene_type "lncRNA"; gene_name "Gm16582"; transcript_type "lncRNA"; transcript_name "Gm16582-201"; exon_number 4; exon_id "ENSMUSE00000850292.2"; level 2; transcript_support_level "1"; mgi_id "MGI:4415002"; tag "basic"; tag "Ensembl_canonical"; tag "GENCODE_Primary"; havana_gene "OTTMUSG00000034758.1"; havana_transcript "OTTMUST00000088333.1";
chr1	HAVANA	exon	74921910	74921937	0	+	.	gene_id "ENSMUSG00000122805.1"; transcript_id "ENSMUST00000254913.1"; gene_type "lncRNA"; gene_name "ENSMUSG00000122805"; transcript_type "lncRNA"; transcript_name "ENSMUST00000254913"; exon_number 1; exon_id "ENSMUSE00001506445.1"; level 2; tag "basic"; tag "Ensembl_canonical"; tag "GENCODE_Primary"; tag "TAGENE";
chr1	HAVANA	gene	74921910	74922570	0	+	.	gene_id "ENSMUSG00000122805.1"; gene_type "lncRNA"; gene_name "ENSMUSG00000122805"; level 2;
chr1	HAVANA	transcript	74921910	74922570	0	+	.	gene_id "ENSMUSG00000122805.1"; transcript_id "ENSMUST00000254913.1"; gene_type "lncRNA"; gene_name "ENSMUSG00000122805"; transcript_type "lncRNA"; transcript_name "ENSMUST00000254913"; level 2; tag "basic"; tag "Ensembl_canonical"; tag "GENCODE_Primary"; tag "TAGENE";
chr1	HAVANA	exon	74922183	74922570	0	+	.	gene_id "ENSMUSG00000122805.1"; transcript_id "ENSMUST00000254913.1"; gene_type "lncRNA"; gene_name "ENSMUSG00000122805"; transcript_type "lncRNA"; transcript_name "ENSMUST00000254913"; exon_number 2; exon_id "ENSMUSE00001506446.1"; level 2; tag "basic"; tag "Ensembl_canonical"; tag "GENCODE_Primary"; tag "TAGENE";
chr1	HAVANA	exon	74941530	74941616	0	+	.	gene_id "ENSMUSG00000089653.2"; transcript_id "ENSMUST00000160540.2"; gene_type "lncRNA"; gene_name "Gm15841"; transcript_type "lncRNA"; transcript_name "Gm15841-201"; exon_number 1; exon_id "ENSMUSE00000867399.2"; level 2; transcript_support_level "3"; mgi_id "MGI:3801860"; tag "mRNA_start_NF"; tag "basic"; tag "Ensembl_canonical"; tag "GENCODE_Primary"; havana_gene "OTTMUSG00000026699.1"; havana_transcript "OTTMUST00000066059.1";
chr1	HAVANA	gene	74941530	74946812	0	+	.	gene_id "ENSMUSG00000089653.2"; gene_type "lncRNA"; gene_name "Gm15841"; level 2; mgi_id "MGI:3801860"; havana_gene "OTTMUSG00000026699.1";
chr1	HAVANA	transcript	74941530	74946812	0	+	.	gene_id "ENSMUSG00000089653.2"; transcript_id "ENSMUST00000160540.2"; gene_type "lncRNA"; gene_name "Gm15841"; transcript_type "lncRNA"; transcript_name "Gm15841-201"; level 2; transcript_support_level "3"; mgi_id "MGI:3801860"; tag "mRNA_start_NF"; tag "basic"; tag "Ensembl_canonical"; tag "GENCODE_Primary"; havana_gene "OTTMUSG00000026699.1"; havana_transcript "OTTMUST00000066059.1";
chr1	HAVANA	exon	74944605	74944716	0	+	.	gene_id "ENSMUSG00000089653.2"; transcript_id "ENSMUST00000160540.2"; gene_type "lncRNA"; gene_name "Gm15841"; transcript_type "lncRNA"; transcript_name "Gm15841-201"; exon_number 2; exon_id "ENSMUSE00000860678.2"; level 2; transcript_support_level "3"; mgi_id "MGI:3801860"; tag "mRNA_start_NF"; tag "basic"; tag "Ensembl_canonical"; tag "GENCODE_Primary"; havana_gene "OTTMUSG00000026699.1"; havana_transcript "OTTMUST00000066059.1";
chr1	HAVANA	exon	74946495	74946812	0	+	.	gene_id "ENSMUSG00000089653.2"; transcript_id "ENSMUST00000160540.2"; gene_type "lncRNA"; gene_name "Gm15841"; transcript_type "lncRNA"; transcript_name "Gm15841-201"; exon_number 3; exon_id "ENSMUSE00000869308.2"; level 2; transcript_support_level "3"; mgi_id "MGI:3801860"; tag "mRNA_start_NF"; tag "basic"; tag "Ensembl_canonical"; tag "GENCODE_Primary"; havana_gene "OTTMUSG00000026699.1"; havana_transcript "OTTMUST00000066059.1";
chr1	HAVANA	gene	74993411	74995000	0	+	.	gene_id "ENSMUSG00000103145.2"; gene_type "TEC"; gene_name "Gm37744"; level 2; mgi_id "MGI:5610972"; tag "confirm_experimentally"; havana_gene "OTTMUSG00000048256.1";
chr1	HAVANA	transcript	74993411	74995000	0	+	.	gene_id "ENSMUSG00000103145.2"; transcript_id "ENSMUST00000194616.2"; gene_type "TEC"; gene_name "Gm37744"; transcript_type "TEC"; transcript_name "Gm37744-201"; level 2; transcript_support_level "NA"; mgi_id "MGI:5610972"; tag "basic"; tag "Ensembl_canonical"; tag "GENCODE_Primary"; havana_gene "OTTMUSG00000048256.1"; havana_transcript "OTTMUST00000123863.1";
chr1	HAVANA	exon	74993411	74995000	0	+	.	gene_id "ENSMUSG00000103145.2"; transcript_id "ENSMUST00000194616.2"; gene_type "TEC"; gene_name "Gm37744"; transcript_type "TEC"; transcript_name "Gm37744-201"; exon_number 1; exon_id "ENSMUSE00001344577.2"; level 2; transcript_support_level "NA"; mgi_id "MGI:5610972"; tag "basic"; tag "Ensembl_canonical"; tag "GENCODE_Primary"; havana_gene "OTTMUSG00000048256.1"; havana_transcript "OTTMUST00000123863.1";
chr1	HAVANA	exon	75001877	75002168	0	+	.	gene_id "ENSMUSG00000140940.1"; transcript_id "ENSMUST00000362164.1"; gene_type "lncRNA"; gene_name "ENSMUSG00000140940"; transcript_type "lncRNA"; transcript_name "ENSMUST00000362164"; exon_number 1; exon_id "ENSMUSE00001712707.1"; level 2; tag "Ensembl_canonical"; tag "GENCODE_Primary"; tag "TAGENE";
chr1	HAVANA	transcript	75001877	75004099	0	+	.	gene_id "ENSMUSG00000140940.1"; transcript_id "ENSMUST00000362164.1"; gene_type "lncRNA"; gene_name "ENSMUSG00000140940"; transcript_type "lncRNA"; transcript_name "ENSMUST00000362164"; level 2; tag "Ensembl_canonical"; tag "GENCODE_Primary"; tag "TAGENE";
chr1	HAVANA	gene	75001877	75004102	0	+	.	gene_id "ENSMUSG00000140940.1"; gene_type "lncRNA"; gene_name "ENSMUSG00000140940"; level 2;
chr1	HAVANA	exon	75002062	75002168	0	+	.	gene_id "ENSMUSG00000140940.1"; transcript_id "ENSMUST00000362165.1"; gene_type "lncRNA"; gene_name "ENSMUSG00000140940"; transcript_type "lncRNA"; transcript_name "ENSMUST00000362165"; exon_number 1; exon_id "ENSMUSE00001712710.1"; level 2; tag "basic"; tag "TAGENE";
chr1	HAVANA	transcript	75002062	75004102	0	+	.	gene_id "ENSMUSG00000140940.1"; transcript_id "ENSMUST00000362165.1"; gene_type "lncRNA"; gene_name "ENSMUSG00000140940"; transcript_type "lncRNA"; transcript_name "ENSMUST00000362165"; level 2; tag "basic"; tag "TAGENE";
chr1	HAVANA	exon	75003513	75003706	0	+	.	gene_id "ENSMUSG00000140940.1"; transcript_id "ENSMUST00000362165.1"; gene_type "lncRNA"; gene_name "ENSMUSG00000140940"; transcript_type "lncRNA"; transcript_name "ENSMUST00000362165"; exon_number 2; exon_id "ENSMUSE00001712708.1"; level 2; tag "basic"; tag "TAGENE";
chr1	HAVANA	exon	75003845	75004099	0	+	.	gene_id "ENSMUSG00000140940.1"; transcript_id "ENSMUST00000362164.1"; gene_type "lncRNA"; gene_name "ENSMUSG00000140940"; transcript_type "lncRNA"; transcript_name "ENSMUST00000362164"; exon_number 2; exon_id "ENSMUSE00001712706.1"; level 2; tag "Ensembl_canonical"; tag "GENCODE_Primary"; tag "TAGENE";
chr1	HAVANA	exon	75003845	75004102	0	+	.	gene_id "ENSMUSG00000140940.1"; transcript_id "ENSMUST00000362165.1"; gene_type "lncRNA"; gene_name "ENSMUSG00000140940"; transcript_type "lncRNA"; transcript_name "ENSMUST00000362165"; exon_number 3; exon_id "ENSMUSE00001712709.1"; level 2; tag "basic"; tag "TAGENE";
chr1	sragcm37_es	exon	75009765	75009871	0.0318264900465002	+	.	gene_id "ENSMUSG00000089964.2"; transcript_id "ENSMUSG00000089964.2_tx_7"; exon_id "chr1_75009765_75009871_+"; exonnum "1"; txlen "731";
chr1	sragcm37_mid	exon	75016580	75016678	0.0318264900465002	+	.	gene_id "ENSMUSG00000089964.2"; transcript_id "ENSMUSG00000089964.2_tx_7"; exon_id "chr1_75016580_75016678_+"; exonnum "2"; txlen "731";
chr1	sragcm37_ss	exon	75039726	75040250	0.0318264900465002	+	.	gene_id "ENSMUSG00000089964.2"; transcript_id "ENSMUSG00000089964.2_tx_7"; exon_id "chr1_75039726_75040250_+"; exonnum "3"; txlen "731";
chr1	HAVANA	gene	75118249	75118883	0	+	.	gene_id "ENSMUSG00000121256.2"; gene_type "lncRNA"; gene_name "Gm57175"; level 2; mgi_id "MGI:7338263";
chr1	HAVANA	transcript	75118249	75118883	0	+	.	gene_id "ENSMUSG00000121256.2"; transcript_id "ENSMUST00000247622.2"; gene_type "lncRNA"; gene_name "Gm57175"; transcript_type "lncRNA"; transcript_name "Gm57175-201"; level 2; mgi_id "MGI:7338263"; tag "basic"; tag "Ensembl_canonical"; tag "GENCODE_Primary"; tag "TAGENE";
chr1	HAVANA	exon	75118249	75118883	0	+	.	gene_id "ENSMUSG00000121256.2"; transcript_id "ENSMUST00000247622.2"; gene_type "lncRNA"; gene_name "Gm57175"; transcript_type "lncRNA"; transcript_name "Gm57175-201"; exon_number 1; exon_id "ENSMUSE00001508912.1"; level 2; mgi_id "MGI:7338263"; tag "basic"; tag "Ensembl_canonical"; tag "GENCODE_Primary"; tag "TAGENE";
chr1	HAVANA	UTR	75119422	75119506	0	+	.	gene_id "ENSMUSG00000049339.17"; transcript_id "ENSMUST00000188873.7"; gene_type "protein_coding"; gene_name "Retreg2"; transcript_type "nonsense_mediated_decay"; transcript_name "Retreg2-204"; exon_number 1; exon_id "ENSMUSE00001322701.2"; level 2; protein_id "ENSMUSP00000139508.2"; transcript_support_level "5"; mgi_id "MGI:2388278"; tag "not_organism_supported"; havana_gene "OTTMUSG00000048449.1"; havana_transcript "OTTMUST00000124190.1";
chr1	HAVANA	exon	75119422	75119772	0	+	.	gene_id "ENSMUSG00000049339.17"; transcript_id "ENSMUST00000188873.7"; gene_type "protein_coding"; gene_name "Retreg2"; transcript_type "nonsense_mediated_decay"; transcript_name "Retreg2-204"; exon_number 1; exon_id "ENSMUSE00001322701.2"; level 2; protein_id "ENSMUSP00000139508.2"; transcript_support_level "5"; mgi_id "MGI:2388278"; tag "not_organism_supported"; havana_gene "OTTMUSG00000048449.1"; havana_transcript "OTTMUST00000124190.1";
chr1	HAVANA	transcript	75119422	75124553	0	+	.	gene_id "ENSMUSG00000049339.17"; transcript_id "ENSMUST00000188873.7"; gene_type "protein_coding"; gene_name "Retreg2"; transcript_type "nonsense_mediated_decay"; transcript_name "Retreg2-204"; level 2; protein_id "ENSMUSP00000139508.2"; transcript_support_level "5"; mgi_id "MGI:2388278"; tag "not_organism_supported"; havana_gene "OTTMUSG00000048449.1"; havana_transcript "OTTMUST00000124190.1";
chr1	HAVANA	gene	75119422	75124557	0	+	.	gene_id "ENSMUSG00000049339.17"; gene_type "protein_coding"; gene_name "Retreg2"; level 2; mgi_id "MGI:2388278"; havana_gene "OTTMUSG00000048449.1";
chr1	HAVANA	UTR	75119430	75119506	0	+	.	gene_id "ENSMUSG00000049339.17"; transcript_id "ENSMUST00000097694.11"; gene_type "protein_coding"; gene_name "Retreg2"; transcript_type "protein_coding"; transcript_name "Retreg2-201"; exon_number 1; exon_id "ENSMUSE00000707101.3"; level 2; protein_id "ENSMUSP00000095300.5"; transcript_support_level "1"; mgi_id "MGI:2388278"; tag "basic"; tag "Ensembl_canonical"; tag "GENCODE_Primary"; tag "appris_principal_2"; tag "CCDS"; ccdsid "CCDS35621.1"; havana_gene "OTTMUSG00000048449.1"; havana_transcript "OTTMUST00000124184.1";
chr1	HAVANA	exon	75119430	75119772	0	+	.	gene_id "ENSMUSG00000049339.17"; transcript_id "ENSMUST00000097694.11"; gene_type "protein_coding"; gene_name "Retreg2"; transcript_type "protein_coding"; transcript_name "Retreg2-201"; exon_number 1; exon_id "ENSMUSE00000707101.3"; level 2; protein_id "ENSMUSP00000095300.5"; transcript_support_level "1"; mgi_id "MGI:2388278"; tag "basic"; tag "Ensembl_canonical"; tag "GENCODE_Primary"; tag "appris_principal_2"; tag "CCDS"; ccdsid "CCDS35621.1"; havana_gene "OTTMUSG00000048449.1"; havana_transcript "OTTMUST00000124184.1";
chr1	HAVANA	transcript	75119430	75124557	0	+	.	gene_id "ENSMUSG00000049339.17"; transcript_id "ENSMUST00000097694.11"; gene_type "protein_coding"; gene_name "Retreg2"; transcript_type "protein_coding"; transcript_name "Retreg2-201"; level 2; protein_id "ENSMUSP00000095300.5"; transcript_support_level "1"; mgi_id "MGI:2388278"; tag "basic"; tag "Ensembl_canonical"; tag "GENCODE_Primary"; tag "appris_principal_2"; tag "CCDS"; ccdsid "CCDS35621.1"; havana_gene "OTTMUSG00000048449.1"; havana_transcript "OTTMUST00000124184.1";
chr1	HAVANA	UTR	75119438	75119506	0	+	.	gene_id "ENSMUSG00000049339.17"; transcript_id "ENSMUST00000190240.7"; gene_type "protein_coding"; gene_name "Retreg2"; transcript_type "protein_coding"; transcript_name "Retreg2-208"; exon_number 1; exon_id "ENSMUSE00001318700.2"; level 2; protein_id "ENSMUSP00000139410.2"; transcript_support_level "1"; mgi_id "MGI:2388278"; tag "basic"; tag "appris_alternative_2"; tag "CCDS"; ccdsid "CCDS78621.1"; havana_gene "OTTMUSG00000048449.1"; havana_transcript "OTTMUST00000124185.1";
chr1	HAVANA	exon	75119438	75119772	0	+	.	gene_id "ENSMUSG00000049339.17"; transcript_id "ENSMUST00000190240.7"; gene_type "protein_coding"; gene_name "Retreg2"; transcript_type "protein_coding"; transcript_name "Retreg2-208"; exon_number 1; exon_id "ENSMUSE00001318700.2"; level 2; protein_id "ENSMUSP00000139410.2"; transcript_support_level "1"; mgi_id "MGI:2388278"; tag "basic"; tag "appris_alternative_2"; tag "CCDS"; ccdsid "CCDS78621.1"; havana_gene "OTTMUSG00000048449.1"; havana_transcript "OTTMUST00000124185.1";
chr1	ENSEMBL_gcm37	exon	75119438	75119772	1.63843401831736	+	.	gene_id "ENSMUSG00000049339.17"; transcript_id "ENSMUSG00000049339.17_tx_2"; exon_id "chr1_75119438_75119772_+"; exonnum "1"; txlen "1429";
chr1	HAVANA	transcript	75119438	75124553	0	+	.	gene_id "ENSMUSG00000049339.17"; transcript_id "ENSMUST00000190240.7"; gene_type "protein_coding"; gene_name "Retreg2"; transcript_type "protein_coding"; transcript_name "Retreg2-208"; level 2; protein_id "ENSMUSP00000139410.2"; transcript_support_level "1"; mgi_id "MGI:2388278"; tag "basic"; tag "appris_alternative_2"; tag "CCDS"; ccdsid "CCDS78621.1"; havana_gene "OTTMUSG00000048449.1"; havana_transcript "OTTMUST00000124185.1";
chr1	HAVANA	start_codon	75119507	75119509	0	+	0	gene_id "ENSMUSG00000049339.17"; transcript_id "ENSMUST00000188873.7"; gene_type "protein_coding"; gene_name "Retreg2"; transcript_type "nonsense_mediated_decay"; transcript_name "Retreg2-204"; exon_number 1; exon_id "ENSMUSE00001322701.2"; level 2; protein_id "ENSMUSP00000139508.2"; transcript_support_level "5"; mgi_id "MGI:2388278"; tag "not_organism_supported"; havana_gene "OTTMUSG00000048449.1"; havana_transcript "OTTMUST00000124190.1";
chr1	HAVANA	start_codon	75119507	75119509	0	+	0	gene_id "ENSMUSG00000049339.17"; transcript_id "ENSMUST00000097694.11"; gene_type "protein_coding"; gene_name "Retreg2"; transcript_type "protein_coding"; transcript_name "Retreg2-201"; exon_number 1; exon_id "ENSMUSE00000707101.3"; level 2; protein_id "ENSMUSP00000095300.5"; transcript_support_level "1"; mgi_id "MGI:2388278"; tag "basic"; tag "Ensembl_canonical"; tag "GENCODE_Primary"; tag "appris_principal_2"; tag "CCDS"; ccdsid "CCDS35621.1"; havana_gene "OTTMUSG00000048449.1"; havana_transcript "OTTMUST00000124184.1";
chr1	HAVANA	start_codon	75119507	75119509	0	+	0	gene_id "ENSMUSG00000049339.17"; transcript_id "ENSMUST00000190240.7"; gene_type "protein_coding"; gene_name "Retreg2"; transcript_type "protein_coding"; transcript_name "Retreg2-208"; exon_number 1; exon_id "ENSMUSE00001318700.2"; level 2; protein_id "ENSMUSP00000139410.2"; transcript_support_level "1"; mgi_id "MGI:2388278"; tag "basic"; tag "appris_alternative_2"; tag "CCDS"; ccdsid "CCDS78621.1"; havana_gene "OTTMUSG00000048449.1"; havana_transcript "OTTMUST00000124185.1";
chr1	HAVANA	CDS	75119507	75119772	0	+	0	gene_id "ENSMUSG00000049339.17"; transcript_id "ENSMUST00000188873.7"; gene_type "protein_coding"; gene_name "Retreg2"; transcript_type "nonsense_mediated_decay"; transcript_name "Retreg2-204"; exon_number 1; exon_id "ENSMUSE00001322701.2"; level 2; protein_id "ENSMUSP00000139508.2"; transcript_support_level "5"; mgi_id "MGI:2388278"; tag "not_organism_supported"; havana_gene "OTTMUSG00000048449.1"; havana_transcript "OTTMUST00000124190.1";
chr1	HAVANA	CDS	75119507	75119772	0	+	0	gene_id "ENSMUSG00000049339.17"; transcript_id "ENSMUST00000097694.11"; gene_type "protein_coding"; gene_name "Retreg2"; transcript_type "protein_coding"; transcript_name "Retreg2-201"; exon_number 1; exon_id "ENSMUSE00000707101.3"; level 2; protein_id "ENSMUSP00000095300.5"; transcript_support_level "1"; mgi_id "MGI:2388278"; tag "basic"; tag "Ensembl_canonical"; tag "GENCODE_Primary"; tag "appris_principal_2"; tag "CCDS"; ccdsid "CCDS35621.1"; havana_gene "OTTMUSG00000048449.1"; havana_transcript "OTTMUST00000124184.1";
chr1	HAVANA	CDS	75119507	75119772	0	+	0	gene_id "ENSMUSG00000049339.17"; transcript_id "ENSMUST00000190240.7"; gene_type "protein_coding"; gene_name "Retreg2"; transcript_type "protein_coding"; transcript_name "Retreg2-208"; exon_number 1; exon_id "ENSMUSE00001318700.2"; level 2; protein_id "ENSMUSP00000139410.2"; transcript_support_level "1"; mgi_id "MGI:2388278"; tag "basic"; tag "appris_alternative_2"; tag "CCDS"; ccdsid "CCDS78621.1"; havana_gene "OTTMUSG00000048449.1"; havana_transcript "OTTMUST00000124185.1";
chr1	HAVANA	exon	75119624	75119772	0	+	.	gene_id "ENSMUSG00000049339.17"; transcript_id "ENSMUST00000189650.7"; gene_type "protein_coding"; gene_name "Retreg2"; transcript_type "protein_coding"; transcript_name "Retreg2-207"; exon_number 1; exon_id "ENSMUSE00001323880.2"; level 2; protein_id "ENSMUSP00000139473.2"; transcript_support_level "2"; mgi_id "MGI:2388278"; tag "mRNA_start_NF"; tag "mRNA_end_NF"; tag "cds_start_NF"; tag "cds_end_NF"; havana_gene "OTTMUSG00000048449.1"; havana_transcript "OTTMUST00000124191.1";
chr1	HAVANA	CDS	75119624	75119772	0	+	0	gene_id "ENSMUSG00000049339.17"; transcript_id "ENSMUST00000189650.7"; gene_type "protein_coding"; gene_name "Retreg2"; transcript_type "protein_coding"; transcript_name "Retreg2-207"; exon_number 1; exon_id "ENSMUSE00001323880.2"; level 2; protein_id "ENSMUSP00000139473.2"; transcript_support_level "2"; mgi_id "MGI:2388278"; tag "mRNA_start_NF"; tag "mRNA_end_NF"; tag "cds_start_NF"; tag "cds_end_NF"; havana_gene "OTTMUSG00000048449.1"; havana_transcript "OTTMUST00000124191.1";
chr1	HAVANA	transcript	75119624	75121308	0	+	.	gene_id "ENSMUSG00000049339.17"; transcript_id "ENSMUST00000189650.7"; gene_type "protein_coding"; gene_name "Retreg2"; transcript_type "protein_coding"; transcript_name "Retreg2-207"; level 2; protein_id "ENSMUSP00000139473.2"; transcript_support_level "2"; mgi_id "MGI:2388278"; tag "mRNA_start_NF"; tag "mRNA_end_NF"; tag "cds_start_NF"; tag "cds_end_NF"; havana_gene "OTTMUSG00000048449.1"; havana_transcript "OTTMUST00000124191.1";
chr1	HAVANA	exon	75119809	75119920	0	+	.	gene_id "ENSMUSG00000049339.17"; transcript_id "ENSMUST00000186037.7"; gene_type "protein_coding"; gene_name "Retreg2"; transcript_type "protein_coding"; transcript_name "Retreg2-202"; exon_number 1; exon_id "ENSMUSE00001322833.2"; level 2; protein_id "ENSMUSP00000139890.2"; transcript_support_level "1"; mgi_id "MGI:2388278"; tag "mRNA_start_NF"; tag "cds_start_NF"; havana_gene "OTTMUSG00000048449.1"; havana_transcript "OTTMUST00000124186.1";
chr1	HAVANA	CDS	75119809	75119920	0	+	2	gene_id "ENSMUSG00000049339.17"; transcript_id "ENSMUST00000186037.7"; gene_type "protein_coding"; gene_name "Retreg2"; transcript_type "protein_coding"; transcript_name "Retreg2-202"; exon_number 1; exon_id "ENSMUSE00001322833.2"; level 2; protein_id "ENSMUSP00000139890.2"; transcript_support_level "1"; mgi_id "MGI:2388278"; tag "mRNA_start_NF"; tag "cds_start_NF"; havana_gene "OTTMUSG00000048449.1"; havana_transcript "OTTMUST00000124186.1";
chr1	HAVANA	transcript	75119809	75124551	0	+	.	gene_id "ENSMUSG00000049339.17"; transcript_id "ENSMUST00000186037.7"; gene_type "protein_coding"; gene_name "Retreg2"; transcript_type "protein_coding"; transcript_name "Retreg2-202"; level 2; protein_id "ENSMUSP00000139890.2"; transcript_support_level "1"; mgi_id "MGI:2388278"; tag "mRNA_start_NF"; tag "cds_start_NF"; havana_gene "OTTMUSG00000048449.1"; havana_transcript "OTTMUST00000124186.1";
chr1	HAVANA	UTR	75119826	75119971	0	+	.	gene_id "ENSMUSG00000049339.17"; transcript_id "ENSMUST00000187901.2"; gene_type "protein_coding"; gene_name "Retreg2"; transcript_type "protein_coding"; transcript_name "Retreg2-203"; exon_number 1; exon_id "ENSMUSE00001323977.2"; level 2; protein_id "ENSMUSP00000140636.2"; transcript_support_level "2"; mgi_id "MGI:2388278"; tag "mRNA_end_NF"; tag "cds_end_NF"; havana_gene "OTTMUSG00000048449.1"; havana_transcript "OTTMUST00000124192.1";
chr1	HAVANA	exon	75119826	75120119	0	+	.	gene_id "ENSMUSG00000049339.17"; transcript_id "ENSMUST00000187901.2"; gene_type "protein_coding"; gene_name "Retreg2"; transcript_type "protein_coding"; transcript_name "Retreg2-203"; exon_number 1; exon_id "ENSMUSE00001323977.2"; level 2; protein_id "ENSMUSP00000140636.2"; transcript_support_level "2"; mgi_id "MGI:2388278"; tag "mRNA_end_NF"; tag "cds_end_NF"; havana_gene "OTTMUSG00000048449.1"; havana_transcript "OTTMUST00000124192.1";
chr1	HAVANA	transcript	75119826	75121021	0	+	.	gene_id "ENSMUSG00000049339.17"; transcript_id "ENSMUST00000187901.2"; gene_type "protein_coding"; gene_name "Retreg2"; transcript_type "protein_coding"; transcript_name "Retreg2-203"; level 2; protein_id "ENSMUSP00000140636.2"; transcript_support_level "2"; mgi_id "MGI:2388278"; tag "mRNA_end_NF"; tag "cds_end_NF"; havana_gene "OTTMUSG00000048449.1"; havana_transcript "OTTMUST00000124192.1";
chr1	HAVANA	start_codon	75119972	75119974	0	+	0	gene_id "ENSMUSG00000049339.17"; transcript_id "ENSMUST00000187901.2"; gene_type "protein_coding"; gene_name "Retreg2"; transcript_type "protein_coding"; transcript_name "Retreg2-203"; exon_number 1; exon_id "ENSMUSE00001323977.2"; level 2; protein_id "ENSMUSP00000140636.2"; transcript_support_level "2"; mgi_id "MGI:2388278"; tag "mRNA_end_NF"; tag "cds_end_NF"; havana_gene "OTTMUSG00000048449.1"; havana_transcript "OTTMUST00000124192.1";
chr1	HAVANA	CDS	75119972	75120119	0	+	0	gene_id "ENSMUSG00000049339.17"; transcript_id "ENSMUST00000187901.2"; gene_type "protein_coding"; gene_name "Retreg2"; transcript_type "protein_coding"; transcript_name "Retreg2-203"; exon_number 1; exon_id "ENSMUSE00001323977.2"; level 2; protein_id "ENSMUSP00000140636.2"; transcript_support_level "2"; mgi_id "MGI:2388278"; tag "mRNA_end_NF"; tag "cds_end_NF"; havana_gene "OTTMUSG00000048449.1"; havana_transcript "OTTMUST00000124192.1";
chr1	HAVANA	exon	75120013	75120119	0	+	.	gene_id "ENSMUSG00000049339.17"; transcript_id "ENSMUST00000188873.7"; gene_type "protein_coding"; gene_name "Retreg2"; transcript_type "nonsense_mediated_decay"; transcript_name "Retreg2-204"; exon_number 2; exon_id "ENSMUSE00000412502.4"; level 2; protein_id "ENSMUSP00000139508.2"; transcript_support_level "5"; mgi_id "MGI:2388278"; tag "not_organism_supported"; havana_gene "OTTMUSG00000048449.1"; havana_transcript "OTTMUST00000124190.1";
chr1	HAVANA	CDS	75120013	75120119	0	+	1	gene_id "ENSMUSG00000049339.17"; transcript_id "ENSMUST00000188873.7"; gene_type "protein_coding"; gene_name "Retreg2"; transcript_type "nonsense_mediated_decay"; transcript_name "Retreg2-204"; exon_number 2; exon_id "ENSMUSE00000412502.4"; level 2; protein_id "ENSMUSP00000139508.2"; transcript_support_level "5"; mgi_id "MGI:2388278"; tag "not_organism_supported"; havana_gene "OTTMUSG00000048449.1"; havana_transcript "OTTMUST00000124190.1";
chr1	HAVANA	exon	75120013	75120119	0	+	.	gene_id "ENSMUSG00000049339.17"; transcript_id "ENSMUST00000097694.11"; gene_type "protein_coding"; gene_name "Retreg2"; transcript_type "protein_coding"; transcript_name "Retreg2-201"; exon_number 2; exon_id "ENSMUSE00000412502.4"; level 2; protein_id "ENSMUSP00000095300.5"; transcript_support_level "1"; mgi_id "MGI:2388278"; tag "basic"; tag "Ensembl_canonical"; tag "GENCODE_Primary"; tag "appris_principal_2"; tag "CCDS"; ccdsid "CCDS35621.1"; havana_gene "OTTMUSG00000048449.1"; havana_transcript "OTTMUST00000124184.1";
chr1	HAVANA	CDS	75120013	75120119	0	+	1	gene_id "ENSMUSG00000049339.17"; transcript_id "ENSMUST00000097694.11"; gene_type "protein_coding"; gene_name "Retreg2"; transcript_type "protein_coding"; transcript_name "Retreg2-201"; exon_number 2; exon_id "ENSMUSE00000412502.4"; level 2; protein_id "ENSMUSP00000095300.5"; transcript_support_level "1"; mgi_id "MGI:2388278"; tag "basic"; tag "Ensembl_canonical"; tag "GENCODE_Primary"; tag "appris_principal_2"; tag "CCDS"; ccdsid "CCDS35621.1"; havana_gene "OTTMUSG00000048449.1"; havana_transcript "OTTMUST00000124184.1";
chr1	HAVANA	exon	75120013	75120119	0	+	.	gene_id "ENSMUSG00000049339.17"; transcript_id "ENSMUST00000190240.7"; gene_type "protein_coding"; gene_name "Retreg2"; transcript_type "protein_coding"; transcript_name "Retreg2-208"; exon_number 2; exon_id "ENSMUSE00000412502.4"; level 2; protein_id "ENSMUSP00000139410.2"; transcript_support_level "1"; mgi_id "MGI:2388278"; tag "basic"; tag "appris_alternative_2"; tag "CCDS"; ccdsid "CCDS78621.1"; havana_gene "OTTMUSG00000048449.1"; havana_transcript "OTTMUST00000124185.1";
chr1	HAVANA	CDS	75120013	75120119	0	+	1	gene_id "ENSMUSG00000049339.17"; transcript_id "ENSMUST00000190240.7"; gene_type "protein_coding"; gene_name "Retreg2"; transcript_type "protein_coding"; transcript_name "Retreg2-208"; exon_number 2; exon_id "ENSMUSE00000412502.4"; level 2; protein_id "ENSMUSP00000139410.2"; transcript_support_level "1"; mgi_id "MGI:2388278"; tag "basic"; tag "appris_alternative_2"; tag "CCDS"; ccdsid "CCDS78621.1"; havana_gene "OTTMUSG00000048449.1"; havana_transcript "OTTMUST00000124185.1";
chr1	HAVANA	exon	75120013	75120119	0	+	.	gene_id "ENSMUSG00000049339.17"; transcript_id "ENSMUST00000189650.7"; gene_type "protein_coding"; gene_name "Retreg2"; transcript_type "protein_coding"; transcript_name "Retreg2-207"; exon_number 2; exon_id "ENSMUSE00000412502.4"; level 2; protein_id "ENSMUSP00000139473.2"; transcript_support_level "2"; mgi_id "MGI:2388278"; tag "mRNA_start_NF"; tag "mRNA_end_NF"; tag "cds_start_NF"; tag "cds_end_NF"; havana_gene "OTTMUSG00000048449.1"; havana_transcript "OTTMUST00000124191.1";
chr1	HAVANA	CDS	75120013	75120119	0	+	1	gene_id "ENSMUSG00000049339.17"; transcript_id "ENSMUST00000189650.7"; gene_type "protein_coding"; gene_name "Retreg2"; transcript_type "protein_coding"; transcript_name "Retreg2-207"; exon_number 2; exon_id "ENSMUSE00000412502.4"; level 2; protein_id "ENSMUSP00000139473.2"; transcript_support_level "2"; mgi_id "MGI:2388278"; tag "mRNA_start_NF"; tag "mRNA_end_NF"; tag "cds_start_NF"; tag "cds_end_NF"; havana_gene "OTTMUSG00000048449.1"; havana_transcript "OTTMUST00000124191.1";
chr1	HAVANA	exon	75120013	75120119	0	+	.	gene_id "ENSMUSG00000049339.17"; transcript_id "ENSMUST00000186037.7"; gene_type "protein_coding"; gene_name "Retreg2"; transcript_type "protein_coding"; transcript_name "Retreg2-202"; exon_number 2; exon_id "ENSMUSE00000412502.4"; level 2; protein_id "ENSMUSP00000139890.2"; transcript_support_level "1"; mgi_id "MGI:2388278"; tag "mRNA_start_NF"; tag "cds_start_NF"; havana_gene "OTTMUSG00000048449.1"; havana_transcript "OTTMUST00000124186.1";
chr1	HAVANA	CDS	75120013	75120119	0	+	1	gene_id "ENSMUSG00000049339.17"; transcript_id "ENSMUST00000186037.7"; gene_type "protein_coding"; gene_name "Retreg2"; transcript_type "protein_coding"; transcript_name "Retreg2-202"; exon_number 2; exon_id "ENSMUSE00000412502.4"; level 2; protein_id "ENSMUSP00000139890.2"; transcript_support_level "1"; mgi_id "MGI:2388278"; tag "mRNA_start_NF"; tag "cds_start_NF"; havana_gene "OTTMUSG00000048449.1"; havana_transcript "OTTMUST00000124186.1";
chr1	ENSEMBL_gcm37	exon	75120013	75120119	1.63843401831736	+	.	gene_id "ENSMUSG00000049339.17"; transcript_id "ENSMUSG00000049339.17_tx_2"; exon_id "chr1_75120013_75120119_+"; exonnum "2"; txlen "1429";
chr1	HAVANA	exon	75120022	75120119	0	+	.	gene_id "ENSMUSG00000049339.17"; transcript_id "ENSMUST00000188977.2"; gene_type "protein_coding"; gene_name "Retreg2"; transcript_type "retained_intron"; transcript_name "Retreg2-205"; exon_number 1; exon_id "ENSMUSE00001330948.2"; level 2; transcript_support_level "3"; mgi_id "MGI:2388278"; havana_gene "OTTMUSG00000048449.1"; havana_transcript "OTTMUST00000124193.1";
chr1	HAVANA	transcript	75120022	75120753	0	+	.	gene_id "ENSMUSG00000049339.17"; transcript_id "ENSMUST00000188977.2"; gene_type "protein_coding"; gene_name "Retreg2"; transcript_type "retained_intron"; transcript_name "Retreg2-205"; level 2; transcript_support_level "3"; mgi_id "MGI:2388278"; havana_gene "OTTMUSG00000048449.1"; havana_transcript "OTTMUST00000124193.1";
chr1	HAVANA	exon	75120567	75120597	0	+	.	gene_id "ENSMUSG00000049339.17"; transcript_id "ENSMUST00000188873.7"; gene_type "protein_coding"; gene_name "Retreg2"; transcript_type "nonsense_mediated_decay"; transcript_name "Retreg2-204"; exon_number 3; exon_id "ENSMUSE00000332918.4"; level 2; protein_id "ENSMUSP00000139508.2"; transcript_support_level "5"; mgi_id "MGI:2388278"; tag "not_organism_supported"; havana_gene "OTTMUSG00000048449.1"; havana_transcript "OTTMUST00000124190.1";
chr1	HAVANA	CDS	75120567	75120597	0	+	2	gene_id "ENSMUSG00000049339.17"; transcript_id "ENSMUST00000188873.7"; gene_type "protein_coding"; gene_name "Retreg2"; transcript_type "nonsense_mediated_decay"; transcript_name "Retreg2-204"; exon_number 3; exon_id "ENSMUSE00000332918.4"; level 2; protein_id "ENSMUSP00000139508.2"; transcript_support_level "5"; mgi_id "MGI:2388278"; tag "not_organism_supported"; havana_gene "OTTMUSG00000048449.1"; havana_transcript "OTTMUST00000124190.1";
chr1	HAVANA	exon	75120567	75120597	0	+	.	gene_id "ENSMUSG00000049339.17"; transcript_id "ENSMUST00000097694.11"; gene_type "protein_coding"; gene_name "Retreg2"; transcript_type "protein_coding"; transcript_name "Retreg2-201"; exon_number 3; exon_id "ENSMUSE00000332918.4"; level 2; protein_id "ENSMUSP00000095300.5"; transcript_support_level "1"; mgi_id "MGI:2388278"; tag "basic"; tag "Ensembl_canonical"; tag "GENCODE_Primary"; tag "appris_principal_2"; tag "CCDS"; ccdsid "CCDS35621.1"; havana_gene "OTTMUSG00000048449.1"; havana_transcript "OTTMUST00000124184.1";
chr1	HAVANA	CDS	75120567	75120597	0	+	2	gene_id "ENSMUSG00000049339.17"; transcript_id "ENSMUST00000097694.11"; gene_type "protein_coding"; gene_name "Retreg2"; transcript_type "protein_coding"; transcript_name "Retreg2-201"; exon_number 3; exon_id "ENSMUSE00000332918.4"; level 2; protein_id "ENSMUSP00000095300.5"; transcript_support_level "1"; mgi_id "MGI:2388278"; tag "basic"; tag "Ensembl_canonical"; tag "GENCODE_Primary"; tag "appris_principal_2"; tag "CCDS"; ccdsid "CCDS35621.1"; havana_gene "OTTMUSG00000048449.1"; havana_transcript "OTTMUST00000124184.1";
chr1	HAVANA	exon	75120567	75120597	0	+	.	gene_id "ENSMUSG00000049339.17"; transcript_id "ENSMUST00000190240.7"; gene_type "protein_coding"; gene_name "Retreg2"; transcript_type "protein_coding"; transcript_name "Retreg2-208"; exon_number 3; exon_id "ENSMUSE00000332918.4"; level 2; protein_id "ENSMUSP00000139410.2"; transcript_support_level "1"; mgi_id "MGI:2388278"; tag "basic"; tag "appris_alternative_2"; tag "CCDS"; ccdsid "CCDS78621.1"; havana_gene "OTTMUSG00000048449.1"; havana_transcript "OTTMUST00000124185.1";
chr1	HAVANA	CDS	75120567	75120597	0	+	2	gene_id "ENSMUSG00000049339.17"; transcript_id "ENSMUST00000190240.7"; gene_type "protein_coding"; gene_name "Retreg2"; transcript_type "protein_coding"; transcript_name "Retreg2-208"; exon_number 3; exon_id "ENSMUSE00000332918.4"; level 2; protein_id "ENSMUSP00000139410.2"; transcript_support_level "1"; mgi_id "MGI:2388278"; tag "basic"; tag "appris_alternative_2"; tag "CCDS"; ccdsid "CCDS78621.1"; havana_gene "OTTMUSG00000048449.1"; havana_transcript "OTTMUST00000124185.1";
chr1	HAVANA	exon	75120567	75120597	0	+	.	gene_id "ENSMUSG00000049339.17"; transcript_id "ENSMUST00000189650.7"; gene_type "protein_coding"; gene_name "Retreg2"; transcript_type "protein_coding"; transcript_name "Retreg2-207"; exon_number 3; exon_id "ENSMUSE00000332918.4"; level 2; protein_id "ENSMUSP00000139473.2"; transcript_support_level "2"; mgi_id "MGI:2388278"; tag "mRNA_start_NF"; tag "mRNA_end_NF"; tag "cds_start_NF"; tag "cds_end_NF"; havana_gene "OTTMUSG00000048449.1"; havana_transcript "OTTMUST00000124191.1";
chr1	HAVANA	CDS	75120567	75120597	0	+	2	gene_id "ENSMUSG00000049339.17"; transcript_id "ENSMUST00000189650.7"; gene_type "protein_coding"; gene_name "Retreg2"; transcript_type "protein_coding"; transcript_name "Retreg2-207"; exon_number 3; exon_id "ENSMUSE00000332918.4"; level 2; protein_id "ENSMUSP00000139473.2"; transcript_support_level "2"; mgi_id "MGI:2388278"; tag "mRNA_start_NF"; tag "mRNA_end_NF"; tag "cds_start_NF"; tag "cds_end_NF"; havana_gene "OTTMUSG00000048449.1"; havana_transcript "OTTMUST00000124191.1";
chr1	HAVANA	exon	75120567	75120597	0	+	.	gene_id "ENSMUSG00000049339.17"; transcript_id "ENSMUST00000186037.7"; gene_type "protein_coding"; gene_name "Retreg2"; transcript_type "protein_coding"; transcript_name "Retreg2-202"; exon_number 3; exon_id "ENSMUSE00000332918.4"; level 2; protein_id "ENSMUSP00000139890.2"; transcript_support_level "1"; mgi_id "MGI:2388278"; tag "mRNA_start_NF"; tag "cds_start_NF"; havana_gene "OTTMUSG00000048449.1"; havana_transcript "OTTMUST00000124186.1";
chr1	HAVANA	CDS	75120567	75120597	0	+	2	gene_id "ENSMUSG00000049339.17"; transcript_id "ENSMUST00000186037.7"; gene_type "protein_coding"; gene_name "Retreg2"; transcript_type "protein_coding"; transcript_name "Retreg2-202"; exon_number 3; exon_id "ENSMUSE00000332918.4"; level 2; protein_id "ENSMUSP00000139890.2"; transcript_support_level "1"; mgi_id "MGI:2388278"; tag "mRNA_start_NF"; tag "cds_start_NF"; havana_gene "OTTMUSG00000048449.1"; havana_transcript "OTTMUST00000124186.1";
chr1	HAVANA	exon	75120567	75120597	0	+	.	gene_id "ENSMUSG00000049339.17"; transcript_id "ENSMUST00000187901.2"; gene_type "protein_coding"; gene_name "Retreg2"; transcript_type "protein_coding"; transcript_name "Retreg2-203"; exon_number 2; exon_id "ENSMUSE00000332918.4"; level 2; protein_id "ENSMUSP00000140636.2"; transcript_support_level "2"; mgi_id "MGI:2388278"; tag "mRNA_end_NF"; tag "cds_end_NF"; havana_gene "OTTMUSG00000048449.1"; havana_transcript "OTTMUST00000124192.1";
chr1	HAVANA	CDS	75120567	75120597	0	+	2	gene_id "ENSMUSG00000049339.17"; transcript_id "ENSMUST00000187901.2"; gene_type "protein_coding"; gene_name "Retreg2"; transcript_type "protein_coding"; transcript_name "Retreg2-203"; exon_number 2; exon_id "ENSMUSE00000332918.4"; level 2; protein_id "ENSMUSP00000140636.2"; transcript_support_level "2"; mgi_id "MGI:2388278"; tag "mRNA_end_NF"; tag "cds_end_NF"; havana_gene "OTTMUSG00000048449.1"; havana_transcript "OTTMUST00000124192.1";
chr1	ENSEMBL_gcm37	exon	75120567	75120597	1.63843401831736	+	.	gene_id "ENSMUSG00000049339.17"; transcript_id "ENSMUSG00000049339.17_tx_2"; exon_id "chr1_75120567_75120597_+"; exonnum "3"; txlen "1429";
chr1	HAVANA	exon	75120567	75120753	0	+	.	gene_id "ENSMUSG00000049339.17"; transcript_id "ENSMUST00000188977.2"; gene_type "protein_coding"; gene_name "Retreg2"; transcript_type "retained_intron"; transcript_name "Retreg2-205"; exon_number 2; exon_id "ENSMUSE00001334975.2"; level 2; transcript_support_level "3"; mgi_id "MGI:2388278"; havana_gene "OTTMUSG00000048449.1"; havana_transcript "OTTMUST00000124193.1";
chr1	HAVANA	exon	75120948	75121021	0	+	.	gene_id "ENSMUSG00000049339.17"; transcript_id "ENSMUST00000187901.2"; gene_type "protein_coding"; gene_name "Retreg2"; transcript_type "protein_coding"; transcript_name "Retreg2-203"; exon_number 3; exon_id "ENSMUSE00001320261.2"; level 2; protein_id "ENSMUSP00000140636.2"; transcript_support_level "2"; mgi_id "MGI:2388278"; tag "mRNA_end_NF"; tag "cds_end_NF"; havana_gene "OTTMUSG00000048449.1"; havana_transcript "OTTMUST00000124192.1";
chr1	HAVANA	CDS	75120948	75121021	0	+	1	gene_id "ENSMUSG00000049339.17"; transcript_id "ENSMUST00000187901.2"; gene_type "protein_coding"; gene_name "Retreg2"; transcript_type "protein_coding"; transcript_name "Retreg2-203"; exon_number 3; exon_id "ENSMUSE00001320261.2"; level 2; protein_id "ENSMUSP00000140636.2"; transcript_support_level "2"; mgi_id "MGI:2388278"; tag "mRNA_end_NF"; tag "cds_end_NF"; havana_gene "OTTMUSG00000048449.1"; havana_transcript "OTTMUST00000124192.1";
chr1	HAVANA	exon	75120948	75121083	0	+	.	gene_id "ENSMUSG00000049339.17"; transcript_id "ENSMUST00000097694.11"; gene_type "protein_coding"; gene_name "Retreg2"; transcript_type "protein_coding"; transcript_name "Retreg2-201"; exon_number 4; exon_id "ENSMUSE00000401383.5"; level 2; protein_id "ENSMUSP00000095300.5"; transcript_support_level "1"; mgi_id "MGI:2388278"; tag "basic"; tag "Ensembl_canonical"; tag "GENCODE_Primary"; tag "appris_principal_2"; tag "CCDS"; ccdsid "CCDS35621.1"; havana_gene "OTTMUSG00000048449.1"; havana_transcript "OTTMUST00000124184.1";
chr1	HAVANA	CDS	75120948	75121083	0	+	1	gene_id "ENSMUSG00000049339.17"; transcript_id "ENSMUST00000097694.11"; gene_type "protein_coding"; gene_name "Retreg2"; transcript_type "protein_coding"; transcript_name "Retreg2-201"; exon_number 4; exon_id "ENSMUSE00000401383.5"; level 2; protein_id "ENSMUSP00000095300.5"; transcript_support_level "1"; mgi_id "MGI:2388278"; tag "basic"; tag "Ensembl_canonical"; tag "GENCODE_Primary"; tag "appris_principal_2"; tag "CCDS"; ccdsid "CCDS35621.1"; havana_gene "OTTMUSG00000048449.1"; havana_transcript "OTTMUST00000124184.1";
chr1	HAVANA	exon	75120948	75121083	0	+	.	gene_id "ENSMUSG00000049339.17"; transcript_id "ENSMUST00000190240.7"; gene_type "protein_coding"; gene_name "Retreg2"; transcript_type "protein_coding"; transcript_name "Retreg2-208"; exon_number 4; exon_id "ENSMUSE00000401383.5"; level 2; protein_id "ENSMUSP00000139410.2"; transcript_support_level "1"; mgi_id "MGI:2388278"; tag "basic"; tag "appris_alternative_2"; tag "CCDS"; ccdsid "CCDS78621.1"; havana_gene "OTTMUSG00000048449.1"; havana_transcript "OTTMUST00000124185.1";
chr1	HAVANA	CDS	75120948	75121083	0	+	1	gene_id "ENSMUSG00000049339.17"; transcript_id "ENSMUST00000190240.7"; gene_type "protein_coding"; gene_name "Retreg2"; transcript_type "protein_coding"; transcript_name "Retreg2-208"; exon_number 4; exon_id "ENSMUSE00000401383.5"; level 2; protein_id "ENSMUSP00000139410.2"; transcript_support_level "1"; mgi_id "MGI:2388278"; tag "basic"; tag "appris_alternative_2"; tag "CCDS"; ccdsid "CCDS78621.1"; havana_gene "OTTMUSG00000048449.1"; havana_transcript "OTTMUST00000124185.1";
chr1	HAVANA	exon	75120948	75121083	0	+	.	gene_id "ENSMUSG00000049339.17"; transcript_id "ENSMUST00000186037.7"; gene_type "protein_coding"; gene_name "Retreg2"; transcript_type "protein_coding"; transcript_name "Retreg2-202"; exon_number 4; exon_id "ENSMUSE00000401383.5"; level 2; protein_id "ENSMUSP00000139890.2"; transcript_support_level "1"; mgi_id "MGI:2388278"; tag "mRNA_start_NF"; tag "cds_start_NF"; havana_gene "OTTMUSG00000048449.1"; havana_transcript "OTTMUST00000124186.1";
chr1	HAVANA	CDS	75120948	75121083	0	+	1	gene_id "ENSMUSG00000049339.17"; transcript_id "ENSMUST00000186037.7"; gene_type "protein_coding"; gene_name "Retreg2"; transcript_type "protein_coding"; transcript_name "Retreg2-202"; exon_number 4; exon_id "ENSMUSE00000401383.5"; level 2; protein_id "ENSMUSP00000139890.2"; transcript_support_level "1"; mgi_id "MGI:2388278"; tag "mRNA_start_NF"; tag "cds_start_NF"; havana_gene "OTTMUSG00000048449.1"; havana_transcript "OTTMUST00000124186.1";
chr1	ENSEMBL_gcm37	exon	75120948	75121083	1.63843401831736	+	.	gene_id "ENSMUSG00000049339.17"; transcript_id "ENSMUSG00000049339.17_tx_2"; exon_id "chr1_75120948_75121083_+"; exonnum "4"; txlen "1429";
chr1	HAVANA	exon	75121036	75121083	0	+	.	gene_id "ENSMUSG00000049339.17"; transcript_id "ENSMUST00000188873.7"; gene_type "protein_coding"; gene_name "Retreg2"; transcript_type "nonsense_mediated_decay"; transcript_name "Retreg2-204"; exon_number 4; exon_id "ENSMUSE00001320736.2"; level 2; protein_id "ENSMUSP00000139508.2"; transcript_support_level "5"; mgi_id "MGI:2388278"; tag "not_organism_supported"; havana_gene "OTTMUSG00000048449.1"; havana_transcript "OTTMUST00000124190.1";
chr1	HAVANA	CDS	75121036	75121083	0	+	1	gene_id "ENSMUSG00000049339.17"; transcript_id "ENSMUST00000188873.7"; gene_type "protein_coding"; gene_name "Retreg2"; transcript_type "nonsense_mediated_decay"; transcript_name "Retreg2-204"; exon_number 4; exon_id "ENSMUSE00001320736.2"; level 2; protein_id "ENSMUSP00000139508.2"; transcript_support_level "5"; mgi_id "MGI:2388278"; tag "not_organism_supported"; havana_gene "OTTMUSG00000048449.1"; havana_transcript "OTTMUST00000124190.1";
chr1	HAVANA	exon	75121036	75121083	0	+	.	gene_id "ENSMUSG00000049339.17"; transcript_id "ENSMUST00000189650.7"; gene_type "protein_coding"; gene_name "Retreg2"; transcript_type "protein_coding"; transcript_name "Retreg2-207"; exon_number 4; exon_id "ENSMUSE00001320736.2"; level 2; protein_id "ENSMUSP00000139473.2"; transcript_support_level "2"; mgi_id "MGI:2388278"; tag "mRNA_start_NF"; tag "mRNA_end_NF"; tag "cds_start_NF"; tag "cds_end_NF"; havana_gene "OTTMUSG00000048449.1"; havana_transcript "OTTMUST00000124191.1";
chr1	HAVANA	CDS	75121036	75121083	0	+	1	gene_id "ENSMUSG00000049339.17"; transcript_id "ENSMUST00000189650.7"; gene_type "protein_coding"; gene_name "Retreg2"; transcript_type "protein_coding"; transcript_name "Retreg2-207"; exon_number 4; exon_id "ENSMUSE00001320736.2"; level 2; protein_id "ENSMUSP00000139473.2"; transcript_support_level "2"; mgi_id "MGI:2388278"; tag "mRNA_start_NF"; tag "mRNA_end_NF"; tag "cds_start_NF"; tag "cds_end_NF"; havana_gene "OTTMUSG00000048449.1"; havana_transcript "OTTMUST00000124191.1";
chr1	HAVANA	exon	75121196	75121308	0	+	.	gene_id "ENSMUSG00000049339.17"; transcript_id "ENSMUST00000189650.7"; gene_type "protein_coding"; gene_name "Retreg2"; transcript_type "protein_coding"; transcript_name "Retreg2-207"; exon_number 5; exon_id "ENSMUSE00001335787.2"; level 2; protein_id "ENSMUSP00000139473.2"; transcript_support_level "2"; mgi_id "MGI:2388278"; tag "mRNA_start_NF"; tag "mRNA_end_NF"; tag "cds_start_NF"; tag "cds_end_NF"; havana_gene "OTTMUSG00000048449.1"; havana_transcript "OTTMUST00000124191.1";
chr1	HAVANA	CDS	75121196	75121308	0	+	1	gene_id "ENSMUSG00000049339.17"; transcript_id "ENSMUST00000189650.7"; gene_type "protein_coding"; gene_name "Retreg2"; transcript_type "protein_coding"; transcript_name "Retreg2-207"; exon_number 5; exon_id "ENSMUSE00001335787.2"; level 2; protein_id "ENSMUSP00000139473.2"; transcript_support_level "2"; mgi_id "MGI:2388278"; tag "mRNA_start_NF"; tag "mRNA_end_NF"; tag "cds_start_NF"; tag "cds_end_NF"; havana_gene "OTTMUSG00000048449.1"; havana_transcript "OTTMUST00000124191.1";
chr1	sragcm37_mid	exon	75121196	75121350	1.63843401831736	+	.	gene_id "ENSMUSG00000049339.17"; transcript_id "ENSMUSG00000049339.17_tx_2"; exon_id "chr1_75121196_75121350_+"; exonnum "5"; txlen "1429";
chr1	HAVANA	CDS	75121266	75121332	0	+	1	gene_id "ENSMUSG00000049339.17"; transcript_id "ENSMUST00000188873.7"; gene_type "protein_coding"; gene_name "Retreg2"; transcript_type "nonsense_mediated_decay"; transcript_name "Retreg2-204"; exon_number 5; exon_id "ENSMUSE00001327069.2"; level 2; protein_id "ENSMUSP00000139508.2"; transcript_support_level "5"; mgi_id "MGI:2388278"; tag "not_organism_supported"; havana_gene "OTTMUSG00000048449.1"; havana_transcript "OTTMUST00000124190.1";
chr1	HAVANA	exon	75121266	75121350	0	+	.	gene_id "ENSMUSG00000049339.17"; transcript_id "ENSMUST00000188873.7"; gene_type "protein_coding"; gene_name "Retreg2"; transcript_type "nonsense_mediated_decay"; transcript_name "Retreg2-204"; exon_number 5; exon_id "ENSMUSE00001327069.2"; level 2; protein_id "ENSMUSP00000139508.2"; transcript_support_level "5"; mgi_id "MGI:2388278"; tag "not_organism_supported"; havana_gene "OTTMUSG00000048449.1"; havana_transcript "OTTMUST00000124190.1";
chr1	HAVANA	exon	75121266	75121350	0	+	.	gene_id "ENSMUSG00000049339.17"; transcript_id "ENSMUST00000097694.11"; gene_type "protein_coding"; gene_name "Retreg2"; transcript_type "protein_coding"; transcript_name "Retreg2-201"; exon_number 5; exon_id "ENSMUSE00000387244.5"; level 2; protein_id "ENSMUSP00000095300.5"; transcript_support_level "1"; mgi_id "MGI:2388278"; tag "basic"; tag "Ensembl_canonical"; tag "GENCODE_Primary"; tag "appris_principal_2"; tag "CCDS"; ccdsid "CCDS35621.1"; havana_gene "OTTMUSG00000048449.1"; havana_transcript "OTTMUST00000124184.1";
chr1	HAVANA	CDS	75121266	75121350	0	+	0	gene_id "ENSMUSG00000049339.17"; transcript_id "ENSMUST00000097694.11"; gene_type "protein_coding"; gene_name "Retreg2"; transcript_type "protein_coding"; transcript_name "Retreg2-201"; exon_number 5; exon_id "ENSMUSE00000387244.5"; level 2; protein_id "ENSMUSP00000095300.5"; transcript_support_level "1"; mgi_id "MGI:2388278"; tag "basic"; tag "Ensembl_canonical"; tag "GENCODE_Primary"; tag "appris_principal_2"; tag "CCDS"; ccdsid "CCDS35621.1"; havana_gene "OTTMUSG00000048449.1"; havana_transcript "OTTMUST00000124184.1";
chr1	HAVANA	exon	75121266	75121350	0	+	.	gene_id "ENSMUSG00000049339.17"; transcript_id "ENSMUST00000190240.7"; gene_type "protein_coding"; gene_name "Retreg2"; transcript_type "protein_coding"; transcript_name "Retreg2-208"; exon_number 5; exon_id "ENSMUSE00000387244.5"; level 2; protein_id "ENSMUSP00000139410.2"; transcript_support_level "1"; mgi_id "MGI:2388278"; tag "basic"; tag "appris_alternative_2"; tag "CCDS"; ccdsid "CCDS78621.1"; havana_gene "OTTMUSG00000048449.1"; havana_transcript "OTTMUST00000124185.1";
chr1	HAVANA	CDS	75121266	75121350	0	+	0	gene_id "ENSMUSG00000049339.17"; transcript_id "ENSMUST00000190240.7"; gene_type "protein_coding"; gene_name "Retreg2"; transcript_type "protein_coding"; transcript_name "Retreg2-208"; exon_number 5; exon_id "ENSMUSE00000387244.5"; level 2; protein_id "ENSMUSP00000139410.2"; transcript_support_level "1"; mgi_id "MGI:2388278"; tag "basic"; tag "appris_alternative_2"; tag "CCDS"; ccdsid "CCDS78621.1"; havana_gene "OTTMUSG00000048449.1"; havana_transcript "OTTMUST00000124185.1";
chr1	HAVANA	exon	75121266	75121350	0	+	.	gene_id "ENSMUSG00000049339.17"; transcript_id "ENSMUST00000186037.7"; gene_type "protein_coding"; gene_name "Retreg2"; transcript_type "protein_coding"; transcript_name "Retreg2-202"; exon_number 5; exon_id "ENSMUSE00000387244.5"; level 2; protein_id "ENSMUSP00000139890.2"; transcript_support_level "1"; mgi_id "MGI:2388278"; tag "mRNA_start_NF"; tag "cds_start_NF"; havana_gene "OTTMUSG00000048449.1"; havana_transcript "OTTMUST00000124186.1";
chr1	HAVANA	CDS	75121266	75121350	0	+	0	gene_id "ENSMUSG00000049339.17"; transcript_id "ENSMUST00000186037.7"; gene_type "protein_coding"; gene_name "Retreg2"; transcript_type "protein_coding"; transcript_name "Retreg2-202"; exon_number 5; exon_id "ENSMUSE00000387244.5"; level 2; protein_id "ENSMUSP00000139890.2"; transcript_support_level "1"; mgi_id "MGI:2388278"; tag "mRNA_start_NF"; tag "cds_start_NF"; havana_gene "OTTMUSG00000048449.1"; havana_transcript "OTTMUST00000124186.1";
chr1	HAVANA	stop_codon	75121333	75121335	0	+	0	gene_id "ENSMUSG00000049339.17"; transcript_id "ENSMUST00000188873.7"; gene_type "protein_coding"; gene_name "Retreg2"; transcript_type "nonsense_mediated_decay"; transcript_name "Retreg2-204"; exon_number 5; exon_id "ENSMUSE00001327069.2"; level 2; protein_id "ENSMUSP00000139508.2"; transcript_support_level "5"; mgi_id "MGI:2388278"; tag "not_organism_supported"; havana_gene "OTTMUSG00000048449.1"; havana_transcript "OTTMUST00000124190.1";
chr1	HAVANA	UTR	75121333	75121350	0	+	.	gene_id "ENSMUSG00000049339.17"; transcript_id "ENSMUST00000188873.7"; gene_type "protein_coding"; gene_name "Retreg2"; transcript_type "nonsense_mediated_decay"; transcript_name "Retreg2-204"; exon_number 5; exon_id "ENSMUSE00001327069.2"; level 2; protein_id "ENSMUSP00000139508.2"; transcript_support_level "5"; mgi_id "MGI:2388278"; tag "not_organism_supported"; havana_gene "OTTMUSG00000048449.1"; havana_transcript "OTTMUST00000124190.1";
chr1	HAVANA	exon	75121604	75121747	0	+	.	gene_id "ENSMUSG00000049339.17"; transcript_id "ENSMUST00000188873.7"; gene_type "protein_coding"; gene_name "Retreg2"; transcript_type "nonsense_mediated_decay"; transcript_name "Retreg2-204"; exon_number 6; exon_id "ENSMUSE00001325122.2"; level 2; protein_id "ENSMUSP00000139508.2"; transcript_support_level "5"; mgi_id "MGI:2388278"; tag "not_organism_supported"; havana_gene "OTTMUSG00000048449.1"; havana_transcript "OTTMUST00000124190.1";
chr1	HAVANA	UTR	75121604	75121747	0	+	.	gene_id "ENSMUSG00000049339.17"; transcript_id "ENSMUST00000188873.7"; gene_type "protein_coding"; gene_name "Retreg2"; transcript_type "nonsense_mediated_decay"; transcript_name "Retreg2-204"; exon_number 6; exon_id "ENSMUSE00001325122.2"; level 2; protein_id "ENSMUSP00000139508.2"; transcript_support_level "5"; mgi_id "MGI:2388278"; tag "not_organism_supported"; havana_gene "OTTMUSG00000048449.1"; havana_transcript "OTTMUST00000124190.1";
chr1	HAVANA	exon	75121604	75121747	0	+	.	gene_id "ENSMUSG00000049339.17"; transcript_id "ENSMUST00000097694.11"; gene_type "protein_coding"; gene_name "Retreg2"; transcript_type "protein_coding"; transcript_name "Retreg2-201"; exon_number 6; exon_id "ENSMUSE00000409577.4"; level 2; protein_id "ENSMUSP00000095300.5"; transcript_support_level "1"; mgi_id "MGI:2388278"; tag "basic"; tag "Ensembl_canonical"; tag "GENCODE_Primary"; tag "appris_principal_2"; tag "CCDS"; ccdsid "CCDS35621.1"; havana_gene "OTTMUSG00000048449.1"; havana_transcript "OTTMUST00000124184.1";
chr1	HAVANA	CDS	75121604	75121747	0	+	2	gene_id "ENSMUSG00000049339.17"; transcript_id "ENSMUST00000097694.11"; gene_type "protein_coding"; gene_name "Retreg2"; transcript_type "protein_coding"; transcript_name "Retreg2-201"; exon_number 6; exon_id "ENSMUSE00000409577.4"; level 2; protein_id "ENSMUSP00000095300.5"; transcript_support_level "1"; mgi_id "MGI:2388278"; tag "basic"; tag "Ensembl_canonical"; tag "GENCODE_Primary"; tag "appris_principal_2"; tag "CCDS"; ccdsid "CCDS35621.1"; havana_gene "OTTMUSG00000048449.1"; havana_transcript "OTTMUST00000124184.1";
chr1	HAVANA	exon	75121604	75121747	0	+	.	gene_id "ENSMUSG00000049339.17"; transcript_id "ENSMUST00000190240.7"; gene_type "protein_coding"; gene_name "Retreg2"; transcript_type "protein_coding"; transcript_name "Retreg2-208"; exon_number 6; exon_id "ENSMUSE00000409577.4"; level 2; protein_id "ENSMUSP00000139410.2"; transcript_support_level "1"; mgi_id "MGI:2388278"; tag "basic"; tag "appris_alternative_2"; tag "CCDS"; ccdsid "CCDS78621.1"; havana_gene "OTTMUSG00000048449.1"; havana_transcript "OTTMUST00000124185.1";
chr1	HAVANA	CDS	75121604	75121747	0	+	2	gene_id "ENSMUSG00000049339.17"; transcript_id "ENSMUST00000190240.7"; gene_type "protein_coding"; gene_name "Retreg2"; transcript_type "protein_coding"; transcript_name "Retreg2-208"; exon_number 6; exon_id "ENSMUSE00000409577.4"; level 2; protein_id "ENSMUSP00000139410.2"; transcript_support_level "1"; mgi_id "MGI:2388278"; tag "basic"; tag "appris_alternative_2"; tag "CCDS"; ccdsid "CCDS78621.1"; havana_gene "OTTMUSG00000048449.1"; havana_transcript "OTTMUST00000124185.1";
chr1	HAVANA	exon	75121604	75121747	0	+	.	gene_id "ENSMUSG00000049339.17"; transcript_id "ENSMUST00000186037.7"; gene_type "protein_coding"; gene_name "Retreg2"; transcript_type "protein_coding"; transcript_name "Retreg2-202"; exon_number 6; exon_id "ENSMUSE00000409577.4"; level 2; protein_id "ENSMUSP00000139890.2"; transcript_support_level "1"; mgi_id "MGI:2388278"; tag "mRNA_start_NF"; tag "cds_start_NF"; havana_gene "OTTMUSG00000048449.1"; havana_transcript "OTTMUST00000124186.1";
chr1	HAVANA	CDS	75121604	75121747	0	+	2	gene_id "ENSMUSG00000049339.17"; transcript_id "ENSMUST00000186037.7"; gene_type "protein_coding"; gene_name "Retreg2"; transcript_type "protein_coding"; transcript_name "Retreg2-202"; exon_number 6; exon_id "ENSMUSE00000409577.4"; level 2; protein_id "ENSMUSP00000139890.2"; transcript_support_level "1"; mgi_id "MGI:2388278"; tag "mRNA_start_NF"; tag "cds_start_NF"; havana_gene "OTTMUSG00000048449.1"; havana_transcript "OTTMUST00000124186.1";
chr1	ENSEMBL_gcm37	exon	75121604	75121747	1.63843401831736	+	.	gene_id "ENSMUSG00000049339.17"; transcript_id "ENSMUSG00000049339.17_tx_2"; exon_id "chr1_75121604_75121747_+"; exonnum "6"; txlen "1429";
chr1	HAVANA	exon	75121903	75121997	0	+	.	gene_id "ENSMUSG00000049339.17"; transcript_id "ENSMUST00000188873.7"; gene_type "protein_coding"; gene_name "Retreg2"; transcript_type "nonsense_mediated_decay"; transcript_name "Retreg2-204"; exon_number 7; exon_id "ENSMUSE00001332076.2"; level 2; protein_id "ENSMUSP00000139508.2"; transcript_support_level "5"; mgi_id "MGI:2388278"; tag "not_organism_supported"; havana_gene "OTTMUSG00000048449.1"; havana_transcript "OTTMUST00000124190.1";
chr1	HAVANA	UTR	75121903	75121997	0	+	.	gene_id "ENSMUSG00000049339.17"; transcript_id "ENSMUST00000188873.7"; gene_type "protein_coding"; gene_name "Retreg2"; transcript_type "nonsense_mediated_decay"; transcript_name "Retreg2-204"; exon_number 7; exon_id "ENSMUSE00001332076.2"; level 2; protein_id "ENSMUSP00000139508.2"; transcript_support_level "5"; mgi_id "MGI:2388278"; tag "not_organism_supported"; havana_gene "OTTMUSG00000048449.1"; havana_transcript "OTTMUST00000124190.1";
chr1	HAVANA	exon	75121903	75121997	0	+	.	gene_id "ENSMUSG00000049339.17"; transcript_id "ENSMUST00000097694.11"; gene_type "protein_coding"; gene_name "Retreg2"; transcript_type "protein_coding"; transcript_name "Retreg2-201"; exon_number 7; exon_id "ENSMUSE00000543824.2"; level 2; protein_id "ENSMUSP00000095300.5"; transcript_support_level "1"; mgi_id "MGI:2388278"; tag "basic"; tag "Ensembl_canonical"; tag "GENCODE_Primary"; tag "appris_principal_2"; tag "CCDS"; ccdsid "CCDS35621.1"; havana_gene "OTTMUSG00000048449.1"; havana_transcript "OTTMUST00000124184.1";
chr1	HAVANA	CDS	75121903	75121997	0	+	2	gene_id "ENSMUSG00000049339.17"; transcript_id "ENSMUST00000097694.11"; gene_type "protein_coding"; gene_name "Retreg2"; transcript_type "protein_coding"; transcript_name "Retreg2-201"; exon_number 7; exon_id "ENSMUSE00000543824.2"; level 2; protein_id "ENSMUSP00000095300.5"; transcript_support_level "1"; mgi_id "MGI:2388278"; tag "basic"; tag "Ensembl_canonical"; tag "GENCODE_Primary"; tag "appris_principal_2"; tag "CCDS"; ccdsid "CCDS35621.1"; havana_gene "OTTMUSG00000048449.1"; havana_transcript "OTTMUST00000124184.1";
chr1	HAVANA	exon	75121903	75121997	0	+	.	gene_id "ENSMUSG00000049339.17"; transcript_id "ENSMUST00000190240.7"; gene_type "protein_coding"; gene_name "Retreg2"; transcript_type "protein_coding"; transcript_name "Retreg2-208"; exon_number 7; exon_id "ENSMUSE00000543824.2"; level 2; protein_id "ENSMUSP00000139410.2"; transcript_support_level "1"; mgi_id "MGI:2388278"; tag "basic"; tag "appris_alternative_2"; tag "CCDS"; ccdsid "CCDS78621.1"; havana_gene "OTTMUSG00000048449.1"; havana_transcript "OTTMUST00000124185.1";
chr1	HAVANA	CDS	75121903	75121997	0	+	2	gene_id "ENSMUSG00000049339.17"; transcript_id "ENSMUST00000190240.7"; gene_type "protein_coding"; gene_name "Retreg2"; transcript_type "protein_coding"; transcript_name "Retreg2-208"; exon_number 7; exon_id "ENSMUSE00000543824.2"; level 2; protein_id "ENSMUSP00000139410.2"; transcript_support_level "1"; mgi_id "MGI:2388278"; tag "basic"; tag "appris_alternative_2"; tag "CCDS"; ccdsid "CCDS78621.1"; havana_gene "OTTMUSG00000048449.1"; havana_transcript "OTTMUST00000124185.1";
chr1	HAVANA	exon	75121903	75121997	0	+	.	gene_id "ENSMUSG00000049339.17"; transcript_id "ENSMUST00000186037.7"; gene_type "protein_coding"; gene_name "Retreg2"; transcript_type "protein_coding"; transcript_name "Retreg2-202"; exon_number 7; exon_id "ENSMUSE00000543824.2"; level 2; protein_id "ENSMUSP00000139890.2"; transcript_support_level "1"; mgi_id "MGI:2388278"; tag "mRNA_start_NF"; tag "cds_start_NF"; havana_gene "OTTMUSG00000048449.1"; havana_transcript "OTTMUST00000124186.1";
chr1	HAVANA	CDS	75121903	75121997	0	+	2	gene_id "ENSMUSG00000049339.17"; transcript_id "ENSMUST00000186037.7"; gene_type "protein_coding"; gene_name "Retreg2"; transcript_type "protein_coding"; transcript_name "Retreg2-202"; exon_number 7; exon_id "ENSMUSE00000543824.2"; level 2; protein_id "ENSMUSP00000139890.2"; transcript_support_level "1"; mgi_id "MGI:2388278"; tag "mRNA_start_NF"; tag "cds_start_NF"; havana_gene "OTTMUSG00000048449.1"; havana_transcript "OTTMUST00000124186.1";
chr1	ENSEMBL_gcm37	exon	75121903	75121997	1.63843401831736	+	.	gene_id "ENSMUSG00000049339.17"; transcript_id "ENSMUSG00000049339.17_tx_2"; exon_id "chr1_75121903_75121997_+"; exonnum "7"; txlen "1429";
chr1	HAVANA	exon	75121948	75121994	0	+	.	gene_id "ENSMUSG00000049339.17"; transcript_id "ENSMUST00000189345.2"; gene_type "protein_coding"; gene_name "Retreg2"; transcript_type "protein_coding"; transcript_name "Retreg2-206"; exon_number 1; exon_id "ENSMUSE00001329433.2"; level 2; protein_id "ENSMUSP00000140909.2"; transcript_support_level "1"; mgi_id "MGI:2388278"; tag "mRNA_start_NF"; tag "mRNA_end_NF"; tag "cds_start_NF"; tag "cds_end_NF"; havana_gene "OTTMUSG00000048449.1"; havana_transcript "OTTMUST00000124194.1";
chr1	HAVANA	CDS	75121948	75121994	0	+	2	gene_id "ENSMUSG00000049339.17"; transcript_id "ENSMUST00000189345.2"; gene_type "protein_coding"; gene_name "Retreg2"; transcript_type "protein_coding"; transcript_name "Retreg2-206"; exon_number 1; exon_id "ENSMUSE00001329433.2"; level 2; protein_id "ENSMUSP00000140909.2"; transcript_support_level "1"; mgi_id "MGI:2388278"; tag "mRNA_start_NF"; tag "mRNA_end_NF"; tag "cds_start_NF"; tag "cds_end_NF"; havana_gene "OTTMUSG00000048449.1"; havana_transcript "OTTMUST00000124194.1";
chr1	HAVANA	transcript	75121948	75122405	0	+	.	gene_id "ENSMUSG00000049339.17"; transcript_id "ENSMUST00000189345.2"; gene_type "protein_coding"; gene_name "Retreg2"; transcript_type "protein_coding"; transcript_name "Retreg2-206"; level 2; protein_id "ENSMUSP00000140909.2"; transcript_support_level "1"; mgi_id "MGI:2388278"; tag "mRNA_start_NF"; tag "mRNA_end_NF"; tag "cds_start_NF"; tag "cds_end_NF"; havana_gene "OTTMUSG00000048449.1"; havana_transcript "OTTMUST00000124194.1";
chr1	HAVANA	exon	75122324	75122405	0	+	.	gene_id "ENSMUSG00000049339.17"; transcript_id "ENSMUST00000189345.2"; gene_type "protein_coding"; gene_name "Retreg2"; transcript_type "protein_coding"; transcript_name "Retreg2-206"; exon_number 2; exon_id "ENSMUSE00001333809.2"; level 2; protein_id "ENSMUSP00000140909.2"; transcript_support_level "1"; mgi_id "MGI:2388278"; tag "mRNA_start_NF"; tag "mRNA_end_NF"; tag "cds_start_NF"; tag "cds_end_NF"; havana_gene "OTTMUSG00000048449.1"; havana_transcript "OTTMUST00000124194.1";
chr1	HAVANA	CDS	75122324	75122405	0	+	0	gene_id "ENSMUSG00000049339.17"; transcript_id "ENSMUST00000189345.2"; gene_type "protein_coding"; gene_name "Retreg2"; transcript_type "protein_coding"; transcript_name "Retreg2-206"; exon_number 2; exon_id "ENSMUSE00001333809.2"; level 2; protein_id "ENSMUSP00000140909.2"; transcript_support_level "1"; mgi_id "MGI:2388278"; tag "mRNA_start_NF"; tag "mRNA_end_NF"; tag "cds_start_NF"; tag "cds_end_NF"; havana_gene "OTTMUSG00000048449.1"; havana_transcript "OTTMUST00000124194.1";
chr1	HAVANA	exon	75122324	75122459	0	+	.	gene_id "ENSMUSG00000049339.17"; transcript_id "ENSMUST00000188873.7"; gene_type "protein_coding"; gene_name "Retreg2"; transcript_type "nonsense_mediated_decay"; transcript_name "Retreg2-204"; exon_number 8; exon_id "ENSMUSE00001326461.2"; level 2; protein_id "ENSMUSP00000139508.2"; transcript_support_level "5"; mgi_id "MGI:2388278"; tag "not_organism_supported"; havana_gene "OTTMUSG00000048449.1"; havana_transcript "OTTMUST00000124190.1";
chr1	HAVANA	UTR	75122324	75122459	0	+	.	gene_id "ENSMUSG00000049339.17"; transcript_id "ENSMUST00000188873.7"; gene_type "protein_coding"; gene_name "Retreg2"; transcript_type "nonsense_mediated_decay"; transcript_name "Retreg2-204"; exon_number 8; exon_id "ENSMUSE00001326461.2"; level 2; protein_id "ENSMUSP00000139508.2"; transcript_support_level "5"; mgi_id "MGI:2388278"; tag "not_organism_supported"; havana_gene "OTTMUSG00000048449.1"; havana_transcript "OTTMUST00000124190.1";
chr1	HAVANA	exon	75122324	75122459	0	+	.	gene_id "ENSMUSG00000049339.17"; transcript_id "ENSMUST00000097694.11"; gene_type "protein_coding"; gene_name "Retreg2"; transcript_type "protein_coding"; transcript_name "Retreg2-201"; exon_number 8; exon_id "ENSMUSE00000543821.2"; level 2; protein_id "ENSMUSP00000095300.5"; transcript_support_level "1"; mgi_id "MGI:2388278"; tag "basic"; tag "Ensembl_canonical"; tag "GENCODE_Primary"; tag "appris_principal_2"; tag "CCDS"; ccdsid "CCDS35621.1"; havana_gene "OTTMUSG00000048449.1"; havana_transcript "OTTMUST00000124184.1";
chr1	HAVANA	CDS	75122324	75122459	0	+	0	gene_id "ENSMUSG00000049339.17"; transcript_id "ENSMUST00000097694.11"; gene_type "protein_coding"; gene_name "Retreg2"; transcript_type "protein_coding"; transcript_name "Retreg2-201"; exon_number 8; exon_id "ENSMUSE00000543821.2"; level 2; protein_id "ENSMUSP00000095300.5"; transcript_support_level "1"; mgi_id "MGI:2388278"; tag "basic"; tag "Ensembl_canonical"; tag "GENCODE_Primary"; tag "appris_principal_2"; tag "CCDS"; ccdsid "CCDS35621.1"; havana_gene "OTTMUSG00000048449.1"; havana_transcript "OTTMUST00000124184.1";
chr1	HAVANA	exon	75122324	75122459	0	+	.	gene_id "ENSMUSG00000049339.17"; transcript_id "ENSMUST00000190240.7"; gene_type "protein_coding"; gene_name "Retreg2"; transcript_type "protein_coding"; transcript_name "Retreg2-208"; exon_number 8; exon_id "ENSMUSE00000543821.2"; level 2; protein_id "ENSMUSP00000139410.2"; transcript_support_level "1"; mgi_id "MGI:2388278"; tag "basic"; tag "appris_alternative_2"; tag "CCDS"; ccdsid "CCDS78621.1"; havana_gene "OTTMUSG00000048449.1"; havana_transcript "OTTMUST00000124185.1";
chr1	HAVANA	CDS	75122324	75122459	0	+	0	gene_id "ENSMUSG00000049339.17"; transcript_id "ENSMUST00000190240.7"; gene_type "protein_coding"; gene_name "Retreg2"; transcript_type "protein_coding"; transcript_name "Retreg2-208"; exon_number 8; exon_id "ENSMUSE00000543821.2"; level 2; protein_id "ENSMUSP00000139410.2"; transcript_support_level "1"; mgi_id "MGI:2388278"; tag "basic"; tag "appris_alternative_2"; tag "CCDS"; ccdsid "CCDS78621.1"; havana_gene "OTTMUSG00000048449.1"; havana_transcript "OTTMUST00000124185.1";
chr1	HAVANA	exon	75122324	75122459	0	+	.	gene_id "ENSMUSG00000049339.17"; transcript_id "ENSMUST00000186037.7"; gene_type "protein_coding"; gene_name "Retreg2"; transcript_type "protein_coding"; transcript_name "Retreg2-202"; exon_number 8; exon_id "ENSMUSE00000543821.2"; level 2; protein_id "ENSMUSP00000139890.2"; transcript_support_level "1"; mgi_id "MGI:2388278"; tag "mRNA_start_NF"; tag "cds_start_NF"; havana_gene "OTTMUSG00000048449.1"; havana_transcript "OTTMUST00000124186.1";
chr1	HAVANA	CDS	75122324	75122459	0	+	0	gene_id "ENSMUSG00000049339.17"; transcript_id "ENSMUST00000186037.7"; gene_type "protein_coding"; gene_name "Retreg2"; transcript_type "protein_coding"; transcript_name "Retreg2-202"; exon_number 8; exon_id "ENSMUSE00000543821.2"; level 2; protein_id "ENSMUSP00000139890.2"; transcript_support_level "1"; mgi_id "MGI:2388278"; tag "mRNA_start_NF"; tag "cds_start_NF"; havana_gene "OTTMUSG00000048449.1"; havana_transcript "OTTMUST00000124186.1";
chr1	ENSEMBL_gcm37	exon	75122324	75122459	1.63843401831736	+	.	gene_id "ENSMUSG00000049339.17"; transcript_id "ENSMUSG00000049339.17_tx_2"; exon_id "chr1_75122324_75122459_+"; exonnum "8"; txlen "1429";
chr1	HAVANA	exon	75123074	75123363	0	+	.	gene_id "ENSMUSG00000049339.17"; transcript_id "ENSMUST00000190240.7"; gene_type "protein_coding"; gene_name "Retreg2"; transcript_type "protein_coding"; transcript_name "Retreg2-208"; exon_number 9; exon_id "ENSMUSE00001325736.2"; level 2; protein_id "ENSMUSP00000139410.2"; transcript_support_level "1"; mgi_id "MGI:2388278"; tag "basic"; tag "appris_alternative_2"; tag "CCDS"; ccdsid "CCDS78621.1"; havana_gene "OTTMUSG00000048449.1"; havana_transcript "OTTMUST00000124185.1";
chr1	HAVANA	CDS	75123074	75123363	0	+	2	gene_id "ENSMUSG00000049339.17"; transcript_id "ENSMUST00000190240.7"; gene_type "protein_coding"; gene_name "Retreg2"; transcript_type "protein_coding"; transcript_name "Retreg2-208"; exon_number 9; exon_id "ENSMUSE00001325736.2"; level 2; protein_id "ENSMUSP00000139410.2"; transcript_support_level "1"; mgi_id "MGI:2388278"; tag "basic"; tag "appris_alternative_2"; tag "CCDS"; ccdsid "CCDS78621.1"; havana_gene "OTTMUSG00000048449.1"; havana_transcript "OTTMUST00000124185.1";
chr1	ENSEMBL_gcm37	exon	75123074	75123363	1.63843401831736	+	.	gene_id "ENSMUSG00000049339.17"; transcript_id "ENSMUSG00000049339.17_tx_2"; exon_id "chr1_75123074_75123363_+"; exonnum "9"; txlen "1429";
chr1	HAVANA	CDS	75123074	75123696	0	+	2	gene_id "ENSMUSG00000049339.17"; transcript_id "ENSMUST00000097694.11"; gene_type "protein_coding"; gene_name "Retreg2"; transcript_type "protein_coding"; transcript_name "Retreg2-201"; exon_number 9; exon_id "ENSMUSE00001321559.2"; level 2; protein_id "ENSMUSP00000095300.5"; transcript_support_level "1"; mgi_id "MGI:2388278"; tag "basic"; tag "Ensembl_canonical"; tag "GENCODE_Primary"; tag "appris_principal_2"; tag "CCDS"; ccdsid "CCDS35621.1"; havana_gene "OTTMUSG00000048449.1"; havana_transcript "OTTMUST00000124184.1";
chr1	HAVANA	CDS	75123074	75123696	0	+	2	gene_id "ENSMUSG00000049339.17"; transcript_id "ENSMUST00000186037.7"; gene_type "protein_coding"; gene_name "Retreg2"; transcript_type "protein_coding"; transcript_name "Retreg2-202"; exon_number 9; exon_id "ENSMUSE00001331874.2"; level 2; protein_id "ENSMUSP00000139890.2"; transcript_support_level "1"; mgi_id "MGI:2388278"; tag "mRNA_start_NF"; tag "cds_start_NF"; havana_gene "OTTMUSG00000048449.1"; havana_transcript "OTTMUST00000124186.1";
chr1	HAVANA	exon	75123074	75124551	0	+	.	gene_id "ENSMUSG00000049339.17"; transcript_id "ENSMUST00000186037.7"; gene_type "protein_coding"; gene_name "Retreg2"; transcript_type "protein_coding"; transcript_name "Retreg2-202"; exon_number 9; exon_id "ENSMUSE00001331874.2"; level 2; protein_id "ENSMUSP00000139890.2"; transcript_support_level "1"; mgi_id "MGI:2388278"; tag "mRNA_start_NF"; tag "cds_start_NF"; havana_gene "OTTMUSG00000048449.1"; havana_transcript "OTTMUST00000124186.1";
chr1	HAVANA	exon	75123074	75124553	0	+	.	gene_id "ENSMUSG00000049339.17"; transcript_id "ENSMUST00000188873.7"; gene_type "protein_coding"; gene_name "Retreg2"; transcript_type "nonsense_mediated_decay"; transcript_name "Retreg2-204"; exon_number 9; exon_id "ENSMUSE00000629585.5"; level 2; protein_id "ENSMUSP00000139508.2"; transcript_support_level "5"; mgi_id "MGI:2388278"; tag "not_organism_supported"; havana_gene "OTTMUSG00000048449.1"; havana_transcript "OTTMUST00000124190.1";
chr1	HAVANA	UTR	75123074	75124553	0	+	.	gene_id "ENSMUSG00000049339.17"; transcript_id "ENSMUST00000188873.7"; gene_type "protein_coding"; gene_name "Retreg2"; transcript_type "nonsense_mediated_decay"; transcript_name "Retreg2-204"; exon_number 9; exon_id "ENSMUSE00000629585.5"; level 2; protein_id "ENSMUSP00000139508.2"; transcript_support_level "5"; mgi_id "MGI:2388278"; tag "not_organism_supported"; havana_gene "OTTMUSG00000048449.1"; havana_transcript "OTTMUST00000124190.1";
chr1	HAVANA	exon	75123074	75124557	0	+	.	gene_id "ENSMUSG00000049339.17"; transcript_id "ENSMUST00000097694.11"; gene_type "protein_coding"; gene_name "Retreg2"; transcript_type "protein_coding"; transcript_name "Retreg2-201"; exon_number 9; exon_id "ENSMUSE00001321559.2"; level 2; protein_id "ENSMUSP00000095300.5"; transcript_support_level "1"; mgi_id "MGI:2388278"; tag "basic"; tag "Ensembl_canonical"; tag "GENCODE_Primary"; tag "appris_principal_2"; tag "CCDS"; ccdsid "CCDS35621.1"; havana_gene "OTTMUSG00000048449.1"; havana_transcript "OTTMUST00000124184.1";
chr1	HAVANA	CDS	75123475	75123696	0	+	0	gene_id "ENSMUSG00000049339.17"; transcript_id "ENSMUST00000190240.7"; gene_type "protein_coding"; gene_name "Retreg2"; transcript_type "protein_coding"; transcript_name "Retreg2-208"; exon_number 10; exon_id "ENSMUSE00001323366.2"; level 2; protein_id "ENSMUSP00000139410.2"; transcript_support_level "1"; mgi_id "MGI:2388278"; tag "basic"; tag "appris_alternative_2"; tag "CCDS"; ccdsid "CCDS78621.1"; havana_gene "OTTMUSG00000048449.1"; havana_transcript "OTTMUST00000124185.1";
chr1	HAVANA	exon	75123475	75124553	0	+	.	gene_id "ENSMUSG00000049339.17"; transcript_id "ENSMUST00000190240.7"; gene_type "protein_coding"; gene_name "Retreg2"; transcript_type "protein_coding"; transcript_name "Retreg2-208"; exon_number 10; exon_id "ENSMUSE00001323366.2"; level 2; protein_id "ENSMUSP00000139410.2"; transcript_support_level "1"; mgi_id "MGI:2388278"; tag "basic"; tag "appris_alternative_2"; tag "CCDS"; ccdsid "CCDS78621.1"; havana_gene "OTTMUSG00000048449.1"; havana_transcript "OTTMUST00000124185.1";
chr1	HAVANA	stop_codon	75123697	75123699	0	+	0	gene_id "ENSMUSG00000049339.17"; transcript_id "ENSMUST00000097694.11"; gene_type "protein_coding"; gene_name "Retreg2"; transcript_type "protein_coding"; transcript_name "Retreg2-201"; exon_number 9; exon_id "ENSMUSE00001321559.2"; level 2; protein_id "ENSMUSP00000095300.5"; transcript_support_level "1"; mgi_id "MGI:2388278"; tag "basic"; tag "Ensembl_canonical"; tag "GENCODE_Primary"; tag "appris_principal_2"; tag "CCDS"; ccdsid "CCDS35621.1"; havana_gene "OTTMUSG00000048449.1"; havana_transcript "OTTMUST00000124184.1";
chr1	HAVANA	stop_codon	75123697	75123699	0	+	0	gene_id "ENSMUSG00000049339.17"; transcript_id "ENSMUST00000190240.7"; gene_type "protein_coding"; gene_name "Retreg2"; transcript_type "protein_coding"; transcript_name "Retreg2-208"; exon_number 10; exon_id "ENSMUSE00001323366.2"; level 2; protein_id "ENSMUSP00000139410.2"; transcript_support_level "1"; mgi_id "MGI:2388278"; tag "basic"; tag "appris_alternative_2"; tag "CCDS"; ccdsid "CCDS78621.1"; havana_gene "OTTMUSG00000048449.1"; havana_transcript "OTTMUST00000124185.1";
chr1	HAVANA	stop_codon	75123697	75123699	0	+	0	gene_id "ENSMUSG00000049339.17"; transcript_id "ENSMUST00000186037.7"; gene_type "protein_coding"; gene_name "Retreg2"; transcript_type "protein_coding"; transcript_name "Retreg2-202"; exon_number 9; exon_id "ENSMUSE00001331874.2"; level 2; protein_id "ENSMUSP00000139890.2"; transcript_support_level "1"; mgi_id "MGI:2388278"; tag "mRNA_start_NF"; tag "cds_start_NF"; havana_gene "OTTMUSG00000048449.1"; havana_transcript "OTTMUST00000124186.1";
chr1	HAVANA	UTR	75123697	75124551	0	+	.	gene_id "ENSMUSG00000049339.17"; transcript_id "ENSMUST00000186037.7"; gene_type "protein_coding"; gene_name "Retreg2"; transcript_type "protein_coding"; transcript_name "Retreg2-202"; exon_number 9; exon_id "ENSMUSE00001331874.2"; level 2; protein_id "ENSMUSP00000139890.2"; transcript_support_level "1"; mgi_id "MGI:2388278"; tag "mRNA_start_NF"; tag "cds_start_NF"; havana_gene "OTTMUSG00000048449.1"; havana_transcript "OTTMUST00000124186.1";
chr1	HAVANA	UTR	75123697	75124553	0	+	.	gene_id "ENSMUSG00000049339.17"; transcript_id "ENSMUST00000190240.7"; gene_type "protein_coding"; gene_name "Retreg2"; transcript_type "protein_coding"; transcript_name "Retreg2-208"; exon_number 10; exon_id "ENSMUSE00001323366.2"; level 2; protein_id "ENSMUSP00000139410.2"; transcript_support_level "1"; mgi_id "MGI:2388278"; tag "basic"; tag "appris_alternative_2"; tag "CCDS"; ccdsid "CCDS78621.1"; havana_gene "OTTMUSG00000048449.1"; havana_transcript "OTTMUST00000124185.1";
chr1	HAVANA	UTR	75123697	75124557	0	+	.	gene_id "ENSMUSG00000049339.17"; transcript_id "ENSMUST00000097694.11"; gene_type "protein_coding"; gene_name "Retreg2"; transcript_type "protein_coding"; transcript_name "Retreg2-201"; exon_number 9; exon_id "ENSMUSE00001321559.2"; level 2; protein_id "ENSMUSP00000095300.5"; transcript_support_level "1"; mgi_id "MGI:2388278"; tag "basic"; tag "Ensembl_canonical"; tag "GENCODE_Primary"; tag "appris_principal_2"; tag "CCDS"; ccdsid "CCDS35621.1"; havana_gene "OTTMUSG00000048449.1"; havana_transcript "OTTMUST00000124184.1";
chr1	sragcm37_es	exon	75128445	75128868	0.00657417030070913	+	.	gene_id "sragcm37_gene_15220"; transcript_id "sragcm37_gene_15220_tx_1"; exon_id "chr1_75128445_75128868_+"; exonnum "1"; txlen "833";
chr1	sragcm37_ss	exon	75128929	75129337	0.00657417030070913	+	.	gene_id "sragcm37_gene_15220"; transcript_id "sragcm37_gene_15220_tx_1"; exon_id "chr1_75128929_75129337_+"; exonnum "2"; txlen "833";
chr1	HAVANA	exon	75145290	75145351	0	+	.	gene_id "ENSMUSG00000026197.13"; transcript_id "ENSMUST00000162768.8"; gene_type "protein_coding"; gene_name "Zfand2b"; transcript_type "protein_coding"; transcript_name "Zfand2b-208"; exon_number 1; exon_id "ENSMUSE00000848610.2"; level 2; protein_id "ENSMUSP00000124552.2"; transcript_support_level "5"; mgi_id "MGI:1916068"; tag "mRNA_end_NF"; tag "cds_end_NF"; tag "alternative_5_UTR"; havana_gene "OTTMUSG00000034818.1"; havana_transcript "OTTMUST00000088511.1";
chr1	HAVANA	UTR	75145290	75145351	0	+	.	gene_id "ENSMUSG00000026197.13"; transcript_id "ENSMUST00000162768.8"; gene_type "protein_coding"; gene_name "Zfand2b"; transcript_type "protein_coding"; transcript_name "Zfand2b-208"; exon_number 1; exon_id "ENSMUSE00000848610.2"; level 2; protein_id "ENSMUSP00000124552.2"; transcript_support_level "5"; mgi_id "MGI:1916068"; tag "mRNA_end_NF"; tag "cds_end_NF"; tag "alternative_5_UTR"; havana_gene "OTTMUSG00000034818.1"; havana_transcript "OTTMUST00000088511.1";
chr1	HAVANA	exon	75145290	75145351	0	+	.	gene_id "ENSMUSG00000026197.13"; transcript_id "ENSMUST00000161106.8"; gene_type "protein_coding"; gene_name "Zfand2b"; transcript_type "retained_intron"; transcript_name "Zfand2b-206"; exon_number 1; exon_id "ENSMUSE00000848610.2"; level 2; transcript_support_level "5"; mgi_id "MGI:1916068"; havana_gene "OTTMUSG00000034818.1"; havana_transcript "OTTMUST00000088513.1";
chr1	HAVANA	exon	75145290	75145351	0	+	.	gene_id "ENSMUSG00000026197.13"; transcript_id "ENSMUST00000160439.8"; gene_type "protein_coding"; gene_name "Zfand2b"; transcript_type "protein_coding"; transcript_name "Zfand2b-204"; exon_number 1; exon_id "ENSMUSE00000848610.2"; level 2; protein_id "ENSMUSP00000125086.2"; transcript_support_level "5"; mgi_id "MGI:1916068"; tag "alternative_5_UTR"; tag "basic"; tag "appris_principal_1"; tag "CCDS"; ccdsid "CCDS15064.1"; havana_gene "OTTMUSG00000034818.1"; havana_transcript "OTTMUST00000088512.1";
chr1	HAVANA	UTR	75145290	75145351	0	+	.	gene_id "ENSMUSG00000026197.13"; transcript_id "ENSMUST00000160439.8"; gene_type "protein_coding"; gene_name "Zfand2b"; transcript_type "protein_coding"; transcript_name "Zfand2b-204"; exon_number 1; exon_id "ENSMUSE00000848610.2"; level 2; protein_id "ENSMUSP00000125086.2"; transcript_support_level "5"; mgi_id "MGI:1916068"; tag "alternative_5_UTR"; tag "basic"; tag "appris_principal_1"; tag "CCDS"; ccdsid "CCDS15064.1"; havana_gene "OTTMUSG00000034818.1"; havana_transcript "OTTMUST00000088512.1";
chr1	HAVANA	transcript	75145290	75147396	0	+	.	gene_id "ENSMUSG00000026197.13"; transcript_id "ENSMUST00000162768.8"; gene_type "protein_coding"; gene_name "Zfand2b"; transcript_type "protein_coding"; transcript_name "Zfand2b-208"; level 2; protein_id "ENSMUSP00000124552.2"; transcript_support_level "5"; mgi_id "MGI:1916068"; tag "mRNA_end_NF"; tag "cds_end_NF"; tag "alternative_5_UTR"; havana_gene "OTTMUSG00000034818.1"; havana_transcript "OTTMUST00000088511.1";
chr1	HAVANA	transcript	75145290	75148269	0	+	.	gene_id "ENSMUSG00000026197.13"; transcript_id "ENSMUST00000161106.8"; gene_type "protein_coding"; gene_name "Zfand2b"; transcript_type "retained_intron"; transcript_name "Zfand2b-206"; level 2; transcript_support_level "5"; mgi_id "MGI:1916068"; havana_gene "OTTMUSG00000034818.1"; havana_transcript "OTTMUST00000088513.1";
chr1	HAVANA	gene	75145290	75148273	0	+	.	gene_id "ENSMUSG00000026197.13"; gene_type "protein_coding"; gene_name "Zfand2b"; level 2; mgi_id "MGI:1916068"; havana_gene "OTTMUSG00000034818.1";
chr1	HAVANA	transcript	75145290	75148273	0	+	.	gene_id "ENSMUSG00000026197.13"; transcript_id "ENSMUST00000160439.8"; gene_type "protein_coding"; gene_name "Zfand2b"; transcript_type "protein_coding"; transcript_name "Zfand2b-204"; level 2; protein_id "ENSMUSP00000125086.2"; transcript_support_level "5"; mgi_id "MGI:1916068"; tag "alternative_5_UTR"; tag "basic"; tag "appris_principal_1"; tag "CCDS"; ccdsid "CCDS15064.1"; havana_gene "OTTMUSG00000034818.1"; havana_transcript "OTTMUST00000088512.1";
chr1	HAVANA	UTR	75145299	75145495	0	+	.	gene_id "ENSMUSG00000026197.13"; transcript_id "ENSMUST00000027394.12"; gene_type "protein_coding"; gene_name "Zfand2b"; transcript_type "protein_coding"; transcript_name "Zfand2b-201"; exon_number 1; exon_id "ENSMUSE00000848539.2"; level 2; protein_id "ENSMUSP00000027394.6"; transcript_support_level "1"; mgi_id "MGI:1916068"; tag "basic"; tag "Ensembl_canonical"; tag "GENCODE_Primary"; tag "appris_principal_1"; tag "CCDS"; ccdsid "CCDS15064.1"; havana_gene "OTTMUSG00000034818.1"; havana_transcript "OTTMUST00000088510.1";
chr1	HAVANA	exon	75145299	75145550	0	+	.	gene_id "ENSMUSG00000026197.13"; transcript_id "ENSMUST00000027394.12"; gene_type "protein_coding"; gene_name "Zfand2b"; transcript_type "protein_coding"; transcript_name "Zfand2b-201"; exon_number 1; exon_id "ENSMUSE00000848539.2"; level 2; protein_id "ENSMUSP00000027394.6"; transcript_support_level "1"; mgi_id "MGI:1916068"; tag "basic"; tag "Ensembl_canonical"; tag "GENCODE_Primary"; tag "appris_principal_1"; tag "CCDS"; ccdsid "CCDS15064.1"; havana_gene "OTTMUSG00000034818.1"; havana_transcript "OTTMUST00000088510.1";
chr1	HAVANA	transcript	75145299	75148269	0	+	.	gene_id "ENSMUSG00000026197.13"; transcript_id "ENSMUST00000027394.12"; gene_type "protein_coding"; gene_name "Zfand2b"; transcript_type "protein_coding"; transcript_name "Zfand2b-201"; level 2; protein_id "ENSMUSP00000027394.6"; transcript_support_level "1"; mgi_id "MGI:1916068"; tag "basic"; tag "Ensembl_canonical"; tag "GENCODE_Primary"; tag "appris_principal_1"; tag "CCDS"; ccdsid "CCDS15064.1"; havana_gene "OTTMUSG00000034818.1"; havana_transcript "OTTMUST00000088510.1";
chr1	HAVANA	exon	75145302	75145923	0	+	.	gene_id "ENSMUSG00000026197.13"; transcript_id "ENSMUST00000161657.8"; gene_type "protein_coding"; gene_name "Zfand2b"; transcript_type "retained_intron"; transcript_name "Zfand2b-207"; exon_number 1; exon_id "ENSMUSE00000853421.2"; level 2; transcript_support_level "2"; mgi_id "MGI:1916068"; havana_gene "OTTMUSG00000034818.1"; havana_transcript "OTTMUST00000088517.1";
chr1	HAVANA	transcript	75145302	75146536	0	+	.	gene_id "ENSMUSG00000026197.13"; transcript_id "ENSMUST00000161657.8"; gene_type "protein_coding"; gene_name "Zfand2b"; transcript_type "retained_intron"; transcript_name "Zfand2b-207"; level 2; transcript_support_level "2"; mgi_id "MGI:1916068"; havana_gene "OTTMUSG00000034818.1"; havana_transcript "OTTMUST00000088517.1";
chr1	HAVANA	exon	75145310	75145351	0	+	.	gene_id "ENSMUSG00000026197.13"; transcript_id "ENSMUST00000160903.8"; gene_type "protein_coding"; gene_name "Zfand2b"; transcript_type "retained_intron"; transcript_name "Zfand2b-205"; exon_number 1; exon_id "ENSMUSE00000860722.2"; level 2; transcript_support_level "3"; mgi_id "MGI:1916068"; havana_gene "OTTMUSG00000034818.1"; havana_transcript "OTTMUST00000088518.1";
chr1	HAVANA	transcript	75145310	75146275	0	+	.	gene_id "ENSMUSG00000026197.13"; transcript_id "ENSMUST00000160903.8"; gene_type "protein_coding"; gene_name "Zfand2b"; transcript_type "retained_intron"; transcript_name "Zfand2b-205"; level 2; transcript_support_level "3"; mgi_id "MGI:1916068"; havana_gene "OTTMUSG00000034818.1"; havana_transcript "OTTMUST00000088518.1";
chr1	HAVANA	exon	75145345	75145351	0	+	.	gene_id "ENSMUSG00000026197.13"; transcript_id "ENSMUST00000160033.8"; gene_type "protein_coding"; gene_name "Zfand2b"; transcript_type "retained_intron"; transcript_name "Zfand2b-202"; exon_number 1; exon_id "ENSMUSE00001467445.2"; level 2; transcript_support_level "2"; mgi_id "MGI:1916068"; havana_gene "OTTMUSG00000034818.1"; havana_transcript "OTTMUST00000088515.1";
chr1	HAVANA	transcript	75145345	75147213	0	+	.	gene_id "ENSMUSG00000026197.13"; transcript_id "ENSMUST00000160033.8"; gene_type "protein_coding"; gene_name "Zfand2b"; transcript_type "retained_intron"; transcript_name "Zfand2b-202"; level 2; transcript_support_level "2"; mgi_id "MGI:1916068"; havana_gene "OTTMUSG00000034818.1"; havana_transcript "OTTMUST00000088515.1";
chr1	HAVANA	exon	75145422	75145550	0	+	.	gene_id "ENSMUSG00000026197.13"; transcript_id "ENSMUST00000160282.2"; gene_type "protein_coding"; gene_name "Zfand2b"; transcript_type "retained_intron"; transcript_name "Zfand2b-203"; exon_number 1; exon_id "ENSMUSE00000414495.7"; level 2; transcript_support_level "2"; mgi_id "MGI:1916068"; havana_gene "OTTMUSG00000034818.1"; havana_transcript "OTTMUST00000088516.1";
chr1	HAVANA	transcript	75145422	75147331	0	+	.	gene_id "ENSMUSG00000026197.13"; transcript_id "ENSMUST00000160282.2"; gene_type "protein_coding"; gene_name "Zfand2b"; transcript_type "retained_intron"; transcript_name "Zfand2b-203"; level 2; transcript_support_level "2"; mgi_id "MGI:1916068"; havana_gene "OTTMUSG00000034818.1"; havana_transcript "OTTMUST00000088516.1";
chr1	HAVANA	UTR	75145475	75145495	0	+	.	gene_id "ENSMUSG00000026197.13"; transcript_id "ENSMUST00000160439.8"; gene_type "protein_coding"; gene_name "Zfand2b"; transcript_type "protein_coding"; transcript_name "Zfand2b-204"; exon_number 2; exon_id "ENSMUSE00001237153.2"; level 2; protein_id "ENSMUSP00000125086.2"; transcript_support_level "5"; mgi_id "MGI:1916068"; tag "alternative_5_UTR"; tag "basic"; tag "appris_principal_1"; tag "CCDS"; ccdsid "CCDS15064.1"; havana_gene "OTTMUSG00000034818.1"; havana_transcript "OTTMUST00000088512.1";
chr1	HAVANA	exon	75145475	75145550	0	+	.	gene_id "ENSMUSG00000026197.13"; transcript_id "ENSMUST00000160439.8"; gene_type "protein_coding"; gene_name "Zfand2b"; transcript_type "protein_coding"; transcript_name "Zfand2b-204"; exon_number 2; exon_id "ENSMUSE00001237153.2"; level 2; protein_id "ENSMUSP00000125086.2"; transcript_support_level "5"; mgi_id "MGI:1916068"; tag "alternative_5_UTR"; tag "basic"; tag "appris_principal_1"; tag "CCDS"; ccdsid "CCDS15064.1"; havana_gene "OTTMUSG00000034818.1"; havana_transcript "OTTMUST00000088512.1";
chr1	HAVANA	exon	75145475	75145550	0	+	.	gene_id "ENSMUSG00000026197.13"; transcript_id "ENSMUST00000160033.8"; gene_type "protein_coding"; gene_name "Zfand2b"; transcript_type "retained_intron"; transcript_name "Zfand2b-202"; exon_number 2; exon_id "ENSMUSE00001206028.2"; level 2; transcript_support_level "2"; mgi_id "MGI:1916068"; havana_gene "OTTMUSG00000034818.1"; havana_transcript "OTTMUST00000088515.1";
chr1	HAVANA	UTR	75145478	75145495	0	+	.	gene_id "ENSMUSG00000026197.13"; transcript_id "ENSMUST00000162768.8"; gene_type "protein_coding"; gene_name "Zfand2b"; transcript_type "protein_coding"; transcript_name "Zfand2b-208"; exon_number 2; exon_id "ENSMUSE00001296158.2"; level 2; protein_id "ENSMUSP00000124552.2"; transcript_support_level "5"; mgi_id "MGI:1916068"; tag "mRNA_end_NF"; tag "cds_end_NF"; tag "alternative_5_UTR"; havana_gene "OTTMUSG00000034818.1"; havana_transcript "OTTMUST00000088511.1";
chr1	HAVANA	exon	75145478	75145550	0	+	.	gene_id "ENSMUSG00000026197.13"; transcript_id "ENSMUST00000162768.8"; gene_type "protein_coding"; gene_name "Zfand2b"; transcript_type "protein_coding"; transcript_name "Zfand2b-208"; exon_number 2; exon_id "ENSMUSE00001296158.2"; level 2; protein_id "ENSMUSP00000124552.2"; transcript_support_level "5"; mgi_id "MGI:1916068"; tag "mRNA_end_NF"; tag "cds_end_NF"; tag "alternative_5_UTR"; havana_gene "OTTMUSG00000034818.1"; havana_transcript "OTTMUST00000088511.1";
chr1	HAVANA	exon	75145478	75145550	0	+	.	gene_id "ENSMUSG00000026197.13"; transcript_id "ENSMUST00000161106.8"; gene_type "protein_coding"; gene_name "Zfand2b"; transcript_type "retained_intron"; transcript_name "Zfand2b-206"; exon_number 2; exon_id "ENSMUSE00001252682.2"; level 2; transcript_support_level "5"; mgi_id "MGI:1916068"; havana_gene "OTTMUSG00000034818.1"; havana_transcript "OTTMUST00000088513.1";
chr1	HAVANA	exon	75145478	75145923	0	+	.	gene_id "ENSMUSG00000026197.13"; transcript_id "ENSMUST00000160903.8"; gene_type "protein_coding"; gene_name "Zfand2b"; transcript_type "retained_intron"; transcript_name "Zfand2b-205"; exon_number 2; exon_id "ENSMUSE00000871652.2"; level 2; transcript_support_level "3"; mgi_id "MGI:1916068"; havana_gene "OTTMUSG00000034818.1"; havana_transcript "OTTMUST00000088518.1";
chr1	HAVANA	start_codon	75145496	75145498	0	+	0	gene_id "ENSMUSG00000026197.13"; transcript_id "ENSMUST00000162768.8"; gene_type "protein_coding"; gene_name "Zfand2b"; transcript_type "protein_coding"; transcript_name "Zfand2b-208"; exon_number 2; exon_id "ENSMUSE00001296158.2"; level 2; protein_id "ENSMUSP00000124552.2"; transcript_support_level "5"; mgi_id "MGI:1916068"; tag "mRNA_end_NF"; tag "cds_end_NF"; tag "alternative_5_UTR"; havana_gene "OTTMUSG00000034818.1"; havana_transcript "OTTMUST00000088511.1";
chr1	HAVANA	start_codon	75145496	75145498	0	+	0	gene_id "ENSMUSG00000026197.13"; transcript_id "ENSMUST00000160439.8"; gene_type "protein_coding"; gene_name "Zfand2b"; transcript_type "protein_coding"; transcript_name "Zfand2b-204"; exon_number 2; exon_id "ENSMUSE00001237153.2"; level 2; protein_id "ENSMUSP00000125086.2"; transcript_support_level "5"; mgi_id "MGI:1916068"; tag "alternative_5_UTR"; tag "basic"; tag "appris_principal_1"; tag "CCDS"; ccdsid "CCDS15064.1"; havana_gene "OTTMUSG00000034818.1"; havana_transcript "OTTMUST00000088512.1";
chr1	HAVANA	start_codon	75145496	75145498	0	+	0	gene_id "ENSMUSG00000026197.13"; transcript_id "ENSMUST00000027394.12"; gene_type "protein_coding"; gene_name "Zfand2b"; transcript_type "protein_coding"; transcript_name "Zfand2b-201"; exon_number 1; exon_id "ENSMUSE00000848539.2"; level 2; protein_id "ENSMUSP00000027394.6"; transcript_support_level "1"; mgi_id "MGI:1916068"; tag "basic"; tag "Ensembl_canonical"; tag "GENCODE_Primary"; tag "appris_principal_1"; tag "CCDS"; ccdsid "CCDS15064.1"; havana_gene "OTTMUSG00000034818.1"; havana_transcript "OTTMUST00000088510.1";
chr1	HAVANA	CDS	75145496	75145550	0	+	0	gene_id "ENSMUSG00000026197.13"; transcript_id "ENSMUST00000162768.8"; gene_type "protein_coding"; gene_name "Zfand2b"; transcript_type "protein_coding"; transcript_name "Zfand2b-208"; exon_number 2; exon_id "ENSMUSE00001296158.2"; level 2; protein_id "ENSMUSP00000124552.2"; transcript_support_level "5"; mgi_id "MGI:1916068"; tag "mRNA_end_NF"; tag "cds_end_NF"; tag "alternative_5_UTR"; havana_gene "OTTMUSG00000034818.1"; havana_transcript "OTTMUST00000088511.1";
chr1	HAVANA	CDS	75145496	75145550	0	+	0	gene_id "ENSMUSG00000026197.13"; transcript_id "ENSMUST00000160439.8"; gene_type "protein_coding"; gene_name "Zfand2b"; transcript_type "protein_coding"; transcript_name "Zfand2b-204"; exon_number 2; exon_id "ENSMUSE00001237153.2"; level 2; protein_id "ENSMUSP00000125086.2"; transcript_support_level "5"; mgi_id "MGI:1916068"; tag "alternative_5_UTR"; tag "basic"; tag "appris_principal_1"; tag "CCDS"; ccdsid "CCDS15064.1"; havana_gene "OTTMUSG00000034818.1"; havana_transcript "OTTMUST00000088512.1";
chr1	HAVANA	CDS	75145496	75145550	0	+	0	gene_id "ENSMUSG00000026197.13"; transcript_id "ENSMUST00000027394.12"; gene_type "protein_coding"; gene_name "Zfand2b"; transcript_type "protein_coding"; transcript_name "Zfand2b-201"; exon_number 1; exon_id "ENSMUSE00000848539.2"; level 2; protein_id "ENSMUSP00000027394.6"; transcript_support_level "1"; mgi_id "MGI:1916068"; tag "basic"; tag "Ensembl_canonical"; tag "GENCODE_Primary"; tag "appris_principal_1"; tag "CCDS"; ccdsid "CCDS15064.1"; havana_gene "OTTMUSG00000034818.1"; havana_transcript "OTTMUST00000088510.1";
chr1	HAVANA	exon	75145572	75145606	0	+	.	gene_id "ENSMUSG00000026197.13"; transcript_id "ENSMUST00000186227.2"; gene_type "protein_coding"; gene_name "Zfand2b"; transcript_type "protein_coding"; transcript_name "Zfand2b-209"; exon_number 1; exon_id "ENSMUSE00001333480.2"; level 2; protein_id "ENSMUSP00000139757.2"; transcript_support_level "3"; mgi_id "MGI:1916068"; tag "mRNA_start_NF"; tag "cds_start_NF"; havana_gene "OTTMUSG00000034818.1"; havana_transcript "OTTMUST00000124244.1";
chr1	HAVANA	CDS	75145572	75145606	0	+	1	gene_id "ENSMUSG00000026197.13"; transcript_id "ENSMUST00000186227.2"; gene_type "protein_coding"; gene_name "Zfand2b"; transcript_type "protein_coding"; transcript_name "Zfand2b-209"; exon_number 1; exon_id "ENSMUSE00001333480.2"; level 2; protein_id "ENSMUSP00000139757.2"; transcript_support_level "3"; mgi_id "MGI:1916068"; tag "mRNA_start_NF"; tag "cds_start_NF"; havana_gene "OTTMUSG00000034818.1"; havana_transcript "OTTMUST00000124244.1";
chr1	HAVANA	transcript	75145572	75148046	0	+	.	gene_id "ENSMUSG00000026197.13"; transcript_id "ENSMUST00000186227.2"; gene_type "protein_coding"; gene_name "Zfand2b"; transcript_type "protein_coding"; transcript_name "Zfand2b-209"; level 2; protein_id "ENSMUSP00000139757.2"; transcript_support_level "3"; mgi_id "MGI:1916068"; tag "mRNA_start_NF"; tag "cds_start_NF"; havana_gene "OTTMUSG00000034818.1"; havana_transcript "OTTMUST00000124244.1";
chr1	HAVANA	exon	75145829	75145923	0	+	.	gene_id "ENSMUSG00000026197.13"; transcript_id "ENSMUST00000162768.8"; gene_type "protein_coding"; gene_name "Zfand2b"; transcript_type "protein_coding"; transcript_name "Zfand2b-208"; exon_number 3; exon_id "ENSMUSE00001225162.2"; level 2; protein_id "ENSMUSP00000124552.2"; transcript_support_level "5"; mgi_id "MGI:1916068"; tag "mRNA_end_NF"; tag "cds_end_NF"; tag "alternative_5_UTR"; havana_gene "OTTMUSG00000034818.1"; havana_transcript "OTTMUST00000088511.1";
chr1	HAVANA	CDS	75145829	75145923	0	+	2	gene_id "ENSMUSG00000026197.13"; transcript_id "ENSMUST00000162768.8"; gene_type "protein_coding"; gene_name "Zfand2b"; transcript_type "protein_coding"; transcript_name "Zfand2b-208"; exon_number 3; exon_id "ENSMUSE00001225162.2"; level 2; protein_id "ENSMUSP00000124552.2"; transcript_support_level "5"; mgi_id "MGI:1916068"; tag "mRNA_end_NF"; tag "cds_end_NF"; tag "alternative_5_UTR"; havana_gene "OTTMUSG00000034818.1"; havana_transcript "OTTMUST00000088511.1";
chr1	HAVANA	exon	75145829	75145923	0	+	.	gene_id "ENSMUSG00000026197.13"; transcript_id "ENSMUST00000161106.8"; gene_type "protein_coding"; gene_name "Zfand2b"; transcript_type "retained_intron"; transcript_name "Zfand2b-206"; exon_number 3; exon_id "ENSMUSE00001239487.2"; level 2; transcript_support_level "5"; mgi_id "MGI:1916068"; havana_gene "OTTMUSG00000034818.1"; havana_transcript "OTTMUST00000088513.1";
chr1	HAVANA	exon	75145829	75145923	0	+	.	gene_id "ENSMUSG00000026197.13"; transcript_id "ENSMUST00000160439.8"; gene_type "protein_coding"; gene_name "Zfand2b"; transcript_type "protein_coding"; transcript_name "Zfand2b-204"; exon_number 3; exon_id "ENSMUSE00001225162.2"; level 2; protein_id "ENSMUSP00000125086.2"; transcript_support_level "5"; mgi_id "MGI:1916068"; tag "alternative_5_UTR"; tag "basic"; tag "appris_principal_1"; tag "CCDS"; ccdsid "CCDS15064.1"; havana_gene "OTTMUSG00000034818.1"; havana_transcript "OTTMUST00000088512.1";
chr1	HAVANA	CDS	75145829	75145923	0	+	2	gene_id "ENSMUSG00000026197.13"; transcript_id "ENSMUST00000160439.8"; gene_type "protein_coding"; gene_name "Zfand2b"; transcript_type "protein_coding"; transcript_name "Zfand2b-204"; exon_number 3; exon_id "ENSMUSE00001225162.2"; level 2; protein_id "ENSMUSP00000125086.2"; transcript_support_level "5"; mgi_id "MGI:1916068"; tag "alternative_5_UTR"; tag "basic"; tag "appris_principal_1"; tag "CCDS"; ccdsid "CCDS15064.1"; havana_gene "OTTMUSG00000034818.1"; havana_transcript "OTTMUST00000088512.1";
chr1	HAVANA	exon	75145829	75145923	0	+	.	gene_id "ENSMUSG00000026197.13"; transcript_id "ENSMUST00000027394.12"; gene_type "protein_coding"; gene_name "Zfand2b"; transcript_type "protein_coding"; transcript_name "Zfand2b-201"; exon_number 2; exon_id "ENSMUSE00001225162.2"; level 2; protein_id "ENSMUSP00000027394.6"; transcript_support_level "1"; mgi_id "MGI:1916068"; tag "basic"; tag "Ensembl_canonical"; tag "GENCODE_Primary"; tag "appris_principal_1"; tag "CCDS"; ccdsid "CCDS15064.1"; havana_gene "OTTMUSG00000034818.1"; havana_transcript "OTTMUST00000088510.1";
chr1	HAVANA	CDS	75145829	75145923	0	+	2	gene_id "ENSMUSG00000026197.13"; transcript_id "ENSMUST00000027394.12"; gene_type "protein_coding"; gene_name "Zfand2b"; transcript_type "protein_coding"; transcript_name "Zfand2b-201"; exon_number 2; exon_id "ENSMUSE00001225162.2"; level 2; protein_id "ENSMUSP00000027394.6"; transcript_support_level "1"; mgi_id "MGI:1916068"; tag "basic"; tag "Ensembl_canonical"; tag "GENCODE_Primary"; tag "appris_principal_1"; tag "CCDS"; ccdsid "CCDS15064.1"; havana_gene "OTTMUSG00000034818.1"; havana_transcript "OTTMUST00000088510.1";
chr1	HAVANA	exon	75145829	75145923	0	+	.	gene_id "ENSMUSG00000026197.13"; transcript_id "ENSMUST00000160033.8"; gene_type "protein_coding"; gene_name "Zfand2b"; transcript_type "retained_intron"; transcript_name "Zfand2b-202"; exon_number 3; exon_id "ENSMUSE00001239487.2"; level 2; transcript_support_level "2"; mgi_id "MGI:1916068"; havana_gene "OTTMUSG00000034818.1"; havana_transcript "OTTMUST00000088515.1";
chr1	HAVANA	exon	75145829	75145923	0	+	.	gene_id "ENSMUSG00000026197.13"; transcript_id "ENSMUST00000160282.2"; gene_type "protein_coding"; gene_name "Zfand2b"; transcript_type "retained_intron"; transcript_name "Zfand2b-203"; exon_number 2; exon_id "ENSMUSE00001239487.2"; level 2; transcript_support_level "2"; mgi_id "MGI:1916068"; havana_gene "OTTMUSG00000034818.1"; havana_transcript "OTTMUST00000088516.1";
chr1	HAVANA	exon	75145829	75145923	0	+	.	gene_id "ENSMUSG00000026197.13"; transcript_id "ENSMUST00000186227.2"; gene_type "protein_coding"; gene_name "Zfand2b"; transcript_type "protein_coding"; transcript_name "Zfand2b-209"; exon_number 2; exon_id "ENSMUSE00001225162.2"; level 2; protein_id "ENSMUSP00000139757.2"; transcript_support_level "3"; mgi_id "MGI:1916068"; tag "mRNA_start_NF"; tag "cds_start_NF"; havana_gene "OTTMUSG00000034818.1"; havana_transcript "OTTMUST00000124244.1";
chr1	HAVANA	CDS	75145829	75145923	0	+	2	gene_id "ENSMUSG00000026197.13"; transcript_id "ENSMUST00000186227.2"; gene_type "protein_coding"; gene_name "Zfand2b"; transcript_type "protein_coding"; transcript_name "Zfand2b-209"; exon_number 2; exon_id "ENSMUSE00001225162.2"; level 2; protein_id "ENSMUSP00000139757.2"; transcript_support_level "3"; mgi_id "MGI:1916068"; tag "mRNA_start_NF"; tag "cds_start_NF"; havana_gene "OTTMUSG00000034818.1"; havana_transcript "OTTMUST00000124244.1";
chr1	HAVANA	exon	75146144	75146275	0	+	.	gene_id "ENSMUSG00000026197.13"; transcript_id "ENSMUST00000162768.8"; gene_type "protein_coding"; gene_name "Zfand2b"; transcript_type "protein_coding"; transcript_name "Zfand2b-208"; exon_number 4; exon_id "ENSMUSE00001249211.2"; level 2; protein_id "ENSMUSP00000124552.2"; transcript_support_level "5"; mgi_id "MGI:1916068"; tag "mRNA_end_NF"; tag "cds_end_NF"; tag "alternative_5_UTR"; havana_gene "OTTMUSG00000034818.1"; havana_transcript "OTTMUST00000088511.1";
chr1	HAVANA	CDS	75146144	75146275	0	+	0	gene_id "ENSMUSG00000026197.13"; transcript_id "ENSMUST00000162768.8"; gene_type "protein_coding"; gene_name "Zfand2b"; transcript_type "protein_coding"; transcript_name "Zfand2b-208"; exon_number 4; exon_id "ENSMUSE00001249211.2"; level 2; protein_id "ENSMUSP00000124552.2"; transcript_support_level "5"; mgi_id "MGI:1916068"; tag "mRNA_end_NF"; tag "cds_end_NF"; tag "alternative_5_UTR"; havana_gene "OTTMUSG00000034818.1"; havana_transcript "OTTMUST00000088511.1";
chr1	HAVANA	exon	75146144	75146275	0	+	.	gene_id "ENSMUSG00000026197.13"; transcript_id "ENSMUST00000161106.8"; gene_type "protein_coding"; gene_name "Zfand2b"; transcript_type "retained_intron"; transcript_name "Zfand2b-206"; exon_number 4; exon_id "ENSMUSE00001206087.2"; level 2; transcript_support_level "5"; mgi_id "MGI:1916068"; havana_gene "OTTMUSG00000034818.1"; havana_transcript "OTTMUST00000088513.1";
chr1	HAVANA	exon	75146144	75146275	0	+	.	gene_id "ENSMUSG00000026197.13"; transcript_id "ENSMUST00000160439.8"; gene_type "protein_coding"; gene_name "Zfand2b"; transcript_type "protein_coding"; transcript_name "Zfand2b-204"; exon_number 4; exon_id "ENSMUSE00001249211.2"; level 2; protein_id "ENSMUSP00000125086.2"; transcript_support_level "5"; mgi_id "MGI:1916068"; tag "alternative_5_UTR"; tag "basic"; tag "appris_principal_1"; tag "CCDS"; ccdsid "CCDS15064.1"; havana_gene "OTTMUSG00000034818.1"; havana_transcript "OTTMUST00000088512.1";
chr1	HAVANA	CDS	75146144	75146275	0	+	0	gene_id "ENSMUSG00000026197.13"; transcript_id "ENSMUST00000160439.8"; gene_type "protein_coding"; gene_name "Zfand2b"; transcript_type "protein_coding"; transcript_name "Zfand2b-204"; exon_number 4; exon_id "ENSMUSE00001249211.2"; level 2; protein_id "ENSMUSP00000125086.2"; transcript_support_level "5"; mgi_id "MGI:1916068"; tag "alternative_5_UTR"; tag "basic"; tag "appris_principal_1"; tag "CCDS"; ccdsid "CCDS15064.1"; havana_gene "OTTMUSG00000034818.1"; havana_transcript "OTTMUST00000088512.1";
chr1	HAVANA	exon	75146144	75146275	0	+	.	gene_id "ENSMUSG00000026197.13"; transcript_id "ENSMUST00000027394.12"; gene_type "protein_coding"; gene_name "Zfand2b"; transcript_type "protein_coding"; transcript_name "Zfand2b-201"; exon_number 3; exon_id "ENSMUSE00001249211.2"; level 2; protein_id "ENSMUSP00000027394.6"; transcript_support_level "1"; mgi_id "MGI:1916068"; tag "basic"; tag "Ensembl_canonical"; tag "GENCODE_Primary"; tag "appris_principal_1"; tag "CCDS"; ccdsid "CCDS15064.1"; havana_gene "OTTMUSG00000034818.1"; havana_transcript "OTTMUST00000088510.1";
chr1	HAVANA	CDS	75146144	75146275	0	+	0	gene_id "ENSMUSG00000026197.13"; transcript_id "ENSMUST00000027394.12"; gene_type "protein_coding"; gene_name "Zfand2b"; transcript_type "protein_coding"; transcript_name "Zfand2b-201"; exon_number 3; exon_id "ENSMUSE00001249211.2"; level 2; protein_id "ENSMUSP00000027394.6"; transcript_support_level "1"; mgi_id "MGI:1916068"; tag "basic"; tag "Ensembl_canonical"; tag "GENCODE_Primary"; tag "appris_principal_1"; tag "CCDS"; ccdsid "CCDS15064.1"; havana_gene "OTTMUSG00000034818.1"; havana_transcript "OTTMUST00000088510.1";
chr1	HAVANA	exon	75146144	75146275	0	+	.	gene_id "ENSMUSG00000026197.13"; transcript_id "ENSMUST00000161657.8"; gene_type "protein_coding"; gene_name "Zfand2b"; transcript_type "retained_intron"; transcript_name "Zfand2b-207"; exon_number 2; exon_id "ENSMUSE00001206087.2"; level 2; transcript_support_level "2"; mgi_id "MGI:1916068"; havana_gene "OTTMUSG00000034818.1"; havana_transcript "OTTMUST00000088517.1";
chr1	HAVANA	exon	75146144	75146275	0	+	.	gene_id "ENSMUSG00000026197.13"; transcript_id "ENSMUST00000160903.8"; gene_type "protein_coding"; gene_name "Zfand2b"; transcript_type "retained_intron"; transcript_name "Zfand2b-205"; exon_number 3; exon_id "ENSMUSE00001206087.2"; level 2; transcript_support_level "3"; mgi_id "MGI:1916068"; havana_gene "OTTMUSG00000034818.1"; havana_transcript "OTTMUST00000088518.1";
chr1	HAVANA	exon	75146144	75146275	0	+	.	gene_id "ENSMUSG00000026197.13"; transcript_id "ENSMUST00000160033.8"; gene_type "protein_coding"; gene_name "Zfand2b"; transcript_type "retained_intron"; transcript_name "Zfand2b-202"; exon_number 4; exon_id "ENSMUSE00001206087.2"; level 2; transcript_support_level "2"; mgi_id "MGI:1916068"; havana_gene "OTTMUSG00000034818.1"; havana_transcript "OTTMUST00000088515.1";
chr1	HAVANA	exon	75146144	75146275	0	+	.	gene_id "ENSMUSG00000026197.13"; transcript_id "ENSMUST00000160282.2"; gene_type "protein_coding"; gene_name "Zfand2b"; transcript_type "retained_intron"; transcript_name "Zfand2b-203"; exon_number 3; exon_id "ENSMUSE00001206087.2"; level 2; transcript_support_level "2"; mgi_id "MGI:1916068"; havana_gene "OTTMUSG00000034818.1"; havana_transcript "OTTMUST00000088516.1";
chr1	HAVANA	exon	75146144	75146275	0	+	.	gene_id "ENSMUSG00000026197.13"; transcript_id "ENSMUST00000186227.2"; gene_type "protein_coding"; gene_name "Zfand2b"; transcript_type "protein_coding"; transcript_name "Zfand2b-209"; exon_number 3; exon_id "ENSMUSE00001249211.2"; level 2; protein_id "ENSMUSP00000139757.2"; transcript_support_level "3"; mgi_id "MGI:1916068"; tag "mRNA_start_NF"; tag "cds_start_NF"; havana_gene "OTTMUSG00000034818.1"; havana_transcript "OTTMUST00000124244.1";
chr1	HAVANA	CDS	75146144	75146275	0	+	0	gene_id "ENSMUSG00000026197.13"; transcript_id "ENSMUST00000186227.2"; gene_type "protein_coding"; gene_name "Zfand2b"; transcript_type "protein_coding"; transcript_name "Zfand2b-209"; exon_number 3; exon_id "ENSMUSE00001249211.2"; level 2; protein_id "ENSMUSP00000139757.2"; transcript_support_level "3"; mgi_id "MGI:1916068"; tag "mRNA_start_NF"; tag "cds_start_NF"; havana_gene "OTTMUSG00000034818.1"; havana_transcript "OTTMUST00000124244.1";
chr1	HAVANA	exon	75146409	75146536	0	+	.	gene_id "ENSMUSG00000026197.13"; transcript_id "ENSMUST00000161657.8"; gene_type "protein_coding"; gene_name "Zfand2b"; transcript_type "retained_intron"; transcript_name "Zfand2b-207"; exon_number 3; exon_id "ENSMUSE00000872176.2"; level 2; transcript_support_level "2"; mgi_id "MGI:1916068"; havana_gene "OTTMUSG00000034818.1"; havana_transcript "OTTMUST00000088517.1";
chr1	HAVANA	exon	75146409	75146560	0	+	.	gene_id "ENSMUSG00000026197.13"; transcript_id "ENSMUST00000162768.8"; gene_type "protein_coding"; gene_name "Zfand2b"; transcript_type "protein_coding"; transcript_name "Zfand2b-208"; exon_number 5; exon_id "ENSMUSE00001296663.2"; level 2; protein_id "ENSMUSP00000124552.2"; transcript_support_level "5"; mgi_id "MGI:1916068"; tag "mRNA_end_NF"; tag "cds_end_NF"; tag "alternative_5_UTR"; havana_gene "OTTMUSG00000034818.1"; havana_transcript "OTTMUST00000088511.1";
chr1	HAVANA	CDS	75146409	75146560	0	+	0	gene_id "ENSMUSG00000026197.13"; transcript_id "ENSMUST00000162768.8"; gene_type "protein_coding"; gene_name "Zfand2b"; transcript_type "protein_coding"; transcript_name "Zfand2b-208"; exon_number 5; exon_id "ENSMUSE00001296663.2"; level 2; protein_id "ENSMUSP00000124552.2"; transcript_support_level "5"; mgi_id "MGI:1916068"; tag "mRNA_end_NF"; tag "cds_end_NF"; tag "alternative_5_UTR"; havana_gene "OTTMUSG00000034818.1"; havana_transcript "OTTMUST00000088511.1";
chr1	HAVANA	exon	75146409	75146560	0	+	.	gene_id "ENSMUSG00000026197.13"; transcript_id "ENSMUST00000161106.8"; gene_type "protein_coding"; gene_name "Zfand2b"; transcript_type "retained_intron"; transcript_name "Zfand2b-206"; exon_number 5; exon_id "ENSMUSE00001305926.2"; level 2; transcript_support_level "5"; mgi_id "MGI:1916068"; havana_gene "OTTMUSG00000034818.1"; havana_transcript "OTTMUST00000088513.1";
chr1	HAVANA	exon	75146409	75146560	0	+	.	gene_id "ENSMUSG00000026197.13"; transcript_id "ENSMUST00000160439.8"; gene_type "protein_coding"; gene_name "Zfand2b"; transcript_type "protein_coding"; transcript_name "Zfand2b-204"; exon_number 5; exon_id "ENSMUSE00001296663.2"; level 2; protein_id "ENSMUSP00000125086.2"; transcript_support_level "5"; mgi_id "MGI:1916068"; tag "alternative_5_UTR"; tag "basic"; tag "appris_principal_1"; tag "CCDS"; ccdsid "CCDS15064.1"; havana_gene "OTTMUSG00000034818.1"; havana_transcript "OTTMUST00000088512.1";
chr1	HAVANA	CDS	75146409	75146560	0	+	0	gene_id "ENSMUSG00000026197.13"; transcript_id "ENSMUST00000160439.8"; gene_type "protein_coding"; gene_name "Zfand2b"; transcript_type "protein_coding"; transcript_name "Zfand2b-204"; exon_number 5; exon_id "ENSMUSE00001296663.2"; level 2; protein_id "ENSMUSP00000125086.2"; transcript_support_level "5"; mgi_id "MGI:1916068"; tag "alternative_5_UTR"; tag "basic"; tag "appris_principal_1"; tag "CCDS"; ccdsid "CCDS15064.1"; havana_gene "OTTMUSG00000034818.1"; havana_transcript "OTTMUST00000088512.1";
chr1	HAVANA	exon	75146409	75146560	0	+	.	gene_id "ENSMUSG00000026197.13"; transcript_id "ENSMUST00000027394.12"; gene_type "protein_coding"; gene_name "Zfand2b"; transcript_type "protein_coding"; transcript_name "Zfand2b-201"; exon_number 4; exon_id "ENSMUSE00001296663.2"; level 2; protein_id "ENSMUSP00000027394.6"; transcript_support_level "1"; mgi_id "MGI:1916068"; tag "basic"; tag "Ensembl_canonical"; tag "GENCODE_Primary"; tag "appris_principal_1"; tag "CCDS"; ccdsid "CCDS15064.1"; havana_gene "OTTMUSG00000034818.1"; havana_transcript "OTTMUST00000088510.1";
chr1	HAVANA	CDS	75146409	75146560	0	+	0	gene_id "ENSMUSG00000026197.13"; transcript_id "ENSMUST00000027394.12"; gene_type "protein_coding"; gene_name "Zfand2b"; transcript_type "protein_coding"; transcript_name "Zfand2b-201"; exon_number 4; exon_id "ENSMUSE00001296663.2"; level 2; protein_id "ENSMUSP00000027394.6"; transcript_support_level "1"; mgi_id "MGI:1916068"; tag "basic"; tag "Ensembl_canonical"; tag "GENCODE_Primary"; tag "appris_principal_1"; tag "CCDS"; ccdsid "CCDS15064.1"; havana_gene "OTTMUSG00000034818.1"; havana_transcript "OTTMUST00000088510.1";
chr1	HAVANA	exon	75146409	75146560	0	+	.	gene_id "ENSMUSG00000026197.13"; transcript_id "ENSMUST00000160033.8"; gene_type "protein_coding"; gene_name "Zfand2b"; transcript_type "retained_intron"; transcript_name "Zfand2b-202"; exon_number 5; exon_id "ENSMUSE00001305926.2"; level 2; transcript_support_level "2"; mgi_id "MGI:1916068"; havana_gene "OTTMUSG00000034818.1"; havana_transcript "OTTMUST00000088515.1";
chr1	HAVANA	exon	75146409	75146560	0	+	.	gene_id "ENSMUSG00000026197.13"; transcript_id "ENSMUST00000160282.2"; gene_type "protein_coding"; gene_name "Zfand2b"; transcript_type "retained_intron"; transcript_name "Zfand2b-203"; exon_number 4; exon_id "ENSMUSE00001305926.2"; level 2; transcript_support_level "2"; mgi_id "MGI:1916068"; havana_gene "OTTMUSG00000034818.1"; havana_transcript "OTTMUST00000088516.1";
chr1	HAVANA	exon	75146409	75146560	0	+	.	gene_id "ENSMUSG00000026197.13"; transcript_id "ENSMUST00000186227.2"; gene_type "protein_coding"; gene_name "Zfand2b"; transcript_type "protein_coding"; transcript_name "Zfand2b-209"; exon_number 4; exon_id "ENSMUSE00001296663.2"; level 2; protein_id "ENSMUSP00000139757.2"; transcript_support_level "3"; mgi_id "MGI:1916068"; tag "mRNA_start_NF"; tag "cds_start_NF"; havana_gene "OTTMUSG00000034818.1"; havana_transcript "OTTMUST00000124244.1";
chr1	HAVANA	CDS	75146409	75146560	0	+	0	gene_id "ENSMUSG00000026197.13"; transcript_id "ENSMUST00000186227.2"; gene_type "protein_coding"; gene_name "Zfand2b"; transcript_type "protein_coding"; transcript_name "Zfand2b-209"; exon_number 4; exon_id "ENSMUSE00001296663.2"; level 2; protein_id "ENSMUSP00000139757.2"; transcript_support_level "3"; mgi_id "MGI:1916068"; tag "mRNA_start_NF"; tag "cds_start_NF"; havana_gene "OTTMUSG00000034818.1"; havana_transcript "OTTMUST00000124244.1";
chr1	HAVANA	exon	75147011	75147103	0	+	.	gene_id "ENSMUSG00000026197.13"; transcript_id "ENSMUST00000162768.8"; gene_type "protein_coding"; gene_name "Zfand2b"; transcript_type "protein_coding"; transcript_name "Zfand2b-208"; exon_number 6; exon_id "ENSMUSE00001220825.2"; level 2; protein_id "ENSMUSP00000124552.2"; transcript_support_level "5"; mgi_id "MGI:1916068"; tag "mRNA_end_NF"; tag "cds_end_NF"; tag "alternative_5_UTR"; havana_gene "OTTMUSG00000034818.1"; havana_transcript "OTTMUST00000088511.1";
chr1	HAVANA	CDS	75147011	75147103	0	+	1	gene_id "ENSMUSG00000026197.13"; transcript_id "ENSMUST00000162768.8"; gene_type "protein_coding"; gene_name "Zfand2b"; transcript_type "protein_coding"; transcript_name "Zfand2b-208"; exon_number 6; exon_id "ENSMUSE00001220825.2"; level 2; protein_id "ENSMUSP00000124552.2"; transcript_support_level "5"; mgi_id "MGI:1916068"; tag "mRNA_end_NF"; tag "cds_end_NF"; tag "alternative_5_UTR"; havana_gene "OTTMUSG00000034818.1"; havana_transcript "OTTMUST00000088511.1";
chr1	HAVANA	exon	75147011	75147103	0	+	.	gene_id "ENSMUSG00000026197.13"; transcript_id "ENSMUST00000161106.8"; gene_type "protein_coding"; gene_name "Zfand2b"; transcript_type "retained_intron"; transcript_name "Zfand2b-206"; exon_number 6; exon_id "ENSMUSE00001219157.2"; level 2; transcript_support_level "5"; mgi_id "MGI:1916068"; havana_gene "OTTMUSG00000034818.1"; havana_transcript "OTTMUST00000088513.1";
chr1	HAVANA	exon	75147011	75147103	0	+	.	gene_id "ENSMUSG00000026197.13"; transcript_id "ENSMUST00000160439.8"; gene_type "protein_coding"; gene_name "Zfand2b"; transcript_type "protein_coding"; transcript_name "Zfand2b-204"; exon_number 6; exon_id "ENSMUSE00001220825.2"; level 2; protein_id "ENSMUSP00000125086.2"; transcript_support_level "5"; mgi_id "MGI:1916068"; tag "alternative_5_UTR"; tag "basic"; tag "appris_principal_1"; tag "CCDS"; ccdsid "CCDS15064.1"; havana_gene "OTTMUSG00000034818.1"; havana_transcript "OTTMUST00000088512.1";
chr1	HAVANA	CDS	75147011	75147103	0	+	1	gene_id "ENSMUSG00000026197.13"; transcript_id "ENSMUST00000160439.8"; gene_type "protein_coding"; gene_name "Zfand2b"; transcript_type "protein_coding"; transcript_name "Zfand2b-204"; exon_number 6; exon_id "ENSMUSE00001220825.2"; level 2; protein_id "ENSMUSP00000125086.2"; transcript_support_level "5"; mgi_id "MGI:1916068"; tag "alternative_5_UTR"; tag "basic"; tag "appris_principal_1"; tag "CCDS"; ccdsid "CCDS15064.1"; havana_gene "OTTMUSG00000034818.1"; havana_transcript "OTTMUST00000088512.1";
chr1	HAVANA	exon	75147011	75147103	0	+	.	gene_id "ENSMUSG00000026197.13"; transcript_id "ENSMUST00000027394.12"; gene_type "protein_coding"; gene_name "Zfand2b"; transcript_type "protein_coding"; transcript_name "Zfand2b-201"; exon_number 5; exon_id "ENSMUSE00001220825.2"; level 2; protein_id "ENSMUSP00000027394.6"; transcript_support_level "1"; mgi_id "MGI:1916068"; tag "basic"; tag "Ensembl_canonical"; tag "GENCODE_Primary"; tag "appris_principal_1"; tag "CCDS"; ccdsid "CCDS15064.1"; havana_gene "OTTMUSG00000034818.1"; havana_transcript "OTTMUST00000088510.1";
chr1	HAVANA	CDS	75147011	75147103	0	+	1	gene_id "ENSMUSG00000026197.13"; transcript_id "ENSMUST00000027394.12"; gene_type "protein_coding"; gene_name "Zfand2b"; transcript_type "protein_coding"; transcript_name "Zfand2b-201"; exon_number 5; exon_id "ENSMUSE00001220825.2"; level 2; protein_id "ENSMUSP00000027394.6"; transcript_support_level "1"; mgi_id "MGI:1916068"; tag "basic"; tag "Ensembl_canonical"; tag "GENCODE_Primary"; tag "appris_principal_1"; tag "CCDS"; ccdsid "CCDS15064.1"; havana_gene "OTTMUSG00000034818.1"; havana_transcript "OTTMUST00000088510.1";
chr1	HAVANA	exon	75147011	75147103	0	+	.	gene_id "ENSMUSG00000026197.13"; transcript_id "ENSMUST00000186227.2"; gene_type "protein_coding"; gene_name "Zfand2b"; transcript_type "protein_coding"; transcript_name "Zfand2b-209"; exon_number 5; exon_id "ENSMUSE00001220825.2"; level 2; protein_id "ENSMUSP00000139757.2"; transcript_support_level "3"; mgi_id "MGI:1916068"; tag "mRNA_start_NF"; tag "cds_start_NF"; havana_gene "OTTMUSG00000034818.1"; havana_transcript "OTTMUST00000124244.1";
chr1	HAVANA	CDS	75147011	75147103	0	+	1	gene_id "ENSMUSG00000026197.13"; transcript_id "ENSMUST00000186227.2"; gene_type "protein_coding"; gene_name "Zfand2b"; transcript_type "protein_coding"; transcript_name "Zfand2b-209"; exon_number 5; exon_id "ENSMUSE00001220825.2"; level 2; protein_id "ENSMUSP00000139757.2"; transcript_support_level "3"; mgi_id "MGI:1916068"; tag "mRNA_start_NF"; tag "cds_start_NF"; havana_gene "OTTMUSG00000034818.1"; havana_transcript "OTTMUST00000124244.1";
chr1	HAVANA	exon	75147011	75147213	0	+	.	gene_id "ENSMUSG00000026197.13"; transcript_id "ENSMUST00000160033.8"; gene_type "protein_coding"; gene_name "Zfand2b"; transcript_type "retained_intron"; transcript_name "Zfand2b-202"; exon_number 6; exon_id "ENSMUSE00000849479.2"; level 2; transcript_support_level "2"; mgi_id "MGI:1916068"; havana_gene "OTTMUSG00000034818.1"; havana_transcript "OTTMUST00000088515.1";
chr1	HAVANA	exon	75147011	75147331	0	+	.	gene_id "ENSMUSG00000026197.13"; transcript_id "ENSMUST00000160282.2"; gene_type "protein_coding"; gene_name "Zfand2b"; transcript_type "retained_intron"; transcript_name "Zfand2b-203"; exon_number 5; exon_id "ENSMUSE00000849342.2"; level 2; transcript_support_level "2"; mgi_id "MGI:1916068"; havana_gene "OTTMUSG00000034818.1"; havana_transcript "OTTMUST00000088516.1";
chr1	HAVANA	exon	75147183	75147243	0	+	.	gene_id "ENSMUSG00000026197.13"; transcript_id "ENSMUST00000162768.8"; gene_type "protein_coding"; gene_name "Zfand2b"; transcript_type "protein_coding"; transcript_name "Zfand2b-208"; exon_number 7; exon_id "ENSMUSE00000156806.4"; level 2; protein_id "ENSMUSP00000124552.2"; transcript_support_level "5"; mgi_id "MGI:1916068"; tag "mRNA_end_NF"; tag "cds_end_NF"; tag "alternative_5_UTR"; havana_gene "OTTMUSG00000034818.1"; havana_transcript "OTTMUST00000088511.1";
chr1	HAVANA	CDS	75147183	75147243	0	+	1	gene_id "ENSMUSG00000026197.13"; transcript_id "ENSMUST00000162768.8"; gene_type "protein_coding"; gene_name "Zfand2b"; transcript_type "protein_coding"; transcript_name "Zfand2b-208"; exon_number 7; exon_id "ENSMUSE00000156806.4"; level 2; protein_id "ENSMUSP00000124552.2"; transcript_support_level "5"; mgi_id "MGI:1916068"; tag "mRNA_end_NF"; tag "cds_end_NF"; tag "alternative_5_UTR"; havana_gene "OTTMUSG00000034818.1"; havana_transcript "OTTMUST00000088511.1";
chr1	HAVANA	exon	75147183	75147243	0	+	.	gene_id "ENSMUSG00000026197.13"; transcript_id "ENSMUST00000160439.8"; gene_type "protein_coding"; gene_name "Zfand2b"; transcript_type "protein_coding"; transcript_name "Zfand2b-204"; exon_number 7; exon_id "ENSMUSE00000156806.4"; level 2; protein_id "ENSMUSP00000125086.2"; transcript_support_level "5"; mgi_id "MGI:1916068"; tag "alternative_5_UTR"; tag "basic"; tag "appris_principal_1"; tag "CCDS"; ccdsid "CCDS15064.1"; havana_gene "OTTMUSG00000034818.1"; havana_transcript "OTTMUST00000088512.1";
chr1	HAVANA	CDS	75147183	75147243	0	+	1	gene_id "ENSMUSG00000026197.13"; transcript_id "ENSMUST00000160439.8"; gene_type "protein_coding"; gene_name "Zfand2b"; transcript_type "protein_coding"; transcript_name "Zfand2b-204"; exon_number 7; exon_id "ENSMUSE00000156806.4"; level 2; protein_id "ENSMUSP00000125086.2"; transcript_support_level "5"; mgi_id "MGI:1916068"; tag "alternative_5_UTR"; tag "basic"; tag "appris_principal_1"; tag "CCDS"; ccdsid "CCDS15064.1"; havana_gene "OTTMUSG00000034818.1"; havana_transcript "OTTMUST00000088512.1";
chr1	HAVANA	exon	75147183	75147243	0	+	.	gene_id "ENSMUSG00000026197.13"; transcript_id "ENSMUST00000027394.12"; gene_type "protein_coding"; gene_name "Zfand2b"; transcript_type "protein_coding"; transcript_name "Zfand2b-201"; exon_number 6; exon_id "ENSMUSE00000156806.4"; level 2; protein_id "ENSMUSP00000027394.6"; transcript_support_level "1"; mgi_id "MGI:1916068"; tag "basic"; tag "Ensembl_canonical"; tag "GENCODE_Primary"; tag "appris_principal_1"; tag "CCDS"; ccdsid "CCDS15064.1"; havana_gene "OTTMUSG00000034818.1"; havana_transcript "OTTMUST00000088510.1";
chr1	HAVANA	CDS	75147183	75147243	0	+	1	gene_id "ENSMUSG00000026197.13"; transcript_id "ENSMUST00000027394.12"; gene_type "protein_coding"; gene_name "Zfand2b"; transcript_type "protein_coding"; transcript_name "Zfand2b-201"; exon_number 6; exon_id "ENSMUSE00000156806.4"; level 2; protein_id "ENSMUSP00000027394.6"; transcript_support_level "1"; mgi_id "MGI:1916068"; tag "basic"; tag "Ensembl_canonical"; tag "GENCODE_Primary"; tag "appris_principal_1"; tag "CCDS"; ccdsid "CCDS15064.1"; havana_gene "OTTMUSG00000034818.1"; havana_transcript "OTTMUST00000088510.1";
chr1	HAVANA	exon	75147183	75147243	0	+	.	gene_id "ENSMUSG00000026197.13"; transcript_id "ENSMUST00000186227.2"; gene_type "protein_coding"; gene_name "Zfand2b"; transcript_type "protein_coding"; transcript_name "Zfand2b-209"; exon_number 6; exon_id "ENSMUSE00000156806.4"; level 2; protein_id "ENSMUSP00000139757.2"; transcript_support_level "3"; mgi_id "MGI:1916068"; tag "mRNA_start_NF"; tag "cds_start_NF"; havana_gene "OTTMUSG00000034818.1"; havana_transcript "OTTMUST00000124244.1";
chr1	HAVANA	CDS	75147183	75147243	0	+	1	gene_id "ENSMUSG00000026197.13"; transcript_id "ENSMUST00000186227.2"; gene_type "protein_coding"; gene_name "Zfand2b"; transcript_type "protein_coding"; transcript_name "Zfand2b-209"; exon_number 6; exon_id "ENSMUSE00000156806.4"; level 2; protein_id "ENSMUSP00000139757.2"; transcript_support_level "3"; mgi_id "MGI:1916068"; tag "mRNA_start_NF"; tag "cds_start_NF"; havana_gene "OTTMUSG00000034818.1"; havana_transcript "OTTMUST00000124244.1";
chr1	HAVANA	exon	75147183	75147397	0	+	.	gene_id "ENSMUSG00000026197.13"; transcript_id "ENSMUST00000161106.8"; gene_type "protein_coding"; gene_name "Zfand2b"; transcript_type "retained_intron"; transcript_name "Zfand2b-206"; exon_number 7; exon_id "ENSMUSE00000855508.2"; level 2; transcript_support_level "5"; mgi_id "MGI:1916068"; havana_gene "OTTMUSG00000034818.1"; havana_transcript "OTTMUST00000088513.1";
chr1	HAVANA	exon	75147330	75147396	0	+	.	gene_id "ENSMUSG00000026197.13"; transcript_id "ENSMUST00000162768.8"; gene_type "protein_coding"; gene_name "Zfand2b"; transcript_type "protein_coding"; transcript_name "Zfand2b-208"; exon_number 8; exon_id "ENSMUSE00000866672.2"; level 2; protein_id "ENSMUSP00000124552.2"; transcript_support_level "5"; mgi_id "MGI:1916068"; tag "mRNA_end_NF"; tag "cds_end_NF"; tag "alternative_5_UTR"; havana_gene "OTTMUSG00000034818.1"; havana_transcript "OTTMUST00000088511.1";
chr1	HAVANA	CDS	75147330	75147396	0	+	0	gene_id "ENSMUSG00000026197.13"; transcript_id "ENSMUST00000162768.8"; gene_type "protein_coding"; gene_name "Zfand2b"; transcript_type "protein_coding"; transcript_name "Zfand2b-208"; exon_number 8; exon_id "ENSMUSE00000866672.2"; level 2; protein_id "ENSMUSP00000124552.2"; transcript_support_level "5"; mgi_id "MGI:1916068"; tag "mRNA_end_NF"; tag "cds_end_NF"; tag "alternative_5_UTR"; havana_gene "OTTMUSG00000034818.1"; havana_transcript "OTTMUST00000088511.1";
chr1	HAVANA	exon	75147330	75147397	0	+	.	gene_id "ENSMUSG00000026197.13"; transcript_id "ENSMUST00000160439.8"; gene_type "protein_coding"; gene_name "Zfand2b"; transcript_type "protein_coding"; transcript_name "Zfand2b-204"; exon_number 8; exon_id "ENSMUSE00000994557.2"; level 2; protein_id "ENSMUSP00000125086.2"; transcript_support_level "5"; mgi_id "MGI:1916068"; tag "alternative_5_UTR"; tag "basic"; tag "appris_principal_1"; tag "CCDS"; ccdsid "CCDS15064.1"; havana_gene "OTTMUSG00000034818.1"; havana_transcript "OTTMUST00000088512.1";
chr1	HAVANA	CDS	75147330	75147397	0	+	0	gene_id "ENSMUSG00000026197.13"; transcript_id "ENSMUST00000160439.8"; gene_type "protein_coding"; gene_name "Zfand2b"; transcript_type "protein_coding"; transcript_name "Zfand2b-204"; exon_number 8; exon_id "ENSMUSE00000994557.2"; level 2; protein_id "ENSMUSP00000125086.2"; transcript_support_level "5"; mgi_id "MGI:1916068"; tag "alternative_5_UTR"; tag "basic"; tag "appris_principal_1"; tag "CCDS"; ccdsid "CCDS15064.1"; havana_gene "OTTMUSG00000034818.1"; havana_transcript "OTTMUST00000088512.1";
chr1	HAVANA	exon	75147330	75147397	0	+	.	gene_id "ENSMUSG00000026197.13"; transcript_id "ENSMUST00000027394.12"; gene_type "protein_coding"; gene_name "Zfand2b"; transcript_type "protein_coding"; transcript_name "Zfand2b-201"; exon_number 7; exon_id "ENSMUSE00000994557.2"; level 2; protein_id "ENSMUSP00000027394.6"; transcript_support_level "1"; mgi_id "MGI:1916068"; tag "basic"; tag "Ensembl_canonical"; tag "GENCODE_Primary"; tag "appris_principal_1"; tag "CCDS"; ccdsid "CCDS15064.1"; havana_gene "OTTMUSG00000034818.1"; havana_transcript "OTTMUST00000088510.1";
chr1	HAVANA	CDS	75147330	75147397	0	+	0	gene_id "ENSMUSG00000026197.13"; transcript_id "ENSMUST00000027394.12"; gene_type "protein_coding"; gene_name "Zfand2b"; transcript_type "protein_coding"; transcript_name "Zfand2b-201"; exon_number 7; exon_id "ENSMUSE00000994557.2"; level 2; protein_id "ENSMUSP00000027394.6"; transcript_support_level "1"; mgi_id "MGI:1916068"; tag "basic"; tag "Ensembl_canonical"; tag "GENCODE_Primary"; tag "appris_principal_1"; tag "CCDS"; ccdsid "CCDS15064.1"; havana_gene "OTTMUSG00000034818.1"; havana_transcript "OTTMUST00000088510.1";
chr1	HAVANA	exon	75147330	75147397	0	+	.	gene_id "ENSMUSG00000026197.13"; transcript_id "ENSMUST00000186227.2"; gene_type "protein_coding"; gene_name "Zfand2b"; transcript_type "protein_coding"; transcript_name "Zfand2b-209"; exon_number 7; exon_id "ENSMUSE00000994557.2"; level 2; protein_id "ENSMUSP00000139757.2"; transcript_support_level "3"; mgi_id "MGI:1916068"; tag "mRNA_start_NF"; tag "cds_start_NF"; havana_gene "OTTMUSG00000034818.1"; havana_transcript "OTTMUST00000124244.1";
chr1	HAVANA	CDS	75147330	75147397	0	+	0	gene_id "ENSMUSG00000026197.13"; transcript_id "ENSMUST00000186227.2"; gene_type "protein_coding"; gene_name "Zfand2b"; transcript_type "protein_coding"; transcript_name "Zfand2b-209"; exon_number 7; exon_id "ENSMUSE00000994557.2"; level 2; protein_id "ENSMUSP00000139757.2"; transcript_support_level "3"; mgi_id "MGI:1916068"; tag "mRNA_start_NF"; tag "cds_start_NF"; havana_gene "OTTMUSG00000034818.1"; havana_transcript "OTTMUST00000124244.1";
chr1	HAVANA	exon	75147620	75147692	0	+	.	gene_id "ENSMUSG00000026197.13"; transcript_id "ENSMUST00000161106.8"; gene_type "protein_coding"; gene_name "Zfand2b"; transcript_type "retained_intron"; transcript_name "Zfand2b-206"; exon_number 8; exon_id "ENSMUSE00001259284.2"; level 2; transcript_support_level "5"; mgi_id "MGI:1916068"; havana_gene "OTTMUSG00000034818.1"; havana_transcript "OTTMUST00000088513.1";
chr1	HAVANA	exon	75147620	75147692	0	+	.	gene_id "ENSMUSG00000026197.13"; transcript_id "ENSMUST00000160439.8"; gene_type "protein_coding"; gene_name "Zfand2b"; transcript_type "protein_coding"; transcript_name "Zfand2b-204"; exon_number 9; exon_id "ENSMUSE00001266570.2"; level 2; protein_id "ENSMUSP00000125086.2"; transcript_support_level "5"; mgi_id "MGI:1916068"; tag "alternative_5_UTR"; tag "basic"; tag "appris_principal_1"; tag "CCDS"; ccdsid "CCDS15064.1"; havana_gene "OTTMUSG00000034818.1"; havana_transcript "OTTMUST00000088512.1";
chr1	HAVANA	CDS	75147620	75147692	0	+	1	gene_id "ENSMUSG00000026197.13"; transcript_id "ENSMUST00000160439.8"; gene_type "protein_coding"; gene_name "Zfand2b"; transcript_type "protein_coding"; transcript_name "Zfand2b-204"; exon_number 9; exon_id "ENSMUSE00001266570.2"; level 2; protein_id "ENSMUSP00000125086.2"; transcript_support_level "5"; mgi_id "MGI:1916068"; tag "alternative_5_UTR"; tag "basic"; tag "appris_principal_1"; tag "CCDS"; ccdsid "CCDS15064.1"; havana_gene "OTTMUSG00000034818.1"; havana_transcript "OTTMUST00000088512.1";
chr1	HAVANA	exon	75147620	75147692	0	+	.	gene_id "ENSMUSG00000026197.13"; transcript_id "ENSMUST00000027394.12"; gene_type "protein_coding"; gene_name "Zfand2b"; transcript_type "protein_coding"; transcript_name "Zfand2b-201"; exon_number 8; exon_id "ENSMUSE00001266570.2"; level 2; protein_id "ENSMUSP00000027394.6"; transcript_support_level "1"; mgi_id "MGI:1916068"; tag "basic"; tag "Ensembl_canonical"; tag "GENCODE_Primary"; tag "appris_principal_1"; tag "CCDS"; ccdsid "CCDS15064.1"; havana_gene "OTTMUSG00000034818.1"; havana_transcript "OTTMUST00000088510.1";
chr1	HAVANA	CDS	75147620	75147692	0	+	1	gene_id "ENSMUSG00000026197.13"; transcript_id "ENSMUST00000027394.12"; gene_type "protein_coding"; gene_name "Zfand2b"; transcript_type "protein_coding"; transcript_name "Zfand2b-201"; exon_number 8; exon_id "ENSMUSE00001266570.2"; level 2; protein_id "ENSMUSP00000027394.6"; transcript_support_level "1"; mgi_id "MGI:1916068"; tag "basic"; tag "Ensembl_canonical"; tag "GENCODE_Primary"; tag "appris_principal_1"; tag "CCDS"; ccdsid "CCDS15064.1"; havana_gene "OTTMUSG00000034818.1"; havana_transcript "OTTMUST00000088510.1";
chr1	HAVANA	exon	75147620	75147692	0	+	.	gene_id "ENSMUSG00000026197.13"; transcript_id "ENSMUST00000186227.2"; gene_type "protein_coding"; gene_name "Zfand2b"; transcript_type "protein_coding"; transcript_name "Zfand2b-209"; exon_number 8; exon_id "ENSMUSE00001266570.2"; level 2; protein_id "ENSMUSP00000139757.2"; transcript_support_level "3"; mgi_id "MGI:1916068"; tag "mRNA_start_NF"; tag "cds_start_NF"; havana_gene "OTTMUSG00000034818.1"; havana_transcript "OTTMUST00000124244.1";
chr1	HAVANA	CDS	75147620	75147692	0	+	1	gene_id "ENSMUSG00000026197.13"; transcript_id "ENSMUST00000186227.2"; gene_type "protein_coding"; gene_name "Zfand2b"; transcript_type "protein_coding"; transcript_name "Zfand2b-209"; exon_number 8; exon_id "ENSMUSE00001266570.2"; level 2; protein_id "ENSMUSP00000139757.2"; transcript_support_level "3"; mgi_id "MGI:1916068"; tag "mRNA_start_NF"; tag "cds_start_NF"; havana_gene "OTTMUSG00000034818.1"; havana_transcript "OTTMUST00000124244.1";
chr1	HAVANA	CDS	75147880	75147921	0	+	0	gene_id "ENSMUSG00000026197.13"; transcript_id "ENSMUST00000160439.8"; gene_type "protein_coding"; gene_name "Zfand2b"; transcript_type "protein_coding"; transcript_name "Zfand2b-204"; exon_number 10; exon_id "ENSMUSE00000853807.2"; level 2; protein_id "ENSMUSP00000125086.2"; transcript_support_level "5"; mgi_id "MGI:1916068"; tag "alternative_5_UTR"; tag "basic"; tag "appris_principal_1"; tag "CCDS"; ccdsid "CCDS15064.1"; havana_gene "OTTMUSG00000034818.1"; havana_transcript "OTTMUST00000088512.1";
chr1	HAVANA	CDS	75147880	75147921	0	+	0	gene_id "ENSMUSG00000026197.13"; transcript_id "ENSMUST00000027394.12"; gene_type "protein_coding"; gene_name "Zfand2b"; transcript_type "protein_coding"; transcript_name "Zfand2b-201"; exon_number 9; exon_id "ENSMUSE00001262448.2"; level 2; protein_id "ENSMUSP00000027394.6"; transcript_support_level "1"; mgi_id "MGI:1916068"; tag "basic"; tag "Ensembl_canonical"; tag "GENCODE_Primary"; tag "appris_principal_1"; tag "CCDS"; ccdsid "CCDS15064.1"; havana_gene "OTTMUSG00000034818.1"; havana_transcript "OTTMUST00000088510.1";
chr1	HAVANA	exon	75147880	75148269	0	+	.	gene_id "ENSMUSG00000026197.13"; transcript_id "ENSMUST00000161106.8"; gene_type "protein_coding"; gene_name "Zfand2b"; transcript_type "retained_intron"; transcript_name "Zfand2b-206"; exon_number 9; exon_id "ENSMUSE00001258102.2"; level 2; transcript_support_level "5"; mgi_id "MGI:1916068"; havana_gene "OTTMUSG00000034818.1"; havana_transcript "OTTMUST00000088513.1";
chr1	HAVANA	exon	75147880	75148269	0	+	.	gene_id "ENSMUSG00000026197.13"; transcript_id "ENSMUST00000027394.12"; gene_type "protein_coding"; gene_name "Zfand2b"; transcript_type "protein_coding"; transcript_name "Zfand2b-201"; exon_number 9; exon_id "ENSMUSE00001262448.2"; level 2; protein_id "ENSMUSP00000027394.6"; transcript_support_level "1"; mgi_id "MGI:1916068"; tag "basic"; tag "Ensembl_canonical"; tag "GENCODE_Primary"; tag "appris_principal_1"; tag "CCDS"; ccdsid "CCDS15064.1"; havana_gene "OTTMUSG00000034818.1"; havana_transcript "OTTMUST00000088510.1";
chr1	HAVANA	exon	75147880	75148273	0	+	.	gene_id "ENSMUSG00000026197.13"; transcript_id "ENSMUST00000160439.8"; gene_type "protein_coding"; gene_name "Zfand2b"; transcript_type "protein_coding"; transcript_name "Zfand2b-204"; exon_number 10; exon_id "ENSMUSE00000853807.2"; level 2; protein_id "ENSMUSP00000125086.2"; transcript_support_level "5"; mgi_id "MGI:1916068"; tag "alternative_5_UTR"; tag "basic"; tag "appris_principal_1"; tag "CCDS"; ccdsid "CCDS15064.1"; havana_gene "OTTMUSG00000034818.1"; havana_transcript "OTTMUST00000088512.1";
chr1	HAVANA	stop_codon	75147922	75147924	0	+	0	gene_id "ENSMUSG00000026197.13"; transcript_id "ENSMUST00000160439.8"; gene_type "protein_coding"; gene_name "Zfand2b"; transcript_type "protein_coding"; transcript_name "Zfand2b-204"; exon_number 10; exon_id "ENSMUSE00000853807.2"; level 2; protein_id "ENSMUSP00000125086.2"; transcript_support_level "5"; mgi_id "MGI:1916068"; tag "alternative_5_UTR"; tag "basic"; tag "appris_principal_1"; tag "CCDS"; ccdsid "CCDS15064.1"; havana_gene "OTTMUSG00000034818.1"; havana_transcript "OTTMUST00000088512.1";
chr1	HAVANA	stop_codon	75147922	75147924	0	+	0	gene_id "ENSMUSG00000026197.13"; transcript_id "ENSMUST00000027394.12"; gene_type "protein_coding"; gene_name "Zfand2b"; transcript_type "protein_coding"; transcript_name "Zfand2b-201"; exon_number 9; exon_id "ENSMUSE00001262448.2"; level 2; protein_id "ENSMUSP00000027394.6"; transcript_support_level "1"; mgi_id "MGI:1916068"; tag "basic"; tag "Ensembl_canonical"; tag "GENCODE_Primary"; tag "appris_principal_1"; tag "CCDS"; ccdsid "CCDS15064.1"; havana_gene "OTTMUSG00000034818.1"; havana_transcript "OTTMUST00000088510.1";
chr1	HAVANA	UTR	75147922	75148269	0	+	.	gene_id "ENSMUSG00000026197.13"; transcript_id "ENSMUST00000027394.12"; gene_type "protein_coding"; gene_name "Zfand2b"; transcript_type "protein_coding"; transcript_name "Zfand2b-201"; exon_number 9; exon_id "ENSMUSE00001262448.2"; level 2; protein_id "ENSMUSP00000027394.6"; transcript_support_level "1"; mgi_id "MGI:1916068"; tag "basic"; tag "Ensembl_canonical"; tag "GENCODE_Primary"; tag "appris_principal_1"; tag "CCDS"; ccdsid "CCDS15064.1"; havana_gene "OTTMUSG00000034818.1"; havana_transcript "OTTMUST00000088510.1";
chr1	HAVANA	UTR	75147922	75148273	0	+	.	gene_id "ENSMUSG00000026197.13"; transcript_id "ENSMUST00000160439.8"; gene_type "protein_coding"; gene_name "Zfand2b"; transcript_type "protein_coding"; transcript_name "Zfand2b-204"; exon_number 10; exon_id "ENSMUSE00000853807.2"; level 2; protein_id "ENSMUSP00000125086.2"; transcript_support_level "5"; mgi_id "MGI:1916068"; tag "alternative_5_UTR"; tag "basic"; tag "appris_principal_1"; tag "CCDS"; ccdsid "CCDS15064.1"; havana_gene "OTTMUSG00000034818.1"; havana_transcript "OTTMUST00000088512.1";
chr1	HAVANA	CDS	75147981	75148034	0	+	0	gene_id "ENSMUSG00000026197.13"; transcript_id "ENSMUST00000186227.2"; gene_type "protein_coding"; gene_name "Zfand2b"; transcript_type "protein_coding"; transcript_name "Zfand2b-209"; exon_number 9; exon_id "ENSMUSE00001320435.2"; level 2; protein_id "ENSMUSP00000139757.2"; transcript_support_level "3"; mgi_id "MGI:1916068"; tag "mRNA_start_NF"; tag "cds_start_NF"; havana_gene "OTTMUSG00000034818.1"; havana_transcript "OTTMUST00000124244.1";
chr1	HAVANA	exon	75147981	75148046	0	+	.	gene_id "ENSMUSG00000026197.13"; transcript_id "ENSMUST00000186227.2"; gene_type "protein_coding"; gene_name "Zfand2b"; transcript_type "protein_coding"; transcript_name "Zfand2b-209"; exon_number 9; exon_id "ENSMUSE00001320435.2"; level 2; protein_id "ENSMUSP00000139757.2"; transcript_support_level "3"; mgi_id "MGI:1916068"; tag "mRNA_start_NF"; tag "cds_start_NF"; havana_gene "OTTMUSG00000034818.1"; havana_transcript "OTTMUST00000124244.1";
chr1	HAVANA	stop_codon	75148035	75148037	0	+	0	gene_id "ENSMUSG00000026197.13"; transcript_id "ENSMUST00000186227.2"; gene_type "protein_coding"; gene_name "Zfand2b"; transcript_type "protein_coding"; transcript_name "Zfand2b-209"; exon_number 9; exon_id "ENSMUSE00001320435.2"; level 2; protein_id "ENSMUSP00000139757.2"; transcript_support_level "3"; mgi_id "MGI:1916068"; tag "mRNA_start_NF"; tag "cds_start_NF"; havana_gene "OTTMUSG00000034818.1"; havana_transcript "OTTMUST00000124244.1";
chr1	HAVANA	UTR	75148035	75148046	0	+	.	gene_id "ENSMUSG00000026197.13"; transcript_id "ENSMUST00000186227.2"; gene_type "protein_coding"; gene_name "Zfand2b"; transcript_type "protein_coding"; transcript_name "Zfand2b-209"; exon_number 9; exon_id "ENSMUSE00001320435.2"; level 2; protein_id "ENSMUSP00000139757.2"; transcript_support_level "3"; mgi_id "MGI:1916068"; tag "mRNA_start_NF"; tag "cds_start_NF"; havana_gene "OTTMUSG00000034818.1"; havana_transcript "OTTMUST00000124244.1";
chr1	HAVANA	exon	75149585	75149690	0	+	.	gene_id "ENSMUSG00000135436.1"; transcript_id "ENSMUST00000330114.1"; gene_type "lncRNA"; gene_name "ENSMUSG00000135436"; transcript_type "lncRNA"; transcript_name "ENSMUST00000330114"; exon_number 1; exon_id "ENSMUSE00001650785.1"; level 2; tag "basic"; tag "Ensembl_canonical"; tag "GENCODE_Primary"; tag "TAGENE";
chr1	HAVANA	gene	75149585	75150475	0	+	.	gene_id "ENSMUSG00000135436.1"; gene_type "lncRNA"; gene_name "ENSMUSG00000135436"; level 2;
chr1	HAVANA	transcript	75149585	75150475	0	+	.	gene_id "ENSMUSG00000135436.1"; transcript_id "ENSMUST00000330114.1"; gene_type "lncRNA"; gene_name "ENSMUSG00000135436"; transcript_type "lncRNA"; transcript_name "ENSMUST00000330114"; level 2; tag "basic"; tag "Ensembl_canonical"; tag "GENCODE_Primary"; tag "TAGENE";
chr1	HAVANA	exon	75150153	75150475	0	+	.	gene_id "ENSMUSG00000135436.1"; transcript_id "ENSMUST00000330114.1"; gene_type "lncRNA"; gene_name "ENSMUSG00000135436"; transcript_type "lncRNA"; transcript_name "ENSMUST00000330114"; exon_number 2; exon_id "ENSMUSE00001650784.1"; level 2; tag "basic"; tag "Ensembl_canonical"; tag "GENCODE_Primary"; tag "TAGENE";
chr1	HAVANA	exon	75168795	75170928	0	+	.	gene_id "ENSMUSG00000026199.19"; transcript_id "ENSMUST00000151887.9"; gene_type "protein_coding"; gene_name "Ankzf1"; transcript_type "retained_intron"; transcript_name "Ankzf1-206"; exon_number 1; exon_id "ENSMUSE00000743816.3"; level 2; transcript_support_level "2"; mgi_id "MGI:1098746"; havana_gene "OTTMUSG00000021565.1"; havana_transcript "OTTMUST00000051180.1";
chr1	HAVANA	transcript	75168795	75171728	0	+	.	gene_id "ENSMUSG00000026199.19"; transcript_id "ENSMUST00000151887.9"; gene_type "protein_coding"; gene_name "Ankzf1"; transcript_type "retained_intron"; transcript_name "Ankzf1-206"; level 2; transcript_support_level "2"; mgi_id "MGI:1098746"; havana_gene "OTTMUSG00000021565.1"; havana_transcript "OTTMUST00000051180.1";
chr1	HAVANA	gene	75168795	75176031	0	+	.	gene_id "ENSMUSG00000026199.19"; gene_type "protein_coding"; gene_name "Ankzf1"; level 2; mgi_id "MGI:1098746"; havana_gene "OTTMUSG00000021565.1";
chr1	HAVANA	UTR	75168804	75169095	0	+	.	gene_id "ENSMUSG00000026199.19"; transcript_id "ENSMUST00000145459.9"; gene_type "protein_coding"; gene_name "Ankzf1"; transcript_type "nonsense_mediated_decay"; transcript_name "Ankzf1-205"; exon_number 1; exon_id "ENSMUSE00001231650.2"; level 2; protein_id "ENSMUSP00000135971.2"; transcript_support_level "1"; mgi_id "MGI:1098746"; havana_gene "OTTMUSG00000021565.1"; havana_transcript "OTTMUST00000051185.1";
chr1	HAVANA	UTR	75168804	75169095	0	+	.	gene_id "ENSMUSG00000026199.19"; transcript_id "ENSMUST00000152233.9"; gene_type "protein_coding"; gene_name "Ankzf1"; transcript_type "protein_coding"; transcript_name "Ankzf1-207"; exon_number 1; exon_id "ENSMUSE00001231650.2"; level 2; protein_id "ENSMUSP00000136163.2"; transcript_support_level "1"; mgi_id "MGI:1098746"; tag "basic"; tag "Ensembl_canonical"; tag "GENCODE_Primary"; tag "appris_principal_1"; tag "CCDS"; ccdsid "CCDS56632.1"; havana_gene "OTTMUSG00000021565.1"; havana_transcript "OTTMUST00000051179.1";
chr1	HAVANA	exon	75168804	75169321	0	+	.	gene_id "ENSMUSG00000026199.19"; transcript_id "ENSMUST00000134378.9"; gene_type "protein_coding"; gene_name "Ankzf1"; transcript_type "retained_intron"; transcript_name "Ankzf1-204"; exon_number 1; exon_id "ENSMUSE00001254897.2"; level 2; transcript_support_level "1"; mgi_id "MGI:1098746"; havana_gene "OTTMUSG00000021565.1"; havana_transcript "OTTMUST00000051183.1";
chr1	HAVANA	exon	75168804	75169321	0	+	.	gene_id "ENSMUSG00000026199.19"; transcript_id "ENSMUST00000131788.9"; gene_type "protein_coding"; gene_name "Ankzf1"; transcript_type "retained_intron"; transcript_name "Ankzf1-202"; exon_number 1; exon_id "ENSMUSE00001254897.2"; level 2; transcript_support_level "2"; mgi_id "MGI:1098746"; havana_gene "OTTMUSG00000021565.1"; havana_transcript "OTTMUST00000051184.1";
chr1	HAVANA	exon	75168804	75169321	0	+	.	gene_id "ENSMUSG00000026199.19"; transcript_id "ENSMUST00000134233.9"; gene_type "protein_coding"; gene_name "Ankzf1"; transcript_type "retained_intron"; transcript_name "Ankzf1-203"; exon_number 1; exon_id "ENSMUSE00001254897.2"; level 2; transcript_support_level "2"; mgi_id "MGI:1098746"; havana_gene "OTTMUSG00000021565.1"; havana_transcript "OTTMUST00000051181.1";
chr1	HAVANA	exon	75168804	75169321	0	+	.	gene_id "ENSMUSG00000026199.19"; transcript_id "ENSMUST00000145459.9"; gene_type "protein_coding"; gene_name "Ankzf1"; transcript_type "nonsense_mediated_decay"; transcript_name "Ankzf1-205"; exon_number 1; exon_id "ENSMUSE00001231650.2"; level 2; protein_id "ENSMUSP00000135971.2"; transcript_support_level "1"; mgi_id "MGI:1098746"; havana_gene "OTTMUSG00000021565.1"; havana_transcript "OTTMUST00000051185.1";
chr1	HAVANA	exon	75168804	75169321	0	+	.	gene_id "ENSMUSG00000026199.19"; transcript_id "ENSMUST00000152233.9"; gene_type "protein_coding"; gene_name "Ankzf1"; transcript_type "protein_coding"; transcript_name "Ankzf1-207"; exon_number 1; exon_id "ENSMUSE00001231650.2"; level 2; protein_id "ENSMUSP00000136163.2"; transcript_support_level "1"; mgi_id "MGI:1098746"; tag "basic"; tag "Ensembl_canonical"; tag "GENCODE_Primary"; tag "appris_principal_1"; tag "CCDS"; ccdsid "CCDS56632.1"; havana_gene "OTTMUSG00000021565.1"; havana_transcript "OTTMUST00000051179.1";
chr1	HAVANA	transcript	75168804	75172178	0	+	.	gene_id "ENSMUSG00000026199.19"; transcript_id "ENSMUST00000134378.9"; gene_type "protein_coding"; gene_name "Ankzf1"; transcript_type "retained_intron"; transcript_name "Ankzf1-204"; level 2; transcript_support_level "1"; mgi_id "MGI:1098746"; havana_gene "OTTMUSG00000021565.1"; havana_transcript "OTTMUST00000051183.1";
chr1	HAVANA	transcript	75168804	75176031	0	+	.	gene_id "ENSMUSG00000026199.19"; transcript_id "ENSMUST00000131788.9"; gene_type "protein_coding"; gene_name "Ankzf1"; transcript_type "retained_intron"; transcript_name "Ankzf1-202"; level 2; transcript_support_level "2"; mgi_id "MGI:1098746"; havana_gene "OTTMUSG00000021565.1"; havana_transcript "OTTMUST00000051184.1";
chr1	HAVANA	transcript	75168804	75176031	0	+	.	gene_id "ENSMUSG00000026199.19"; transcript_id "ENSMUST00000134233.9"; gene_type "protein_coding"; gene_name "Ankzf1"; transcript_type "retained_intron"; transcript_name "Ankzf1-203"; level 2; transcript_support_level "2"; mgi_id "MGI:1098746"; havana_gene "OTTMUSG00000021565.1"; havana_transcript "OTTMUST00000051181.1";
chr1	HAVANA	transcript	75168804	75176031	0	+	.	gene_id "ENSMUSG00000026199.19"; transcript_id "ENSMUST00000145459.9"; gene_type "protein_coding"; gene_name "Ankzf1"; transcript_type "nonsense_mediated_decay"; transcript_name "Ankzf1-205"; level 2; protein_id "ENSMUSP00000135971.2"; transcript_support_level "1"; mgi_id "MGI:1098746"; havana_gene "OTTMUSG00000021565.1"; havana_transcript "OTTMUST00000051185.1";
chr1	HAVANA	transcript	75168804	75176031	0	+	.	gene_id "ENSMUSG00000026199.19"; transcript_id "ENSMUST00000152233.9"; gene_type "protein_coding"; gene_name "Ankzf1"; transcript_type "protein_coding"; transcript_name "Ankzf1-207"; level 2; protein_id "ENSMUSP00000136163.2"; transcript_support_level "1"; mgi_id "MGI:1098746"; tag "basic"; tag "Ensembl_canonical"; tag "GENCODE_Primary"; tag "appris_principal_1"; tag "CCDS"; ccdsid "CCDS56632.1"; havana_gene "OTTMUSG00000021565.1"; havana_transcript "OTTMUST00000051179.1";
chr1	HAVANA	start_codon	75169096	75169098	0	+	0	gene_id "ENSMUSG00000026199.19"; transcript_id "ENSMUST00000145459.9"; gene_type "protein_coding"; gene_name "Ankzf1"; transcript_type "nonsense_mediated_decay"; transcript_name "Ankzf1-205"; exon_number 1; exon_id "ENSMUSE00001231650.2"; level 2; protein_id "ENSMUSP00000135971.2"; transcript_support_level "1"; mgi_id "MGI:1098746"; havana_gene "OTTMUSG00000021565.1"; havana_transcript "OTTMUST00000051185.1";
chr1	HAVANA	start_codon	75169096	75169098	0	+	0	gene_id "ENSMUSG00000026199.19"; transcript_id "ENSMUST00000152233.9"; gene_type "protein_coding"; gene_name "Ankzf1"; transcript_type "protein_coding"; transcript_name "Ankzf1-207"; exon_number 1; exon_id "ENSMUSE00001231650.2"; level 2; protein_id "ENSMUSP00000136163.2"; transcript_support_level "1"; mgi_id "MGI:1098746"; tag "basic"; tag "Ensembl_canonical"; tag "GENCODE_Primary"; tag "appris_principal_1"; tag "CCDS"; ccdsid "CCDS56632.1"; havana_gene "OTTMUSG00000021565.1"; havana_transcript "OTTMUST00000051179.1";
chr1	HAVANA	CDS	75169096	75169321	0	+	0	gene_id "ENSMUSG00000026199.19"; transcript_id "ENSMUST00000145459.9"; gene_type "protein_coding"; gene_name "Ankzf1"; transcript_type "nonsense_mediated_decay"; transcript_name "Ankzf1-205"; exon_number 1; exon_id "ENSMUSE00001231650.2"; level 2; protein_id "ENSMUSP00000135971.2"; transcript_support_level "1"; mgi_id "MGI:1098746"; havana_gene "OTTMUSG00000021565.1"; havana_transcript "OTTMUST00000051185.1";
chr1	HAVANA	CDS	75169096	75169321	0	+	0	gene_id "ENSMUSG00000026199.19"; transcript_id "ENSMUST00000152233.9"; gene_type "protein_coding"; gene_name "Ankzf1"; transcript_type "protein_coding"; transcript_name "Ankzf1-207"; exon_number 1; exon_id "ENSMUSE00001231650.2"; level 2; protein_id "ENSMUSP00000136163.2"; transcript_support_level "1"; mgi_id "MGI:1098746"; tag "basic"; tag "Ensembl_canonical"; tag "GENCODE_Primary"; tag "appris_principal_1"; tag "CCDS"; ccdsid "CCDS56632.1"; havana_gene "OTTMUSG00000021565.1"; havana_transcript "OTTMUST00000051179.1";
chr1	HAVANA	exon	75170822	75170928	0	+	.	gene_id "ENSMUSG00000026199.19"; transcript_id "ENSMUST00000131788.9"; gene_type "protein_coding"; gene_name "Ankzf1"; transcript_type "retained_intron"; transcript_name "Ankzf1-202"; exon_number 2; exon_id "ENSMUSE00001228143.2"; level 2; transcript_support_level "2"; mgi_id "MGI:1098746"; havana_gene "OTTMUSG00000021565.1"; havana_transcript "OTTMUST00000051184.1";
chr1	HAVANA	exon	75170822	75170928	0	+	.	gene_id "ENSMUSG00000026199.19"; transcript_id "ENSMUST00000134233.9"; gene_type "protein_coding"; gene_name "Ankzf1"; transcript_type "retained_intron"; transcript_name "Ankzf1-203"; exon_number 2; exon_id "ENSMUSE00001228143.2"; level 2; transcript_support_level "2"; mgi_id "MGI:1098746"; havana_gene "OTTMUSG00000021565.1"; havana_transcript "OTTMUST00000051181.1";
chr1	HAVANA	exon	75170822	75170928	0	+	.	gene_id "ENSMUSG00000026199.19"; transcript_id "ENSMUST00000145459.9"; gene_type "protein_coding"; gene_name "Ankzf1"; transcript_type "nonsense_mediated_decay"; transcript_name "Ankzf1-205"; exon_number 2; exon_id "ENSMUSE00001218910.2"; level 2; protein_id "ENSMUSP00000135971.2"; transcript_support_level "1"; mgi_id "MGI:1098746"; havana_gene "OTTMUSG00000021565.1"; havana_transcript "OTTMUST00000051185.1";
chr1	HAVANA	CDS	75170822	75170928	0	+	2	gene_id "ENSMUSG00000026199.19"; transcript_id "ENSMUST00000145459.9"; gene_type "protein_coding"; gene_name "Ankzf1"; transcript_type "nonsense_mediated_decay"; transcript_name "Ankzf1-205"; exon_number 2; exon_id "ENSMUSE00001218910.2"; level 2; protein_id "ENSMUSP00000135971.2"; transcript_support_level "1"; mgi_id "MGI:1098746"; havana_gene "OTTMUSG00000021565.1"; havana_transcript "OTTMUST00000051185.1";
chr1	HAVANA	exon	75170822	75170928	0	+	.	gene_id "ENSMUSG00000026199.19"; transcript_id "ENSMUST00000152233.9"; gene_type "protein_coding"; gene_name "Ankzf1"; transcript_type "protein_coding"; transcript_name "Ankzf1-207"; exon_number 2; exon_id "ENSMUSE00001218910.2"; level 2; protein_id "ENSMUSP00000136163.2"; transcript_support_level "1"; mgi_id "MGI:1098746"; tag "basic"; tag "Ensembl_canonical"; tag "GENCODE_Primary"; tag "appris_principal_1"; tag "CCDS"; ccdsid "CCDS56632.1"; havana_gene "OTTMUSG00000021565.1"; havana_transcript "OTTMUST00000051179.1";
chr1	HAVANA	CDS	75170822	75170928	0	+	2	gene_id "ENSMUSG00000026199.19"; transcript_id "ENSMUST00000152233.9"; gene_type "protein_coding"; gene_name "Ankzf1"; transcript_type "protein_coding"; transcript_name "Ankzf1-207"; exon_number 2; exon_id "ENSMUSE00001218910.2"; level 2; protein_id "ENSMUSP00000136163.2"; transcript_support_level "1"; mgi_id "MGI:1098746"; tag "basic"; tag "Ensembl_canonical"; tag "GENCODE_Primary"; tag "appris_principal_1"; tag "CCDS"; ccdsid "CCDS56632.1"; havana_gene "OTTMUSG00000021565.1"; havana_transcript "OTTMUST00000051179.1";
chr1	HAVANA	exon	75171485	75171587	0	+	.	gene_id "ENSMUSG00000026199.19"; transcript_id "ENSMUST00000151887.9"; gene_type "protein_coding"; gene_name "Ankzf1"; transcript_type "retained_intron"; transcript_name "Ankzf1-206"; exon_number 2; exon_id "ENSMUSE00001300207.2"; level 2; transcript_support_level "2"; mgi_id "MGI:1098746"; havana_gene "OTTMUSG00000021565.1"; havana_transcript "OTTMUST00000051180.1";
chr1	HAVANA	exon	75171485	75171587	0	+	.	gene_id "ENSMUSG00000026199.19"; transcript_id "ENSMUST00000134378.9"; gene_type "protein_coding"; gene_name "Ankzf1"; transcript_type "retained_intron"; transcript_name "Ankzf1-204"; exon_number 2; exon_id "ENSMUSE00001300207.2"; level 2; transcript_support_level "1"; mgi_id "MGI:1098746"; havana_gene "OTTMUSG00000021565.1"; havana_transcript "OTTMUST00000051183.1";
chr1	HAVANA	exon	75171485	75171587	0	+	.	gene_id "ENSMUSG00000026199.19"; transcript_id "ENSMUST00000131788.9"; gene_type "protein_coding"; gene_name "Ankzf1"; transcript_type "retained_intron"; transcript_name "Ankzf1-202"; exon_number 3; exon_id "ENSMUSE00001300207.2"; level 2; transcript_support_level "2"; mgi_id "MGI:1098746"; havana_gene "OTTMUSG00000021565.1"; havana_transcript "OTTMUST00000051184.1";
chr1	HAVANA	exon	75171485	75171587	0	+	.	gene_id "ENSMUSG00000026199.19"; transcript_id "ENSMUST00000145459.9"; gene_type "protein_coding"; gene_name "Ankzf1"; transcript_type "nonsense_mediated_decay"; transcript_name "Ankzf1-205"; exon_number 3; exon_id "ENSMUSE00001234615.2"; level 2; protein_id "ENSMUSP00000135971.2"; transcript_support_level "1"; mgi_id "MGI:1098746"; havana_gene "OTTMUSG00000021565.1"; havana_transcript "OTTMUST00000051185.1";
chr1	HAVANA	CDS	75171485	75171587	0	+	0	gene_id "ENSMUSG00000026199.19"; transcript_id "ENSMUST00000145459.9"; gene_type "protein_coding"; gene_name "Ankzf1"; transcript_type "nonsense_mediated_decay"; transcript_name "Ankzf1-205"; exon_number 3; exon_id "ENSMUSE00001234615.2"; level 2; protein_id "ENSMUSP00000135971.2"; transcript_support_level "1"; mgi_id "MGI:1098746"; havana_gene "OTTMUSG00000021565.1"; havana_transcript "OTTMUST00000051185.1";
chr1	HAVANA	exon	75171485	75171587	0	+	.	gene_id "ENSMUSG00000026199.19"; transcript_id "ENSMUST00000152233.9"; gene_type "protein_coding"; gene_name "Ankzf1"; transcript_type "protein_coding"; transcript_name "Ankzf1-207"; exon_number 3; exon_id "ENSMUSE00001234615.2"; level 2; protein_id "ENSMUSP00000136163.2"; transcript_support_level "1"; mgi_id "MGI:1098746"; tag "basic"; tag "Ensembl_canonical"; tag "GENCODE_Primary"; tag "appris_principal_1"; tag "CCDS"; ccdsid "CCDS56632.1"; havana_gene "OTTMUSG00000021565.1"; havana_transcript "OTTMUST00000051179.1";
chr1	HAVANA	CDS	75171485	75171587	0	+	0	gene_id "ENSMUSG00000026199.19"; transcript_id "ENSMUST00000152233.9"; gene_type "protein_coding"; gene_name "Ankzf1"; transcript_type "protein_coding"; transcript_name "Ankzf1-207"; exon_number 3; exon_id "ENSMUSE00001234615.2"; level 2; protein_id "ENSMUSP00000136163.2"; transcript_support_level "1"; mgi_id "MGI:1098746"; tag "basic"; tag "Ensembl_canonical"; tag "GENCODE_Primary"; tag "appris_principal_1"; tag "CCDS"; ccdsid "CCDS56632.1"; havana_gene "OTTMUSG00000021565.1"; havana_transcript "OTTMUST00000051179.1";
chr1	HAVANA	exon	75171485	75172356	0	+	.	gene_id "ENSMUSG00000026199.19"; transcript_id "ENSMUST00000134233.9"; gene_type "protein_coding"; gene_name "Ankzf1"; transcript_type "retained_intron"; transcript_name "Ankzf1-203"; exon_number 3; exon_id "ENSMUSE00000819739.2"; level 2; transcript_support_level "2"; mgi_id "MGI:1098746"; havana_gene "OTTMUSG00000021565.1"; havana_transcript "OTTMUST00000051181.1";
chr1	HAVANA	exon	75171707	75171728	0	+	.	gene_id "ENSMUSG00000026199.19"; transcript_id "ENSMUST00000151887.9"; gene_type "protein_coding"; gene_name "Ankzf1"; transcript_type "retained_intron"; transcript_name "Ankzf1-206"; exon_number 3; exon_id "ENSMUSE00000745607.2"; level 2; transcript_support_level "2"; mgi_id "MGI:1098746"; havana_gene "OTTMUSG00000021565.1"; havana_transcript "OTTMUST00000051180.1";
chr1	HAVANA	exon	75171707	75171900	0	+	.	gene_id "ENSMUSG00000026199.19"; transcript_id "ENSMUST00000145459.9"; gene_type "protein_coding"; gene_name "Ankzf1"; transcript_type "nonsense_mediated_decay"; transcript_name "Ankzf1-205"; exon_number 4; exon_id "ENSMUSE00000966620.2"; level 2; protein_id "ENSMUSP00000135971.2"; transcript_support_level "1"; mgi_id "MGI:1098746"; havana_gene "OTTMUSG00000021565.1"; havana_transcript "OTTMUST00000051185.1";
chr1	HAVANA	CDS	75171707	75171900	0	+	2	gene_id "ENSMUSG00000026199.19"; transcript_id "ENSMUST00000145459.9"; gene_type "protein_coding"; gene_name "Ankzf1"; transcript_type "nonsense_mediated_decay"; transcript_name "Ankzf1-205"; exon_number 4; exon_id "ENSMUSE00000966620.2"; level 2; protein_id "ENSMUSP00000135971.2"; transcript_support_level "1"; mgi_id "MGI:1098746"; havana_gene "OTTMUSG00000021565.1"; havana_transcript "OTTMUST00000051185.1";
chr1	HAVANA	exon	75171707	75171900	0	+	.	gene_id "ENSMUSG00000026199.19"; transcript_id "ENSMUST00000152233.9"; gene_type "protein_coding"; gene_name "Ankzf1"; transcript_type "protein_coding"; transcript_name "Ankzf1-207"; exon_number 4; exon_id "ENSMUSE00000966620.2"; level 2; protein_id "ENSMUSP00000136163.2"; transcript_support_level "1"; mgi_id "MGI:1098746"; tag "basic"; tag "Ensembl_canonical"; tag "GENCODE_Primary"; tag "appris_principal_1"; tag "CCDS"; ccdsid "CCDS56632.1"; havana_gene "OTTMUSG00000021565.1"; havana_transcript "OTTMUST00000051179.1";
chr1	HAVANA	CDS	75171707	75171900	0	+	2	gene_id "ENSMUSG00000026199.19"; transcript_id "ENSMUST00000152233.9"; gene_type "protein_coding"; gene_name "Ankzf1"; transcript_type "protein_coding"; transcript_name "Ankzf1-207"; exon_number 4; exon_id "ENSMUSE00000966620.2"; level 2; protein_id "ENSMUSP00000136163.2"; transcript_support_level "1"; mgi_id "MGI:1098746"; tag "basic"; tag "Ensembl_canonical"; tag "GENCODE_Primary"; tag "appris_principal_1"; tag "CCDS"; ccdsid "CCDS56632.1"; havana_gene "OTTMUSG00000021565.1"; havana_transcript "OTTMUST00000051179.1";
chr1	HAVANA	exon	75171707	75172178	0	+	.	gene_id "ENSMUSG00000026199.19"; transcript_id "ENSMUST00000134378.9"; gene_type "protein_coding"; gene_name "Ankzf1"; transcript_type "retained_intron"; transcript_name "Ankzf1-204"; exon_number 3; exon_id "ENSMUSE00000754957.2"; level 2; transcript_support_level "1"; mgi_id "MGI:1098746"; havana_gene "OTTMUSG00000021565.1"; havana_transcript "OTTMUST00000051183.1";
chr1	HAVANA	exon	75171707	75172356	0	+	.	gene_id "ENSMUSG00000026199.19"; transcript_id "ENSMUST00000131788.9"; gene_type "protein_coding"; gene_name "Ankzf1"; transcript_type "retained_intron"; transcript_name "Ankzf1-202"; exon_number 4; exon_id "ENSMUSE00000781853.2"; level 2; transcript_support_level "2"; mgi_id "MGI:1098746"; havana_gene "OTTMUSG00000021565.1"; havana_transcript "OTTMUST00000051184.1";
chr1	HAVANA	exon	75172213	75172356	0	+	.	gene_id "ENSMUSG00000026199.19"; transcript_id "ENSMUST00000145459.9"; gene_type "protein_coding"; gene_name "Ankzf1"; transcript_type "nonsense_mediated_decay"; transcript_name "Ankzf1-205"; exon_number 5; exon_id "ENSMUSE00000843382.2"; level 2; protein_id "ENSMUSP00000135971.2"; transcript_support_level "1"; mgi_id "MGI:1098746"; havana_gene "OTTMUSG00000021565.1"; havana_transcript "OTTMUST00000051185.1";
chr1	HAVANA	CDS	75172213	75172356	0	+	0	gene_id "ENSMUSG00000026199.19"; transcript_id "ENSMUST00000145459.9"; gene_type "protein_coding"; gene_name "Ankzf1"; transcript_type "nonsense_mediated_decay"; transcript_name "Ankzf1-205"; exon_number 5; exon_id "ENSMUSE00000843382.2"; level 2; protein_id "ENSMUSP00000135971.2"; transcript_support_level "1"; mgi_id "MGI:1098746"; havana_gene "OTTMUSG00000021565.1"; havana_transcript "OTTMUST00000051185.1";
chr1	HAVANA	exon	75172244	75172356	0	+	.	gene_id "ENSMUSG00000026199.19"; transcript_id "ENSMUST00000152233.9"; gene_type "protein_coding"; gene_name "Ankzf1"; transcript_type "protein_coding"; transcript_name "Ankzf1-207"; exon_number 5; exon_id "ENSMUSE00001028441.2"; level 2; protein_id "ENSMUSP00000136163.2"; transcript_support_level "1"; mgi_id "MGI:1098746"; tag "basic"; tag "Ensembl_canonical"; tag "GENCODE_Primary"; tag "appris_principal_1"; tag "CCDS"; ccdsid "CCDS56632.1"; havana_gene "OTTMUSG00000021565.1"; havana_transcript "OTTMUST00000051179.1";
chr1	HAVANA	CDS	75172244	75172356	0	+	0	gene_id "ENSMUSG00000026199.19"; transcript_id "ENSMUST00000152233.9"; gene_type "protein_coding"; gene_name "Ankzf1"; transcript_type "protein_coding"; transcript_name "Ankzf1-207"; exon_number 5; exon_id "ENSMUSE00001028441.2"; level 2; protein_id "ENSMUSP00000136163.2"; transcript_support_level "1"; mgi_id "MGI:1098746"; tag "basic"; tag "Ensembl_canonical"; tag "GENCODE_Primary"; tag "appris_principal_1"; tag "CCDS"; ccdsid "CCDS56632.1"; havana_gene "OTTMUSG00000021565.1"; havana_transcript "OTTMUST00000051179.1";
chr1	HAVANA	exon	75172337	75173025	0	+	.	gene_id "ENSMUSG00000026199.19"; transcript_id "ENSMUST00000127860.2"; gene_type "protein_coding"; gene_name "Ankzf1"; transcript_type "retained_intron"; transcript_name "Ankzf1-201"; exon_number 1; exon_id "ENSMUSE00000824057.2"; level 2; transcript_support_level "2"; mgi_id "MGI:1098746"; havana_gene "OTTMUSG00000021565.1"; havana_transcript "OTTMUST00000051187.1";
chr1	HAVANA	transcript	75172337	75173300	0	+	.	gene_id "ENSMUSG00000026199.19"; transcript_id "ENSMUST00000127860.2"; gene_type "protein_coding"; gene_name "Ankzf1"; transcript_type "retained_intron"; transcript_name "Ankzf1-201"; level 2; transcript_support_level "2"; mgi_id "MGI:1098746"; havana_gene "OTTMUSG00000021565.1"; havana_transcript "OTTMUST00000051187.1";
chr1	HAVANA	CDS	75172445	75172531	0	+	0	gene_id "ENSMUSG00000026199.19"; transcript_id "ENSMUST00000145459.9"; gene_type "protein_coding"; gene_name "Ankzf1"; transcript_type "nonsense_mediated_decay"; transcript_name "Ankzf1-205"; exon_number 6; exon_id "ENSMUSE00001210537.2"; level 2; protein_id "ENSMUSP00000135971.2"; transcript_support_level "1"; mgi_id "MGI:1098746"; havana_gene "OTTMUSG00000021565.1"; havana_transcript "OTTMUST00000051185.1";
chr1	HAVANA	exon	75172445	75172592	0	+	.	gene_id "ENSMUSG00000026199.19"; transcript_id "ENSMUST00000134233.9"; gene_type "protein_coding"; gene_name "Ankzf1"; transcript_type "retained_intron"; transcript_name "Ankzf1-203"; exon_number 4; exon_id "ENSMUSE00001223956.2"; level 2; transcript_support_level "2"; mgi_id "MGI:1098746"; havana_gene "OTTMUSG00000021565.1"; havana_transcript "OTTMUST00000051181.1";
chr1	HAVANA	exon	75172445	75172592	0	+	.	gene_id "ENSMUSG00000026199.19"; transcript_id "ENSMUST00000145459.9"; gene_type "protein_coding"; gene_name "Ankzf1"; transcript_type "nonsense_mediated_decay"; transcript_name "Ankzf1-205"; exon_number 6; exon_id "ENSMUSE00001210537.2"; level 2; protein_id "ENSMUSP00000135971.2"; transcript_support_level "1"; mgi_id "MGI:1098746"; havana_gene "OTTMUSG00000021565.1"; havana_transcript "OTTMUST00000051185.1";
chr1	HAVANA	exon	75172445	75172592	0	+	.	gene_id "ENSMUSG00000026199.19"; transcript_id "ENSMUST00000152233.9"; gene_type "protein_coding"; gene_name "Ankzf1"; transcript_type "protein_coding"; transcript_name "Ankzf1-207"; exon_number 6; exon_id "ENSMUSE00001303417.2"; level 2; protein_id "ENSMUSP00000136163.2"; transcript_support_level "1"; mgi_id "MGI:1098746"; tag "basic"; tag "Ensembl_canonical"; tag "GENCODE_Primary"; tag "appris_principal_1"; tag "CCDS"; ccdsid "CCDS56632.1"; havana_gene "OTTMUSG00000021565.1"; havana_transcript "OTTMUST00000051179.1";
chr1	HAVANA	CDS	75172445	75172592	0	+	1	gene_id "ENSMUSG00000026199.19"; transcript_id "ENSMUST00000152233.9"; gene_type "protein_coding"; gene_name "Ankzf1"; transcript_type "protein_coding"; transcript_name "Ankzf1-207"; exon_number 6; exon_id "ENSMUSE00001303417.2"; level 2; protein_id "ENSMUSP00000136163.2"; transcript_support_level "1"; mgi_id "MGI:1098746"; tag "basic"; tag "Ensembl_canonical"; tag "GENCODE_Primary"; tag "appris_principal_1"; tag "CCDS"; ccdsid "CCDS56632.1"; havana_gene "OTTMUSG00000021565.1"; havana_transcript "OTTMUST00000051179.1";
chr1	HAVANA	exon	75172445	75173025	0	+	.	gene_id "ENSMUSG00000026199.19"; transcript_id "ENSMUST00000131788.9"; gene_type "protein_coding"; gene_name "Ankzf1"; transcript_type "retained_intron"; transcript_name "Ankzf1-202"; exon_number 5; exon_id "ENSMUSE00000738454.2"; level 2; transcript_support_level "2"; mgi_id "MGI:1098746"; havana_gene "OTTMUSG00000021565.1"; havana_transcript "OTTMUST00000051184.1";
chr1	HAVANA	stop_codon	75172532	75172534	0	+	0	gene_id "ENSMUSG00000026199.19"; transcript_id "ENSMUST00000145459.9"; gene_type "protein_coding"; gene_name "Ankzf1"; transcript_type "nonsense_mediated_decay"; transcript_name "Ankzf1-205"; exon_number 6; exon_id "ENSMUSE00001210537.2"; level 2; protein_id "ENSMUSP00000135971.2"; transcript_support_level "1"; mgi_id "MGI:1098746"; havana_gene "OTTMUSG00000021565.1"; havana_transcript "OTTMUST00000051185.1";
chr1	HAVANA	UTR	75172532	75172592	0	+	.	gene_id "ENSMUSG00000026199.19"; transcript_id "ENSMUST00000145459.9"; gene_type "protein_coding"; gene_name "Ankzf1"; transcript_type "nonsense_mediated_decay"; transcript_name "Ankzf1-205"; exon_number 6; exon_id "ENSMUSE00001210537.2"; level 2; protein_id "ENSMUSP00000135971.2"; transcript_support_level "1"; mgi_id "MGI:1098746"; havana_gene "OTTMUSG00000021565.1"; havana_transcript "OTTMUST00000051185.1";
chr1	HAVANA	exon	75172797	75173025	0	+	.	gene_id "ENSMUSG00000026199.19"; transcript_id "ENSMUST00000134233.9"; gene_type "protein_coding"; gene_name "Ankzf1"; transcript_type "retained_intron"; transcript_name "Ankzf1-203"; exon_number 5; exon_id "ENSMUSE00001242234.2"; level 2; transcript_support_level "2"; mgi_id "MGI:1098746"; havana_gene "OTTMUSG00000021565.1"; havana_transcript "OTTMUST00000051181.1";
chr1	HAVANA	exon	75172797	75173025	0	+	.	gene_id "ENSMUSG00000026199.19"; transcript_id "ENSMUST00000145459.9"; gene_type "protein_coding"; gene_name "Ankzf1"; transcript_type "nonsense_mediated_decay"; transcript_name "Ankzf1-205"; exon_number 7; exon_id "ENSMUSE00001242234.2"; level 2; protein_id "ENSMUSP00000135971.2"; transcript_support_level "1"; mgi_id "MGI:1098746"; havana_gene "OTTMUSG00000021565.1"; havana_transcript "OTTMUST00000051185.1";
chr1	HAVANA	UTR	75172797	75173025	0	+	.	gene_id "ENSMUSG00000026199.19"; transcript_id "ENSMUST00000145459.9"; gene_type "protein_coding"; gene_name "Ankzf1"; transcript_type "nonsense_mediated_decay"; transcript_name "Ankzf1-205"; exon_number 7; exon_id "ENSMUSE00001242234.2"; level 2; protein_id "ENSMUSP00000135971.2"; transcript_support_level "1"; mgi_id "MGI:1098746"; havana_gene "OTTMUSG00000021565.1"; havana_transcript "OTTMUST00000051185.1";
chr1	HAVANA	exon	75172797	75173025	0	+	.	gene_id "ENSMUSG00000026199.19"; transcript_id "ENSMUST00000152233.9"; gene_type "protein_coding"; gene_name "Ankzf1"; transcript_type "protein_coding"; transcript_name "Ankzf1-207"; exon_number 7; exon_id "ENSMUSE00001204756.2"; level 2; protein_id "ENSMUSP00000136163.2"; transcript_support_level "1"; mgi_id "MGI:1098746"; tag "basic"; tag "Ensembl_canonical"; tag "GENCODE_Primary"; tag "appris_principal_1"; tag "CCDS"; ccdsid "CCDS56632.1"; havana_gene "OTTMUSG00000021565.1"; havana_transcript "OTTMUST00000051179.1";
chr1	HAVANA	CDS	75172797	75173025	0	+	0	gene_id "ENSMUSG00000026199.19"; transcript_id "ENSMUST00000152233.9"; gene_type "protein_coding"; gene_name "Ankzf1"; transcript_type "protein_coding"; transcript_name "Ankzf1-207"; exon_number 7; exon_id "ENSMUSE00001204756.2"; level 2; protein_id "ENSMUSP00000136163.2"; transcript_support_level "1"; mgi_id "MGI:1098746"; tag "basic"; tag "Ensembl_canonical"; tag "GENCODE_Primary"; tag "appris_principal_1"; tag "CCDS"; ccdsid "CCDS56632.1"; havana_gene "OTTMUSG00000021565.1"; havana_transcript "OTTMUST00000051179.1";
chr1	HAVANA	exon	75173158	75173300	0	+	.	gene_id "ENSMUSG00000026199.19"; transcript_id "ENSMUST00000127860.2"; gene_type "protein_coding"; gene_name "Ankzf1"; transcript_type "retained_intron"; transcript_name "Ankzf1-201"; exon_number 2; exon_id "ENSMUSE00000805992.2"; level 2; transcript_support_level "2"; mgi_id "MGI:1098746"; havana_gene "OTTMUSG00000021565.1"; havana_transcript "OTTMUST00000051187.1";
chr1	HAVANA	exon	75173158	75173313	0	+	.	gene_id "ENSMUSG00000026199.19"; transcript_id "ENSMUST00000131788.9"; gene_type "protein_coding"; gene_name "Ankzf1"; transcript_type "retained_intron"; transcript_name "Ankzf1-202"; exon_number 6; exon_id "ENSMUSE00001266827.2"; level 2; transcript_support_level "2"; mgi_id "MGI:1098746"; havana_gene "OTTMUSG00000021565.1"; havana_transcript "OTTMUST00000051184.1";
chr1	HAVANA	exon	75173158	75173313	0	+	.	gene_id "ENSMUSG00000026199.19"; transcript_id "ENSMUST00000134233.9"; gene_type "protein_coding"; gene_name "Ankzf1"; transcript_type "retained_intron"; transcript_name "Ankzf1-203"; exon_number 6; exon_id "ENSMUSE00001266827.2"; level 2; transcript_support_level "2"; mgi_id "MGI:1098746"; havana_gene "OTTMUSG00000021565.1"; havana_transcript "OTTMUST00000051181.1";
chr1	HAVANA	exon	75173158	75173313	0	+	.	gene_id "ENSMUSG00000026199.19"; transcript_id "ENSMUST00000145459.9"; gene_type "protein_coding"; gene_name "Ankzf1"; transcript_type "nonsense_mediated_decay"; transcript_name "Ankzf1-205"; exon_number 8; exon_id "ENSMUSE00001266827.2"; level 2; protein_id "ENSMUSP00000135971.2"; transcript_support_level "1"; mgi_id "MGI:1098746"; havana_gene "OTTMUSG00000021565.1"; havana_transcript "OTTMUST00000051185.1";
chr1	HAVANA	UTR	75173158	75173313	0	+	.	gene_id "ENSMUSG00000026199.19"; transcript_id "ENSMUST00000145459.9"; gene_type "protein_coding"; gene_name "Ankzf1"; transcript_type "nonsense_mediated_decay"; transcript_name "Ankzf1-205"; exon_number 8; exon_id "ENSMUSE00001266827.2"; level 2; protein_id "ENSMUSP00000135971.2"; transcript_support_level "1"; mgi_id "MGI:1098746"; havana_gene "OTTMUSG00000021565.1"; havana_transcript "OTTMUST00000051185.1";
chr1	HAVANA	exon	75173158	75173313	0	+	.	gene_id "ENSMUSG00000026199.19"; transcript_id "ENSMUST00000152233.9"; gene_type "protein_coding"; gene_name "Ankzf1"; transcript_type "protein_coding"; transcript_name "Ankzf1-207"; exon_number 8; exon_id "ENSMUSE00001258479.2"; level 2; protein_id "ENSMUSP00000136163.2"; transcript_support_level "1"; mgi_id "MGI:1098746"; tag "basic"; tag "Ensembl_canonical"; tag "GENCODE_Primary"; tag "appris_principal_1"; tag "CCDS"; ccdsid "CCDS56632.1"; havana_gene "OTTMUSG00000021565.1"; havana_transcript "OTTMUST00000051179.1";
chr1	HAVANA	CDS	75173158	75173313	0	+	2	gene_id "ENSMUSG00000026199.19"; transcript_id "ENSMUST00000152233.9"; gene_type "protein_coding"; gene_name "Ankzf1"; transcript_type "protein_coding"; transcript_name "Ankzf1-207"; exon_number 8; exon_id "ENSMUSE00001258479.2"; level 2; protein_id "ENSMUSP00000136163.2"; transcript_support_level "1"; mgi_id "MGI:1098746"; tag "basic"; tag "Ensembl_canonical"; tag "GENCODE_Primary"; tag "appris_principal_1"; tag "CCDS"; ccdsid "CCDS56632.1"; havana_gene "OTTMUSG00000021565.1"; havana_transcript "OTTMUST00000051179.1";
chr1	HAVANA	exon	75174288	75174768	0	+	.	gene_id "ENSMUSG00000026199.19"; transcript_id "ENSMUST00000134233.9"; gene_type "protein_coding"; gene_name "Ankzf1"; transcript_type "retained_intron"; transcript_name "Ankzf1-203"; exon_number 7; exon_id "ENSMUSE00001221067.2"; level 2; transcript_support_level "2"; mgi_id "MGI:1098746"; havana_gene "OTTMUSG00000021565.1"; havana_transcript "OTTMUST00000051181.1";
chr1	HAVANA	exon	75174288	75174768	0	+	.	gene_id "ENSMUSG00000026199.19"; transcript_id "ENSMUST00000145459.9"; gene_type "protein_coding"; gene_name "Ankzf1"; transcript_type "nonsense_mediated_decay"; transcript_name "Ankzf1-205"; exon_number 9; exon_id "ENSMUSE00001221067.2"; level 2; protein_id "ENSMUSP00000135971.2"; transcript_support_level "1"; mgi_id "MGI:1098746"; havana_gene "OTTMUSG00000021565.1"; havana_transcript "OTTMUST00000051185.1";
chr1	HAVANA	UTR	75174288	75174768	0	+	.	gene_id "ENSMUSG00000026199.19"; transcript_id "ENSMUST00000145459.9"; gene_type "protein_coding"; gene_name "Ankzf1"; transcript_type "nonsense_mediated_decay"; transcript_name "Ankzf1-205"; exon_number 9; exon_id "ENSMUSE00001221067.2"; level 2; protein_id "ENSMUSP00000135971.2"; transcript_support_level "1"; mgi_id "MGI:1098746"; havana_gene "OTTMUSG00000021565.1"; havana_transcript "OTTMUST00000051185.1";
chr1	HAVANA	exon	75174288	75174768	0	+	.	gene_id "ENSMUSG00000026199.19"; transcript_id "ENSMUST00000152233.9"; gene_type "protein_coding"; gene_name "Ankzf1"; transcript_type "protein_coding"; transcript_name "Ankzf1-207"; exon_number 9; exon_id "ENSMUSE00001215532.2"; level 2; protein_id "ENSMUSP00000136163.2"; transcript_support_level "1"; mgi_id "MGI:1098746"; tag "basic"; tag "Ensembl_canonical"; tag "GENCODE_Primary"; tag "appris_principal_1"; tag "CCDS"; ccdsid "CCDS56632.1"; havana_gene "OTTMUSG00000021565.1"; havana_transcript "OTTMUST00000051179.1";
chr1	HAVANA	CDS	75174288	75174768	0	+	2	gene_id "ENSMUSG00000026199.19"; transcript_id "ENSMUST00000152233.9"; gene_type "protein_coding"; gene_name "Ankzf1"; transcript_type "protein_coding"; transcript_name "Ankzf1-207"; exon_number 9; exon_id "ENSMUSE00001215532.2"; level 2; protein_id "ENSMUSP00000136163.2"; transcript_support_level "1"; mgi_id "MGI:1098746"; tag "basic"; tag "Ensembl_canonical"; tag "GENCODE_Primary"; tag "appris_principal_1"; tag "CCDS"; ccdsid "CCDS56632.1"; havana_gene "OTTMUSG00000021565.1"; havana_transcript "OTTMUST00000051179.1";
chr1	HAVANA	exon	75174288	75175020	0	+	.	gene_id "ENSMUSG00000026199.19"; transcript_id "ENSMUST00000131788.9"; gene_type "protein_coding"; gene_name "Ankzf1"; transcript_type "retained_intron"; transcript_name "Ankzf1-202"; exon_number 7; exon_id "ENSMUSE00000786212.2"; level 2; transcript_support_level "2"; mgi_id "MGI:1098746"; havana_gene "OTTMUSG00000021565.1"; havana_transcript "OTTMUST00000051184.1";
chr1	HAVANA	exon	75174909	75175020	0	+	.	gene_id "ENSMUSG00000026199.19"; transcript_id "ENSMUST00000134233.9"; gene_type "protein_coding"; gene_name "Ankzf1"; transcript_type "retained_intron"; transcript_name "Ankzf1-203"; exon_number 8; exon_id "ENSMUSE00001257799.2"; level 2; transcript_support_level "2"; mgi_id "MGI:1098746"; havana_gene "OTTMUSG00000021565.1"; havana_transcript "OTTMUST00000051181.1";
chr1	HAVANA	exon	75174909	75175020	0	+	.	gene_id "ENSMUSG00000026199.19"; transcript_id "ENSMUST00000145459.9"; gene_type "protein_coding"; gene_name "Ankzf1"; transcript_type "nonsense_mediated_decay"; transcript_name "Ankzf1-205"; exon_number 10; exon_id "ENSMUSE00001257799.2"; level 2; protein_id "ENSMUSP00000135971.2"; transcript_support_level "1"; mgi_id "MGI:1098746"; havana_gene "OTTMUSG00000021565.1"; havana_transcript "OTTMUST00000051185.1";
chr1	HAVANA	UTR	75174909	75175020	0	+	.	gene_id "ENSMUSG00000026199.19"; transcript_id "ENSMUST00000145459.9"; gene_type "protein_coding"; gene_name "Ankzf1"; transcript_type "nonsense_mediated_decay"; transcript_name "Ankzf1-205"; exon_number 10; exon_id "ENSMUSE00001257799.2"; level 2; protein_id "ENSMUSP00000135971.2"; transcript_support_level "1"; mgi_id "MGI:1098746"; havana_gene "OTTMUSG00000021565.1"; havana_transcript "OTTMUST00000051185.1";
chr1	HAVANA	exon	75174909	75175020	0	+	.	gene_id "ENSMUSG00000026199.19"; transcript_id "ENSMUST00000152233.9"; gene_type "protein_coding"; gene_name "Ankzf1"; transcript_type "protein_coding"; transcript_name "Ankzf1-207"; exon_number 10; exon_id "ENSMUSE00001303473.2"; level 2; protein_id "ENSMUSP00000136163.2"; transcript_support_level "1"; mgi_id "MGI:1098746"; tag "basic"; tag "Ensembl_canonical"; tag "GENCODE_Primary"; tag "appris_principal_1"; tag "CCDS"; ccdsid "CCDS56632.1"; havana_gene "OTTMUSG00000021565.1"; havana_transcript "OTTMUST00000051179.1";
chr1	HAVANA	CDS	75174909	75175020	0	+	1	gene_id "ENSMUSG00000026199.19"; transcript_id "ENSMUST00000152233.9"; gene_type "protein_coding"; gene_name "Ankzf1"; transcript_type "protein_coding"; transcript_name "Ankzf1-207"; exon_number 10; exon_id "ENSMUSE00001303473.2"; level 2; protein_id "ENSMUSP00000136163.2"; transcript_support_level "1"; mgi_id "MGI:1098746"; tag "basic"; tag "Ensembl_canonical"; tag "GENCODE_Primary"; tag "appris_principal_1"; tag "CCDS"; ccdsid "CCDS56632.1"; havana_gene "OTTMUSG00000021565.1"; havana_transcript "OTTMUST00000051179.1";
chr1	HAVANA	exon	75175121	75175288	0	+	.	gene_id "ENSMUSG00000026199.19"; transcript_id "ENSMUST00000131788.9"; gene_type "protein_coding"; gene_name "Ankzf1"; transcript_type "retained_intron"; transcript_name "Ankzf1-202"; exon_number 8; exon_id "ENSMUSE00001245414.2"; level 2; transcript_support_level "2"; mgi_id "MGI:1098746"; havana_gene "OTTMUSG00000021565.1"; havana_transcript "OTTMUST00000051184.1";
chr1	HAVANA	exon	75175121	75175288	0	+	.	gene_id "ENSMUSG00000026199.19"; transcript_id "ENSMUST00000134233.9"; gene_type "protein_coding"; gene_name "Ankzf1"; transcript_type "retained_intron"; transcript_name "Ankzf1-203"; exon_number 9; exon_id "ENSMUSE00001245414.2"; level 2; transcript_support_level "2"; mgi_id "MGI:1098746"; havana_gene "OTTMUSG00000021565.1"; havana_transcript "OTTMUST00000051181.1";
chr1	HAVANA	exon	75175121	75175288	0	+	.	gene_id "ENSMUSG00000026199.19"; transcript_id "ENSMUST00000145459.9"; gene_type "protein_coding"; gene_name "Ankzf1"; transcript_type "nonsense_mediated_decay"; transcript_name "Ankzf1-205"; exon_number 11; exon_id "ENSMUSE00001245414.2"; level 2; protein_id "ENSMUSP00000135971.2"; transcript_support_level "1"; mgi_id "MGI:1098746"; havana_gene "OTTMUSG00000021565.1"; havana_transcript "OTTMUST00000051185.1";
chr1	HAVANA	UTR	75175121	75175288	0	+	.	gene_id "ENSMUSG00000026199.19"; transcript_id "ENSMUST00000145459.9"; gene_type "protein_coding"; gene_name "Ankzf1"; transcript_type "nonsense_mediated_decay"; transcript_name "Ankzf1-205"; exon_number 11; exon_id "ENSMUSE00001245414.2"; level 2; protein_id "ENSMUSP00000135971.2"; transcript_support_level "1"; mgi_id "MGI:1098746"; havana_gene "OTTMUSG00000021565.1"; havana_transcript "OTTMUST00000051185.1";
chr1	HAVANA	exon	75175121	75175288	0	+	.	gene_id "ENSMUSG00000026199.19"; transcript_id "ENSMUST00000152233.9"; gene_type "protein_coding"; gene_name "Ankzf1"; transcript_type "protein_coding"; transcript_name "Ankzf1-207"; exon_number 11; exon_id "ENSMUSE00001297916.2"; level 2; protein_id "ENSMUSP00000136163.2"; transcript_support_level "1"; mgi_id "MGI:1098746"; tag "basic"; tag "Ensembl_canonical"; tag "GENCODE_Primary"; tag "appris_principal_1"; tag "CCDS"; ccdsid "CCDS56632.1"; havana_gene "OTTMUSG00000021565.1"; havana_transcript "OTTMUST00000051179.1";
chr1	HAVANA	CDS	75175121	75175288	0	+	0	gene_id "ENSMUSG00000026199.19"; transcript_id "ENSMUST00000152233.9"; gene_type "protein_coding"; gene_name "Ankzf1"; transcript_type "protein_coding"; transcript_name "Ankzf1-207"; exon_number 11; exon_id "ENSMUSE00001297916.2"; level 2; protein_id "ENSMUSP00000136163.2"; transcript_support_level "1"; mgi_id "MGI:1098746"; tag "basic"; tag "Ensembl_canonical"; tag "GENCODE_Primary"; tag "appris_principal_1"; tag "CCDS"; ccdsid "CCDS56632.1"; havana_gene "OTTMUSG00000021565.1"; havana_transcript "OTTMUST00000051179.1";
chr1	HAVANA	exon	75175424	75175509	0	+	.	gene_id "ENSMUSG00000026199.19"; transcript_id "ENSMUST00000131788.9"; gene_type "protein_coding"; gene_name "Ankzf1"; transcript_type "retained_intron"; transcript_name "Ankzf1-202"; exon_number 9; exon_id "ENSMUSE00001210371.2"; level 2; transcript_support_level "2"; mgi_id "MGI:1098746"; havana_gene "OTTMUSG00000021565.1"; havana_transcript "OTTMUST00000051184.1";
chr1	HAVANA	exon	75175424	75175509	0	+	.	gene_id "ENSMUSG00000026199.19"; transcript_id "ENSMUST00000134233.9"; gene_type "protein_coding"; gene_name "Ankzf1"; transcript_type "retained_intron"; transcript_name "Ankzf1-203"; exon_number 10; exon_id "ENSMUSE00001210371.2"; level 2; transcript_support_level "2"; mgi_id "MGI:1098746"; havana_gene "OTTMUSG00000021565.1"; havana_transcript "OTTMUST00000051181.1";
chr1	HAVANA	exon	75175424	75175509	0	+	.	gene_id "ENSMUSG00000026199.19"; transcript_id "ENSMUST00000145459.9"; gene_type "protein_coding"; gene_name "Ankzf1"; transcript_type "nonsense_mediated_decay"; transcript_name "Ankzf1-205"; exon_number 12; exon_id "ENSMUSE00001210371.2"; level 2; protein_id "ENSMUSP00000135971.2"; transcript_support_level "1"; mgi_id "MGI:1098746"; havana_gene "OTTMUSG00000021565.1"; havana_transcript "OTTMUST00000051185.1";
chr1	HAVANA	UTR	75175424	75175509	0	+	.	gene_id "ENSMUSG00000026199.19"; transcript_id "ENSMUST00000145459.9"; gene_type "protein_coding"; gene_name "Ankzf1"; transcript_type "nonsense_mediated_decay"; transcript_name "Ankzf1-205"; exon_number 12; exon_id "ENSMUSE00001210371.2"; level 2; protein_id "ENSMUSP00000135971.2"; transcript_support_level "1"; mgi_id "MGI:1098746"; havana_gene "OTTMUSG00000021565.1"; havana_transcript "OTTMUST00000051185.1";
chr1	HAVANA	exon	75175424	75175509	0	+	.	gene_id "ENSMUSG00000026199.19"; transcript_id "ENSMUST00000152233.9"; gene_type "protein_coding"; gene_name "Ankzf1"; transcript_type "protein_coding"; transcript_name "Ankzf1-207"; exon_number 12; exon_id "ENSMUSE00001306200.2"; level 2; protein_id "ENSMUSP00000136163.2"; transcript_support_level "1"; mgi_id "MGI:1098746"; tag "basic"; tag "Ensembl_canonical"; tag "GENCODE_Primary"; tag "appris_principal_1"; tag "CCDS"; ccdsid "CCDS56632.1"; havana_gene "OTTMUSG00000021565.1"; havana_transcript "OTTMUST00000051179.1";
chr1	HAVANA	CDS	75175424	75175509	0	+	0	gene_id "ENSMUSG00000026199.19"; transcript_id "ENSMUST00000152233.9"; gene_type "protein_coding"; gene_name "Ankzf1"; transcript_type "protein_coding"; transcript_name "Ankzf1-207"; exon_number 12; exon_id "ENSMUSE00001306200.2"; level 2; protein_id "ENSMUSP00000136163.2"; transcript_support_level "1"; mgi_id "MGI:1098746"; tag "basic"; tag "Ensembl_canonical"; tag "GENCODE_Primary"; tag "appris_principal_1"; tag "CCDS"; ccdsid "CCDS56632.1"; havana_gene "OTTMUSG00000021565.1"; havana_transcript "OTTMUST00000051179.1";
chr1	HAVANA	CDS	75175708	75175828	0	+	1	gene_id "ENSMUSG00000026199.19"; transcript_id "ENSMUST00000152233.9"; gene_type "protein_coding"; gene_name "Ankzf1"; transcript_type "protein_coding"; transcript_name "Ankzf1-207"; exon_number 13; exon_id "ENSMUSE00001291853.2"; level 2; protein_id "ENSMUSP00000136163.2"; transcript_support_level "1"; mgi_id "MGI:1098746"; tag "basic"; tag "Ensembl_canonical"; tag "GENCODE_Primary"; tag "appris_principal_1"; tag "CCDS"; ccdsid "CCDS56632.1"; havana_gene "OTTMUSG00000021565.1"; havana_transcript "OTTMUST00000051179.1";
chr1	HAVANA	exon	75175708	75176031	0	+	.	gene_id "ENSMUSG00000026199.19"; transcript_id "ENSMUST00000131788.9"; gene_type "protein_coding"; gene_name "Ankzf1"; transcript_type "retained_intron"; transcript_name "Ankzf1-202"; exon_number 10; exon_id "ENSMUSE00001224705.2"; level 2; transcript_support_level "2"; mgi_id "MGI:1098746"; havana_gene "OTTMUSG00000021565.1"; havana_transcript "OTTMUST00000051184.1";
chr1	HAVANA	exon	75175708	75176031	0	+	.	gene_id "ENSMUSG00000026199.19"; transcript_id "ENSMUST00000134233.9"; gene_type "protein_coding"; gene_name "Ankzf1"; transcript_type "retained_intron"; transcript_name "Ankzf1-203"; exon_number 11; exon_id "ENSMUSE00001224705.2"; level 2; transcript_support_level "2"; mgi_id "MGI:1098746"; havana_gene "OTTMUSG00000021565.1"; havana_transcript "OTTMUST00000051181.1";
chr1	HAVANA	exon	75175708	75176031	0	+	.	gene_id "ENSMUSG00000026199.19"; transcript_id "ENSMUST00000145459.9"; gene_type "protein_coding"; gene_name "Ankzf1"; transcript_type "nonsense_mediated_decay"; transcript_name "Ankzf1-205"; exon_number 13; exon_id "ENSMUSE00001224705.2"; level 2; protein_id "ENSMUSP00000135971.2"; transcript_support_level "1"; mgi_id "MGI:1098746"; havana_gene "OTTMUSG00000021565.1"; havana_transcript "OTTMUST00000051185.1";
chr1	HAVANA	UTR	75175708	75176031	0	+	.	gene_id "ENSMUSG00000026199.19"; transcript_id "ENSMUST00000145459.9"; gene_type "protein_coding"; gene_name "Ankzf1"; transcript_type "nonsense_mediated_decay"; transcript_name "Ankzf1-205"; exon_number 13; exon_id "ENSMUSE00001224705.2"; level 2; protein_id "ENSMUSP00000135971.2"; transcript_support_level "1"; mgi_id "MGI:1098746"; havana_gene "OTTMUSG00000021565.1"; havana_transcript "OTTMUST00000051185.1";
chr1	HAVANA	exon	75175708	75176031	0	+	.	gene_id "ENSMUSG00000026199.19"; transcript_id "ENSMUST00000152233.9"; gene_type "protein_coding"; gene_name "Ankzf1"; transcript_type "protein_coding"; transcript_name "Ankzf1-207"; exon_number 13; exon_id "ENSMUSE00001291853.2"; level 2; protein_id "ENSMUSP00000136163.2"; transcript_support_level "1"; mgi_id "MGI:1098746"; tag "basic"; tag "Ensembl_canonical"; tag "GENCODE_Primary"; tag "appris_principal_1"; tag "CCDS"; ccdsid "CCDS56632.1"; havana_gene "OTTMUSG00000021565.1"; havana_transcript "OTTMUST00000051179.1";
chr1	HAVANA	stop_codon	75175829	75175831	0	+	0	gene_id "ENSMUSG00000026199.19"; transcript_id "ENSMUST00000152233.9"; gene_type "protein_coding"; gene_name "Ankzf1"; transcript_type "protein_coding"; transcript_name "Ankzf1-207"; exon_number 13; exon_id "ENSMUSE00001291853.2"; level 2; protein_id "ENSMUSP00000136163.2"; transcript_support_level "1"; mgi_id "MGI:1098746"; tag "basic"; tag "Ensembl_canonical"; tag "GENCODE_Primary"; tag "appris_principal_1"; tag "CCDS"; ccdsid "CCDS56632.1"; havana_gene "OTTMUSG00000021565.1"; havana_transcript "OTTMUST00000051179.1";
chr1	HAVANA	UTR	75175829	75176031	0	+	.	gene_id "ENSMUSG00000026199.19"; transcript_id "ENSMUST00000152233.9"; gene_type "protein_coding"; gene_name "Ankzf1"; transcript_type "protein_coding"; transcript_name "Ankzf1-207"; exon_number 13; exon_id "ENSMUSE00001291853.2"; level 2; protein_id "ENSMUSP00000136163.2"; transcript_support_level "1"; mgi_id "MGI:1098746"; tag "basic"; tag "Ensembl_canonical"; tag "GENCODE_Primary"; tag "appris_principal_1"; tag "CCDS"; ccdsid "CCDS56632.1"; havana_gene "OTTMUSG00000021565.1"; havana_transcript "OTTMUST00000051179.1";
chr1	HAVANA	exon	75187482	75187696	0	+	.	gene_id "ENSMUSG00000026201.13"; transcript_id "ENSMUST00000027401.11"; gene_type "protein_coding"; gene_name "Stk16"; transcript_type "protein_coding"; transcript_name "Stk16-201"; exon_number 1; exon_id "ENSMUSE00000783369.2"; level 2; protein_id "ENSMUSP00000027401.5"; transcript_support_level "1"; mgi_id "MGI:1313271"; tag "basic"; tag "Ensembl_canonical"; tag "GENCODE_Primary"; tag "appris_principal_1"; tag "CCDS"; ccdsid "CCDS15067.1"; havana_gene "OTTMUSG00000029626.1"; havana_transcript "OTTMUST00000073490.1";
chr1	HAVANA	UTR	75187482	75187696	0	+	.	gene_id "ENSMUSG00000026201.13"; transcript_id "ENSMUST00000027401.11"; gene_type "protein_coding"; gene_name "Stk16"; transcript_type "protein_coding"; transcript_name "Stk16-201"; exon_number 1; exon_id "ENSMUSE00000783369.2"; level 2; protein_id "ENSMUSP00000027401.5"; transcript_support_level "1"; mgi_id "MGI:1313271"; tag "basic"; tag "Ensembl_canonical"; tag "GENCODE_Primary"; tag "appris_principal_1"; tag "CCDS"; ccdsid "CCDS15067.1"; havana_gene "OTTMUSG00000029626.1"; havana_transcript "OTTMUST00000073490.1";
chr1	HAVANA	gene	75187482	75192250	0	+	.	gene_id "ENSMUSG00000026201.13"; gene_type "protein_coding"; gene_name "Stk16"; level 2; mgi_id "MGI:1313271"; havana_gene "OTTMUSG00000029626.1";
chr1	HAVANA	transcript	75187482	75192250	0	+	.	gene_id "ENSMUSG00000026201.13"; transcript_id "ENSMUST00000027401.11"; gene_type "protein_coding"; gene_name "Stk16"; transcript_type "protein_coding"; transcript_name "Stk16-201"; level 2; protein_id "ENSMUSP00000027401.5"; transcript_support_level "1"; mgi_id "MGI:1313271"; tag "basic"; tag "Ensembl_canonical"; tag "GENCODE_Primary"; tag "appris_principal_1"; tag "CCDS"; ccdsid "CCDS15067.1"; havana_gene "OTTMUSG00000029626.1"; havana_transcript "OTTMUST00000073490.1";
chr1	HAVANA	exon	75187490	75187696	0	+	.	gene_id "ENSMUSG00000026201.13"; transcript_id "ENSMUST00000139627.3"; gene_type "protein_coding"; gene_name "Stk16"; transcript_type "retained_intron"; transcript_name "Stk16-206"; exon_number 1; exon_id "ENSMUSE00000760922.2"; level 2; transcript_support_level "2"; mgi_id "MGI:1313271"; havana_gene "OTTMUSG00000029626.1"; havana_transcript "OTTMUST00000073492.1";
chr1	HAVANA	transcript	75187490	75188515	0	+	.	gene_id "ENSMUSG00000026201.13"; transcript_id "ENSMUST00000139627.3"; gene_type "protein_coding"; gene_name "Stk16"; transcript_type "retained_intron"; transcript_name "Stk16-206"; level 2; transcript_support_level "2"; mgi_id "MGI:1313271"; havana_gene "OTTMUSG00000029626.1"; havana_transcript "OTTMUST00000073492.1";
chr1	HAVANA	exon	75187492	75187696	0	+	.	gene_id "ENSMUSG00000026201.13"; transcript_id "ENSMUST00000144355.8"; gene_type "protein_coding"; gene_name "Stk16"; transcript_type "protein_coding"; transcript_name "Stk16-208"; exon_number 1; exon_id "ENSMUSE00000741301.2"; level 2; protein_id "ENSMUSP00000115964.2"; transcript_support_level "2"; mgi_id "MGI:1313271"; tag "mRNA_end_NF"; tag "cds_end_NF"; havana_gene "OTTMUSG00000029626.1"; havana_transcript "OTTMUST00000073493.1";
chr1	HAVANA	UTR	75187492	75187696	0	+	.	gene_id "ENSMUSG00000026201.13"; transcript_id "ENSMUST00000144355.8"; gene_type "protein_coding"; gene_name "Stk16"; transcript_type "protein_coding"; transcript_name "Stk16-208"; exon_number 1; exon_id "ENSMUSE00000741301.2"; level 2; protein_id "ENSMUSP00000115964.2"; transcript_support_level "2"; mgi_id "MGI:1313271"; tag "mRNA_end_NF"; tag "cds_end_NF"; havana_gene "OTTMUSG00000029626.1"; havana_transcript "OTTMUST00000073493.1";
chr1	HAVANA	transcript	75187492	75188879	0	+	.	gene_id "ENSMUSG00000026201.13"; transcript_id "ENSMUST00000144355.8"; gene_type "protein_coding"; gene_name "Stk16"; transcript_type "protein_coding"; transcript_name "Stk16-208"; level 2; protein_id "ENSMUSP00000115964.2"; transcript_support_level "2"; mgi_id "MGI:1313271"; tag "mRNA_end_NF"; tag "cds_end_NF"; havana_gene "OTTMUSG00000029626.1"; havana_transcript "OTTMUST00000073493.1";
chr1	HAVANA	exon	75187514	75187696	0	+	.	gene_id "ENSMUSG00000026201.13"; transcript_id "ENSMUST00000191108.7"; gene_type "protein_coding"; gene_name "Stk16"; transcript_type "nonsense_mediated_decay"; transcript_name "Stk16-216"; exon_number 1; exon_id "ENSMUSE00001318752.2"; level 2; protein_id "ENSMUSP00000139846.2"; transcript_support_level "1"; mgi_id "MGI:1313271"; havana_gene "OTTMUSG00000029626.1"; havana_transcript "OTTMUST00000124378.1";
chr1	HAVANA	UTR	75187514	75187696	0	+	.	gene_id "ENSMUSG00000026201.13"; transcript_id "ENSMUST00000191108.7"; gene_type "protein_coding"; gene_name "Stk16"; transcript_type "nonsense_mediated_decay"; transcript_name "Stk16-216"; exon_number 1; exon_id "ENSMUSE00001318752.2"; level 2; protein_id "ENSMUSP00000139846.2"; transcript_support_level "1"; mgi_id "MGI:1313271"; havana_gene "OTTMUSG00000029626.1"; havana_transcript "OTTMUST00000124378.1";
chr1	HAVANA	transcript	75187514	75190886	0	+	.	gene_id "ENSMUSG00000026201.13"; transcript_id "ENSMUST00000191108.7"; gene_type "protein_coding"; gene_name "Stk16"; transcript_type "nonsense_mediated_decay"; transcript_name "Stk16-216"; level 2; protein_id "ENSMUSP00000139846.2"; transcript_support_level "1"; mgi_id "MGI:1313271"; havana_gene "OTTMUSG00000029626.1"; havana_transcript "OTTMUST00000124378.1";
chr1	HAVANA	exon	75187518	75187668	0	+	.	gene_id "ENSMUSG00000026201.13"; transcript_id "ENSMUST00000123825.8"; gene_type "protein_coding"; gene_name "Stk16"; transcript_type "protein_coding"; transcript_name "Stk16-202"; exon_number 1; exon_id "ENSMUSE00000841658.2"; level 2; protein_id "ENSMUSP00000122688.2"; transcript_support_level "2"; mgi_id "MGI:1313271"; tag "mRNA_end_NF"; tag "cds_end_NF"; tag "alternative_5_UTR"; havana_gene "OTTMUSG00000029626.1"; havana_transcript "OTTMUST00000073494.1";
chr1	HAVANA	UTR	75187518	75187668	0	+	.	gene_id "ENSMUSG00000026201.13"; transcript_id "ENSMUST00000123825.8"; gene_type "protein_coding"; gene_name "Stk16"; transcript_type "protein_coding"; transcript_name "Stk16-202"; exon_number 1; exon_id "ENSMUSE00000841658.2"; level 2; protein_id "ENSMUSP00000122688.2"; transcript_support_level "2"; mgi_id "MGI:1313271"; tag "mRNA_end_NF"; tag "cds_end_NF"; tag "alternative_5_UTR"; havana_gene "OTTMUSG00000029626.1"; havana_transcript "OTTMUST00000073494.1";
chr1	HAVANA	transcript	75187518	75188878	0	+	.	gene_id "ENSMUSG00000026201.13"; transcript_id "ENSMUST00000123825.8"; gene_type "protein_coding"; gene_name "Stk16"; transcript_type "protein_coding"; transcript_name "Stk16-202"; level 2; protein_id "ENSMUSP00000122688.2"; transcript_support_level "2"; mgi_id "MGI:1313271"; tag "mRNA_end_NF"; tag "cds_end_NF"; tag "alternative_5_UTR"; havana_gene "OTTMUSG00000029626.1"; havana_transcript "OTTMUST00000073494.1";
chr1	HAVANA	exon	75187520	75187643	0	+	.	gene_id "ENSMUSG00000026201.13"; transcript_id "ENSMUST00000135484.8"; gene_type "protein_coding"; gene_name "Stk16"; transcript_type "retained_intron"; transcript_name "Stk16-205"; exon_number 1; exon_id "ENSMUSE00000734449.2"; level 2; transcript_support_level "1"; mgi_id "MGI:1313271"; havana_gene "OTTMUSG00000029626.1"; havana_transcript "OTTMUST00000073491.1";
chr1	HAVANA	transcript	75187520	75190883	0	+	.	gene_id "ENSMUSG00000026201.13"; transcript_id "ENSMUST00000135484.8"; gene_type "protein_coding"; gene_name "Stk16"; transcript_type "retained_intron"; transcript_name "Stk16-205"; level 2; transcript_support_level "1"; mgi_id "MGI:1313271"; havana_gene "OTTMUSG00000029626.1"; havana_transcript "OTTMUST00000073491.1";
chr1	HAVANA	exon	75187524	75187696	0	+	.	gene_id "ENSMUSG00000026201.13"; transcript_id "ENSMUST00000142052.8"; gene_type "protein_coding"; gene_name "Stk16"; transcript_type "protein_coding_CDS_not_defined"; transcript_name "Stk16-207"; exon_number 1; exon_id "ENSMUSE00000759424.2"; level 2; transcript_support_level "3"; mgi_id "MGI:1313271"; tag "NMD_likely_if_extended"; havana_gene "OTTMUSG00000029626.1"; havana_transcript "OTTMUST00000073499.1";
chr1	HAVANA	transcript	75187524	75189781	0	+	.	gene_id "ENSMUSG00000026201.13"; transcript_id "ENSMUST00000142052.8"; gene_type "protein_coding"; gene_name "Stk16"; transcript_type "protein_coding_CDS_not_defined"; transcript_name "Stk16-207"; level 2; transcript_support_level "3"; mgi_id "MGI:1313271"; tag "NMD_likely_if_extended"; havana_gene "OTTMUSG00000029626.1"; havana_transcript "OTTMUST00000073499.1";
chr1	HAVANA	exon	75187698	75187802	0	+	.	gene_id "ENSMUSG00000026201.13"; transcript_id "ENSMUST00000189698.7"; gene_type "protein_coding"; gene_name "Stk16"; transcript_type "protein_coding"; transcript_name "Stk16-215"; exon_number 1; exon_id "ENSMUSE00001318050.2"; level 2; protein_id "ENSMUSP00000140329.2"; transcript_support_level "5"; mgi_id "MGI:1313271"; tag "mRNA_end_NF"; tag "cds_end_NF"; tag "alternative_5_UTR"; havana_gene "OTTMUSG00000029626.1"; havana_transcript "OTTMUST00000124379.1";
chr1	HAVANA	UTR	75187698	75187802	0	+	.	gene_id "ENSMUSG00000026201.13"; transcript_id "ENSMUST00000189698.7"; gene_type "protein_coding"; gene_name "Stk16"; transcript_type "protein_coding"; transcript_name "Stk16-215"; exon_number 1; exon_id "ENSMUSE00001318050.2"; level 2; protein_id "ENSMUSP00000140329.2"; transcript_support_level "5"; mgi_id "MGI:1313271"; tag "mRNA_end_NF"; tag "cds_end_NF"; tag "alternative_5_UTR"; havana_gene "OTTMUSG00000029626.1"; havana_transcript "OTTMUST00000124379.1";
chr1	HAVANA	transcript	75187698	75189872	0	+	.	gene_id "ENSMUSG00000026201.13"; transcript_id "ENSMUST00000189698.7"; gene_type "protein_coding"; gene_name "Stk16"; transcript_type "protein_coding"; transcript_name "Stk16-215"; level 2; protein_id "ENSMUSP00000140329.2"; transcript_support_level "5"; mgi_id "MGI:1313271"; tag "mRNA_end_NF"; tag "cds_end_NF"; tag "alternative_5_UTR"; havana_gene "OTTMUSG00000029626.1"; havana_transcript "OTTMUST00000124379.1";
chr1	HAVANA	UTR	75187884	75187972	0	+	.	gene_id "ENSMUSG00000026201.13"; transcript_id "ENSMUST00000027401.11"; gene_type "protein_coding"; gene_name "Stk16"; transcript_type "protein_coding"; transcript_name "Stk16-201"; exon_number 2; exon_id "ENSMUSE00001246631.2"; level 2; protein_id "ENSMUSP00000027401.5"; transcript_support_level "1"; mgi_id "MGI:1313271"; tag "basic"; tag "Ensembl_canonical"; tag "GENCODE_Primary"; tag "appris_principal_1"; tag "CCDS"; ccdsid "CCDS15067.1"; havana_gene "OTTMUSG00000029626.1"; havana_transcript "OTTMUST00000073490.1";
chr1	HAVANA	UTR	75187884	75187972	0	+	.	gene_id "ENSMUSG00000026201.13"; transcript_id "ENSMUST00000144355.8"; gene_type "protein_coding"; gene_name "Stk16"; transcript_type "protein_coding"; transcript_name "Stk16-208"; exon_number 2; exon_id "ENSMUSE00001246631.2"; level 2; protein_id "ENSMUSP00000115964.2"; transcript_support_level "2"; mgi_id "MGI:1313271"; tag "mRNA_end_NF"; tag "cds_end_NF"; havana_gene "OTTMUSG00000029626.1"; havana_transcript "OTTMUST00000073493.1";
chr1	HAVANA	UTR	75187884	75187972	0	+	.	gene_id "ENSMUSG00000026201.13"; transcript_id "ENSMUST00000191108.7"; gene_type "protein_coding"; gene_name "Stk16"; transcript_type "nonsense_mediated_decay"; transcript_name "Stk16-216"; exon_number 2; exon_id "ENSMUSE00001246631.2"; level 2; protein_id "ENSMUSP00000139846.2"; transcript_support_level "1"; mgi_id "MGI:1313271"; havana_gene "OTTMUSG00000029626.1"; havana_transcript "OTTMUST00000124378.1";
chr1	HAVANA	UTR	75187884	75187972	0	+	.	gene_id "ENSMUSG00000026201.13"; transcript_id "ENSMUST00000123825.8"; gene_type "protein_coding"; gene_name "Stk16"; transcript_type "protein_coding"; transcript_name "Stk16-202"; exon_number 2; exon_id "ENSMUSE00001246631.2"; level 2; protein_id "ENSMUSP00000122688.2"; transcript_support_level "2"; mgi_id "MGI:1313271"; tag "mRNA_end_NF"; tag "cds_end_NF"; tag "alternative_5_UTR"; havana_gene "OTTMUSG00000029626.1"; havana_transcript "OTTMUST00000073494.1";
chr1	HAVANA	UTR	75187884	75187972	0	+	.	gene_id "ENSMUSG00000026201.13"; transcript_id "ENSMUST00000189698.7"; gene_type "protein_coding"; gene_name "Stk16"; transcript_type "protein_coding"; transcript_name "Stk16-215"; exon_number 2; exon_id "ENSMUSE00001246631.2"; level 2; protein_id "ENSMUSP00000140329.2"; transcript_support_level "5"; mgi_id "MGI:1313271"; tag "mRNA_end_NF"; tag "cds_end_NF"; tag "alternative_5_UTR"; havana_gene "OTTMUSG00000029626.1"; havana_transcript "OTTMUST00000124379.1";
chr1	HAVANA	UTR	75187884	75187972	0	+	.	gene_id "ENSMUSG00000026201.13"; transcript_id "ENSMUST00000188460.3"; gene_type "protein_coding"; gene_name "Stk16"; transcript_type "protein_coding"; transcript_name "Stk16-213"; exon_number 1; exon_id "ENSMUSE00001246631.2"; level 2; protein_id "ENSMUSP00000139998.2"; transcript_support_level "5"; mgi_id "MGI:1313271"; tag "mRNA_end_NF"; tag "cds_end_NF"; tag "not_organism_supported"; havana_gene "OTTMUSG00000029626.1"; havana_transcript "OTTMUST00000124380.1";
chr1	HAVANA	exon	75187884	75188058	0	+	.	gene_id "ENSMUSG00000026201.13"; transcript_id "ENSMUST00000027401.11"; gene_type "protein_coding"; gene_name "Stk16"; transcript_type "protein_coding"; transcript_name "Stk16-201"; exon_number 2; exon_id "ENSMUSE00001246631.2"; level 2; protein_id "ENSMUSP00000027401.5"; transcript_support_level "1"; mgi_id "MGI:1313271"; tag "basic"; tag "Ensembl_canonical"; tag "GENCODE_Primary"; tag "appris_principal_1"; tag "CCDS"; ccdsid "CCDS15067.1"; havana_gene "OTTMUSG00000029626.1"; havana_transcript "OTTMUST00000073490.1";
chr1	HAVANA	exon	75187884	75188058	0	+	.	gene_id "ENSMUSG00000026201.13"; transcript_id "ENSMUST00000144355.8"; gene_type "protein_coding"; gene_name "Stk16"; transcript_type "protein_coding"; transcript_name "Stk16-208"; exon_number 2; exon_id "ENSMUSE00001246631.2"; level 2; protein_id "ENSMUSP00000115964.2"; transcript_support_level "2"; mgi_id "MGI:1313271"; tag "mRNA_end_NF"; tag "cds_end_NF"; havana_gene "OTTMUSG00000029626.1"; havana_transcript "OTTMUST00000073493.1";
chr1	HAVANA	exon	75187884	75188058	0	+	.	gene_id "ENSMUSG00000026201.13"; transcript_id "ENSMUST00000191108.7"; gene_type "protein_coding"; gene_name "Stk16"; transcript_type "nonsense_mediated_decay"; transcript_name "Stk16-216"; exon_number 2; exon_id "ENSMUSE00001246631.2"; level 2; protein_id "ENSMUSP00000139846.2"; transcript_support_level "1"; mgi_id "MGI:1313271"; havana_gene "OTTMUSG00000029626.1"; havana_transcript "OTTMUST00000124378.1";
chr1	HAVANA	exon	75187884	75188058	0	+	.	gene_id "ENSMUSG00000026201.13"; transcript_id "ENSMUST00000123825.8"; gene_type "protein_coding"; gene_name "Stk16"; transcript_type "protein_coding"; transcript_name "Stk16-202"; exon_number 2; exon_id "ENSMUSE00001246631.2"; level 2; protein_id "ENSMUSP00000122688.2"; transcript_support_level "2"; mgi_id "MGI:1313271"; tag "mRNA_end_NF"; tag "cds_end_NF"; tag "alternative_5_UTR"; havana_gene "OTTMUSG00000029626.1"; havana_transcript "OTTMUST00000073494.1";
chr1	HAVANA	exon	75187884	75188058	0	+	.	gene_id "ENSMUSG00000026201.13"; transcript_id "ENSMUST00000135484.8"; gene_type "protein_coding"; gene_name "Stk16"; transcript_type "retained_intron"; transcript_name "Stk16-205"; exon_number 2; exon_id "ENSMUSE00001239658.2"; level 2; transcript_support_level "1"; mgi_id "MGI:1313271"; havana_gene "OTTMUSG00000029626.1"; havana_transcript "OTTMUST00000073491.1";
chr1	HAVANA	exon	75187884	75188058	0	+	.	gene_id "ENSMUSG00000026201.13"; transcript_id "ENSMUST00000142052.8"; gene_type "protein_coding"; gene_name "Stk16"; transcript_type "protein_coding_CDS_not_defined"; transcript_name "Stk16-207"; exon_number 2; exon_id "ENSMUSE00001239658.2"; level 2; transcript_support_level "3"; mgi_id "MGI:1313271"; tag "NMD_likely_if_extended"; havana_gene "OTTMUSG00000029626.1"; havana_transcript "OTTMUST00000073499.1";
chr1	HAVANA	exon	75187884	75188058	0	+	.	gene_id "ENSMUSG00000026201.13"; transcript_id "ENSMUST00000189698.7"; gene_type "protein_coding"; gene_name "Stk16"; transcript_type "protein_coding"; transcript_name "Stk16-215"; exon_number 2; exon_id "ENSMUSE00001246631.2"; level 2; protein_id "ENSMUSP00000140329.2"; transcript_support_level "5"; mgi_id "MGI:1313271"; tag "mRNA_end_NF"; tag "cds_end_NF"; tag "alternative_5_UTR"; havana_gene "OTTMUSG00000029626.1"; havana_transcript "OTTMUST00000124379.1";
chr1	HAVANA	exon	75187884	75188058	0	+	.	gene_id "ENSMUSG00000026201.13"; transcript_id "ENSMUST00000188460.3"; gene_type "protein_coding"; gene_name "Stk16"; transcript_type "protein_coding"; transcript_name "Stk16-213"; exon_number 1; exon_id "ENSMUSE00001246631.2"; level 2; protein_id "ENSMUSP00000139998.2"; transcript_support_level "5"; mgi_id "MGI:1313271"; tag "mRNA_end_NF"; tag "cds_end_NF"; tag "not_organism_supported"; havana_gene "OTTMUSG00000029626.1"; havana_transcript "OTTMUST00000124380.1";
chr1	HAVANA	exon	75187884	75188515	0	+	.	gene_id "ENSMUSG00000026201.13"; transcript_id "ENSMUST00000139627.3"; gene_type "protein_coding"; gene_name "Stk16"; transcript_type "retained_intron"; transcript_name "Stk16-206"; exon_number 2; exon_id "ENSMUSE00000767033.3"; level 2; transcript_support_level "2"; mgi_id "MGI:1313271"; havana_gene "OTTMUSG00000029626.1"; havana_transcript "OTTMUST00000073492.1";
chr1	HAVANA	transcript	75187884	75190595	0	+	.	gene_id "ENSMUSG00000026201.13"; transcript_id "ENSMUST00000188460.3"; gene_type "protein_coding"; gene_name "Stk16"; transcript_type "protein_coding"; transcript_name "Stk16-213"; level 2; protein_id "ENSMUSP00000139998.2"; transcript_support_level "5"; mgi_id "MGI:1313271"; tag "mRNA_end_NF"; tag "cds_end_NF"; tag "not_organism_supported"; havana_gene "OTTMUSG00000029626.1"; havana_transcript "OTTMUST00000124380.1";
chr1	HAVANA	start_codon	75187973	75187975	0	+	0	gene_id "ENSMUSG00000026201.13"; transcript_id "ENSMUST00000027401.11"; gene_type "protein_coding"; gene_name "Stk16"; transcript_type "protein_coding"; transcript_name "Stk16-201"; exon_number 2; exon_id "ENSMUSE00001246631.2"; level 2; protein_id "ENSMUSP00000027401.5"; transcript_support_level "1"; mgi_id "MGI:1313271"; tag "basic"; tag "Ensembl_canonical"; tag "GENCODE_Primary"; tag "appris_principal_1"; tag "CCDS"; ccdsid "CCDS15067.1"; havana_gene "OTTMUSG00000029626.1"; havana_transcript "OTTMUST00000073490.1";
chr1	HAVANA	start_codon	75187973	75187975	0	+	0	gene_id "ENSMUSG00000026201.13"; transcript_id "ENSMUST00000144355.8"; gene_type "protein_coding"; gene_name "Stk16"; transcript_type "protein_coding"; transcript_name "Stk16-208"; exon_number 2; exon_id "ENSMUSE00001246631.2"; level 2; protein_id "ENSMUSP00000115964.2"; transcript_support_level "2"; mgi_id "MGI:1313271"; tag "mRNA_end_NF"; tag "cds_end_NF"; havana_gene "OTTMUSG00000029626.1"; havana_transcript "OTTMUST00000073493.1";
chr1	HAVANA	start_codon	75187973	75187975	0	+	0	gene_id "ENSMUSG00000026201.13"; transcript_id "ENSMUST00000191108.7"; gene_type "protein_coding"; gene_name "Stk16"; transcript_type "nonsense_mediated_decay"; transcript_name "Stk16-216"; exon_number 2; exon_id "ENSMUSE00001246631.2"; level 2; protein_id "ENSMUSP00000139846.2"; transcript_support_level "1"; mgi_id "MGI:1313271"; havana_gene "OTTMUSG00000029626.1"; havana_transcript "OTTMUST00000124378.1";
chr1	HAVANA	start_codon	75187973	75187975	0	+	0	gene_id "ENSMUSG00000026201.13"; transcript_id "ENSMUST00000123825.8"; gene_type "protein_coding"; gene_name "Stk16"; transcript_type "protein_coding"; transcript_name "Stk16-202"; exon_number 2; exon_id "ENSMUSE00001246631.2"; level 2; protein_id "ENSMUSP00000122688.2"; transcript_support_level "2"; mgi_id "MGI:1313271"; tag "mRNA_end_NF"; tag "cds_end_NF"; tag "alternative_5_UTR"; havana_gene "OTTMUSG00000029626.1"; havana_transcript "OTTMUST00000073494.1";
chr1	HAVANA	start_codon	75187973	75187975	0	+	0	gene_id "ENSMUSG00000026201.13"; transcript_id "ENSMUST00000189698.7"; gene_type "protein_coding"; gene_name "Stk16"; transcript_type "protein_coding"; transcript_name "Stk16-215"; exon_number 2; exon_id "ENSMUSE00001246631.2"; level 2; protein_id "ENSMUSP00000140329.2"; transcript_support_level "5"; mgi_id "MGI:1313271"; tag "mRNA_end_NF"; tag "cds_end_NF"; tag "alternative_5_UTR"; havana_gene "OTTMUSG00000029626.1"; havana_transcript "OTTMUST00000124379.1";
chr1	HAVANA	start_codon	75187973	75187975	0	+	0	gene_id "ENSMUSG00000026201.13"; transcript_id "ENSMUST00000188460.3"; gene_type "protein_coding"; gene_name "Stk16"; transcript_type "protein_coding"; transcript_name "Stk16-213"; exon_number 1; exon_id "ENSMUSE00001246631.2"; level 2; protein_id "ENSMUSP00000139998.2"; transcript_support_level "5"; mgi_id "MGI:1313271"; tag "mRNA_end_NF"; tag "cds_end_NF"; tag "not_organism_supported"; havana_gene "OTTMUSG00000029626.1"; havana_transcript "OTTMUST00000124380.1";
chr1	HAVANA	CDS	75187973	75188058	0	+	0	gene_id "ENSMUSG00000026201.13"; transcript_id "ENSMUST00000027401.11"; gene_type "protein_coding"; gene_name "Stk16"; transcript_type "protein_coding"; transcript_name "Stk16-201"; exon_number 2; exon_id "ENSMUSE00001246631.2"; level 2; protein_id "ENSMUSP00000027401.5"; transcript_support_level "1"; mgi_id "MGI:1313271"; tag "basic"; tag "Ensembl_canonical"; tag "GENCODE_Primary"; tag "appris_principal_1"; tag "CCDS"; ccdsid "CCDS15067.1"; havana_gene "OTTMUSG00000029626.1"; havana_transcript "OTTMUST00000073490.1";
chr1	HAVANA	CDS	75187973	75188058	0	+	0	gene_id "ENSMUSG00000026201.13"; transcript_id "ENSMUST00000144355.8"; gene_type "protein_coding"; gene_name "Stk16"; transcript_type "protein_coding"; transcript_name "Stk16-208"; exon_number 2; exon_id "ENSMUSE00001246631.2"; level 2; protein_id "ENSMUSP00000115964.2"; transcript_support_level "2"; mgi_id "MGI:1313271"; tag "mRNA_end_NF"; tag "cds_end_NF"; havana_gene "OTTMUSG00000029626.1"; havana_transcript "OTTMUST00000073493.1";
chr1	HAVANA	CDS	75187973	75188058	0	+	0	gene_id "ENSMUSG00000026201.13"; transcript_id "ENSMUST00000191108.7"; gene_type "protein_coding"; gene_name "Stk16"; transcript_type "nonsense_mediated_decay"; transcript_name "Stk16-216"; exon_number 2; exon_id "ENSMUSE00001246631.2"; level 2; protein_id "ENSMUSP00000139846.2"; transcript_support_level "1"; mgi_id "MGI:1313271"; havana_gene "OTTMUSG00000029626.1"; havana_transcript "OTTMUST00000124378.1";
chr1	HAVANA	CDS	75187973	75188058	0	+	0	gene_id "ENSMUSG00000026201.13"; transcript_id "ENSMUST00000123825.8"; gene_type "protein_coding"; gene_name "Stk16"; transcript_type "protein_coding"; transcript_name "Stk16-202"; exon_number 2; exon_id "ENSMUSE00001246631.2"; level 2; protein_id "ENSMUSP00000122688.2"; transcript_support_level "2"; mgi_id "MGI:1313271"; tag "mRNA_end_NF"; tag "cds_end_NF"; tag "alternative_5_UTR"; havana_gene "OTTMUSG00000029626.1"; havana_transcript "OTTMUST00000073494.1";
chr1	HAVANA	CDS	75187973	75188058	0	+	0	gene_id "ENSMUSG00000026201.13"; transcript_id "ENSMUST00000189698.7"; gene_type "protein_coding"; gene_name "Stk16"; transcript_type "protein_coding"; transcript_name "Stk16-215"; exon_number 2; exon_id "ENSMUSE00001246631.2"; level 2; protein_id "ENSMUSP00000140329.2"; transcript_support_level "5"; mgi_id "MGI:1313271"; tag "mRNA_end_NF"; tag "cds_end_NF"; tag "alternative_5_UTR"; havana_gene "OTTMUSG00000029626.1"; havana_transcript "OTTMUST00000124379.1";
chr1	HAVANA	CDS	75187973	75188058	0	+	0	gene_id "ENSMUSG00000026201.13"; transcript_id "ENSMUST00000188460.3"; gene_type "protein_coding"; gene_name "Stk16"; transcript_type "protein_coding"; transcript_name "Stk16-213"; exon_number 1; exon_id "ENSMUSE00001246631.2"; level 2; protein_id "ENSMUSP00000139998.2"; transcript_support_level "5"; mgi_id "MGI:1313271"; tag "mRNA_end_NF"; tag "cds_end_NF"; tag "not_organism_supported"; havana_gene "OTTMUSG00000029626.1"; havana_transcript "OTTMUST00000124380.1";
chr1	HAVANA	exon	75188569	75188788	0	+	.	gene_id "ENSMUSG00000026201.13"; transcript_id "ENSMUST00000027401.11"; gene_type "protein_coding"; gene_name "Stk16"; transcript_type "protein_coding"; transcript_name "Stk16-201"; exon_number 3; exon_id "ENSMUSE00001237644.2"; level 2; protein_id "ENSMUSP00000027401.5"; transcript_support_level "1"; mgi_id "MGI:1313271"; tag "basic"; tag "Ensembl_canonical"; tag "GENCODE_Primary"; tag "appris_principal_1"; tag "CCDS"; ccdsid "CCDS15067.1"; havana_gene "OTTMUSG00000029626.1"; havana_transcript "OTTMUST00000073490.1";
chr1	HAVANA	CDS	75188569	75188788	0	+	1	gene_id "ENSMUSG00000026201.13"; transcript_id "ENSMUST00000027401.11"; gene_type "protein_coding"; gene_name "Stk16"; transcript_type "protein_coding"; transcript_name "Stk16-201"; exon_number 3; exon_id "ENSMUSE00001237644.2"; level 2; protein_id "ENSMUSP00000027401.5"; transcript_support_level "1"; mgi_id "MGI:1313271"; tag "basic"; tag "Ensembl_canonical"; tag "GENCODE_Primary"; tag "appris_principal_1"; tag "CCDS"; ccdsid "CCDS15067.1"; havana_gene "OTTMUSG00000029626.1"; havana_transcript "OTTMUST00000073490.1";
chr1	HAVANA	exon	75188569	75188788	0	+	.	gene_id "ENSMUSG00000026201.13"; transcript_id "ENSMUST00000191108.7"; gene_type "protein_coding"; gene_name "Stk16"; transcript_type "nonsense_mediated_decay"; transcript_name "Stk16-216"; exon_number 3; exon_id "ENSMUSE00001237644.2"; level 2; protein_id "ENSMUSP00000139846.2"; transcript_support_level "1"; mgi_id "MGI:1313271"; havana_gene "OTTMUSG00000029626.1"; havana_transcript "OTTMUST00000124378.1";
chr1	HAVANA	CDS	75188569	75188788	0	+	1	gene_id "ENSMUSG00000026201.13"; transcript_id "ENSMUST00000191108.7"; gene_type "protein_coding"; gene_name "Stk16"; transcript_type "nonsense_mediated_decay"; transcript_name "Stk16-216"; exon_number 3; exon_id "ENSMUSE00001237644.2"; level 2; protein_id "ENSMUSP00000139846.2"; transcript_support_level "1"; mgi_id "MGI:1313271"; havana_gene "OTTMUSG00000029626.1"; havana_transcript "OTTMUST00000124378.1";
chr1	HAVANA	exon	75188569	75188788	0	+	.	gene_id "ENSMUSG00000026201.13"; transcript_id "ENSMUST00000135484.8"; gene_type "protein_coding"; gene_name "Stk16"; transcript_type "retained_intron"; transcript_name "Stk16-205"; exon_number 3; exon_id "ENSMUSE00001216362.2"; level 2; transcript_support_level "1"; mgi_id "MGI:1313271"; havana_gene "OTTMUSG00000029626.1"; havana_transcript "OTTMUST00000073491.1";
chr1	HAVANA	exon	75188569	75188788	0	+	.	gene_id "ENSMUSG00000026201.13"; transcript_id "ENSMUST00000142052.8"; gene_type "protein_coding"; gene_name "Stk16"; transcript_type "protein_coding_CDS_not_defined"; transcript_name "Stk16-207"; exon_number 3; exon_id "ENSMUSE00001216362.2"; level 2; transcript_support_level "3"; mgi_id "MGI:1313271"; tag "NMD_likely_if_extended"; havana_gene "OTTMUSG00000029626.1"; havana_transcript "OTTMUST00000073499.1";
chr1	HAVANA	exon	75188569	75188788	0	+	.	gene_id "ENSMUSG00000026201.13"; transcript_id "ENSMUST00000189698.7"; gene_type "protein_coding"; gene_name "Stk16"; transcript_type "protein_coding"; transcript_name "Stk16-215"; exon_number 3; exon_id "ENSMUSE00001237644.2"; level 2; protein_id "ENSMUSP00000140329.2"; transcript_support_level "5"; mgi_id "MGI:1313271"; tag "mRNA_end_NF"; tag "cds_end_NF"; tag "alternative_5_UTR"; havana_gene "OTTMUSG00000029626.1"; havana_transcript "OTTMUST00000124379.1";
chr1	HAVANA	CDS	75188569	75188788	0	+	1	gene_id "ENSMUSG00000026201.13"; transcript_id "ENSMUST00000189698.7"; gene_type "protein_coding"; gene_name "Stk16"; transcript_type "protein_coding"; transcript_name "Stk16-215"; exon_number 3; exon_id "ENSMUSE00001237644.2"; level 2; protein_id "ENSMUSP00000140329.2"; transcript_support_level "5"; mgi_id "MGI:1313271"; tag "mRNA_end_NF"; tag "cds_end_NF"; tag "alternative_5_UTR"; havana_gene "OTTMUSG00000029626.1"; havana_transcript "OTTMUST00000124379.1";
chr1	HAVANA	exon	75188569	75188878	0	+	.	gene_id "ENSMUSG00000026201.13"; transcript_id "ENSMUST00000123825.8"; gene_type "protein_coding"; gene_name "Stk16"; transcript_type "protein_coding"; transcript_name "Stk16-202"; exon_number 3; exon_id "ENSMUSE00000796602.2"; level 2; protein_id "ENSMUSP00000122688.2"; transcript_support_level "2"; mgi_id "MGI:1313271"; tag "mRNA_end_NF"; tag "cds_end_NF"; tag "alternative_5_UTR"; havana_gene "OTTMUSG00000029626.1"; havana_transcript "OTTMUST00000073494.1";
chr1	HAVANA	CDS	75188569	75188878	0	+	1	gene_id "ENSMUSG00000026201.13"; transcript_id "ENSMUST00000123825.8"; gene_type "protein_coding"; gene_name "Stk16"; transcript_type "protein_coding"; transcript_name "Stk16-202"; exon_number 3; exon_id "ENSMUSE00000796602.2"; level 2; protein_id "ENSMUSP00000122688.2"; transcript_support_level "2"; mgi_id "MGI:1313271"; tag "mRNA_end_NF"; tag "cds_end_NF"; tag "alternative_5_UTR"; havana_gene "OTTMUSG00000029626.1"; havana_transcript "OTTMUST00000073494.1";
chr1	HAVANA	exon	75188569	75188879	0	+	.	gene_id "ENSMUSG00000026201.13"; transcript_id "ENSMUST00000144355.8"; gene_type "protein_coding"; gene_name "Stk16"; transcript_type "protein_coding"; transcript_name "Stk16-208"; exon_number 3; exon_id "ENSMUSE00000809035.2"; level 2; protein_id "ENSMUSP00000115964.2"; transcript_support_level "2"; mgi_id "MGI:1313271"; tag "mRNA_end_NF"; tag "cds_end_NF"; havana_gene "OTTMUSG00000029626.1"; havana_transcript "OTTMUST00000073493.1";
chr1	HAVANA	CDS	75188569	75188879	0	+	1	gene_id "ENSMUSG00000026201.13"; transcript_id "ENSMUST00000144355.8"; gene_type "protein_coding"; gene_name "Stk16"; transcript_type "protein_coding"; transcript_name "Stk16-208"; exon_number 3; exon_id "ENSMUSE00000809035.2"; level 2; protein_id "ENSMUSP00000115964.2"; transcript_support_level "2"; mgi_id "MGI:1313271"; tag "mRNA_end_NF"; tag "cds_end_NF"; havana_gene "OTTMUSG00000029626.1"; havana_transcript "OTTMUST00000073493.1";
chr1	HAVANA	exon	75188606	75188788	0	+	.	gene_id "ENSMUSG00000026201.13"; transcript_id "ENSMUST00000126328.2"; gene_type "protein_coding"; gene_name "Stk16"; transcript_type "retained_intron"; transcript_name "Stk16-203"; exon_number 1; exon_id "ENSMUSE00000753302.2"; level 2; transcript_support_level "2"; mgi_id "MGI:1313271"; havana_gene "OTTMUSG00000029626.1"; havana_transcript "OTTMUST00000073496.1";
chr1	HAVANA	transcript	75188606	75189831	0	+	.	gene_id "ENSMUSG00000026201.13"; transcript_id "ENSMUST00000126328.2"; gene_type "protein_coding"; gene_name "Stk16"; transcript_type "retained_intron"; transcript_name "Stk16-203"; level 2; transcript_support_level "2"; mgi_id "MGI:1313271"; havana_gene "OTTMUSG00000029626.1"; havana_transcript "OTTMUST00000073496.1";
chr1	HAVANA	exon	75188647	75188788	0	+	.	gene_id "ENSMUSG00000026201.13"; transcript_id "ENSMUST00000145144.2"; gene_type "protein_coding"; gene_name "Stk16"; transcript_type "retained_intron"; transcript_name "Stk16-209"; exon_number 1; exon_id "ENSMUSE00000748220.2"; level 2; transcript_support_level "2"; mgi_id "MGI:1313271"; havana_gene "OTTMUSG00000029626.1"; havana_transcript "OTTMUST00000073495.1";
chr1	HAVANA	transcript	75188647	75189737	0	+	.	gene_id "ENSMUSG00000026201.13"; transcript_id "ENSMUST00000145144.2"; gene_type "protein_coding"; gene_name "Stk16"; transcript_type "retained_intron"; transcript_name "Stk16-209"; level 2; transcript_support_level "2"; mgi_id "MGI:1313271"; havana_gene "OTTMUSG00000029626.1"; havana_transcript "OTTMUST00000073495.1";
chr1	HAVANA	transcript	75188649	75189049	0	+	.	gene_id "ENSMUSG00000026201.13"; transcript_id "ENSMUST00000186492.2"; gene_type "protein_coding"; gene_name "Stk16"; transcript_type "retained_intron"; transcript_name "Stk16-212"; level 2; transcript_support_level "NA"; mgi_id "MGI:1313271"; tag "mRNA_end_NF"; havana_gene "OTTMUSG00000029626.1"; havana_transcript "OTTMUST00000124381.1";
chr1	HAVANA	exon	75188649	75189049	0	+	.	gene_id "ENSMUSG00000026201.13"; transcript_id "ENSMUST00000186492.2"; gene_type "protein_coding"; gene_name "Stk16"; transcript_type "retained_intron"; transcript_name "Stk16-212"; exon_number 1; exon_id "ENSMUSE00001321718.2"; level 2; transcript_support_level "NA"; mgi_id "MGI:1313271"; tag "mRNA_end_NF"; havana_gene "OTTMUSG00000029626.1"; havana_transcript "OTTMUST00000124381.1";
chr1	HAVANA	exon	75189043	75189377	0	+	.	gene_id "ENSMUSG00000026201.13"; transcript_id "ENSMUST00000186350.2"; gene_type "protein_coding"; gene_name "Stk16"; transcript_type "retained_intron"; transcript_name "Stk16-211"; exon_number 1; exon_id "ENSMUSE00001322239.2"; level 2; transcript_support_level "3"; mgi_id "MGI:1313271"; havana_gene "OTTMUSG00000029626.1"; havana_transcript "OTTMUST00000124382.1";
chr1	HAVANA	transcript	75189043	75189799	0	+	.	gene_id "ENSMUSG00000026201.13"; transcript_id "ENSMUST00000186350.2"; gene_type "protein_coding"; gene_name "Stk16"; transcript_type "retained_intron"; transcript_name "Stk16-211"; level 2; transcript_support_level "3"; mgi_id "MGI:1313271"; havana_gene "OTTMUSG00000029626.1"; havana_transcript "OTTMUST00000124382.1";
chr1	HAVANA	exon	75189244	75189377	0	+	.	gene_id "ENSMUSG00000026201.13"; transcript_id "ENSMUST00000027401.11"; gene_type "protein_coding"; gene_name "Stk16"; transcript_type "protein_coding"; transcript_name "Stk16-201"; exon_number 4; exon_id "ENSMUSE00001241542.2"; level 2; protein_id "ENSMUSP00000027401.5"; transcript_support_level "1"; mgi_id "MGI:1313271"; tag "basic"; tag "Ensembl_canonical"; tag "GENCODE_Primary"; tag "appris_principal_1"; tag "CCDS"; ccdsid "CCDS15067.1"; havana_gene "OTTMUSG00000029626.1"; havana_transcript "OTTMUST00000073490.1";
chr1	HAVANA	CDS	75189244	75189377	0	+	0	gene_id "ENSMUSG00000026201.13"; transcript_id "ENSMUST00000027401.11"; gene_type "protein_coding"; gene_name "Stk16"; transcript_type "protein_coding"; transcript_name "Stk16-201"; exon_number 4; exon_id "ENSMUSE00001241542.2"; level 2; protein_id "ENSMUSP00000027401.5"; transcript_support_level "1"; mgi_id "MGI:1313271"; tag "basic"; tag "Ensembl_canonical"; tag "GENCODE_Primary"; tag "appris_principal_1"; tag "CCDS"; ccdsid "CCDS15067.1"; havana_gene "OTTMUSG00000029626.1"; havana_transcript "OTTMUST00000073490.1";
chr1	HAVANA	exon	75189244	75189377	0	+	.	gene_id "ENSMUSG00000026201.13"; transcript_id "ENSMUST00000191108.7"; gene_type "protein_coding"; gene_name "Stk16"; transcript_type "nonsense_mediated_decay"; transcript_name "Stk16-216"; exon_number 4; exon_id "ENSMUSE00001241542.2"; level 2; protein_id "ENSMUSP00000139846.2"; transcript_support_level "1"; mgi_id "MGI:1313271"; havana_gene "OTTMUSG00000029626.1"; havana_transcript "OTTMUST00000124378.1";
chr1	HAVANA	CDS	75189244	75189377	0	+	0	gene_id "ENSMUSG00000026201.13"; transcript_id "ENSMUST00000191108.7"; gene_type "protein_coding"; gene_name "Stk16"; transcript_type "nonsense_mediated_decay"; transcript_name "Stk16-216"; exon_number 4; exon_id "ENSMUSE00001241542.2"; level 2; protein_id "ENSMUSP00000139846.2"; transcript_support_level "1"; mgi_id "MGI:1313271"; havana_gene "OTTMUSG00000029626.1"; havana_transcript "OTTMUST00000124378.1";
chr1	HAVANA	exon	75189244	75189377	0	+	.	gene_id "ENSMUSG00000026201.13"; transcript_id "ENSMUST00000142052.8"; gene_type "protein_coding"; gene_name "Stk16"; transcript_type "protein_coding_CDS_not_defined"; transcript_name "Stk16-207"; exon_number 4; exon_id "ENSMUSE00001302044.2"; level 2; transcript_support_level "3"; mgi_id "MGI:1313271"; tag "NMD_likely_if_extended"; havana_gene "OTTMUSG00000029626.1"; havana_transcript "OTTMUST00000073499.1";
chr1	HAVANA	exon	75189244	75189377	0	+	.	gene_id "ENSMUSG00000026201.13"; transcript_id "ENSMUST00000189698.7"; gene_type "protein_coding"; gene_name "Stk16"; transcript_type "protein_coding"; transcript_name "Stk16-215"; exon_number 4; exon_id "ENSMUSE00001241542.2"; level 2; protein_id "ENSMUSP00000140329.2"; transcript_support_level "5"; mgi_id "MGI:1313271"; tag "mRNA_end_NF"; tag "cds_end_NF"; tag "alternative_5_UTR"; havana_gene "OTTMUSG00000029626.1"; havana_transcript "OTTMUST00000124379.1";
chr1	HAVANA	CDS	75189244	75189377	0	+	0	gene_id "ENSMUSG00000026201.13"; transcript_id "ENSMUST00000189698.7"; gene_type "protein_coding"; gene_name "Stk16"; transcript_type "protein_coding"; transcript_name "Stk16-215"; exon_number 4; exon_id "ENSMUSE00001241542.2"; level 2; protein_id "ENSMUSP00000140329.2"; transcript_support_level "5"; mgi_id "MGI:1313271"; tag "mRNA_end_NF"; tag "cds_end_NF"; tag "alternative_5_UTR"; havana_gene "OTTMUSG00000029626.1"; havana_transcript "OTTMUST00000124379.1";
chr1	HAVANA	exon	75189244	75189377	0	+	.	gene_id "ENSMUSG00000026201.13"; transcript_id "ENSMUST00000126328.2"; gene_type "protein_coding"; gene_name "Stk16"; transcript_type "retained_intron"; transcript_name "Stk16-203"; exon_number 2; exon_id "ENSMUSE00001302044.2"; level 2; transcript_support_level "2"; mgi_id "MGI:1313271"; havana_gene "OTTMUSG00000029626.1"; havana_transcript "OTTMUST00000073496.1";
chr1	HAVANA	exon	75189244	75189650	0	+	.	gene_id "ENSMUSG00000026201.13"; transcript_id "ENSMUST00000135484.8"; gene_type "protein_coding"; gene_name "Stk16"; transcript_type "retained_intron"; transcript_name "Stk16-205"; exon_number 4; exon_id "ENSMUSE00000722950.2"; level 2; transcript_support_level "1"; mgi_id "MGI:1313271"; havana_gene "OTTMUSG00000029626.1"; havana_transcript "OTTMUST00000073491.1";
chr1	HAVANA	exon	75189244	75189737	0	+	.	gene_id "ENSMUSG00000026201.13"; transcript_id "ENSMUST00000145144.2"; gene_type "protein_coding"; gene_name "Stk16"; transcript_type "retained_intron"; transcript_name "Stk16-209"; exon_number 2; exon_id "ENSMUSE00000842625.2"; level 2; transcript_support_level "2"; mgi_id "MGI:1313271"; havana_gene "OTTMUSG00000029626.1"; havana_transcript "OTTMUST00000073495.1";
chr1	HAVANA	exon	75189268	75189377	0	+	.	gene_id "ENSMUSG00000026201.13"; transcript_id "ENSMUST00000131738.8"; gene_type "protein_coding"; gene_name "Stk16"; transcript_type "protein_coding_CDS_not_defined"; transcript_name "Stk16-204"; exon_number 1; exon_id "ENSMUSE00000794583.2"; level 2; transcript_support_level "3"; mgi_id "MGI:1313271"; havana_gene "OTTMUSG00000029626.1"; havana_transcript "OTTMUST00000073497.1";
chr1	HAVANA	transcript	75189268	75190660	0	+	.	gene_id "ENSMUSG00000026201.13"; transcript_id "ENSMUST00000131738.8"; gene_type "protein_coding"; gene_name "Stk16"; transcript_type "protein_coding_CDS_not_defined"; transcript_name "Stk16-204"; level 2; transcript_support_level "3"; mgi_id "MGI:1313271"; havana_gene "OTTMUSG00000029626.1"; havana_transcript "OTTMUST00000073497.1";
chr1	HAVANA	exon	75189276	75189872	0	+	.	gene_id "ENSMUSG00000026201.13"; transcript_id "ENSMUST00000189242.2"; gene_type "protein_coding"; gene_name "Stk16"; transcript_type "retained_intron"; transcript_name "Stk16-214"; exon_number 1; exon_id "ENSMUSE00001328946.2"; level 2; transcript_support_level "1"; mgi_id "MGI:1313271"; havana_gene "OTTMUSG00000029626.1"; havana_transcript "OTTMUST00000124383.1";
chr1	HAVANA	transcript	75189276	75190557	0	+	.	gene_id "ENSMUSG00000026201.13"; transcript_id "ENSMUST00000189242.2"; gene_type "protein_coding"; gene_name "Stk16"; transcript_type "retained_intron"; transcript_name "Stk16-214"; level 2; transcript_support_level "1"; mgi_id "MGI:1313271"; havana_gene "OTTMUSG00000029626.1"; havana_transcript "OTTMUST00000124383.1";
chr1	HAVANA	exon	75189530	75189650	0	+	.	gene_id "ENSMUSG00000026201.13"; transcript_id "ENSMUST00000027401.11"; gene_type "protein_coding"; gene_name "Stk16"; transcript_type "protein_coding"; transcript_name "Stk16-201"; exon_number 5; exon_id "ENSMUSE00000156872.4"; level 2; protein_id "ENSMUSP00000027401.5"; transcript_support_level "1"; mgi_id "MGI:1313271"; tag "basic"; tag "Ensembl_canonical"; tag "GENCODE_Primary"; tag "appris_principal_1"; tag "CCDS"; ccdsid "CCDS15067.1"; havana_gene "OTTMUSG00000029626.1"; havana_transcript "OTTMUST00000073490.1";
chr1	HAVANA	CDS	75189530	75189650	0	+	1	gene_id "ENSMUSG00000026201.13"; transcript_id "ENSMUST00000027401.11"; gene_type "protein_coding"; gene_name "Stk16"; transcript_type "protein_coding"; transcript_name "Stk16-201"; exon_number 5; exon_id "ENSMUSE00000156872.4"; level 2; protein_id "ENSMUSP00000027401.5"; transcript_support_level "1"; mgi_id "MGI:1313271"; tag "basic"; tag "Ensembl_canonical"; tag "GENCODE_Primary"; tag "appris_principal_1"; tag "CCDS"; ccdsid "CCDS15067.1"; havana_gene "OTTMUSG00000029626.1"; havana_transcript "OTTMUST00000073490.1";
chr1	HAVANA	exon	75189530	75189650	0	+	.	gene_id "ENSMUSG00000026201.13"; transcript_id "ENSMUST00000191108.7"; gene_type "protein_coding"; gene_name "Stk16"; transcript_type "nonsense_mediated_decay"; transcript_name "Stk16-216"; exon_number 5; exon_id "ENSMUSE00000156872.4"; level 2; protein_id "ENSMUSP00000139846.2"; transcript_support_level "1"; mgi_id "MGI:1313271"; havana_gene "OTTMUSG00000029626.1"; havana_transcript "OTTMUST00000124378.1";
chr1	HAVANA	CDS	75189530	75189650	0	+	1	gene_id "ENSMUSG00000026201.13"; transcript_id "ENSMUST00000191108.7"; gene_type "protein_coding"; gene_name "Stk16"; transcript_type "nonsense_mediated_decay"; transcript_name "Stk16-216"; exon_number 5; exon_id "ENSMUSE00000156872.4"; level 2; protein_id "ENSMUSP00000139846.2"; transcript_support_level "1"; mgi_id "MGI:1313271"; havana_gene "OTTMUSG00000029626.1"; havana_transcript "OTTMUST00000124378.1";
chr1	HAVANA	exon	75189530	75189650	0	+	.	gene_id "ENSMUSG00000026201.13"; transcript_id "ENSMUST00000189698.7"; gene_type "protein_coding"; gene_name "Stk16"; transcript_type "protein_coding"; transcript_name "Stk16-215"; exon_number 5; exon_id "ENSMUSE00000156872.4"; level 2; protein_id "ENSMUSP00000140329.2"; transcript_support_level "5"; mgi_id "MGI:1313271"; tag "mRNA_end_NF"; tag "cds_end_NF"; tag "alternative_5_UTR"; havana_gene "OTTMUSG00000029626.1"; havana_transcript "OTTMUST00000124379.1";
chr1	HAVANA	CDS	75189530	75189650	0	+	1	gene_id "ENSMUSG00000026201.13"; transcript_id "ENSMUST00000189698.7"; gene_type "protein_coding"; gene_name "Stk16"; transcript_type "protein_coding"; transcript_name "Stk16-215"; exon_number 5; exon_id "ENSMUSE00000156872.4"; level 2; protein_id "ENSMUSP00000140329.2"; transcript_support_level "5"; mgi_id "MGI:1313271"; tag "mRNA_end_NF"; tag "cds_end_NF"; tag "alternative_5_UTR"; havana_gene "OTTMUSG00000029626.1"; havana_transcript "OTTMUST00000124379.1";
chr1	HAVANA	exon	75189530	75189650	0	+	.	gene_id "ENSMUSG00000026201.13"; transcript_id "ENSMUST00000188460.3"; gene_type "protein_coding"; gene_name "Stk16"; transcript_type "protein_coding"; transcript_name "Stk16-213"; exon_number 2; exon_id "ENSMUSE00000156872.4"; level 2; protein_id "ENSMUSP00000139998.2"; transcript_support_level "5"; mgi_id "MGI:1313271"; tag "mRNA_end_NF"; tag "cds_end_NF"; tag "not_organism_supported"; havana_gene "OTTMUSG00000029626.1"; havana_transcript "OTTMUST00000124380.1";
chr1	HAVANA	CDS	75189530	75189650	0	+	1	gene_id "ENSMUSG00000026201.13"; transcript_id "ENSMUST00000188460.3"; gene_type "protein_coding"; gene_name "Stk16"; transcript_type "protein_coding"; transcript_name "Stk16-213"; exon_number 2; exon_id "ENSMUSE00000156872.4"; level 2; protein_id "ENSMUSP00000139998.2"; transcript_support_level "5"; mgi_id "MGI:1313271"; tag "mRNA_end_NF"; tag "cds_end_NF"; tag "not_organism_supported"; havana_gene "OTTMUSG00000029626.1"; havana_transcript "OTTMUST00000124380.1";
chr1	HAVANA	exon	75189530	75189799	0	+	.	gene_id "ENSMUSG00000026201.13"; transcript_id "ENSMUST00000186350.2"; gene_type "protein_coding"; gene_name "Stk16"; transcript_type "retained_intron"; transcript_name "Stk16-211"; exon_number 2; exon_id "ENSMUSE00001321811.2"; level 2; transcript_support_level "3"; mgi_id "MGI:1313271"; havana_gene "OTTMUSG00000029626.1"; havana_transcript "OTTMUST00000124382.1";
chr1	HAVANA	exon	75189530	75189831	0	+	.	gene_id "ENSMUSG00000026201.13"; transcript_id "ENSMUST00000126328.2"; gene_type "protein_coding"; gene_name "Stk16"; transcript_type "retained_intron"; transcript_name "Stk16-203"; exon_number 3; exon_id "ENSMUSE00000742192.2"; level 2; transcript_support_level "2"; mgi_id "MGI:1313271"; havana_gene "OTTMUSG00000029626.1"; havana_transcript "OTTMUST00000073496.1";
chr1	HAVANA	exon	75189698	75189781	0	+	.	gene_id "ENSMUSG00000026201.13"; transcript_id "ENSMUST00000142052.8"; gene_type "protein_coding"; gene_name "Stk16"; transcript_type "protein_coding_CDS_not_defined"; transcript_name "Stk16-207"; exon_number 5; exon_id "ENSMUSE00000753503.2"; level 2; transcript_support_level "3"; mgi_id "MGI:1313271"; tag "NMD_likely_if_extended"; havana_gene "OTTMUSG00000029626.1"; havana_transcript "OTTMUST00000073499.1";
chr1	HAVANA	exon	75189698	75189872	0	+	.	gene_id "ENSMUSG00000026201.13"; transcript_id "ENSMUST00000131738.8"; gene_type "protein_coding"; gene_name "Stk16"; transcript_type "protein_coding_CDS_not_defined"; transcript_name "Stk16-204"; exon_number 2; exon_id "ENSMUSE00000819294.2"; level 2; transcript_support_level "3"; mgi_id "MGI:1313271"; havana_gene "OTTMUSG00000029626.1"; havana_transcript "OTTMUST00000073497.1";
chr1	HAVANA	exon	75189705	75190341	0	+	.	gene_id "ENSMUSG00000026201.13"; transcript_id "ENSMUST00000156012.2"; gene_type "protein_coding"; gene_name "Stk16"; transcript_type "retained_intron"; transcript_name "Stk16-210"; exon_number 1; exon_id "ENSMUSE00000807290.2"; level 2; transcript_support_level "1"; mgi_id "MGI:1313271"; havana_gene "OTTMUSG00000029626.1"; havana_transcript "OTTMUST00000073498.1";
chr1	HAVANA	transcript	75189705	75190675	0	+	.	gene_id "ENSMUSG00000026201.13"; transcript_id "ENSMUST00000156012.2"; gene_type "protein_coding"; gene_name "Stk16"; transcript_type "retained_intron"; transcript_name "Stk16-210"; level 2; transcript_support_level "1"; mgi_id "MGI:1313271"; havana_gene "OTTMUSG00000029626.1"; havana_transcript "OTTMUST00000073498.1";
chr1	HAVANA	exon	75189757	75189872	0	+	.	gene_id "ENSMUSG00000026201.13"; transcript_id "ENSMUST00000191108.7"; gene_type "protein_coding"; gene_name "Stk16"; transcript_type "nonsense_mediated_decay"; transcript_name "Stk16-216"; exon_number 6; exon_id "ENSMUSE00001328434.2"; level 2; protein_id "ENSMUSP00000139846.2"; transcript_support_level "1"; mgi_id "MGI:1313271"; havana_gene "OTTMUSG00000029626.1"; havana_transcript "OTTMUST00000124378.1";
chr1	HAVANA	CDS	75189757	75189872	0	+	0	gene_id "ENSMUSG00000026201.13"; transcript_id "ENSMUST00000191108.7"; gene_type "protein_coding"; gene_name "Stk16"; transcript_type "nonsense_mediated_decay"; transcript_name "Stk16-216"; exon_number 6; exon_id "ENSMUSE00001328434.2"; level 2; protein_id "ENSMUSP00000139846.2"; transcript_support_level "1"; mgi_id "MGI:1313271"; havana_gene "OTTMUSG00000029626.1"; havana_transcript "OTTMUST00000124378.1";
chr1	HAVANA	exon	75189777	75189872	0	+	.	gene_id "ENSMUSG00000026201.13"; transcript_id "ENSMUST00000027401.11"; gene_type "protein_coding"; gene_name "Stk16"; transcript_type "protein_coding"; transcript_name "Stk16-201"; exon_number 6; exon_id "ENSMUSE00001372232.2"; level 2; protein_id "ENSMUSP00000027401.5"; transcript_support_level "1"; mgi_id "MGI:1313271"; tag "basic"; tag "Ensembl_canonical"; tag "GENCODE_Primary"; tag "appris_principal_1"; tag "CCDS"; ccdsid "CCDS15067.1"; havana_gene "OTTMUSG00000029626.1"; havana_transcript "OTTMUST00000073490.1";
chr1	HAVANA	CDS	75189777	75189872	0	+	0	gene_id "ENSMUSG00000026201.13"; transcript_id "ENSMUST00000027401.11"; gene_type "protein_coding"; gene_name "Stk16"; transcript_type "protein_coding"; transcript_name "Stk16-201"; exon_number 6; exon_id "ENSMUSE00001372232.2"; level 2; protein_id "ENSMUSP00000027401.5"; transcript_support_level "1"; mgi_id "MGI:1313271"; tag "basic"; tag "Ensembl_canonical"; tag "GENCODE_Primary"; tag "appris_principal_1"; tag "CCDS"; ccdsid "CCDS15067.1"; havana_gene "OTTMUSG00000029626.1"; havana_transcript "OTTMUST00000073490.1";
chr1	HAVANA	exon	75189777	75189872	0	+	.	gene_id "ENSMUSG00000026201.13"; transcript_id "ENSMUST00000135484.8"; gene_type "protein_coding"; gene_name "Stk16"; transcript_type "retained_intron"; transcript_name "Stk16-205"; exon_number 5; exon_id "ENSMUSE00001292211.2"; level 2; transcript_support_level "1"; mgi_id "MGI:1313271"; havana_gene "OTTMUSG00000029626.1"; havana_transcript "OTTMUST00000073491.1";
chr1	HAVANA	exon	75189777	75189872	0	+	.	gene_id "ENSMUSG00000026201.13"; transcript_id "ENSMUST00000189698.7"; gene_type "protein_coding"; gene_name "Stk16"; transcript_type "protein_coding"; transcript_name "Stk16-215"; exon_number 6; exon_id "ENSMUSE00001372232.2"; level 2; protein_id "ENSMUSP00000140329.2"; transcript_support_level "5"; mgi_id "MGI:1313271"; tag "mRNA_end_NF"; tag "cds_end_NF"; tag "alternative_5_UTR"; havana_gene "OTTMUSG00000029626.1"; havana_transcript "OTTMUST00000124379.1";
chr1	HAVANA	CDS	75189777	75189872	0	+	0	gene_id "ENSMUSG00000026201.13"; transcript_id "ENSMUST00000189698.7"; gene_type "protein_coding"; gene_name "Stk16"; transcript_type "protein_coding"; transcript_name "Stk16-215"; exon_number 6; exon_id "ENSMUSE00001372232.2"; level 2; protein_id "ENSMUSP00000140329.2"; transcript_support_level "5"; mgi_id "MGI:1313271"; tag "mRNA_end_NF"; tag "cds_end_NF"; tag "alternative_5_UTR"; havana_gene "OTTMUSG00000029626.1"; havana_transcript "OTTMUST00000124379.1";
chr1	HAVANA	exon	75189777	75189872	0	+	.	gene_id "ENSMUSG00000026201.13"; transcript_id "ENSMUST00000188460.3"; gene_type "protein_coding"; gene_name "Stk16"; transcript_type "protein_coding"; transcript_name "Stk16-213"; exon_number 3; exon_id "ENSMUSE00001372232.2"; level 2; protein_id "ENSMUSP00000139998.2"; transcript_support_level "5"; mgi_id "MGI:1313271"; tag "mRNA_end_NF"; tag "cds_end_NF"; tag "not_organism_supported"; havana_gene "OTTMUSG00000029626.1"; havana_transcript "OTTMUST00000124380.1";
chr1	HAVANA	CDS	75189777	75189872	0	+	0	gene_id "ENSMUSG00000026201.13"; transcript_id "ENSMUST00000188460.3"; gene_type "protein_coding"; gene_name "Stk16"; transcript_type "protein_coding"; transcript_name "Stk16-213"; exon_number 3; exon_id "ENSMUSE00001372232.2"; level 2; protein_id "ENSMUSP00000139998.2"; transcript_support_level "5"; mgi_id "MGI:1313271"; tag "mRNA_end_NF"; tag "cds_end_NF"; tag "not_organism_supported"; havana_gene "OTTMUSG00000029626.1"; havana_transcript "OTTMUST00000124380.1";
chr1	HAVANA	CDS	75190220	75190223	0	+	1	gene_id "ENSMUSG00000026201.13"; transcript_id "ENSMUST00000191108.7"; gene_type "protein_coding"; gene_name "Stk16"; transcript_type "nonsense_mediated_decay"; transcript_name "Stk16-216"; exon_number 7; exon_id "ENSMUSE00001333305.2"; level 2; protein_id "ENSMUSP00000139846.2"; transcript_support_level "1"; mgi_id "MGI:1313271"; havana_gene "OTTMUSG00000029626.1"; havana_transcript "OTTMUST00000124378.1";
chr1	HAVANA	exon	75190220	75190341	0	+	.	gene_id "ENSMUSG00000026201.13"; transcript_id "ENSMUST00000027401.11"; gene_type "protein_coding"; gene_name "Stk16"; transcript_type "protein_coding"; transcript_name "Stk16-201"; exon_number 7; exon_id "ENSMUSE00001274746.2"; level 2; protein_id "ENSMUSP00000027401.5"; transcript_support_level "1"; mgi_id "MGI:1313271"; tag "basic"; tag "Ensembl_canonical"; tag "GENCODE_Primary"; tag "appris_principal_1"; tag "CCDS"; ccdsid "CCDS15067.1"; havana_gene "OTTMUSG00000029626.1"; havana_transcript "OTTMUST00000073490.1";
chr1	HAVANA	CDS	75190220	75190341	0	+	0	gene_id "ENSMUSG00000026201.13"; transcript_id "ENSMUST00000027401.11"; gene_type "protein_coding"; gene_name "Stk16"; transcript_type "protein_coding"; transcript_name "Stk16-201"; exon_number 7; exon_id "ENSMUSE00001274746.2"; level 2; protein_id "ENSMUSP00000027401.5"; transcript_support_level "1"; mgi_id "MGI:1313271"; tag "basic"; tag "Ensembl_canonical"; tag "GENCODE_Primary"; tag "appris_principal_1"; tag "CCDS"; ccdsid "CCDS15067.1"; havana_gene "OTTMUSG00000029626.1"; havana_transcript "OTTMUST00000073490.1";
chr1	HAVANA	exon	75190220	75190341	0	+	.	gene_id "ENSMUSG00000026201.13"; transcript_id "ENSMUST00000191108.7"; gene_type "protein_coding"; gene_name "Stk16"; transcript_type "nonsense_mediated_decay"; transcript_name "Stk16-216"; exon_number 7; exon_id "ENSMUSE00001333305.2"; level 2; protein_id "ENSMUSP00000139846.2"; transcript_support_level "1"; mgi_id "MGI:1313271"; havana_gene "OTTMUSG00000029626.1"; havana_transcript "OTTMUST00000124378.1";
chr1	HAVANA	exon	75190220	75190341	0	+	.	gene_id "ENSMUSG00000026201.13"; transcript_id "ENSMUST00000135484.8"; gene_type "protein_coding"; gene_name "Stk16"; transcript_type "retained_intron"; transcript_name "Stk16-205"; exon_number 6; exon_id "ENSMUSE00001308192.2"; level 2; transcript_support_level "1"; mgi_id "MGI:1313271"; havana_gene "OTTMUSG00000029626.1"; havana_transcript "OTTMUST00000073491.1";
chr1	HAVANA	exon	75190220	75190341	0	+	.	gene_id "ENSMUSG00000026201.13"; transcript_id "ENSMUST00000188460.3"; gene_type "protein_coding"; gene_name "Stk16"; transcript_type "protein_coding"; transcript_name "Stk16-213"; exon_number 4; exon_id "ENSMUSE00001274746.2"; level 2; protein_id "ENSMUSP00000139998.2"; transcript_support_level "5"; mgi_id "MGI:1313271"; tag "mRNA_end_NF"; tag "cds_end_NF"; tag "not_organism_supported"; havana_gene "OTTMUSG00000029626.1"; havana_transcript "OTTMUST00000124380.1";
chr1	HAVANA	CDS	75190220	75190341	0	+	0	gene_id "ENSMUSG00000026201.13"; transcript_id "ENSMUST00000188460.3"; gene_type "protein_coding"; gene_name "Stk16"; transcript_type "protein_coding"; transcript_name "Stk16-213"; exon_number 4; exon_id "ENSMUSE00001274746.2"; level 2; protein_id "ENSMUSP00000139998.2"; transcript_support_level "5"; mgi_id "MGI:1313271"; tag "mRNA_end_NF"; tag "cds_end_NF"; tag "not_organism_supported"; havana_gene "OTTMUSG00000029626.1"; havana_transcript "OTTMUST00000124380.1";
chr1	HAVANA	exon	75190220	75190341	0	+	.	gene_id "ENSMUSG00000026201.13"; transcript_id "ENSMUST00000131738.8"; gene_type "protein_coding"; gene_name "Stk16"; transcript_type "protein_coding_CDS_not_defined"; transcript_name "Stk16-204"; exon_number 3; exon_id "ENSMUSE00001308192.2"; level 2; transcript_support_level "3"; mgi_id "MGI:1313271"; havana_gene "OTTMUSG00000029626.1"; havana_transcript "OTTMUST00000073497.1";
chr1	HAVANA	exon	75190220	75190341	0	+	.	gene_id "ENSMUSG00000026201.13"; transcript_id "ENSMUST00000189242.2"; gene_type "protein_coding"; gene_name "Stk16"; transcript_type "retained_intron"; transcript_name "Stk16-214"; exon_number 2; exon_id "ENSMUSE00001308192.2"; level 2; transcript_support_level "1"; mgi_id "MGI:1313271"; havana_gene "OTTMUSG00000029626.1"; havana_transcript "OTTMUST00000124383.1";
chr1	HAVANA	stop_codon	75190224	75190226	0	+	0	gene_id "ENSMUSG00000026201.13"; transcript_id "ENSMUST00000191108.7"; gene_type "protein_coding"; gene_name "Stk16"; transcript_type "nonsense_mediated_decay"; transcript_name "Stk16-216"; exon_number 7; exon_id "ENSMUSE00001333305.2"; level 2; protein_id "ENSMUSP00000139846.2"; transcript_support_level "1"; mgi_id "MGI:1313271"; havana_gene "OTTMUSG00000029626.1"; havana_transcript "OTTMUST00000124378.1";
chr1	HAVANA	UTR	75190224	75190341	0	+	.	gene_id "ENSMUSG00000026201.13"; transcript_id "ENSMUST00000191108.7"; gene_type "protein_coding"; gene_name "Stk16"; transcript_type "nonsense_mediated_decay"; transcript_name "Stk16-216"; exon_number 7; exon_id "ENSMUSE00001333305.2"; level 2; protein_id "ENSMUSP00000139846.2"; transcript_support_level "1"; mgi_id "MGI:1313271"; havana_gene "OTTMUSG00000029626.1"; havana_transcript "OTTMUST00000124378.1";
chr1	HAVANA	exon	75190458	75190557	0	+	.	gene_id "ENSMUSG00000026201.13"; transcript_id "ENSMUST00000189242.2"; gene_type "protein_coding"; gene_name "Stk16"; transcript_type "retained_intron"; transcript_name "Stk16-214"; exon_number 3; exon_id "ENSMUSE00001318293.2"; level 2; transcript_support_level "1"; mgi_id "MGI:1313271"; havana_gene "OTTMUSG00000029626.1"; havana_transcript "OTTMUST00000124383.1";
chr1	HAVANA	CDS	75190458	75190593	0	+	1	gene_id "ENSMUSG00000026201.13"; transcript_id "ENSMUST00000027401.11"; gene_type "protein_coding"; gene_name "Stk16"; transcript_type "protein_coding"; transcript_name "Stk16-201"; exon_number 8; exon_id "ENSMUSE00000377813.5"; level 2; protein_id "ENSMUSP00000027401.5"; transcript_support_level "1"; mgi_id "MGI:1313271"; tag "basic"; tag "Ensembl_canonical"; tag "GENCODE_Primary"; tag "appris_principal_1"; tag "CCDS"; ccdsid "CCDS15067.1"; havana_gene "OTTMUSG00000029626.1"; havana_transcript "OTTMUST00000073490.1";
chr1	HAVANA	exon	75190458	75190595	0	+	.	gene_id "ENSMUSG00000026201.13"; transcript_id "ENSMUST00000188460.3"; gene_type "protein_coding"; gene_name "Stk16"; transcript_type "protein_coding"; transcript_name "Stk16-213"; exon_number 5; exon_id "ENSMUSE00001330808.2"; level 2; protein_id "ENSMUSP00000139998.2"; transcript_support_level "5"; mgi_id "MGI:1313271"; tag "mRNA_end_NF"; tag "cds_end_NF"; tag "not_organism_supported"; havana_gene "OTTMUSG00000029626.1"; havana_transcript "OTTMUST00000124380.1";
chr1	HAVANA	CDS	75190458	75190595	0	+	1	gene_id "ENSMUSG00000026201.13"; transcript_id "ENSMUST00000188460.3"; gene_type "protein_coding"; gene_name "Stk16"; transcript_type "protein_coding"; transcript_name "Stk16-213"; exon_number 5; exon_id "ENSMUSE00001330808.2"; level 2; protein_id "ENSMUSP00000139998.2"; transcript_support_level "5"; mgi_id "MGI:1313271"; tag "mRNA_end_NF"; tag "cds_end_NF"; tag "not_organism_supported"; havana_gene "OTTMUSG00000029626.1"; havana_transcript "OTTMUST00000124380.1";
chr1	HAVANA	exon	75190458	75190660	0	+	.	gene_id "ENSMUSG00000026201.13"; transcript_id "ENSMUST00000131738.8"; gene_type "protein_coding"; gene_name "Stk16"; transcript_type "protein_coding_CDS_not_defined"; transcript_name "Stk16-204"; exon_number 4; exon_id "ENSMUSE00000792894.2"; level 2; transcript_support_level "3"; mgi_id "MGI:1313271"; havana_gene "OTTMUSG00000029626.1"; havana_transcript "OTTMUST00000073497.1";
chr1	HAVANA	exon	75190458	75190675	0	+	.	gene_id "ENSMUSG00000026201.13"; transcript_id "ENSMUST00000156012.2"; gene_type "protein_coding"; gene_name "Stk16"; transcript_type "retained_intron"; transcript_name "Stk16-210"; exon_number 2; exon_id "ENSMUSE00000790685.2"; level 2; transcript_support_level "1"; mgi_id "MGI:1313271"; havana_gene "OTTMUSG00000029626.1"; havana_transcript "OTTMUST00000073498.1";
chr1	HAVANA	exon	75190458	75190883	0	+	.	gene_id "ENSMUSG00000026201.13"; transcript_id "ENSMUST00000135484.8"; gene_type "protein_coding"; gene_name "Stk16"; transcript_type "retained_intron"; transcript_name "Stk16-205"; exon_number 7; exon_id "ENSMUSE00000818694.2"; level 2; transcript_support_level "1"; mgi_id "MGI:1313271"; havana_gene "OTTMUSG00000029626.1"; havana_transcript "OTTMUST00000073491.1";
chr1	HAVANA	exon	75190458	75190886	0	+	.	gene_id "ENSMUSG00000026201.13"; transcript_id "ENSMUST00000191108.7"; gene_type "protein_coding"; gene_name "Stk16"; transcript_type "nonsense_mediated_decay"; transcript_name "Stk16-216"; exon_number 8; exon_id "ENSMUSE00001319464.2"; level 2; protein_id "ENSMUSP00000139846.2"; transcript_support_level "1"; mgi_id "MGI:1313271"; havana_gene "OTTMUSG00000029626.1"; havana_transcript "OTTMUST00000124378.1";
chr1	HAVANA	UTR	75190458	75190886	0	+	.	gene_id "ENSMUSG00000026201.13"; transcript_id "ENSMUST00000191108.7"; gene_type "protein_coding"; gene_name "Stk16"; transcript_type "nonsense_mediated_decay"; transcript_name "Stk16-216"; exon_number 8; exon_id "ENSMUSE00001319464.2"; level 2; protein_id "ENSMUSP00000139846.2"; transcript_support_level "1"; mgi_id "MGI:1313271"; havana_gene "OTTMUSG00000029626.1"; havana_transcript "OTTMUST00000124378.1";
chr1	HAVANA	exon	75190458	75192250	0	+	.	gene_id "ENSMUSG00000026201.13"; transcript_id "ENSMUST00000027401.11"; gene_type "protein_coding"; gene_name "Stk16"; transcript_type "protein_coding"; transcript_name "Stk16-201"; exon_number 8; exon_id "ENSMUSE00000377813.5"; level 2; protein_id "ENSMUSP00000027401.5"; transcript_support_level "1"; mgi_id "MGI:1313271"; tag "basic"; tag "Ensembl_canonical"; tag "GENCODE_Primary"; tag "appris_principal_1"; tag "CCDS"; ccdsid "CCDS15067.1"; havana_gene "OTTMUSG00000029626.1"; havana_transcript "OTTMUST00000073490.1";
chr1	HAVANA	stop_codon	75190594	75190596	0	+	0	gene_id "ENSMUSG00000026201.13"; transcript_id "ENSMUST00000027401.11"; gene_type "protein_coding"; gene_name "Stk16"; transcript_type "protein_coding"; transcript_name "Stk16-201"; exon_number 8; exon_id "ENSMUSE00000377813.5"; level 2; protein_id "ENSMUSP00000027401.5"; transcript_support_level "1"; mgi_id "MGI:1313271"; tag "basic"; tag "Ensembl_canonical"; tag "GENCODE_Primary"; tag "appris_principal_1"; tag "CCDS"; ccdsid "CCDS15067.1"; havana_gene "OTTMUSG00000029626.1"; havana_transcript "OTTMUST00000073490.1";
chr1	HAVANA	UTR	75190594	75192250	0	+	.	gene_id "ENSMUSG00000026201.13"; transcript_id "ENSMUST00000027401.11"; gene_type "protein_coding"; gene_name "Stk16"; transcript_type "protein_coding"; transcript_name "Stk16-201"; exon_number 8; exon_id "ENSMUSE00000377813.5"; level 2; protein_id "ENSMUSP00000027401.5"; transcript_support_level "1"; mgi_id "MGI:1313271"; tag "basic"; tag "Ensembl_canonical"; tag "GENCODE_Primary"; tag "appris_principal_1"; tag "CCDS"; ccdsid "CCDS15067.1"; havana_gene "OTTMUSG00000029626.1"; havana_transcript "OTTMUST00000073490.1";
chr1	HAVANA	gene	75206196	75206423	0	+	.	gene_id "ENSMUSG00000118482.2"; gene_type "processed_pseudogene"; gene_name "Gm50472"; level 2; mgi_id "MGI:6324742"; havana_gene "OTTMUSG00000074858.1";
chr1	HAVANA	transcript	75206196	75206423	0	+	.	gene_id "ENSMUSG00000118482.2"; transcript_id "ENSMUST00000238775.2"; gene_type "processed_pseudogene"; gene_name "Gm50472"; transcript_type "processed_pseudogene"; transcript_name "Gm50472-201"; level 2; mgi_id "MGI:6324742"; ont "PGO:0000004"; tag "basic"; tag "Ensembl_canonical"; tag "GENCODE_Primary"; havana_gene "OTTMUSG00000074858.1"; havana_transcript "OTTMUST00000181717.1";
chr1	HAVANA	exon	75206196	75206423	0	+	.	gene_id "ENSMUSG00000118482.2"; transcript_id "ENSMUST00000238775.2"; gene_type "processed_pseudogene"; gene_name "Gm50472"; transcript_type "processed_pseudogene"; transcript_name "Gm50472-201"; exon_number 1; exon_id "ENSMUSE00001464865.2"; level 2; mgi_id "MGI:6324742"; ont "PGO:0000004"; tag "basic"; tag "Ensembl_canonical"; tag "GENCODE_Primary"; havana_gene "OTTMUSG00000074858.1"; havana_transcript "OTTMUST00000181717.1";
chr1	HAVANA	exon	75213050	75213233	0	+	.	gene_id "ENSMUSG00000026203.17"; transcript_id "ENSMUST00000188931.7"; gene_type "protein_coding"; gene_name "Dnajb2"; transcript_type "protein_coding"; transcript_name "Dnajb2-210"; exon_number 1; exon_id "ENSMUSE00001333837.2"; level 2; protein_id "ENSMUSP00000140566.2"; transcript_support_level "1"; mgi_id "MGI:1928739"; tag "basic"; tag "CCDS"; ccdsid "CCDS78622.1"; havana_gene "OTTMUSG00000048595.1"; havana_transcript "OTTMUST00000124478.1";
chr1	HAVANA	UTR	75213050	75213233	0	+	.	gene_id "ENSMUSG00000026203.17"; transcript_id "ENSMUST00000188931.7"; gene_type "protein_coding"; gene_name "Dnajb2"; transcript_type "protein_coding"; transcript_name "Dnajb2-210"; exon_number 1; exon_id "ENSMUSE00001333837.2"; level 2; protein_id "ENSMUSP00000140566.2"; transcript_support_level "1"; mgi_id "MGI:1928739"; tag "basic"; tag "CCDS"; ccdsid "CCDS78622.1"; havana_gene "OTTMUSG00000048595.1"; havana_transcript "OTTMUST00000124478.1";
chr1	HAVANA	transcript	75213050	75222332	0	+	.	gene_id "ENSMUSG00000026203.17"; transcript_id "ENSMUST00000188931.7"; gene_type "protein_coding"; gene_name "Dnajb2"; transcript_type "protein_coding"; transcript_name "Dnajb2-210"; level 2; protein_id "ENSMUSP00000140566.2"; transcript_support_level "1"; mgi_id "MGI:1928739"; tag "basic"; tag "CCDS"; ccdsid "CCDS78622.1"; havana_gene "OTTMUSG00000048595.1"; havana_transcript "OTTMUST00000124478.1";
chr1	HAVANA	gene	75213050	75222336	0	+	.	gene_id "ENSMUSG00000026203.17"; gene_type "protein_coding"; gene_name "Dnajb2"; level 2; mgi_id "MGI:1928739"; havana_gene "OTTMUSG00000048595.1";
chr1	ENSEMBL	UTR	75213109	75213527	0	+	.	gene_id "ENSMUSG00000026203.17"; transcript_id "ENSMUST00000055223.14"; gene_type "protein_coding"; gene_name "Dnajb2"; transcript_type "protein_coding"; transcript_name "Dnajb2-201"; exon_number 1; exon_id "ENSMUSE00000368092.6"; level 3; protein_id "ENSMUSP00000052520.8"; transcript_support_level "5"; mgi_id "MGI:1928739"; tag "basic"; tag "CCDS"; ccdsid "CCDS15068.1"; havana_gene "OTTMUSG00000048595.1";
chr1	ENSEMBL	UTR	75213109	75213527	0	+	.	gene_id "ENSMUSG00000026203.17"; transcript_id "ENSMUST00000082158.13"; gene_type "protein_coding"; gene_name "Dnajb2"; transcript_type "protein_coding"; transcript_name "Dnajb2-202"; exon_number 1; exon_id "ENSMUSE00000368092.6"; level 3; protein_id "ENSMUSP00000080796.7"; transcript_support_level "5"; mgi_id "MGI:1928739"; tag "basic"; tag "Ensembl_canonical"; tag "GENCODE_Primary"; tag "appris_principal_1"; tag "CCDS"; ccdsid "CCDS35624.1"; havana_gene "OTTMUSG00000048595.1";
chr1	ENSEMBL	exon	75213109	75213592	0	+	.	gene_id "ENSMUSG00000026203.17"; transcript_id "ENSMUST00000055223.14"; gene_type "protein_coding"; gene_name "Dnajb2"; transcript_type "protein_coding"; transcript_name "Dnajb2-201"; exon_number 1; exon_id "ENSMUSE00000368092.6"; level 3; protein_id "ENSMUSP00000052520.8"; transcript_support_level "5"; mgi_id "MGI:1928739"; tag "basic"; tag "CCDS"; ccdsid "CCDS15068.1"; havana_gene "OTTMUSG00000048595.1";
chr1	ENSEMBL	exon	75213109	75213592	0	+	.	gene_id "ENSMUSG00000026203.17"; transcript_id "ENSMUST00000082158.13"; gene_type "protein_coding"; gene_name "Dnajb2"; transcript_type "protein_coding"; transcript_name "Dnajb2-202"; exon_number 1; exon_id "ENSMUSE00000368092.6"; level 3; protein_id "ENSMUSP00000080796.7"; transcript_support_level "5"; mgi_id "MGI:1928739"; tag "basic"; tag "Ensembl_canonical"; tag "GENCODE_Primary"; tag "appris_principal_1"; tag "CCDS"; ccdsid "CCDS35624.1"; havana_gene "OTTMUSG00000048595.1";
chr1	ENSEMBL	transcript	75213109	75221448	0	+	.	gene_id "ENSMUSG00000026203.17"; transcript_id "ENSMUST00000055223.14"; gene_type "protein_coding"; gene_name "Dnajb2"; transcript_type "protein_coding"; transcript_name "Dnajb2-201"; level 3; protein_id "ENSMUSP00000052520.8"; transcript_support_level "5"; mgi_id "MGI:1928739"; tag "basic"; tag "CCDS"; ccdsid "CCDS15068.1"; havana_gene "OTTMUSG00000048595.1";
chr1	ENSEMBL	transcript	75213109	75221448	0	+	.	gene_id "ENSMUSG00000026203.17"; transcript_id "ENSMUST00000082158.13"; gene_type "protein_coding"; gene_name "Dnajb2"; transcript_type "protein_coding"; transcript_name "Dnajb2-202"; level 3; protein_id "ENSMUSP00000080796.7"; transcript_support_level "5"; mgi_id "MGI:1928739"; tag "basic"; tag "Ensembl_canonical"; tag "GENCODE_Primary"; tag "appris_principal_1"; tag "CCDS"; ccdsid "CCDS35624.1"; havana_gene "OTTMUSG00000048595.1";
chr1	HAVANA	exon	75213113	75213181	0	+	.	gene_id "ENSMUSG00000026203.17"; transcript_id "ENSMUST00000188346.7"; gene_type "protein_coding"; gene_name "Dnajb2"; transcript_type "protein_coding"; transcript_name "Dnajb2-208"; exon_number 1; exon_id "ENSMUSE00001330429.2"; level 2; protein_id "ENSMUSP00000140588.2"; transcript_support_level "1"; mgi_id "MGI:1928739"; tag "basic"; tag "appris_principal_1"; tag "CCDS"; ccdsid "CCDS35624.1"; havana_gene "OTTMUSG00000048595.1"; havana_transcript "OTTMUST00000124480.1";
chr1	HAVANA	UTR	75213113	75213181	0	+	.	gene_id "ENSMUSG00000026203.17"; transcript_id "ENSMUST00000188346.7"; gene_type "protein_coding"; gene_name "Dnajb2"; transcript_type "protein_coding"; transcript_name "Dnajb2-208"; exon_number 1; exon_id "ENSMUSE00001330429.2"; level 2; protein_id "ENSMUSP00000140588.2"; transcript_support_level "1"; mgi_id "MGI:1928739"; tag "basic"; tag "appris_principal_1"; tag "CCDS"; ccdsid "CCDS35624.1"; havana_gene "OTTMUSG00000048595.1"; havana_transcript "OTTMUST00000124480.1";
chr1	HAVANA	transcript	75213113	75222336	0	+	.	gene_id "ENSMUSG00000026203.17"; transcript_id "ENSMUST00000188346.7"; gene_type "protein_coding"; gene_name "Dnajb2"; transcript_type "protein_coding"; transcript_name "Dnajb2-208"; level 2; protein_id "ENSMUSP00000140588.2"; transcript_support_level "1"; mgi_id "MGI:1928739"; tag "basic"; tag "appris_principal_1"; tag "CCDS"; ccdsid "CCDS35624.1"; havana_gene "OTTMUSG00000048595.1"; havana_transcript "OTTMUST00000124480.1";
chr1	HAVANA	exon	75213131	75213233	0	+	.	gene_id "ENSMUSG00000026203.17"; transcript_id "ENSMUST00000188290.7"; gene_type "protein_coding"; gene_name "Dnajb2"; transcript_type "protein_coding"; transcript_name "Dnajb2-207"; exon_number 1; exon_id "ENSMUSE00001330850.2"; level 2; protein_id "ENSMUSP00000140634.2"; transcript_support_level "1"; mgi_id "MGI:1928739"; tag "alternative_5_UTR"; tag "basic"; tag "appris_principal_1"; tag "CCDS"; ccdsid "CCDS35624.1"; havana_gene "OTTMUSG00000048595.1"; havana_transcript "OTTMUST00000124481.1";
chr1	HAVANA	UTR	75213131	75213233	0	+	.	gene_id "ENSMUSG00000026203.17"; transcript_id "ENSMUST00000188290.7"; gene_type "protein_coding"; gene_name "Dnajb2"; transcript_type "protein_coding"; transcript_name "Dnajb2-207"; exon_number 1; exon_id "ENSMUSE00001330850.2"; level 2; protein_id "ENSMUSP00000140634.2"; transcript_support_level "1"; mgi_id "MGI:1928739"; tag "alternative_5_UTR"; tag "basic"; tag "appris_principal_1"; tag "CCDS"; ccdsid "CCDS35624.1"; havana_gene "OTTMUSG00000048595.1"; havana_transcript "OTTMUST00000124481.1";
chr1	HAVANA	transcript	75213131	75222334	0	+	.	gene_id "ENSMUSG00000026203.17"; transcript_id "ENSMUST00000188290.7"; gene_type "protein_coding"; gene_name "Dnajb2"; transcript_type "protein_coding"; transcript_name "Dnajb2-207"; level 2; protein_id "ENSMUSP00000140634.2"; transcript_support_level "1"; mgi_id "MGI:1928739"; tag "alternative_5_UTR"; tag "basic"; tag "appris_principal_1"; tag "CCDS"; ccdsid "CCDS35624.1"; havana_gene "OTTMUSG00000048595.1"; havana_transcript "OTTMUST00000124481.1";
chr1	HAVANA	exon	75213157	75213233	0	+	.	gene_id "ENSMUSG00000026203.17"; transcript_id "ENSMUST00000185403.7"; gene_type "protein_coding"; gene_name "Dnajb2"; transcript_type "nonsense_mediated_decay"; transcript_name "Dnajb2-203"; exon_number 1; exon_id "ENSMUSE00001318635.2"; level 2; protein_id "ENSMUSP00000139982.2"; transcript_support_level "5"; mgi_id "MGI:1928739"; havana_gene "OTTMUSG00000048595.1"; havana_transcript "OTTMUST00000124482.1";
chr1	HAVANA	UTR	75213157	75213233	0	+	.	gene_id "ENSMUSG00000026203.17"; transcript_id "ENSMUST00000185403.7"; gene_type "protein_coding"; gene_name "Dnajb2"; transcript_type "nonsense_mediated_decay"; transcript_name "Dnajb2-203"; exon_number 1; exon_id "ENSMUSE00001318635.2"; level 2; protein_id "ENSMUSP00000139982.2"; transcript_support_level "5"; mgi_id "MGI:1928739"; havana_gene "OTTMUSG00000048595.1"; havana_transcript "OTTMUST00000124482.1";
chr1	ENSEMBL_gcm37	exon	75213157	75213233	41.2530072029777	+	.	gene_id "ENSMUSG00000026203.17"; transcript_id "ENSMUSG00000026203.17_tx_2"; exon_id "chr1_75213157_75213233_+"; exonnum "1"; txlen "1222";
chr1	HAVANA	transcript	75213157	75221699	0	+	.	gene_id "ENSMUSG00000026203.17"; transcript_id "ENSMUST00000185403.7"; gene_type "protein_coding"; gene_name "Dnajb2"; transcript_type "nonsense_mediated_decay"; transcript_name "Dnajb2-203"; level 2; protein_id "ENSMUSP00000139982.2"; transcript_support_level "5"; mgi_id "MGI:1928739"; havana_gene "OTTMUSG00000048595.1"; havana_transcript "OTTMUST00000124482.1";
chr1	HAVANA	exon	75213200	75213233	0	+	.	gene_id "ENSMUSG00000026203.17"; transcript_id "ENSMUST00000187058.7"; gene_type "protein_coding"; gene_name "Dnajb2"; transcript_type "protein_coding"; transcript_name "Dnajb2-206"; exon_number 1; exon_id "ENSMUSE00001330239.2"; level 2; protein_id "ENSMUSP00000140637.2"; transcript_support_level "1"; mgi_id "MGI:1928739"; tag "basic"; tag "CCDS"; ccdsid "CCDS15068.1"; havana_gene "OTTMUSG00000048595.1"; havana_transcript "OTTMUST00000124483.1";
chr1	HAVANA	UTR	75213200	75213233	0	+	.	gene_id "ENSMUSG00000026203.17"; transcript_id "ENSMUST00000187058.7"; gene_type "protein_coding"; gene_name "Dnajb2"; transcript_type "protein_coding"; transcript_name "Dnajb2-206"; exon_number 1; exon_id "ENSMUSE00001330239.2"; level 2; protein_id "ENSMUSP00000140637.2"; transcript_support_level "1"; mgi_id "MGI:1928739"; tag "basic"; tag "CCDS"; ccdsid "CCDS15068.1"; havana_gene "OTTMUSG00000048595.1"; havana_transcript "OTTMUST00000124483.1";
chr1	HAVANA	transcript	75213200	75222334	0	+	.	gene_id "ENSMUSG00000026203.17"; transcript_id "ENSMUST00000187058.7"; gene_type "protein_coding"; gene_name "Dnajb2"; transcript_type "protein_coding"; transcript_name "Dnajb2-206"; level 2; protein_id "ENSMUSP00000140637.2"; transcript_support_level "1"; mgi_id "MGI:1928739"; tag "basic"; tag "CCDS"; ccdsid "CCDS15068.1"; havana_gene "OTTMUSG00000048595.1"; havana_transcript "OTTMUST00000124483.1";
chr1	HAVANA	UTR	75213258	75213527	0	+	.	gene_id "ENSMUSG00000026203.17"; transcript_id "ENSMUST00000185654.3"; gene_type "protein_coding"; gene_name "Dnajb2"; transcript_type "protein_coding"; transcript_name "Dnajb2-204"; exon_number 1; exon_id "ENSMUSE00001333976.2"; level 2; protein_id "ENSMUSP00000140456.2"; transcript_support_level "2"; mgi_id "MGI:1928739"; tag "mRNA_end_NF"; tag "cds_end_NF"; tag "alternative_5_UTR"; havana_gene "OTTMUSG00000048595.1"; havana_transcript "OTTMUST00000124484.1";
chr1	HAVANA	exon	75213258	75213592	0	+	.	gene_id "ENSMUSG00000026203.17"; transcript_id "ENSMUST00000185654.3"; gene_type "protein_coding"; gene_name "Dnajb2"; transcript_type "protein_coding"; transcript_name "Dnajb2-204"; exon_number 1; exon_id "ENSMUSE00001333976.2"; level 2; protein_id "ENSMUSP00000140456.2"; transcript_support_level "2"; mgi_id "MGI:1928739"; tag "mRNA_end_NF"; tag "cds_end_NF"; tag "alternative_5_UTR"; havana_gene "OTTMUSG00000048595.1"; havana_transcript "OTTMUST00000124484.1";
chr1	HAVANA	transcript	75213258	75215977	0	+	.	gene_id "ENSMUSG00000026203.17"; transcript_id "ENSMUST00000185654.3"; gene_type "protein_coding"; gene_name "Dnajb2"; transcript_type "protein_coding"; transcript_name "Dnajb2-204"; level 2; protein_id "ENSMUSP00000140456.2"; transcript_support_level "2"; mgi_id "MGI:1928739"; tag "mRNA_end_NF"; tag "cds_end_NF"; tag "alternative_5_UTR"; havana_gene "OTTMUSG00000048595.1"; havana_transcript "OTTMUST00000124484.1";
chr1	HAVANA	exon	75213416	75213592	0	+	.	gene_id "ENSMUSG00000026203.17"; transcript_id "ENSMUST00000186600.2"; gene_type "protein_coding"; gene_name "Dnajb2"; transcript_type "retained_intron"; transcript_name "Dnajb2-205"; exon_number 1; exon_id "ENSMUSE00001328757.2"; level 2; transcript_support_level "2"; mgi_id "MGI:1928739"; havana_gene "OTTMUSG00000048595.1"; havana_transcript "OTTMUST00000124486.1";
chr1	HAVANA	transcript	75213416	75214325	0	+	.	gene_id "ENSMUSG00000026203.17"; transcript_id "ENSMUST00000186600.2"; gene_type "protein_coding"; gene_name "Dnajb2"; transcript_type "retained_intron"; transcript_name "Dnajb2-205"; level 2; transcript_support_level "2"; mgi_id "MGI:1928739"; havana_gene "OTTMUSG00000048595.1"; havana_transcript "OTTMUST00000124486.1";
chr1	HAVANA	UTR	75213496	75213527	0	+	.	gene_id "ENSMUSG00000026203.17"; transcript_id "ENSMUST00000188931.7"; gene_type "protein_coding"; gene_name "Dnajb2"; transcript_type "protein_coding"; transcript_name "Dnajb2-210"; exon_number 2; exon_id "ENSMUSE00001323128.2"; level 2; protein_id "ENSMUSP00000140566.2"; transcript_support_level "1"; mgi_id "MGI:1928739"; tag "basic"; tag "CCDS"; ccdsid "CCDS78622.1"; havana_gene "OTTMUSG00000048595.1"; havana_transcript "OTTMUST00000124478.1";
chr1	HAVANA	UTR	75213496	75213527	0	+	.	gene_id "ENSMUSG00000026203.17"; transcript_id "ENSMUST00000188346.7"; gene_type "protein_coding"; gene_name "Dnajb2"; transcript_type "protein_coding"; transcript_name "Dnajb2-208"; exon_number 2; exon_id "ENSMUSE00001323128.2"; level 2; protein_id "ENSMUSP00000140588.2"; transcript_support_level "1"; mgi_id "MGI:1928739"; tag "basic"; tag "appris_principal_1"; tag "CCDS"; ccdsid "CCDS35624.1"; havana_gene "OTTMUSG00000048595.1"; havana_transcript "OTTMUST00000124480.1";
chr1	HAVANA	UTR	75213496	75213527	0	+	.	gene_id "ENSMUSG00000026203.17"; transcript_id "ENSMUST00000188290.7"; gene_type "protein_coding"; gene_name "Dnajb2"; transcript_type "protein_coding"; transcript_name "Dnajb2-207"; exon_number 2; exon_id "ENSMUSE00001323128.2"; level 2; protein_id "ENSMUSP00000140634.2"; transcript_support_level "1"; mgi_id "MGI:1928739"; tag "alternative_5_UTR"; tag "basic"; tag "appris_principal_1"; tag "CCDS"; ccdsid "CCDS35624.1"; havana_gene "OTTMUSG00000048595.1"; havana_transcript "OTTMUST00000124481.1";
chr1	HAVANA	UTR	75213496	75213527	0	+	.	gene_id "ENSMUSG00000026203.17"; transcript_id "ENSMUST00000185403.7"; gene_type "protein_coding"; gene_name "Dnajb2"; transcript_type "nonsense_mediated_decay"; transcript_name "Dnajb2-203"; exon_number 2; exon_id "ENSMUSE00001323128.2"; level 2; protein_id "ENSMUSP00000139982.2"; transcript_support_level "5"; mgi_id "MGI:1928739"; havana_gene "OTTMUSG00000048595.1"; havana_transcript "OTTMUST00000124482.1";
chr1	HAVANA	UTR	75213496	75213527	0	+	.	gene_id "ENSMUSG00000026203.17"; transcript_id "ENSMUST00000187058.7"; gene_type "protein_coding"; gene_name "Dnajb2"; transcript_type "protein_coding"; transcript_name "Dnajb2-206"; exon_number 2; exon_id "ENSMUSE00001323128.2"; level 2; protein_id "ENSMUSP00000140637.2"; transcript_support_level "1"; mgi_id "MGI:1928739"; tag "basic"; tag "CCDS"; ccdsid "CCDS15068.1"; havana_gene "OTTMUSG00000048595.1"; havana_transcript "OTTMUST00000124483.1";
chr1	HAVANA	exon	75213496	75213592	0	+	.	gene_id "ENSMUSG00000026203.17"; transcript_id "ENSMUST00000188931.7"; gene_type "protein_coding"; gene_name "Dnajb2"; transcript_type "protein_coding"; transcript_name "Dnajb2-210"; exon_number 2; exon_id "ENSMUSE00001323128.2"; level 2; protein_id "ENSMUSP00000140566.2"; transcript_support_level "1"; mgi_id "MGI:1928739"; tag "basic"; tag "CCDS"; ccdsid "CCDS78622.1"; havana_gene "OTTMUSG00000048595.1"; havana_transcript "OTTMUST00000124478.1";
chr1	HAVANA	exon	75213496	75213592	0	+	.	gene_id "ENSMUSG00000026203.17"; transcript_id "ENSMUST00000188346.7"; gene_type "protein_coding"; gene_name "Dnajb2"; transcript_type "protein_coding"; transcript_name "Dnajb2-208"; exon_number 2; exon_id "ENSMUSE00001323128.2"; level 2; protein_id "ENSMUSP00000140588.2"; transcript_support_level "1"; mgi_id "MGI:1928739"; tag "basic"; tag "appris_principal_1"; tag "CCDS"; ccdsid "CCDS35624.1"; havana_gene "OTTMUSG00000048595.1"; havana_transcript "OTTMUST00000124480.1";
chr1	HAVANA	exon	75213496	75213592	0	+	.	gene_id "ENSMUSG00000026203.17"; transcript_id "ENSMUST00000188290.7"; gene_type "protein_coding"; gene_name "Dnajb2"; transcript_type "protein_coding"; transcript_name "Dnajb2-207"; exon_number 2; exon_id "ENSMUSE00001323128.2"; level 2; protein_id "ENSMUSP00000140634.2"; transcript_support_level "1"; mgi_id "MGI:1928739"; tag "alternative_5_UTR"; tag "basic"; tag "appris_principal_1"; tag "CCDS"; ccdsid "CCDS35624.1"; havana_gene "OTTMUSG00000048595.1"; havana_transcript "OTTMUST00000124481.1";
chr1	HAVANA	exon	75213496	75213592	0	+	.	gene_id "ENSMUSG00000026203.17"; transcript_id "ENSMUST00000185403.7"; gene_type "protein_coding"; gene_name "Dnajb2"; transcript_type "nonsense_mediated_decay"; transcript_name "Dnajb2-203"; exon_number 2; exon_id "ENSMUSE00001323128.2"; level 2; protein_id "ENSMUSP00000139982.2"; transcript_support_level "5"; mgi_id "MGI:1928739"; havana_gene "OTTMUSG00000048595.1"; havana_transcript "OTTMUST00000124482.1";
chr1	HAVANA	exon	75213496	75213592	0	+	.	gene_id "ENSMUSG00000026203.17"; transcript_id "ENSMUST00000187058.7"; gene_type "protein_coding"; gene_name "Dnajb2"; transcript_type "protein_coding"; transcript_name "Dnajb2-206"; exon_number 2; exon_id "ENSMUSE00001323128.2"; level 2; protein_id "ENSMUSP00000140637.2"; transcript_support_level "1"; mgi_id "MGI:1928739"; tag "basic"; tag "CCDS"; ccdsid "CCDS15068.1"; havana_gene "OTTMUSG00000048595.1"; havana_transcript "OTTMUST00000124483.1";
chr1	ENSEMBL_gcm37	exon	75213496	75213592	41.2530072029777	+	.	gene_id "ENSMUSG00000026203.17"; transcript_id "ENSMUSG00000026203.17_tx_2"; exon_id "chr1_75213496_75213592_+"; exonnum "2"; txlen "1222";
chr1	HAVANA	start_codon	75213528	75213530	0	+	0	gene_id "ENSMUSG00000026203.17"; transcript_id "ENSMUST00000188931.7"; gene_type "protein_coding"; gene_name "Dnajb2"; transcript_type "protein_coding"; transcript_name "Dnajb2-210"; exon_number 2; exon_id "ENSMUSE00001323128.2"; level 2; protein_id "ENSMUSP00000140566.2"; transcript_support_level "1"; mgi_id "MGI:1928739"; tag "basic"; tag "CCDS"; ccdsid "CCDS78622.1"; havana_gene "OTTMUSG00000048595.1"; havana_transcript "OTTMUST00000124478.1";
chr1	ENSEMBL	start_codon	75213528	75213530	0	+	0	gene_id "ENSMUSG00000026203.17"; transcript_id "ENSMUST00000055223.14"; gene_type "protein_coding"; gene_name "Dnajb2"; transcript_type "protein_coding"; transcript_name "Dnajb2-201"; exon_number 1; exon_id "ENSMUSE00000368092.6"; level 3; protein_id "ENSMUSP00000052520.8"; transcript_support_level "5"; mgi_id "MGI:1928739"; tag "basic"; tag "CCDS"; ccdsid "CCDS15068.1"; havana_gene "OTTMUSG00000048595.1";
chr1	ENSEMBL	start_codon	75213528	75213530	0	+	0	gene_id "ENSMUSG00000026203.17"; transcript_id "ENSMUST00000082158.13"; gene_type "protein_coding"; gene_name "Dnajb2"; transcript_type "protein_coding"; transcript_name "Dnajb2-202"; exon_number 1; exon_id "ENSMUSE00000368092.6"; level 3; protein_id "ENSMUSP00000080796.7"; transcript_support_level "5"; mgi_id "MGI:1928739"; tag "basic"; tag "Ensembl_canonical"; tag "GENCODE_Primary"; tag "appris_principal_1"; tag "CCDS"; ccdsid "CCDS35624.1"; havana_gene "OTTMUSG00000048595.1";
chr1	HAVANA	start_codon	75213528	75213530	0	+	0	gene_id "ENSMUSG00000026203.17"; transcript_id "ENSMUST00000188346.7"; gene_type "protein_coding"; gene_name "Dnajb2"; transcript_type "protein_coding"; transcript_name "Dnajb2-208"; exon_number 2; exon_id "ENSMUSE00001323128.2"; level 2; protein_id "ENSMUSP00000140588.2"; transcript_support_level "1"; mgi_id "MGI:1928739"; tag "basic"; tag "appris_principal_1"; tag "CCDS"; ccdsid "CCDS35624.1"; havana_gene "OTTMUSG00000048595.1"; havana_transcript "OTTMUST00000124480.1";
chr1	HAVANA	start_codon	75213528	75213530	0	+	0	gene_id "ENSMUSG00000026203.17"; transcript_id "ENSMUST00000188290.7"; gene_type "protein_coding"; gene_name "Dnajb2"; transcript_type "protein_coding"; transcript_name "Dnajb2-207"; exon_number 2; exon_id "ENSMUSE00001323128.2"; level 2; protein_id "ENSMUSP00000140634.2"; transcript_support_level "1"; mgi_id "MGI:1928739"; tag "alternative_5_UTR"; tag "basic"; tag "appris_principal_1"; tag "CCDS"; ccdsid "CCDS35624.1"; havana_gene "OTTMUSG00000048595.1"; havana_transcript "OTTMUST00000124481.1";
chr1	HAVANA	start_codon	75213528	75213530	0	+	0	gene_id "ENSMUSG00000026203.17"; transcript_id "ENSMUST00000185403.7"; gene_type "protein_coding"; gene_name "Dnajb2"; transcript_type "nonsense_mediated_decay"; transcript_name "Dnajb2-203"; exon_number 2; exon_id "ENSMUSE00001323128.2"; level 2; protein_id "ENSMUSP00000139982.2"; transcript_support_level "5"; mgi_id "MGI:1928739"; havana_gene "OTTMUSG00000048595.1"; havana_transcript "OTTMUST00000124482.1";
chr1	HAVANA	start_codon	75213528	75213530	0	+	0	gene_id "ENSMUSG00000026203.17"; transcript_id "ENSMUST00000187058.7"; gene_type "protein_coding"; gene_name "Dnajb2"; transcript_type "protein_coding"; transcript_name "Dnajb2-206"; exon_number 2; exon_id "ENSMUSE00001323128.2"; level 2; protein_id "ENSMUSP00000140637.2"; transcript_support_level "1"; mgi_id "MGI:1928739"; tag "basic"; tag "CCDS"; ccdsid "CCDS15068.1"; havana_gene "OTTMUSG00000048595.1"; havana_transcript "OTTMUST00000124483.1";
chr1	HAVANA	start_codon	75213528	75213530	0	+	0	gene_id "ENSMUSG00000026203.17"; transcript_id "ENSMUST00000185654.3"; gene_type "protein_coding"; gene_name "Dnajb2"; transcript_type "protein_coding"; transcript_name "Dnajb2-204"; exon_number 1; exon_id "ENSMUSE00001333976.2"; level 2; protein_id "ENSMUSP00000140456.2"; transcript_support_level "2"; mgi_id "MGI:1928739"; tag "mRNA_end_NF"; tag "cds_end_NF"; tag "alternative_5_UTR"; havana_gene "OTTMUSG00000048595.1"; havana_transcript "OTTMUST00000124484.1";
chr1	HAVANA	CDS	75213528	75213592	0	+	0	gene_id "ENSMUSG00000026203.17"; transcript_id "ENSMUST00000188931.7"; gene_type "protein_coding"; gene_name "Dnajb2"; transcript_type "protein_coding"; transcript_name "Dnajb2-210"; exon_number 2; exon_id "ENSMUSE00001323128.2"; level 2; protein_id "ENSMUSP00000140566.2"; transcript_support_level "1"; mgi_id "MGI:1928739"; tag "basic"; tag "CCDS"; ccdsid "CCDS78622.1"; havana_gene "OTTMUSG00000048595.1"; havana_transcript "OTTMUST00000124478.1";
chr1	ENSEMBL	CDS	75213528	75213592	0	+	0	gene_id "ENSMUSG00000026203.17"; transcript_id "ENSMUST00000055223.14"; gene_type "protein_coding"; gene_name "Dnajb2"; transcript_type "protein_coding"; transcript_name "Dnajb2-201"; exon_number 1; exon_id "ENSMUSE00000368092.6"; level 3; protein_id "ENSMUSP00000052520.8"; transcript_support_level "5"; mgi_id "MGI:1928739"; tag "basic"; tag "CCDS"; ccdsid "CCDS15068.1"; havana_gene "OTTMUSG00000048595.1";
chr1	ENSEMBL	CDS	75213528	75213592	0	+	0	gene_id "ENSMUSG00000026203.17"; transcript_id "ENSMUST00000082158.13"; gene_type "protein_coding"; gene_name "Dnajb2"; transcript_type "protein_coding"; transcript_name "Dnajb2-202"; exon_number 1; exon_id "ENSMUSE00000368092.6"; level 3; protein_id "ENSMUSP00000080796.7"; transcript_support_level "5"; mgi_id "MGI:1928739"; tag "basic"; tag "Ensembl_canonical"; tag "GENCODE_Primary"; tag "appris_principal_1"; tag "CCDS"; ccdsid "CCDS35624.1"; havana_gene "OTTMUSG00000048595.1";
chr1	HAVANA	CDS	75213528	75213592	0	+	0	gene_id "ENSMUSG00000026203.17"; transcript_id "ENSMUST00000188346.7"; gene_type "protein_coding"; gene_name "Dnajb2"; transcript_type "protein_coding"; transcript_name "Dnajb2-208"; exon_number 2; exon_id "ENSMUSE00001323128.2"; level 2; protein_id "ENSMUSP00000140588.2"; transcript_support_level "1"; mgi_id "MGI:1928739"; tag "basic"; tag "appris_principal_1"; tag "CCDS"; ccdsid "CCDS35624.1"; havana_gene "OTTMUSG00000048595.1"; havana_transcript "OTTMUST00000124480.1";
chr1	HAVANA	CDS	75213528	75213592	0	+	0	gene_id "ENSMUSG00000026203.17"; transcript_id "ENSMUST00000188290.7"; gene_type "protein_coding"; gene_name "Dnajb2"; transcript_type "protein_coding"; transcript_name "Dnajb2-207"; exon_number 2; exon_id "ENSMUSE00001323128.2"; level 2; protein_id "ENSMUSP00000140634.2"; transcript_support_level "1"; mgi_id "MGI:1928739"; tag "alternative_5_UTR"; tag "basic"; tag "appris_principal_1"; tag "CCDS"; ccdsid "CCDS35624.1"; havana_gene "OTTMUSG00000048595.1"; havana_transcript "OTTMUST00000124481.1";
chr1	HAVANA	CDS	75213528	75213592	0	+	0	gene_id "ENSMUSG00000026203.17"; transcript_id "ENSMUST00000185403.7"; gene_type "protein_coding"; gene_name "Dnajb2"; transcript_type "nonsense_mediated_decay"; transcript_name "Dnajb2-203"; exon_number 2; exon_id "ENSMUSE00001323128.2"; level 2; protein_id "ENSMUSP00000139982.2"; transcript_support_level "5"; mgi_id "MGI:1928739"; havana_gene "OTTMUSG00000048595.1"; havana_transcript "OTTMUST00000124482.1";
chr1	HAVANA	CDS	75213528	75213592	0	+	0	gene_id "ENSMUSG00000026203.17"; transcript_id "ENSMUST00000187058.7"; gene_type "protein_coding"; gene_name "Dnajb2"; transcript_type "protein_coding"; transcript_name "Dnajb2-206"; exon_number 2; exon_id "ENSMUSE00001323128.2"; level 2; protein_id "ENSMUSP00000140637.2"; transcript_support_level "1"; mgi_id "MGI:1928739"; tag "basic"; tag "CCDS"; ccdsid "CCDS15068.1"; havana_gene "OTTMUSG00000048595.1"; havana_transcript "OTTMUST00000124483.1";
chr1	HAVANA	CDS	75213528	75213592	0	+	0	gene_id "ENSMUSG00000026203.17"; transcript_id "ENSMUST00000185654.3"; gene_type "protein_coding"; gene_name "Dnajb2"; transcript_type "protein_coding"; transcript_name "Dnajb2-204"; exon_number 1; exon_id "ENSMUSE00001333976.2"; level 2; protein_id "ENSMUSP00000140456.2"; transcript_support_level "2"; mgi_id "MGI:1928739"; tag "mRNA_end_NF"; tag "cds_end_NF"; tag "alternative_5_UTR"; havana_gene "OTTMUSG00000048595.1"; havana_transcript "OTTMUST00000124484.1";
chr1	HAVANA	exon	75213719	75213988	0	+	.	gene_id "ENSMUSG00000026203.17"; transcript_id "ENSMUST00000188628.2"; gene_type "protein_coding"; gene_name "Dnajb2"; transcript_type "retained_intron"; transcript_name "Dnajb2-209"; exon_number 1; exon_id "ENSMUSE00001322751.2"; level 2; transcript_support_level "2"; mgi_id "MGI:1928739"; tag "mRNA_end_NF"; havana_gene "OTTMUSG00000048595.1"; havana_transcript "OTTMUST00000124487.1";
chr1	HAVANA	transcript	75213719	75214168	0	+	.	gene_id "ENSMUSG00000026203.17"; transcript_id "ENSMUST00000188628.2"; gene_type "protein_coding"; gene_name "Dnajb2"; transcript_type "retained_intron"; transcript_name "Dnajb2-209"; level 2; transcript_support_level "2"; mgi_id "MGI:1928739"; tag "mRNA_end_NF"; havana_gene "OTTMUSG00000048595.1"; havana_transcript "OTTMUST00000124487.1";
chr1	HAVANA	exon	75214099	75214168	0	+	.	gene_id "ENSMUSG00000026203.17"; transcript_id "ENSMUST00000188628.2"; gene_type "protein_coding"; gene_name "Dnajb2"; transcript_type "retained_intron"; transcript_name "Dnajb2-209"; exon_number 2; exon_id "ENSMUSE00001331283.2"; level 2; transcript_support_level "2"; mgi_id "MGI:1928739"; tag "mRNA_end_NF"; havana_gene "OTTMUSG00000048595.1"; havana_transcript "OTTMUST00000124487.1";
chr1	HAVANA	exon	75214099	75214208	0	+	.	gene_id "ENSMUSG00000026203.17"; transcript_id "ENSMUST00000188931.7"; gene_type "protein_coding"; gene_name "Dnajb2"; transcript_type "protein_coding"; transcript_name "Dnajb2-210"; exon_number 3; exon_id "ENSMUSE00000629573.2"; level 2; protein_id "ENSMUSP00000140566.2"; transcript_support_level "1"; mgi_id "MGI:1928739"; tag "basic"; tag "CCDS"; ccdsid "CCDS78622.1"; havana_gene "OTTMUSG00000048595.1"; havana_transcript "OTTMUST00000124478.1";
chr1	HAVANA	CDS	75214099	75214208	0	+	1	gene_id "ENSMUSG00000026203.17"; transcript_id "ENSMUST00000188931.7"; gene_type "protein_coding"; gene_name "Dnajb2"; transcript_type "protein_coding"; transcript_name "Dnajb2-210"; exon_number 3; exon_id "ENSMUSE00000629573.2"; level 2; protein_id "ENSMUSP00000140566.2"; transcript_support_level "1"; mgi_id "MGI:1928739"; tag "basic"; tag "CCDS"; ccdsid "CCDS78622.1"; havana_gene "OTTMUSG00000048595.1"; havana_transcript "OTTMUST00000124478.1";
chr1	ENSEMBL	exon	75214099	75214208	0	+	.	gene_id "ENSMUSG00000026203.17"; transcript_id "ENSMUST00000055223.14"; gene_type "protein_coding"; gene_name "Dnajb2"; transcript_type "protein_coding"; transcript_name "Dnajb2-201"; exon_number 2; exon_id "ENSMUSE00000629573.2"; level 3; protein_id "ENSMUSP00000052520.8"; transcript_support_level "5"; mgi_id "MGI:1928739"; tag "basic"; tag "CCDS"; ccdsid "CCDS15068.1"; havana_gene "OTTMUSG00000048595.1";
chr1	ENSEMBL	CDS	75214099	75214208	0	+	1	gene_id "ENSMUSG00000026203.17"; transcript_id "ENSMUST00000055223.14"; gene_type "protein_coding"; gene_name "Dnajb2"; transcript_type "protein_coding"; transcript_name "Dnajb2-201"; exon_number 2; exon_id "ENSMUSE00000629573.2"; level 3; protein_id "ENSMUSP00000052520.8"; transcript_support_level "5"; mgi_id "MGI:1928739"; tag "basic"; tag "CCDS"; ccdsid "CCDS15068.1"; havana_gene "OTTMUSG00000048595.1";
chr1	ENSEMBL	exon	75214099	75214208	0	+	.	gene_id "ENSMUSG00000026203.17"; transcript_id "ENSMUST00000082158.13"; gene_type "protein_coding"; gene_name "Dnajb2"; transcript_type "protein_coding"; transcript_name "Dnajb2-202"; exon_number 2; exon_id "ENSMUSE00000629573.2"; level 3; protein_id "ENSMUSP00000080796.7"; transcript_support_level "5"; mgi_id "MGI:1928739"; tag "basic"; tag "Ensembl_canonical"; tag "GENCODE_Primary"; tag "appris_principal_1"; tag "CCDS"; ccdsid "CCDS35624.1"; havana_gene "OTTMUSG00000048595.1";
chr1	ENSEMBL	CDS	75214099	75214208	0	+	1	gene_id "ENSMUSG00000026203.17"; transcript_id "ENSMUST00000082158.13"; gene_type "protein_coding"; gene_name "Dnajb2"; transcript_type "protein_coding"; transcript_name "Dnajb2-202"; exon_number 2; exon_id "ENSMUSE00000629573.2"; level 3; protein_id "ENSMUSP00000080796.7"; transcript_support_level "5"; mgi_id "MGI:1928739"; tag "basic"; tag "Ensembl_canonical"; tag "GENCODE_Primary"; tag "appris_principal_1"; tag "CCDS"; ccdsid "CCDS35624.1"; havana_gene "OTTMUSG00000048595.1";
chr1	HAVANA	exon	75214099	75214208	0	+	.	gene_id "ENSMUSG00000026203.17"; transcript_id "ENSMUST00000188346.7"; gene_type "protein_coding"; gene_name "Dnajb2"; transcript_type "protein_coding"; transcript_name "Dnajb2-208"; exon_number 3; exon_id "ENSMUSE00000629573.2"; level 2; protein_id "ENSMUSP00000140588.2"; transcript_support_level "1"; mgi_id "MGI:1928739"; tag "basic"; tag "appris_principal_1"; tag "CCDS"; ccdsid "CCDS35624.1"; havana_gene "OTTMUSG00000048595.1"; havana_transcript "OTTMUST00000124480.1";
chr1	HAVANA	CDS	75214099	75214208	0	+	1	gene_id "ENSMUSG00000026203.17"; transcript_id "ENSMUST00000188346.7"; gene_type "protein_coding"; gene_name "Dnajb2"; transcript_type "protein_coding"; transcript_name "Dnajb2-208"; exon_number 3; exon_id "ENSMUSE00000629573.2"; level 2; protein_id "ENSMUSP00000140588.2"; transcript_support_level "1"; mgi_id "MGI:1928739"; tag "basic"; tag "appris_principal_1"; tag "CCDS"; ccdsid "CCDS35624.1"; havana_gene "OTTMUSG00000048595.1"; havana_transcript "OTTMUST00000124480.1";
chr1	HAVANA	exon	75214099	75214208	0	+	.	gene_id "ENSMUSG00000026203.17"; transcript_id "ENSMUST00000188290.7"; gene_type "protein_coding"; gene_name "Dnajb2"; transcript_type "protein_coding"; transcript_name "Dnajb2-207"; exon_number 3; exon_id "ENSMUSE00000629573.2"; level 2; protein_id "ENSMUSP00000140634.2"; transcript_support_level "1"; mgi_id "MGI:1928739"; tag "alternative_5_UTR"; tag "basic"; tag "appris_principal_1"; tag "CCDS"; ccdsid "CCDS35624.1"; havana_gene "OTTMUSG00000048595.1"; havana_transcript "OTTMUST00000124481.1";
chr1	HAVANA	CDS	75214099	75214208	0	+	1	gene_id "ENSMUSG00000026203.17"; transcript_id "ENSMUST00000188290.7"; gene_type "protein_coding"; gene_name "Dnajb2"; transcript_type "protein_coding"; transcript_name "Dnajb2-207"; exon_number 3; exon_id "ENSMUSE00000629573.2"; level 2; protein_id "ENSMUSP00000140634.2"; transcript_support_level "1"; mgi_id "MGI:1928739"; tag "alternative_5_UTR"; tag "basic"; tag "appris_principal_1"; tag "CCDS"; ccdsid "CCDS35624.1"; havana_gene "OTTMUSG00000048595.1"; havana_transcript "OTTMUST00000124481.1";
chr1	HAVANA	exon	75214099	75214208	0	+	.	gene_id "ENSMUSG00000026203.17"; transcript_id "ENSMUST00000185403.7"; gene_type "protein_coding"; gene_name "Dnajb2"; transcript_type "nonsense_mediated_decay"; transcript_name "Dnajb2-203"; exon_number 3; exon_id "ENSMUSE00000629573.2"; level 2; protein_id "ENSMUSP00000139982.2"; transcript_support_level "5"; mgi_id "MGI:1928739"; havana_gene "OTTMUSG00000048595.1"; havana_transcript "OTTMUST00000124482.1";
chr1	HAVANA	CDS	75214099	75214208	0	+	1	gene_id "ENSMUSG00000026203.17"; transcript_id "ENSMUST00000185403.7"; gene_type "protein_coding"; gene_name "Dnajb2"; transcript_type "nonsense_mediated_decay"; transcript_name "Dnajb2-203"; exon_number 3; exon_id "ENSMUSE00000629573.2"; level 2; protein_id "ENSMUSP00000139982.2"; transcript_support_level "5"; mgi_id "MGI:1928739"; havana_gene "OTTMUSG00000048595.1"; havana_transcript "OTTMUST00000124482.1";
chr1	HAVANA	exon	75214099	75214208	0	+	.	gene_id "ENSMUSG00000026203.17"; transcript_id "ENSMUST00000187058.7"; gene_type "protein_coding"; gene_name "Dnajb2"; transcript_type "protein_coding"; transcript_name "Dnajb2-206"; exon_number 3; exon_id "ENSMUSE00000629573.2"; level 2; protein_id "ENSMUSP00000140637.2"; transcript_support_level "1"; mgi_id "MGI:1928739"; tag "basic"; tag "CCDS"; ccdsid "CCDS15068.1"; havana_gene "OTTMUSG00000048595.1"; havana_transcript "OTTMUST00000124483.1";
chr1	HAVANA	CDS	75214099	75214208	0	+	1	gene_id "ENSMUSG00000026203.17"; transcript_id "ENSMUST00000187058.7"; gene_type "protein_coding"; gene_name "Dnajb2"; transcript_type "protein_coding"; transcript_name "Dnajb2-206"; exon_number 3; exon_id "ENSMUSE00000629573.2"; level 2; protein_id "ENSMUSP00000140637.2"; transcript_support_level "1"; mgi_id "MGI:1928739"; tag "basic"; tag "CCDS"; ccdsid "CCDS15068.1"; havana_gene "OTTMUSG00000048595.1"; havana_transcript "OTTMUST00000124483.1";
chr1	HAVANA	exon	75214099	75214208	0	+	.	gene_id "ENSMUSG00000026203.17"; transcript_id "ENSMUST00000185654.3"; gene_type "protein_coding"; gene_name "Dnajb2"; transcript_type "protein_coding"; transcript_name "Dnajb2-204"; exon_number 2; exon_id "ENSMUSE00000629573.2"; level 2; protein_id "ENSMUSP00000140456.2"; transcript_support_level "2"; mgi_id "MGI:1928739"; tag "mRNA_end_NF"; tag "cds_end_NF"; tag "alternative_5_UTR"; havana_gene "OTTMUSG00000048595.1"; havana_transcript "OTTMUST00000124484.1";
chr1	HAVANA	CDS	75214099	75214208	0	+	1	gene_id "ENSMUSG00000026203.17"; transcript_id "ENSMUST00000185654.3"; gene_type "protein_coding"; gene_name "Dnajb2"; transcript_type "protein_coding"; transcript_name "Dnajb2-204"; exon_number 2; exon_id "ENSMUSE00000629573.2"; level 2; protein_id "ENSMUSP00000140456.2"; transcript_support_level "2"; mgi_id "MGI:1928739"; tag "mRNA_end_NF"; tag "cds_end_NF"; tag "alternative_5_UTR"; havana_gene "OTTMUSG00000048595.1"; havana_transcript "OTTMUST00000124484.1";
chr1	ENSEMBL_gcm37	exon	75214099	75214208	41.2530072029777	+	.	gene_id "ENSMUSG00000026203.17"; transcript_id "ENSMUSG00000026203.17_tx_2"; exon_id "chr1_75214099_75214208_+"; exonnum "3"; txlen "1222";
chr1	HAVANA	exon	75214099	75214325	0	+	.	gene_id "ENSMUSG00000026203.17"; transcript_id "ENSMUST00000186600.2"; gene_type "protein_coding"; gene_name "Dnajb2"; transcript_type "retained_intron"; transcript_name "Dnajb2-205"; exon_number 2; exon_id "ENSMUSE00001329617.2"; level 2; transcript_support_level "2"; mgi_id "MGI:1928739"; havana_gene "OTTMUSG00000048595.1"; havana_transcript "OTTMUST00000124486.1";
chr1	HAVANA	exon	75215568	75216274	0	+	.	gene_id "ENSMUSG00000026203.17"; transcript_id "ENSMUST00000190379.2"; gene_type "protein_coding"; gene_name "Dnajb2"; transcript_type "retained_intron"; transcript_name "Dnajb2-211"; exon_number 1; exon_id "ENSMUSE00001327997.2"; level 2; transcript_support_level "3"; mgi_id "MGI:1928739"; havana_gene "OTTMUSG00000048595.1"; havana_transcript "OTTMUST00000124488.1";
chr1	HAVANA	transcript	75215568	75217565	0	+	.	gene_id "ENSMUSG00000026203.17"; transcript_id "ENSMUST00000190379.2"; gene_type "protein_coding"; gene_name "Dnajb2"; transcript_type "retained_intron"; transcript_name "Dnajb2-211"; level 2; transcript_support_level "3"; mgi_id "MGI:1928739"; havana_gene "OTTMUSG00000048595.1"; havana_transcript "OTTMUST00000124488.1";
chr1	HAVANA	CDS	75215752	75215852	0	+	2	gene_id "ENSMUSG00000026203.17"; transcript_id "ENSMUST00000185403.7"; gene_type "protein_coding"; gene_name "Dnajb2"; transcript_type "nonsense_mediated_decay"; transcript_name "Dnajb2-203"; exon_number 4; exon_id "ENSMUSE00001323140.2"; level 2; protein_id "ENSMUSP00000139982.2"; transcript_support_level "5"; mgi_id "MGI:1928739"; havana_gene "OTTMUSG00000048595.1"; havana_transcript "OTTMUST00000124482.1";
chr1	HAVANA	exon	75215752	75215977	0	+	.	gene_id "ENSMUSG00000026203.17"; transcript_id "ENSMUST00000185403.7"; gene_type "protein_coding"; gene_name "Dnajb2"; transcript_type "nonsense_mediated_decay"; transcript_name "Dnajb2-203"; exon_number 4; exon_id "ENSMUSE00001323140.2"; level 2; protein_id "ENSMUSP00000139982.2"; transcript_support_level "5"; mgi_id "MGI:1928739"; havana_gene "OTTMUSG00000048595.1"; havana_transcript "OTTMUST00000124482.1";
chr1	HAVANA	stop_codon	75215853	75215855	0	+	0	gene_id "ENSMUSG00000026203.17"; transcript_id "ENSMUST00000185403.7"; gene_type "protein_coding"; gene_name "Dnajb2"; transcript_type "nonsense_mediated_decay"; transcript_name "Dnajb2-203"; exon_number 4; exon_id "ENSMUSE00001323140.2"; level 2; protein_id "ENSMUSP00000139982.2"; transcript_support_level "5"; mgi_id "MGI:1928739"; havana_gene "OTTMUSG00000048595.1"; havana_transcript "OTTMUST00000124482.1";
chr1	HAVANA	UTR	75215853	75215977	0	+	.	gene_id "ENSMUSG00000026203.17"; transcript_id "ENSMUST00000185403.7"; gene_type "protein_coding"; gene_name "Dnajb2"; transcript_type "nonsense_mediated_decay"; transcript_name "Dnajb2-203"; exon_number 4; exon_id "ENSMUSE00001323140.2"; level 2; protein_id "ENSMUSP00000139982.2"; transcript_support_level "5"; mgi_id "MGI:1928739"; havana_gene "OTTMUSG00000048595.1"; havana_transcript "OTTMUST00000124482.1";
chr1	HAVANA	exon	75215924	75215977	0	+	.	gene_id "ENSMUSG00000026203.17"; transcript_id "ENSMUST00000188931.7"; gene_type "protein_coding"; gene_name "Dnajb2"; transcript_type "protein_coding"; transcript_name "Dnajb2-210"; exon_number 4; exon_id "ENSMUSE00001373480.2"; level 2; protein_id "ENSMUSP00000140566.2"; transcript_support_level "1"; mgi_id "MGI:1928739"; tag "basic"; tag "CCDS"; ccdsid "CCDS78622.1"; havana_gene "OTTMUSG00000048595.1"; havana_transcript "OTTMUST00000124478.1";
chr1	HAVANA	CDS	75215924	75215977	0	+	2	gene_id "ENSMUSG00000026203.17"; transcript_id "ENSMUST00000188931.7"; gene_type "protein_coding"; gene_name "Dnajb2"; transcript_type "protein_coding"; transcript_name "Dnajb2-210"; exon_number 4; exon_id "ENSMUSE00001373480.2"; level 2; protein_id "ENSMUSP00000140566.2"; transcript_support_level "1"; mgi_id "MGI:1928739"; tag "basic"; tag "CCDS"; ccdsid "CCDS78622.1"; havana_gene "OTTMUSG00000048595.1"; havana_transcript "OTTMUST00000124478.1";
chr1	ENSEMBL	exon	75215924	75215977	0	+	.	gene_id "ENSMUSG00000026203.17"; transcript_id "ENSMUST00000082158.13"; gene_type "protein_coding"; gene_name "Dnajb2"; transcript_type "protein_coding"; transcript_name "Dnajb2-202"; exon_number 3; exon_id "ENSMUSE00001373480.2"; level 3; protein_id "ENSMUSP00000080796.7"; transcript_support_level "5"; mgi_id "MGI:1928739"; tag "basic"; tag "Ensembl_canonical"; tag "GENCODE_Primary"; tag "appris_principal_1"; tag "CCDS"; ccdsid "CCDS35624.1"; havana_gene "OTTMUSG00000048595.1";
chr1	ENSEMBL	CDS	75215924	75215977	0	+	2	gene_id "ENSMUSG00000026203.17"; transcript_id "ENSMUST00000082158.13"; gene_type "protein_coding"; gene_name "Dnajb2"; transcript_type "protein_coding"; transcript_name "Dnajb2-202"; exon_number 3; exon_id "ENSMUSE00001373480.2"; level 3; protein_id "ENSMUSP00000080796.7"; transcript_support_level "5"; mgi_id "MGI:1928739"; tag "basic"; tag "Ensembl_canonical"; tag "GENCODE_Primary"; tag "appris_principal_1"; tag "CCDS"; ccdsid "CCDS35624.1"; havana_gene "OTTMUSG00000048595.1";
chr1	HAVANA	exon	75215924	75215977	0	+	.	gene_id "ENSMUSG00000026203.17"; transcript_id "ENSMUST00000188346.7"; gene_type "protein_coding"; gene_name "Dnajb2"; transcript_type "protein_coding"; transcript_name "Dnajb2-208"; exon_number 4; exon_id "ENSMUSE00001373480.2"; level 2; protein_id "ENSMUSP00000140588.2"; transcript_support_level "1"; mgi_id "MGI:1928739"; tag "basic"; tag "appris_principal_1"; tag "CCDS"; ccdsid "CCDS35624.1"; havana_gene "OTTMUSG00000048595.1"; havana_transcript "OTTMUST00000124480.1";
chr1	HAVANA	CDS	75215924	75215977	0	+	2	gene_id "ENSMUSG00000026203.17"; transcript_id "ENSMUST00000188346.7"; gene_type "protein_coding"; gene_name "Dnajb2"; transcript_type "protein_coding"; transcript_name "Dnajb2-208"; exon_number 4; exon_id "ENSMUSE00001373480.2"; level 2; protein_id "ENSMUSP00000140588.2"; transcript_support_level "1"; mgi_id "MGI:1928739"; tag "basic"; tag "appris_principal_1"; tag "CCDS"; ccdsid "CCDS35624.1"; havana_gene "OTTMUSG00000048595.1"; havana_transcript "OTTMUST00000124480.1";
chr1	HAVANA	exon	75215924	75215977	0	+	.	gene_id "ENSMUSG00000026203.17"; transcript_id "ENSMUST00000188290.7"; gene_type "protein_coding"; gene_name "Dnajb2"; transcript_type "protein_coding"; transcript_name "Dnajb2-207"; exon_number 4; exon_id "ENSMUSE00001373480.2"; level 2; protein_id "ENSMUSP00000140634.2"; transcript_support_level "1"; mgi_id "MGI:1928739"; tag "alternative_5_UTR"; tag "basic"; tag "appris_principal_1"; tag "CCDS"; ccdsid "CCDS35624.1"; havana_gene "OTTMUSG00000048595.1"; havana_transcript "OTTMUST00000124481.1";
chr1	HAVANA	CDS	75215924	75215977	0	+	2	gene_id "ENSMUSG00000026203.17"; transcript_id "ENSMUST00000188290.7"; gene_type "protein_coding"; gene_name "Dnajb2"; transcript_type "protein_coding"; transcript_name "Dnajb2-207"; exon_number 4; exon_id "ENSMUSE00001373480.2"; level 2; protein_id "ENSMUSP00000140634.2"; transcript_support_level "1"; mgi_id "MGI:1928739"; tag "alternative_5_UTR"; tag "basic"; tag "appris_principal_1"; tag "CCDS"; ccdsid "CCDS35624.1"; havana_gene "OTTMUSG00000048595.1"; havana_transcript "OTTMUST00000124481.1";
chr1	HAVANA	exon	75215924	75215977	0	+	.	gene_id "ENSMUSG00000026203.17"; transcript_id "ENSMUST00000185654.3"; gene_type "protein_coding"; gene_name "Dnajb2"; transcript_type "protein_coding"; transcript_name "Dnajb2-204"; exon_number 3; exon_id "ENSMUSE00001373480.2"; level 2; protein_id "ENSMUSP00000140456.2"; transcript_support_level "2"; mgi_id "MGI:1928739"; tag "mRNA_end_NF"; tag "cds_end_NF"; tag "alternative_5_UTR"; havana_gene "OTTMUSG00000048595.1"; havana_transcript "OTTMUST00000124484.1";
chr1	HAVANA	CDS	75215924	75215977	0	+	2	gene_id "ENSMUSG00000026203.17"; transcript_id "ENSMUST00000185654.3"; gene_type "protein_coding"; gene_name "Dnajb2"; transcript_type "protein_coding"; transcript_name "Dnajb2-204"; exon_number 3; exon_id "ENSMUSE00001373480.2"; level 2; protein_id "ENSMUSP00000140456.2"; transcript_support_level "2"; mgi_id "MGI:1928739"; tag "mRNA_end_NF"; tag "cds_end_NF"; tag "alternative_5_UTR"; havana_gene "OTTMUSG00000048595.1"; havana_transcript "OTTMUST00000124484.1";
chr1	ENSEMBL_gcm37	exon	75215924	75215977	41.2530072029777	+	.	gene_id "ENSMUSG00000026203.17"; transcript_id "ENSMUSG00000026203.17_tx_2"; exon_id "chr1_75215924_75215977_+"; exonnum "4"; txlen "1222";
chr1	HAVANA	exon	75216152	75216274	0	+	.	gene_id "ENSMUSG00000026203.17"; transcript_id "ENSMUST00000188931.7"; gene_type "protein_coding"; gene_name "Dnajb2"; transcript_type "protein_coding"; transcript_name "Dnajb2-210"; exon_number 5; exon_id "ENSMUSE00000267610.4"; level 2; protein_id "ENSMUSP00000140566.2"; transcript_support_level "1"; mgi_id "MGI:1928739"; tag "basic"; tag "CCDS"; ccdsid "CCDS78622.1"; havana_gene "OTTMUSG00000048595.1"; havana_transcript "OTTMUST00000124478.1";
chr1	HAVANA	CDS	75216152	75216274	0	+	2	gene_id "ENSMUSG00000026203.17"; transcript_id "ENSMUST00000188931.7"; gene_type "protein_coding"; gene_name "Dnajb2"; transcript_type "protein_coding"; transcript_name "Dnajb2-210"; exon_number 5; exon_id "ENSMUSE00000267610.4"; level 2; protein_id "ENSMUSP00000140566.2"; transcript_support_level "1"; mgi_id "MGI:1928739"; tag "basic"; tag "CCDS"; ccdsid "CCDS78622.1"; havana_gene "OTTMUSG00000048595.1"; havana_transcript "OTTMUST00000124478.1";
chr1	ENSEMBL	exon	75216152	75216274	0	+	.	gene_id "ENSMUSG00000026203.17"; transcript_id "ENSMUST00000055223.14"; gene_type "protein_coding"; gene_name "Dnajb2"; transcript_type "protein_coding"; transcript_name "Dnajb2-201"; exon_number 3; exon_id "ENSMUSE00000267610.4"; level 3; protein_id "ENSMUSP00000052520.8"; transcript_support_level "5"; mgi_id "MGI:1928739"; tag "basic"; tag "CCDS"; ccdsid "CCDS15068.1"; havana_gene "OTTMUSG00000048595.1";
chr1	ENSEMBL	CDS	75216152	75216274	0	+	2	gene_id "ENSMUSG00000026203.17"; transcript_id "ENSMUST00000055223.14"; gene_type "protein_coding"; gene_name "Dnajb2"; transcript_type "protein_coding"; transcript_name "Dnajb2-201"; exon_number 3; exon_id "ENSMUSE00000267610.4"; level 3; protein_id "ENSMUSP00000052520.8"; transcript_support_level "5"; mgi_id "MGI:1928739"; tag "basic"; tag "CCDS"; ccdsid "CCDS15068.1"; havana_gene "OTTMUSG00000048595.1";
chr1	ENSEMBL	exon	75216152	75216274	0	+	.	gene_id "ENSMUSG00000026203.17"; transcript_id "ENSMUST00000082158.13"; gene_type "protein_coding"; gene_name "Dnajb2"; transcript_type "protein_coding"; transcript_name "Dnajb2-202"; exon_number 4; exon_id "ENSMUSE00000267610.4"; level 3; protein_id "ENSMUSP00000080796.7"; transcript_support_level "5"; mgi_id "MGI:1928739"; tag "basic"; tag "Ensembl_canonical"; tag "GENCODE_Primary"; tag "appris_principal_1"; tag "CCDS"; ccdsid "CCDS35624.1"; havana_gene "OTTMUSG00000048595.1";
chr1	ENSEMBL	CDS	75216152	75216274	0	+	2	gene_id "ENSMUSG00000026203.17"; transcript_id "ENSMUST00000082158.13"; gene_type "protein_coding"; gene_name "Dnajb2"; transcript_type "protein_coding"; transcript_name "Dnajb2-202"; exon_number 4; exon_id "ENSMUSE00000267610.4"; level 3; protein_id "ENSMUSP00000080796.7"; transcript_support_level "5"; mgi_id "MGI:1928739"; tag "basic"; tag "Ensembl_canonical"; tag "GENCODE_Primary"; tag "appris_principal_1"; tag "CCDS"; ccdsid "CCDS35624.1"; havana_gene "OTTMUSG00000048595.1";
chr1	HAVANA	exon	75216152	75216274	0	+	.	gene_id "ENSMUSG00000026203.17"; transcript_id "ENSMUST00000188346.7"; gene_type "protein_coding"; gene_name "Dnajb2"; transcript_type "protein_coding"; transcript_name "Dnajb2-208"; exon_number 5; exon_id "ENSMUSE00000267610.4"; level 2; protein_id "ENSMUSP00000140588.2"; transcript_support_level "1"; mgi_id "MGI:1928739"; tag "basic"; tag "appris_principal_1"; tag "CCDS"; ccdsid "CCDS35624.1"; havana_gene "OTTMUSG00000048595.1"; havana_transcript "OTTMUST00000124480.1";
chr1	HAVANA	CDS	75216152	75216274	0	+	2	gene_id "ENSMUSG00000026203.17"; transcript_id "ENSMUST00000188346.7"; gene_type "protein_coding"; gene_name "Dnajb2"; transcript_type "protein_coding"; transcript_name "Dnajb2-208"; exon_number 5; exon_id "ENSMUSE00000267610.4"; level 2; protein_id "ENSMUSP00000140588.2"; transcript_support_level "1"; mgi_id "MGI:1928739"; tag "basic"; tag "appris_principal_1"; tag "CCDS"; ccdsid "CCDS35624.1"; havana_gene "OTTMUSG00000048595.1"; havana_transcript "OTTMUST00000124480.1";
chr1	HAVANA	exon	75216152	75216274	0	+	.	gene_id "ENSMUSG00000026203.17"; transcript_id "ENSMUST00000188290.7"; gene_type "protein_coding"; gene_name "Dnajb2"; transcript_type "protein_coding"; transcript_name "Dnajb2-207"; exon_number 5; exon_id "ENSMUSE00000267610.4"; level 2; protein_id "ENSMUSP00000140634.2"; transcript_support_level "1"; mgi_id "MGI:1928739"; tag "alternative_5_UTR"; tag "basic"; tag "appris_principal_1"; tag "CCDS"; ccdsid "CCDS35624.1"; havana_gene "OTTMUSG00000048595.1"; havana_transcript "OTTMUST00000124481.1";
chr1	HAVANA	CDS	75216152	75216274	0	+	2	gene_id "ENSMUSG00000026203.17"; transcript_id "ENSMUST00000188290.7"; gene_type "protein_coding"; gene_name "Dnajb2"; transcript_type "protein_coding"; transcript_name "Dnajb2-207"; exon_number 5; exon_id "ENSMUSE00000267610.4"; level 2; protein_id "ENSMUSP00000140634.2"; transcript_support_level "1"; mgi_id "MGI:1928739"; tag "alternative_5_UTR"; tag "basic"; tag "appris_principal_1"; tag "CCDS"; ccdsid "CCDS35624.1"; havana_gene "OTTMUSG00000048595.1"; havana_transcript "OTTMUST00000124481.1";
chr1	HAVANA	exon	75216152	75216274	0	+	.	gene_id "ENSMUSG00000026203.17"; transcript_id "ENSMUST00000185403.7"; gene_type "protein_coding"; gene_name "Dnajb2"; transcript_type "nonsense_mediated_decay"; transcript_name "Dnajb2-203"; exon_number 5; exon_id "ENSMUSE00001318420.2"; level 2; protein_id "ENSMUSP00000139982.2"; transcript_support_level "5"; mgi_id "MGI:1928739"; havana_gene "OTTMUSG00000048595.1"; havana_transcript "OTTMUST00000124482.1";
chr1	HAVANA	UTR	75216152	75216274	0	+	.	gene_id "ENSMUSG00000026203.17"; transcript_id "ENSMUST00000185403.7"; gene_type "protein_coding"; gene_name "Dnajb2"; transcript_type "nonsense_mediated_decay"; transcript_name "Dnajb2-203"; exon_number 5; exon_id "ENSMUSE00001318420.2"; level 2; protein_id "ENSMUSP00000139982.2"; transcript_support_level "5"; mgi_id "MGI:1928739"; havana_gene "OTTMUSG00000048595.1"; havana_transcript "OTTMUST00000124482.1";
chr1	HAVANA	exon	75216152	75216274	0	+	.	gene_id "ENSMUSG00000026203.17"; transcript_id "ENSMUST00000187058.7"; gene_type "protein_coding"; gene_name "Dnajb2"; transcript_type "protein_coding"; transcript_name "Dnajb2-206"; exon_number 4; exon_id "ENSMUSE00000267610.4"; level 2; protein_id "ENSMUSP00000140637.2"; transcript_support_level "1"; mgi_id "MGI:1928739"; tag "basic"; tag "CCDS"; ccdsid "CCDS15068.1"; havana_gene "OTTMUSG00000048595.1"; havana_transcript "OTTMUST00000124483.1";
chr1	HAVANA	CDS	75216152	75216274	0	+	2	gene_id "ENSMUSG00000026203.17"; transcript_id "ENSMUST00000187058.7"; gene_type "protein_coding"; gene_name "Dnajb2"; transcript_type "protein_coding"; transcript_name "Dnajb2-206"; exon_number 4; exon_id "ENSMUSE00000267610.4"; level 2; protein_id "ENSMUSP00000140637.2"; transcript_support_level "1"; mgi_id "MGI:1928739"; tag "basic"; tag "CCDS"; ccdsid "CCDS15068.1"; havana_gene "OTTMUSG00000048595.1"; havana_transcript "OTTMUST00000124483.1";
chr1	ENSEMBL_gcm37	exon	75216152	75216274	41.2530072029777	+	.	gene_id "ENSMUSG00000026203.17"; transcript_id "ENSMUSG00000026203.17_tx_2"; exon_id "chr1_75216152_75216274_+"; exonnum "5"; txlen "1222";
chr1	HAVANA	exon	75217536	75217565	0	+	.	gene_id "ENSMUSG00000026203.17"; transcript_id "ENSMUST00000190379.2"; gene_type "protein_coding"; gene_name "Dnajb2"; transcript_type "retained_intron"; transcript_name "Dnajb2-211"; exon_number 2; exon_id "ENSMUSE00001335596.2"; level 2; transcript_support_level "3"; mgi_id "MGI:1928739"; havana_gene "OTTMUSG00000048595.1"; havana_transcript "OTTMUST00000124488.1";
chr1	HAVANA	exon	75217536	75217628	0	+	.	gene_id "ENSMUSG00000026203.17"; transcript_id "ENSMUST00000188931.7"; gene_type "protein_coding"; gene_name "Dnajb2"; transcript_type "protein_coding"; transcript_name "Dnajb2-210"; exon_number 6; exon_id "ENSMUSE00000629572.2"; level 2; protein_id "ENSMUSP00000140566.2"; transcript_support_level "1"; mgi_id "MGI:1928739"; tag "basic"; tag "CCDS"; ccdsid "CCDS78622.1"; havana_gene "OTTMUSG00000048595.1"; havana_transcript "OTTMUST00000124478.1";
chr1	HAVANA	CDS	75217536	75217628	0	+	2	gene_id "ENSMUSG00000026203.17"; transcript_id "ENSMUST00000188931.7"; gene_type "protein_coding"; gene_name "Dnajb2"; transcript_type "protein_coding"; transcript_name "Dnajb2-210"; exon_number 6; exon_id "ENSMUSE00000629572.2"; level 2; protein_id "ENSMUSP00000140566.2"; transcript_support_level "1"; mgi_id "MGI:1928739"; tag "basic"; tag "CCDS"; ccdsid "CCDS78622.1"; havana_gene "OTTMUSG00000048595.1"; havana_transcript "OTTMUST00000124478.1";
chr1	ENSEMBL	exon	75217536	75217628	0	+	.	gene_id "ENSMUSG00000026203.17"; transcript_id "ENSMUST00000055223.14"; gene_type "protein_coding"; gene_name "Dnajb2"; transcript_type "protein_coding"; transcript_name "Dnajb2-201"; exon_number 4; exon_id "ENSMUSE00000629572.2"; level 3; protein_id "ENSMUSP00000052520.8"; transcript_support_level "5"; mgi_id "MGI:1928739"; tag "basic"; tag "CCDS"; ccdsid "CCDS15068.1"; havana_gene "OTTMUSG00000048595.1";
chr1	ENSEMBL	CDS	75217536	75217628	0	+	2	gene_id "ENSMUSG00000026203.17"; transcript_id "ENSMUST00000055223.14"; gene_type "protein_coding"; gene_name "Dnajb2"; transcript_type "protein_coding"; transcript_name "Dnajb2-201"; exon_number 4; exon_id "ENSMUSE00000629572.2"; level 3; protein_id "ENSMUSP00000052520.8"; transcript_support_level "5"; mgi_id "MGI:1928739"; tag "basic"; tag "CCDS"; ccdsid "CCDS15068.1"; havana_gene "OTTMUSG00000048595.1";
chr1	ENSEMBL	exon	75217536	75217628	0	+	.	gene_id "ENSMUSG00000026203.17"; transcript_id "ENSMUST00000082158.13"; gene_type "protein_coding"; gene_name "Dnajb2"; transcript_type "protein_coding"; transcript_name "Dnajb2-202"; exon_number 5; exon_id "ENSMUSE00000629572.2"; level 3; protein_id "ENSMUSP00000080796.7"; transcript_support_level "5"; mgi_id "MGI:1928739"; tag "basic"; tag "Ensembl_canonical"; tag "GENCODE_Primary"; tag "appris_principal_1"; tag "CCDS"; ccdsid "CCDS35624.1"; havana_gene "OTTMUSG00000048595.1";
chr1	ENSEMBL	CDS	75217536	75217628	0	+	2	gene_id "ENSMUSG00000026203.17"; transcript_id "ENSMUST00000082158.13"; gene_type "protein_coding"; gene_name "Dnajb2"; transcript_type "protein_coding"; transcript_name "Dnajb2-202"; exon_number 5; exon_id "ENSMUSE00000629572.2"; level 3; protein_id "ENSMUSP00000080796.7"; transcript_support_level "5"; mgi_id "MGI:1928739"; tag "basic"; tag "Ensembl_canonical"; tag "GENCODE_Primary"; tag "appris_principal_1"; tag "CCDS"; ccdsid "CCDS35624.1"; havana_gene "OTTMUSG00000048595.1";
chr1	HAVANA	exon	75217536	75217628	0	+	.	gene_id "ENSMUSG00000026203.17"; transcript_id "ENSMUST00000188346.7"; gene_type "protein_coding"; gene_name "Dnajb2"; transcript_type "protein_coding"; transcript_name "Dnajb2-208"; exon_number 6; exon_id "ENSMUSE00000629572.2"; level 2; protein_id "ENSMUSP00000140588.2"; transcript_support_level "1"; mgi_id "MGI:1928739"; tag "basic"; tag "appris_principal_1"; tag "CCDS"; ccdsid "CCDS35624.1"; havana_gene "OTTMUSG00000048595.1"; havana_transcript "OTTMUST00000124480.1";
chr1	HAVANA	CDS	75217536	75217628	0	+	2	gene_id "ENSMUSG00000026203.17"; transcript_id "ENSMUST00000188346.7"; gene_type "protein_coding"; gene_name "Dnajb2"; transcript_type "protein_coding"; transcript_name "Dnajb2-208"; exon_number 6; exon_id "ENSMUSE00000629572.2"; level 2; protein_id "ENSMUSP00000140588.2"; transcript_support_level "1"; mgi_id "MGI:1928739"; tag "basic"; tag "appris_principal_1"; tag "CCDS"; ccdsid "CCDS35624.1"; havana_gene "OTTMUSG00000048595.1"; havana_transcript "OTTMUST00000124480.1";
chr1	HAVANA	exon	75217536	75217628	0	+	.	gene_id "ENSMUSG00000026203.17"; transcript_id "ENSMUST00000188290.7"; gene_type "protein_coding"; gene_name "Dnajb2"; transcript_type "protein_coding"; transcript_name "Dnajb2-207"; exon_number 6; exon_id "ENSMUSE00000629572.2"; level 2; protein_id "ENSMUSP00000140634.2"; transcript_support_level "1"; mgi_id "MGI:1928739"; tag "alternative_5_UTR"; tag "basic"; tag "appris_principal_1"; tag "CCDS"; ccdsid "CCDS35624.1"; havana_gene "OTTMUSG00000048595.1"; havana_transcript "OTTMUST00000124481.1";
chr1	HAVANA	CDS	75217536	75217628	0	+	2	gene_id "ENSMUSG00000026203.17"; transcript_id "ENSMUST00000188290.7"; gene_type "protein_coding"; gene_name "Dnajb2"; transcript_type "protein_coding"; transcript_name "Dnajb2-207"; exon_number 6; exon_id "ENSMUSE00000629572.2"; level 2; protein_id "ENSMUSP00000140634.2"; transcript_support_level "1"; mgi_id "MGI:1928739"; tag "alternative_5_UTR"; tag "basic"; tag "appris_principal_1"; tag "CCDS"; ccdsid "CCDS35624.1"; havana_gene "OTTMUSG00000048595.1"; havana_transcript "OTTMUST00000124481.1";
chr1	HAVANA	exon	75217536	75217628	0	+	.	gene_id "ENSMUSG00000026203.17"; transcript_id "ENSMUST00000185403.7"; gene_type "protein_coding"; gene_name "Dnajb2"; transcript_type "nonsense_mediated_decay"; transcript_name "Dnajb2-203"; exon_number 6; exon_id "ENSMUSE00001321879.2"; level 2; protein_id "ENSMUSP00000139982.2"; transcript_support_level "5"; mgi_id "MGI:1928739"; havana_gene "OTTMUSG00000048595.1"; havana_transcript "OTTMUST00000124482.1";
chr1	HAVANA	UTR	75217536	75217628	0	+	.	gene_id "ENSMUSG00000026203.17"; transcript_id "ENSMUST00000185403.7"; gene_type "protein_coding"; gene_name "Dnajb2"; transcript_type "nonsense_mediated_decay"; transcript_name "Dnajb2-203"; exon_number 6; exon_id "ENSMUSE00001321879.2"; level 2; protein_id "ENSMUSP00000139982.2"; transcript_support_level "5"; mgi_id "MGI:1928739"; havana_gene "OTTMUSG00000048595.1"; havana_transcript "OTTMUST00000124482.1";
chr1	HAVANA	exon	75217536	75217628	0	+	.	gene_id "ENSMUSG00000026203.17"; transcript_id "ENSMUST00000187058.7"; gene_type "protein_coding"; gene_name "Dnajb2"; transcript_type "protein_coding"; transcript_name "Dnajb2-206"; exon_number 5; exon_id "ENSMUSE00000629572.2"; level 2; protein_id "ENSMUSP00000140637.2"; transcript_support_level "1"; mgi_id "MGI:1928739"; tag "basic"; tag "CCDS"; ccdsid "CCDS15068.1"; havana_gene "OTTMUSG00000048595.1"; havana_transcript "OTTMUST00000124483.1";
chr1	HAVANA	CDS	75217536	75217628	0	+	2	gene_id "ENSMUSG00000026203.17"; transcript_id "ENSMUST00000187058.7"; gene_type "protein_coding"; gene_name "Dnajb2"; transcript_type "protein_coding"; transcript_name "Dnajb2-206"; exon_number 5; exon_id "ENSMUSE00000629572.2"; level 2; protein_id "ENSMUSP00000140637.2"; transcript_support_level "1"; mgi_id "MGI:1928739"; tag "basic"; tag "CCDS"; ccdsid "CCDS15068.1"; havana_gene "OTTMUSG00000048595.1"; havana_transcript "OTTMUST00000124483.1";
chr1	ENSEMBL_gcm37	exon	75217536	75217628	41.2530072029777	+	.	gene_id "ENSMUSG00000026203.17"; transcript_id "ENSMUSG00000026203.17_tx_2"; exon_id "chr1_75217536_75217628_+"; exonnum "6"; txlen "1222";
chr1	HAVANA	exon	75217815	75217917	0	+	.	gene_id "ENSMUSG00000026203.17"; transcript_id "ENSMUST00000188931.7"; gene_type "protein_coding"; gene_name "Dnajb2"; transcript_type "protein_coding"; transcript_name "Dnajb2-210"; exon_number 7; exon_id "ENSMUSE00000629571.2"; level 2; protein_id "ENSMUSP00000140566.2"; transcript_support_level "1"; mgi_id "MGI:1928739"; tag "basic"; tag "CCDS"; ccdsid "CCDS78622.1"; havana_gene "OTTMUSG00000048595.1"; havana_transcript "OTTMUST00000124478.1";
chr1	HAVANA	CDS	75217815	75217917	0	+	2	gene_id "ENSMUSG00000026203.17"; transcript_id "ENSMUST00000188931.7"; gene_type "protein_coding"; gene_name "Dnajb2"; transcript_type "protein_coding"; transcript_name "Dnajb2-210"; exon_number 7; exon_id "ENSMUSE00000629571.2"; level 2; protein_id "ENSMUSP00000140566.2"; transcript_support_level "1"; mgi_id "MGI:1928739"; tag "basic"; tag "CCDS"; ccdsid "CCDS78622.1"; havana_gene "OTTMUSG00000048595.1"; havana_transcript "OTTMUST00000124478.1";
chr1	ENSEMBL	exon	75217815	75217917	0	+	.	gene_id "ENSMUSG00000026203.17"; transcript_id "ENSMUST00000055223.14"; gene_type "protein_coding"; gene_name "Dnajb2"; transcript_type "protein_coding"; transcript_name "Dnajb2-201"; exon_number 5; exon_id "ENSMUSE00000629571.2"; level 3; protein_id "ENSMUSP00000052520.8"; transcript_support_level "5"; mgi_id "MGI:1928739"; tag "basic"; tag "CCDS"; ccdsid "CCDS15068.1"; havana_gene "OTTMUSG00000048595.1";
chr1	ENSEMBL	CDS	75217815	75217917	0	+	2	gene_id "ENSMUSG00000026203.17"; transcript_id "ENSMUST00000055223.14"; gene_type "protein_coding"; gene_name "Dnajb2"; transcript_type "protein_coding"; transcript_name "Dnajb2-201"; exon_number 5; exon_id "ENSMUSE00000629571.2"; level 3; protein_id "ENSMUSP00000052520.8"; transcript_support_level "5"; mgi_id "MGI:1928739"; tag "basic"; tag "CCDS"; ccdsid "CCDS15068.1"; havana_gene "OTTMUSG00000048595.1";
chr1	ENSEMBL	exon	75217815	75217917	0	+	.	gene_id "ENSMUSG00000026203.17"; transcript_id "ENSMUST00000082158.13"; gene_type "protein_coding"; gene_name "Dnajb2"; transcript_type "protein_coding"; transcript_name "Dnajb2-202"; exon_number 6; exon_id "ENSMUSE00000629571.2"; level 3; protein_id "ENSMUSP00000080796.7"; transcript_support_level "5"; mgi_id "MGI:1928739"; tag "basic"; tag "Ensembl_canonical"; tag "GENCODE_Primary"; tag "appris_principal_1"; tag "CCDS"; ccdsid "CCDS35624.1"; havana_gene "OTTMUSG00000048595.1";
chr1	ENSEMBL	CDS	75217815	75217917	0	+	2	gene_id "ENSMUSG00000026203.17"; transcript_id "ENSMUST00000082158.13"; gene_type "protein_coding"; gene_name "Dnajb2"; transcript_type "protein_coding"; transcript_name "Dnajb2-202"; exon_number 6; exon_id "ENSMUSE00000629571.2"; level 3; protein_id "ENSMUSP00000080796.7"; transcript_support_level "5"; mgi_id "MGI:1928739"; tag "basic"; tag "Ensembl_canonical"; tag "GENCODE_Primary"; tag "appris_principal_1"; tag "CCDS"; ccdsid "CCDS35624.1"; havana_gene "OTTMUSG00000048595.1";
chr1	HAVANA	exon	75217815	75217917	0	+	.	gene_id "ENSMUSG00000026203.17"; transcript_id "ENSMUST00000188346.7"; gene_type "protein_coding"; gene_name "Dnajb2"; transcript_type "protein_coding"; transcript_name "Dnajb2-208"; exon_number 7; exon_id "ENSMUSE00000629571.2"; level 2; protein_id "ENSMUSP00000140588.2"; transcript_support_level "1"; mgi_id "MGI:1928739"; tag "basic"; tag "appris_principal_1"; tag "CCDS"; ccdsid "CCDS35624.1"; havana_gene "OTTMUSG00000048595.1"; havana_transcript "OTTMUST00000124480.1";
chr1	HAVANA	CDS	75217815	75217917	0	+	2	gene_id "ENSMUSG00000026203.17"; transcript_id "ENSMUST00000188346.7"; gene_type "protein_coding"; gene_name "Dnajb2"; transcript_type "protein_coding"; transcript_name "Dnajb2-208"; exon_number 7; exon_id "ENSMUSE00000629571.2"; level 2; protein_id "ENSMUSP00000140588.2"; transcript_support_level "1"; mgi_id "MGI:1928739"; tag "basic"; tag "appris_principal_1"; tag "CCDS"; ccdsid "CCDS35624.1"; havana_gene "OTTMUSG00000048595.1"; havana_transcript "OTTMUST00000124480.1";
chr1	HAVANA	exon	75217815	75217917	0	+	.	gene_id "ENSMUSG00000026203.17"; transcript_id "ENSMUST00000188290.7"; gene_type "protein_coding"; gene_name "Dnajb2"; transcript_type "protein_coding"; transcript_name "Dnajb2-207"; exon_number 7; exon_id "ENSMUSE00000629571.2"; level 2; protein_id "ENSMUSP00000140634.2"; transcript_support_level "1"; mgi_id "MGI:1928739"; tag "alternative_5_UTR"; tag "basic"; tag "appris_principal_1"; tag "CCDS"; ccdsid "CCDS35624.1"; havana_gene "OTTMUSG00000048595.1"; havana_transcript "OTTMUST00000124481.1";
chr1	HAVANA	CDS	75217815	75217917	0	+	2	gene_id "ENSMUSG00000026203.17"; transcript_id "ENSMUST00000188290.7"; gene_type "protein_coding"; gene_name "Dnajb2"; transcript_type "protein_coding"; transcript_name "Dnajb2-207"; exon_number 7; exon_id "ENSMUSE00000629571.2"; level 2; protein_id "ENSMUSP00000140634.2"; transcript_support_level "1"; mgi_id "MGI:1928739"; tag "alternative_5_UTR"; tag "basic"; tag "appris_principal_1"; tag "CCDS"; ccdsid "CCDS35624.1"; havana_gene "OTTMUSG00000048595.1"; havana_transcript "OTTMUST00000124481.1";
chr1	HAVANA	exon	75217815	75217917	0	+	.	gene_id "ENSMUSG00000026203.17"; transcript_id "ENSMUST00000185403.7"; gene_type "protein_coding"; gene_name "Dnajb2"; transcript_type "nonsense_mediated_decay"; transcript_name "Dnajb2-203"; exon_number 7; exon_id "ENSMUSE00001324655.2"; level 2; protein_id "ENSMUSP00000139982.2"; transcript_support_level "5"; mgi_id "MGI:1928739"; havana_gene "OTTMUSG00000048595.1"; havana_transcript "OTTMUST00000124482.1";
chr1	HAVANA	UTR	75217815	75217917	0	+	.	gene_id "ENSMUSG00000026203.17"; transcript_id "ENSMUST00000185403.7"; gene_type "protein_coding"; gene_name "Dnajb2"; transcript_type "nonsense_mediated_decay"; transcript_name "Dnajb2-203"; exon_number 7; exon_id "ENSMUSE00001324655.2"; level 2; protein_id "ENSMUSP00000139982.2"; transcript_support_level "5"; mgi_id "MGI:1928739"; havana_gene "OTTMUSG00000048595.1"; havana_transcript "OTTMUST00000124482.1";
chr1	HAVANA	exon	75217815	75217917	0	+	.	gene_id "ENSMUSG00000026203.17"; transcript_id "ENSMUST00000187058.7"; gene_type "protein_coding"; gene_name "Dnajb2"; transcript_type "protein_coding"; transcript_name "Dnajb2-206"; exon_number 6; exon_id "ENSMUSE00000629571.2"; level 2; protein_id "ENSMUSP00000140637.2"; transcript_support_level "1"; mgi_id "MGI:1928739"; tag "basic"; tag "CCDS"; ccdsid "CCDS15068.1"; havana_gene "OTTMUSG00000048595.1"; havana_transcript "OTTMUST00000124483.1";
chr1	HAVANA	CDS	75217815	75217917	0	+	2	gene_id "ENSMUSG00000026203.17"; transcript_id "ENSMUST00000187058.7"; gene_type "protein_coding"; gene_name "Dnajb2"; transcript_type "protein_coding"; transcript_name "Dnajb2-206"; exon_number 6; exon_id "ENSMUSE00000629571.2"; level 2; protein_id "ENSMUSP00000140637.2"; transcript_support_level "1"; mgi_id "MGI:1928739"; tag "basic"; tag "CCDS"; ccdsid "CCDS15068.1"; havana_gene "OTTMUSG00000048595.1"; havana_transcript "OTTMUST00000124483.1";
chr1	ENSEMBL_gcm37	exon	75217815	75217917	41.2530072029777	+	.	gene_id "ENSMUSG00000026203.17"; transcript_id "ENSMUSG00000026203.17_tx_2"; exon_id "chr1_75217815_75217917_+"; exonnum "7"; txlen "1222";
chr1	HAVANA	exon	75218053	75218123	0	+	.	gene_id "ENSMUSG00000026203.17"; transcript_id "ENSMUST00000188931.7"; gene_type "protein_coding"; gene_name "Dnajb2"; transcript_type "protein_coding"; transcript_name "Dnajb2-210"; exon_number 8; exon_id "ENSMUSE00000629570.2"; level 2; protein_id "ENSMUSP00000140566.2"; transcript_support_level "1"; mgi_id "MGI:1928739"; tag "basic"; tag "CCDS"; ccdsid "CCDS78622.1"; havana_gene "OTTMUSG00000048595.1"; havana_transcript "OTTMUST00000124478.1";
chr1	HAVANA	CDS	75218053	75218123	0	+	1	gene_id "ENSMUSG00000026203.17"; transcript_id "ENSMUST00000188931.7"; gene_type "protein_coding"; gene_name "Dnajb2"; transcript_type "protein_coding"; transcript_name "Dnajb2-210"; exon_number 8; exon_id "ENSMUSE00000629570.2"; level 2; protein_id "ENSMUSP00000140566.2"; transcript_support_level "1"; mgi_id "MGI:1928739"; tag "basic"; tag "CCDS"; ccdsid "CCDS78622.1"; havana_gene "OTTMUSG00000048595.1"; havana_transcript "OTTMUST00000124478.1";
chr1	ENSEMBL	exon	75218053	75218123	0	+	.	gene_id "ENSMUSG00000026203.17"; transcript_id "ENSMUST00000055223.14"; gene_type "protein_coding"; gene_name "Dnajb2"; transcript_type "protein_coding"; transcript_name "Dnajb2-201"; exon_number 6; exon_id "ENSMUSE00000629570.2"; level 3; protein_id "ENSMUSP00000052520.8"; transcript_support_level "5"; mgi_id "MGI:1928739"; tag "basic"; tag "CCDS"; ccdsid "CCDS15068.1"; havana_gene "OTTMUSG00000048595.1";
chr1	ENSEMBL	CDS	75218053	75218123	0	+	1	gene_id "ENSMUSG00000026203.17"; transcript_id "ENSMUST00000055223.14"; gene_type "protein_coding"; gene_name "Dnajb2"; transcript_type "protein_coding"; transcript_name "Dnajb2-201"; exon_number 6; exon_id "ENSMUSE00000629570.2"; level 3; protein_id "ENSMUSP00000052520.8"; transcript_support_level "5"; mgi_id "MGI:1928739"; tag "basic"; tag "CCDS"; ccdsid "CCDS15068.1"; havana_gene "OTTMUSG00000048595.1";
chr1	ENSEMBL	exon	75218053	75218123	0	+	.	gene_id "ENSMUSG00000026203.17"; transcript_id "ENSMUST00000082158.13"; gene_type "protein_coding"; gene_name "Dnajb2"; transcript_type "protein_coding"; transcript_name "Dnajb2-202"; exon_number 7; exon_id "ENSMUSE00000629570.2"; level 3; protein_id "ENSMUSP00000080796.7"; transcript_support_level "5"; mgi_id "MGI:1928739"; tag "basic"; tag "Ensembl_canonical"; tag "GENCODE_Primary"; tag "appris_principal_1"; tag "CCDS"; ccdsid "CCDS35624.1"; havana_gene "OTTMUSG00000048595.1";
chr1	ENSEMBL	CDS	75218053	75218123	0	+	1	gene_id "ENSMUSG00000026203.17"; transcript_id "ENSMUST00000082158.13"; gene_type "protein_coding"; gene_name "Dnajb2"; transcript_type "protein_coding"; transcript_name "Dnajb2-202"; exon_number 7; exon_id "ENSMUSE00000629570.2"; level 3; protein_id "ENSMUSP00000080796.7"; transcript_support_level "5"; mgi_id "MGI:1928739"; tag "basic"; tag "Ensembl_canonical"; tag "GENCODE_Primary"; tag "appris_principal_1"; tag "CCDS"; ccdsid "CCDS35624.1"; havana_gene "OTTMUSG00000048595.1";
chr1	HAVANA	exon	75218053	75218123	0	+	.	gene_id "ENSMUSG00000026203.17"; transcript_id "ENSMUST00000188346.7"; gene_type "protein_coding"; gene_name "Dnajb2"; transcript_type "protein_coding"; transcript_name "Dnajb2-208"; exon_number 8; exon_id "ENSMUSE00000629570.2"; level 2; protein_id "ENSMUSP00000140588.2"; transcript_support_level "1"; mgi_id "MGI:1928739"; tag "basic"; tag "appris_principal_1"; tag "CCDS"; ccdsid "CCDS35624.1"; havana_gene "OTTMUSG00000048595.1"; havana_transcript "OTTMUST00000124480.1";
chr1	HAVANA	CDS	75218053	75218123	0	+	1	gene_id "ENSMUSG00000026203.17"; transcript_id "ENSMUST00000188346.7"; gene_type "protein_coding"; gene_name "Dnajb2"; transcript_type "protein_coding"; transcript_name "Dnajb2-208"; exon_number 8; exon_id "ENSMUSE00000629570.2"; level 2; protein_id "ENSMUSP00000140588.2"; transcript_support_level "1"; mgi_id "MGI:1928739"; tag "basic"; tag "appris_principal_1"; tag "CCDS"; ccdsid "CCDS35624.1"; havana_gene "OTTMUSG00000048595.1"; havana_transcript "OTTMUST00000124480.1";
chr1	HAVANA	exon	75218053	75218123	0	+	.	gene_id "ENSMUSG00000026203.17"; transcript_id "ENSMUST00000188290.7"; gene_type "protein_coding"; gene_name "Dnajb2"; transcript_type "protein_coding"; transcript_name "Dnajb2-207"; exon_number 8; exon_id "ENSMUSE00000629570.2"; level 2; protein_id "ENSMUSP00000140634.2"; transcript_support_level "1"; mgi_id "MGI:1928739"; tag "alternative_5_UTR"; tag "basic"; tag "appris_principal_1"; tag "CCDS"; ccdsid "CCDS35624.1"; havana_gene "OTTMUSG00000048595.1"; havana_transcript "OTTMUST00000124481.1";
chr1	HAVANA	CDS	75218053	75218123	0	+	1	gene_id "ENSMUSG00000026203.17"; transcript_id "ENSMUST00000188290.7"; gene_type "protein_coding"; gene_name "Dnajb2"; transcript_type "protein_coding"; transcript_name "Dnajb2-207"; exon_number 8; exon_id "ENSMUSE00000629570.2"; level 2; protein_id "ENSMUSP00000140634.2"; transcript_support_level "1"; mgi_id "MGI:1928739"; tag "alternative_5_UTR"; tag "basic"; tag "appris_principal_1"; tag "CCDS"; ccdsid "CCDS35624.1"; havana_gene "OTTMUSG00000048595.1"; havana_transcript "OTTMUST00000124481.1";
chr1	HAVANA	exon	75218053	75218123	0	+	.	gene_id "ENSMUSG00000026203.17"; transcript_id "ENSMUST00000185403.7"; gene_type "protein_coding"; gene_name "Dnajb2"; transcript_type "nonsense_mediated_decay"; transcript_name "Dnajb2-203"; exon_number 8; exon_id "ENSMUSE00001327703.2"; level 2; protein_id "ENSMUSP00000139982.2"; transcript_support_level "5"; mgi_id "MGI:1928739"; havana_gene "OTTMUSG00000048595.1"; havana_transcript "OTTMUST00000124482.1";
chr1	HAVANA	UTR	75218053	75218123	0	+	.	gene_id "ENSMUSG00000026203.17"; transcript_id "ENSMUST00000185403.7"; gene_type "protein_coding"; gene_name "Dnajb2"; transcript_type "nonsense_mediated_decay"; transcript_name "Dnajb2-203"; exon_number 8; exon_id "ENSMUSE00001327703.2"; level 2; protein_id "ENSMUSP00000139982.2"; transcript_support_level "5"; mgi_id "MGI:1928739"; havana_gene "OTTMUSG00000048595.1"; havana_transcript "OTTMUST00000124482.1";
chr1	HAVANA	exon	75218053	75218123	0	+	.	gene_id "ENSMUSG00000026203.17"; transcript_id "ENSMUST00000187058.7"; gene_type "protein_coding"; gene_name "Dnajb2"; transcript_type "protein_coding"; transcript_name "Dnajb2-206"; exon_number 7; exon_id "ENSMUSE00000629570.2"; level 2; protein_id "ENSMUSP00000140637.2"; transcript_support_level "1"; mgi_id "MGI:1928739"; tag "basic"; tag "CCDS"; ccdsid "CCDS15068.1"; havana_gene "OTTMUSG00000048595.1"; havana_transcript "OTTMUST00000124483.1";
chr1	HAVANA	CDS	75218053	75218123	0	+	1	gene_id "ENSMUSG00000026203.17"; transcript_id "ENSMUST00000187058.7"; gene_type "protein_coding"; gene_name "Dnajb2"; transcript_type "protein_coding"; transcript_name "Dnajb2-206"; exon_number 7; exon_id "ENSMUSE00000629570.2"; level 2; protein_id "ENSMUSP00000140637.2"; transcript_support_level "1"; mgi_id "MGI:1928739"; tag "basic"; tag "CCDS"; ccdsid "CCDS15068.1"; havana_gene "OTTMUSG00000048595.1"; havana_transcript "OTTMUST00000124483.1";
chr1	HAVANA	exon	75218053	75218123	0	+	.	gene_id "ENSMUSG00000026203.17"; transcript_id "ENSMUST00000190445.2"; gene_type "protein_coding"; gene_name "Dnajb2"; transcript_type "nonsense_mediated_decay"; transcript_name "Dnajb2-212"; exon_number 1; exon_id "ENSMUSE00000629570.2"; level 2; protein_id "ENSMUSP00000139573.2"; transcript_support_level "5"; mgi_id "MGI:1928739"; tag "mRNA_start_NF"; tag "cds_start_NF"; havana_gene "OTTMUSG00000048595.1"; havana_transcript "OTTMUST00000124489.1";
chr1	HAVANA	CDS	75218053	75218123	0	+	1	gene_id "ENSMUSG00000026203.17"; transcript_id "ENSMUST00000190445.2"; gene_type "protein_coding"; gene_name "Dnajb2"; transcript_type "nonsense_mediated_decay"; transcript_name "Dnajb2-212"; exon_number 1; exon_id "ENSMUSE00000629570.2"; level 2; protein_id "ENSMUSP00000139573.2"; transcript_support_level "5"; mgi_id "MGI:1928739"; tag "mRNA_start_NF"; tag "cds_start_NF"; havana_gene "OTTMUSG00000048595.1"; havana_transcript "OTTMUST00000124489.1";
chr1	ENSEMBL_gcm37	exon	75218053	75218123	41.2530072029777	+	.	gene_id "ENSMUSG00000026203.17"; transcript_id "ENSMUSG00000026203.17_tx_2"; exon_id "chr1_75218053_75218123_+"; exonnum "8"; txlen "1222";
chr1	HAVANA	transcript	75218053	75221571	0	+	.	gene_id "ENSMUSG00000026203.17"; transcript_id "ENSMUST00000190445.2"; gene_type "protein_coding"; gene_name "Dnajb2"; transcript_type "nonsense_mediated_decay"; transcript_name "Dnajb2-212"; level 2; protein_id "ENSMUSP00000139573.2"; transcript_support_level "5"; mgi_id "MGI:1928739"; tag "mRNA_start_NF"; tag "cds_start_NF"; havana_gene "OTTMUSG00000048595.1"; havana_transcript "OTTMUST00000124489.1";
chr1	ENSEMBL	exon	75220102	75220305	0	+	.	gene_id "ENSMUSG00000026203.17"; transcript_id "ENSMUST00000055223.14"; gene_type "protein_coding"; gene_name "Dnajb2"; transcript_type "protein_coding"; transcript_name "Dnajb2-201"; exon_number 7; exon_id "ENSMUSE00000267582.4"; level 3; protein_id "ENSMUSP00000052520.8"; transcript_support_level "5"; mgi_id "MGI:1928739"; tag "basic"; tag "CCDS"; ccdsid "CCDS15068.1"; havana_gene "OTTMUSG00000048595.1";
chr1	ENSEMBL	CDS	75220102	75220305	0	+	2	gene_id "ENSMUSG00000026203.17"; transcript_id "ENSMUST00000055223.14"; gene_type "protein_coding"; gene_name "Dnajb2"; transcript_type "protein_coding"; transcript_name "Dnajb2-201"; exon_number 7; exon_id "ENSMUSE00000267582.4"; level 3; protein_id "ENSMUSP00000052520.8"; transcript_support_level "5"; mgi_id "MGI:1928739"; tag "basic"; tag "CCDS"; ccdsid "CCDS15068.1"; havana_gene "OTTMUSG00000048595.1";
chr1	ENSEMBL	exon	75220102	75220305	0	+	.	gene_id "ENSMUSG00000026203.17"; transcript_id "ENSMUST00000082158.13"; gene_type "protein_coding"; gene_name "Dnajb2"; transcript_type "protein_coding"; transcript_name "Dnajb2-202"; exon_number 8; exon_id "ENSMUSE00000267582.4"; level 3; protein_id "ENSMUSP00000080796.7"; transcript_support_level "5"; mgi_id "MGI:1928739"; tag "basic"; tag "Ensembl_canonical"; tag "GENCODE_Primary"; tag "appris_principal_1"; tag "CCDS"; ccdsid "CCDS35624.1"; havana_gene "OTTMUSG00000048595.1";
chr1	ENSEMBL	CDS	75220102	75220305	0	+	2	gene_id "ENSMUSG00000026203.17"; transcript_id "ENSMUST00000082158.13"; gene_type "protein_coding"; gene_name "Dnajb2"; transcript_type "protein_coding"; transcript_name "Dnajb2-202"; exon_number 8; exon_id "ENSMUSE00000267582.4"; level 3; protein_id "ENSMUSP00000080796.7"; transcript_support_level "5"; mgi_id "MGI:1928739"; tag "basic"; tag "Ensembl_canonical"; tag "GENCODE_Primary"; tag "appris_principal_1"; tag "CCDS"; ccdsid "CCDS35624.1"; havana_gene "OTTMUSG00000048595.1";
chr1	HAVANA	exon	75220102	75220305	0	+	.	gene_id "ENSMUSG00000026203.17"; transcript_id "ENSMUST00000188346.7"; gene_type "protein_coding"; gene_name "Dnajb2"; transcript_type "protein_coding"; transcript_name "Dnajb2-208"; exon_number 9; exon_id "ENSMUSE00000267582.4"; level 2; protein_id "ENSMUSP00000140588.2"; transcript_support_level "1"; mgi_id "MGI:1928739"; tag "basic"; tag "appris_principal_1"; tag "CCDS"; ccdsid "CCDS35624.1"; havana_gene "OTTMUSG00000048595.1"; havana_transcript "OTTMUST00000124480.1";
chr1	HAVANA	CDS	75220102	75220305	0	+	2	gene_id "ENSMUSG00000026203.17"; transcript_id "ENSMUST00000188346.7"; gene_type "protein_coding"; gene_name "Dnajb2"; transcript_type "protein_coding"; transcript_name "Dnajb2-208"; exon_number 9; exon_id "ENSMUSE00000267582.4"; level 2; protein_id "ENSMUSP00000140588.2"; transcript_support_level "1"; mgi_id "MGI:1928739"; tag "basic"; tag "appris_principal_1"; tag "CCDS"; ccdsid "CCDS35624.1"; havana_gene "OTTMUSG00000048595.1"; havana_transcript "OTTMUST00000124480.1";
chr1	HAVANA	exon	75220102	75220305	0	+	.	gene_id "ENSMUSG00000026203.17"; transcript_id "ENSMUST00000188290.7"; gene_type "protein_coding"; gene_name "Dnajb2"; transcript_type "protein_coding"; transcript_name "Dnajb2-207"; exon_number 9; exon_id "ENSMUSE00000267582.4"; level 2; protein_id "ENSMUSP00000140634.2"; transcript_support_level "1"; mgi_id "MGI:1928739"; tag "alternative_5_UTR"; tag "basic"; tag "appris_principal_1"; tag "CCDS"; ccdsid "CCDS35624.1"; havana_gene "OTTMUSG00000048595.1"; havana_transcript "OTTMUST00000124481.1";
chr1	HAVANA	CDS	75220102	75220305	0	+	2	gene_id "ENSMUSG00000026203.17"; transcript_id "ENSMUST00000188290.7"; gene_type "protein_coding"; gene_name "Dnajb2"; transcript_type "protein_coding"; transcript_name "Dnajb2-207"; exon_number 9; exon_id "ENSMUSE00000267582.4"; level 2; protein_id "ENSMUSP00000140634.2"; transcript_support_level "1"; mgi_id "MGI:1928739"; tag "alternative_5_UTR"; tag "basic"; tag "appris_principal_1"; tag "CCDS"; ccdsid "CCDS35624.1"; havana_gene "OTTMUSG00000048595.1"; havana_transcript "OTTMUST00000124481.1";
chr1	HAVANA	exon	75220102	75220305	0	+	.	gene_id "ENSMUSG00000026203.17"; transcript_id "ENSMUST00000185403.7"; gene_type "protein_coding"; gene_name "Dnajb2"; transcript_type "nonsense_mediated_decay"; transcript_name "Dnajb2-203"; exon_number 9; exon_id "ENSMUSE00001328336.2"; level 2; protein_id "ENSMUSP00000139982.2"; transcript_support_level "5"; mgi_id "MGI:1928739"; havana_gene "OTTMUSG00000048595.1"; havana_transcript "OTTMUST00000124482.1";
chr1	HAVANA	UTR	75220102	75220305	0	+	.	gene_id "ENSMUSG00000026203.17"; transcript_id "ENSMUST00000185403.7"; gene_type "protein_coding"; gene_name "Dnajb2"; transcript_type "nonsense_mediated_decay"; transcript_name "Dnajb2-203"; exon_number 9; exon_id "ENSMUSE00001328336.2"; level 2; protein_id "ENSMUSP00000139982.2"; transcript_support_level "5"; mgi_id "MGI:1928739"; havana_gene "OTTMUSG00000048595.1"; havana_transcript "OTTMUST00000124482.1";
chr1	HAVANA	exon	75220102	75220305	0	+	.	gene_id "ENSMUSG00000026203.17"; transcript_id "ENSMUST00000187058.7"; gene_type "protein_coding"; gene_name "Dnajb2"; transcript_type "protein_coding"; transcript_name "Dnajb2-206"; exon_number 8; exon_id "ENSMUSE00000267582.4"; level 2; protein_id "ENSMUSP00000140637.2"; transcript_support_level "1"; mgi_id "MGI:1928739"; tag "basic"; tag "CCDS"; ccdsid "CCDS15068.1"; havana_gene "OTTMUSG00000048595.1"; havana_transcript "OTTMUST00000124483.1";
chr1	HAVANA	CDS	75220102	75220305	0	+	2	gene_id "ENSMUSG00000026203.17"; transcript_id "ENSMUST00000187058.7"; gene_type "protein_coding"; gene_name "Dnajb2"; transcript_type "protein_coding"; transcript_name "Dnajb2-206"; exon_number 8; exon_id "ENSMUSE00000267582.4"; level 2; protein_id "ENSMUSP00000140637.2"; transcript_support_level "1"; mgi_id "MGI:1928739"; tag "basic"; tag "CCDS"; ccdsid "CCDS15068.1"; havana_gene "OTTMUSG00000048595.1"; havana_transcript "OTTMUST00000124483.1";
chr1	HAVANA	exon	75220102	75220305	0	+	.	gene_id "ENSMUSG00000026203.17"; transcript_id "ENSMUST00000190445.2"; gene_type "protein_coding"; gene_name "Dnajb2"; transcript_type "nonsense_mediated_decay"; transcript_name "Dnajb2-212"; exon_number 2; exon_id "ENSMUSE00000267582.4"; level 2; protein_id "ENSMUSP00000139573.2"; transcript_support_level "5"; mgi_id "MGI:1928739"; tag "mRNA_start_NF"; tag "cds_start_NF"; havana_gene "OTTMUSG00000048595.1"; havana_transcript "OTTMUST00000124489.1";
chr1	HAVANA	CDS	75220102	75220305	0	+	2	gene_id "ENSMUSG00000026203.17"; transcript_id "ENSMUST00000190445.2"; gene_type "protein_coding"; gene_name "Dnajb2"; transcript_type "nonsense_mediated_decay"; transcript_name "Dnajb2-212"; exon_number 2; exon_id "ENSMUSE00000267582.4"; level 2; protein_id "ENSMUSP00000139573.2"; transcript_support_level "5"; mgi_id "MGI:1928739"; tag "mRNA_start_NF"; tag "cds_start_NF"; havana_gene "OTTMUSG00000048595.1"; havana_transcript "OTTMUST00000124489.1";
chr1	ENSEMBL_gcm37	exon	75220102	75220305	41.2530072029777	+	.	gene_id "ENSMUSG00000026203.17"; transcript_id "ENSMUSG00000026203.17_tx_2"; exon_id "chr1_75220102_75220305_+"; exonnum "9"; txlen "1222";
chr1	HAVANA	CDS	75220102	75220454	0	+	2	gene_id "ENSMUSG00000026203.17"; transcript_id "ENSMUST00000188931.7"; gene_type "protein_coding"; gene_name "Dnajb2"; transcript_type "protein_coding"; transcript_name "Dnajb2-210"; exon_number 9; exon_id "ENSMUSE00001319453.2"; level 2; protein_id "ENSMUSP00000140566.2"; transcript_support_level "1"; mgi_id "MGI:1928739"; tag "basic"; tag "CCDS"; ccdsid "CCDS78622.1"; havana_gene "OTTMUSG00000048595.1"; havana_transcript "OTTMUST00000124478.1";
chr1	HAVANA	exon	75220102	75222332	0	+	.	gene_id "ENSMUSG00000026203.17"; transcript_id "ENSMUST00000188931.7"; gene_type "protein_coding"; gene_name "Dnajb2"; transcript_type "protein_coding"; transcript_name "Dnajb2-210"; exon_number 9; exon_id "ENSMUSE00001319453.2"; level 2; protein_id "ENSMUSP00000140566.2"; transcript_support_level "1"; mgi_id "MGI:1928739"; tag "basic"; tag "CCDS"; ccdsid "CCDS78622.1"; havana_gene "OTTMUSG00000048595.1"; havana_transcript "OTTMUST00000124478.1";
chr1	HAVANA	stop_codon	75220455	75220457	0	+	0	gene_id "ENSMUSG00000026203.17"; transcript_id "ENSMUST00000188931.7"; gene_type "protein_coding"; gene_name "Dnajb2"; transcript_type "protein_coding"; transcript_name "Dnajb2-210"; exon_number 9; exon_id "ENSMUSE00001319453.2"; level 2; protein_id "ENSMUSP00000140566.2"; transcript_support_level "1"; mgi_id "MGI:1928739"; tag "basic"; tag "CCDS"; ccdsid "CCDS78622.1"; havana_gene "OTTMUSG00000048595.1"; havana_transcript "OTTMUST00000124478.1";
chr1	HAVANA	UTR	75220455	75222332	0	+	.	gene_id "ENSMUSG00000026203.17"; transcript_id "ENSMUST00000188931.7"; gene_type "protein_coding"; gene_name "Dnajb2"; transcript_type "protein_coding"; transcript_name "Dnajb2-210"; exon_number 9; exon_id "ENSMUSE00001319453.2"; level 2; protein_id "ENSMUSP00000140566.2"; transcript_support_level "1"; mgi_id "MGI:1928739"; tag "basic"; tag "CCDS"; ccdsid "CCDS78622.1"; havana_gene "OTTMUSG00000048595.1"; havana_transcript "OTTMUST00000124478.1";
chr1	HAVANA	CDS	75221079	75221131	0	+	2	gene_id "ENSMUSG00000026203.17"; transcript_id "ENSMUST00000190445.2"; gene_type "protein_coding"; gene_name "Dnajb2"; transcript_type "nonsense_mediated_decay"; transcript_name "Dnajb2-212"; exon_number 3; exon_id "ENSMUSE00001326857.2"; level 2; protein_id "ENSMUSP00000139573.2"; transcript_support_level "5"; mgi_id "MGI:1928739"; tag "mRNA_start_NF"; tag "cds_start_NF"; havana_gene "OTTMUSG00000048595.1"; havana_transcript "OTTMUST00000124489.1";
chr1	HAVANA	exon	75221079	75221234	0	+	.	gene_id "ENSMUSG00000026203.17"; transcript_id "ENSMUST00000190445.2"; gene_type "protein_coding"; gene_name "Dnajb2"; transcript_type "nonsense_mediated_decay"; transcript_name "Dnajb2-212"; exon_number 3; exon_id "ENSMUSE00001326857.2"; level 2; protein_id "ENSMUSP00000139573.2"; transcript_support_level "5"; mgi_id "MGI:1928739"; tag "mRNA_start_NF"; tag "cds_start_NF"; havana_gene "OTTMUSG00000048595.1"; havana_transcript "OTTMUST00000124489.1";
chr1	HAVANA	stop_codon	75221132	75221134	0	+	0	gene_id "ENSMUSG00000026203.17"; transcript_id "ENSMUST00000190445.2"; gene_type "protein_coding"; gene_name "Dnajb2"; transcript_type "nonsense_mediated_decay"; transcript_name "Dnajb2-212"; exon_number 3; exon_id "ENSMUSE00001326857.2"; level 2; protein_id "ENSMUSP00000139573.2"; transcript_support_level "5"; mgi_id "MGI:1928739"; tag "mRNA_start_NF"; tag "cds_start_NF"; havana_gene "OTTMUSG00000048595.1"; havana_transcript "OTTMUST00000124489.1";
chr1	HAVANA	UTR	75221132	75221234	0	+	.	gene_id "ENSMUSG00000026203.17"; transcript_id "ENSMUST00000190445.2"; gene_type "protein_coding"; gene_name "Dnajb2"; transcript_type "nonsense_mediated_decay"; transcript_name "Dnajb2-212"; exon_number 3; exon_id "ENSMUSE00001326857.2"; level 2; protein_id "ENSMUSP00000139573.2"; transcript_support_level "5"; mgi_id "MGI:1928739"; tag "mRNA_start_NF"; tag "cds_start_NF"; havana_gene "OTTMUSG00000048595.1"; havana_transcript "OTTMUST00000124489.1";
chr1	sragcm37_mid	exon	75221207	75221234	41.2530072029777	+	.	gene_id "ENSMUSG00000026203.17"; transcript_id "ENSMUSG00000026203.17_tx_2"; exon_id "chr1_75221207_75221234_+"; exonnum "10"; txlen "1222";
chr1	ENSEMBL	CDS	75221438	75221445	0	+	2	gene_id "ENSMUSG00000026203.17"; transcript_id "ENSMUST00000055223.14"; gene_type "protein_coding"; gene_name "Dnajb2"; transcript_type "protein_coding"; transcript_name "Dnajb2-201"; exon_number 8; exon_id "ENSMUSE00001469797.2"; level 3; protein_id "ENSMUSP00000052520.8"; transcript_support_level "5"; mgi_id "MGI:1928739"; tag "basic"; tag "CCDS"; ccdsid "CCDS15068.1"; havana_gene "OTTMUSG00000048595.1";
chr1	ENSEMBL	CDS	75221438	75221445	0	+	2	gene_id "ENSMUSG00000026203.17"; transcript_id "ENSMUST00000082158.13"; gene_type "protein_coding"; gene_name "Dnajb2"; transcript_type "protein_coding"; transcript_name "Dnajb2-202"; exon_number 9; exon_id "ENSMUSE00001469797.2"; level 3; protein_id "ENSMUSP00000080796.7"; transcript_support_level "5"; mgi_id "MGI:1928739"; tag "basic"; tag "Ensembl_canonical"; tag "GENCODE_Primary"; tag "appris_principal_1"; tag "CCDS"; ccdsid "CCDS35624.1"; havana_gene "OTTMUSG00000048595.1";
chr1	HAVANA	CDS	75221438	75221445	0	+	2	gene_id "ENSMUSG00000026203.17"; transcript_id "ENSMUST00000188346.7"; gene_type "protein_coding"; gene_name "Dnajb2"; transcript_type "protein_coding"; transcript_name "Dnajb2-208"; exon_number 10; exon_id "ENSMUSE00001318142.2"; level 2; protein_id "ENSMUSP00000140588.2"; transcript_support_level "1"; mgi_id "MGI:1928739"; tag "basic"; tag "appris_principal_1"; tag "CCDS"; ccdsid "CCDS35624.1"; havana_gene "OTTMUSG00000048595.1"; havana_transcript "OTTMUST00000124480.1";
chr1	HAVANA	CDS	75221438	75221445	0	+	2	gene_id "ENSMUSG00000026203.17"; transcript_id "ENSMUST00000188290.7"; gene_type "protein_coding"; gene_name "Dnajb2"; transcript_type "protein_coding"; transcript_name "Dnajb2-207"; exon_number 10; exon_id "ENSMUSE00001332532.2"; level 2; protein_id "ENSMUSP00000140634.2"; transcript_support_level "1"; mgi_id "MGI:1928739"; tag "alternative_5_UTR"; tag "basic"; tag "appris_principal_1"; tag "CCDS"; ccdsid "CCDS35624.1"; havana_gene "OTTMUSG00000048595.1"; havana_transcript "OTTMUST00000124481.1";
chr1	HAVANA	CDS	75221438	75221445	0	+	2	gene_id "ENSMUSG00000026203.17"; transcript_id "ENSMUST00000187058.7"; gene_type "protein_coding"; gene_name "Dnajb2"; transcript_type "protein_coding"; transcript_name "Dnajb2-206"; exon_number 9; exon_id "ENSMUSE00001332532.2"; level 2; protein_id "ENSMUSP00000140637.2"; transcript_support_level "1"; mgi_id "MGI:1928739"; tag "basic"; tag "CCDS"; ccdsid "CCDS15068.1"; havana_gene "OTTMUSG00000048595.1"; havana_transcript "OTTMUST00000124483.1";
chr1	ENSEMBL	exon	75221438	75221448	0	+	.	gene_id "ENSMUSG00000026203.17"; transcript_id "ENSMUST00000055223.14"; gene_type "protein_coding"; gene_name "Dnajb2"; transcript_type "protein_coding"; transcript_name "Dnajb2-201"; exon_number 8; exon_id "ENSMUSE00001469797.2"; level 3; protein_id "ENSMUSP00000052520.8"; transcript_support_level "5"; mgi_id "MGI:1928739"; tag "basic"; tag "CCDS"; ccdsid "CCDS15068.1"; havana_gene "OTTMUSG00000048595.1";
chr1	ENSEMBL	exon	75221438	75221448	0	+	.	gene_id "ENSMUSG00000026203.17"; transcript_id "ENSMUST00000082158.13"; gene_type "protein_coding"; gene_name "Dnajb2"; transcript_type "protein_coding"; transcript_name "Dnajb2-202"; exon_number 9; exon_id "ENSMUSE00001469797.2"; level 3; protein_id "ENSMUSP00000080796.7"; transcript_support_level "5"; mgi_id "MGI:1928739"; tag "basic"; tag "Ensembl_canonical"; tag "GENCODE_Primary"; tag "appris_principal_1"; tag "CCDS"; ccdsid "CCDS35624.1"; havana_gene "OTTMUSG00000048595.1";
chr1	HAVANA	exon	75221438	75221571	0	+	.	gene_id "ENSMUSG00000026203.17"; transcript_id "ENSMUST00000190445.2"; gene_type "protein_coding"; gene_name "Dnajb2"; transcript_type "nonsense_mediated_decay"; transcript_name "Dnajb2-212"; exon_number 4; exon_id "ENSMUSE00001319882.2"; level 2; protein_id "ENSMUSP00000139573.2"; transcript_support_level "5"; mgi_id "MGI:1928739"; tag "mRNA_start_NF"; tag "cds_start_NF"; havana_gene "OTTMUSG00000048595.1"; havana_transcript "OTTMUST00000124489.1";
chr1	HAVANA	UTR	75221438	75221571	0	+	.	gene_id "ENSMUSG00000026203.17"; transcript_id "ENSMUST00000190445.2"; gene_type "protein_coding"; gene_name "Dnajb2"; transcript_type "nonsense_mediated_decay"; transcript_name "Dnajb2-212"; exon_number 4; exon_id "ENSMUSE00001319882.2"; level 2; protein_id "ENSMUSP00000139573.2"; transcript_support_level "5"; mgi_id "MGI:1928739"; tag "mRNA_start_NF"; tag "cds_start_NF"; havana_gene "OTTMUSG00000048595.1"; havana_transcript "OTTMUST00000124489.1";
chr1	HAVANA	exon	75221438	75221699	0	+	.	gene_id "ENSMUSG00000026203.17"; transcript_id "ENSMUST00000185403.7"; gene_type "protein_coding"; gene_name "Dnajb2"; transcript_type "nonsense_mediated_decay"; transcript_name "Dnajb2-203"; exon_number 10; exon_id "ENSMUSE00001333817.2"; level 2; protein_id "ENSMUSP00000139982.2"; transcript_support_level "5"; mgi_id "MGI:1928739"; havana_gene "OTTMUSG00000048595.1"; havana_transcript "OTTMUST00000124482.1";
chr1	HAVANA	UTR	75221438	75221699	0	+	.	gene_id "ENSMUSG00000026203.17"; transcript_id "ENSMUST00000185403.7"; gene_type "protein_coding"; gene_name "Dnajb2"; transcript_type "nonsense_mediated_decay"; transcript_name "Dnajb2-203"; exon_number 10; exon_id "ENSMUSE00001333817.2"; level 2; protein_id "ENSMUSP00000139982.2"; transcript_support_level "5"; mgi_id "MGI:1928739"; havana_gene "OTTMUSG00000048595.1"; havana_transcript "OTTMUST00000124482.1";
chr1	ENSEMBL_gcm37	exon	75221438	75221699	41.2530072029777	+	.	gene_id "ENSMUSG00000026203.17"; transcript_id "ENSMUSG00000026203.17_tx_2"; exon_id "chr1_75221438_75221699_+"; exonnum "11"; txlen "1222";
chr1	HAVANA	exon	75221438	75222334	0	+	.	gene_id "ENSMUSG00000026203.17"; transcript_id "ENSMUST00000188290.7"; gene_type "protein_coding"; gene_name "Dnajb2"; transcript_type "protein_coding"; transcript_name "Dnajb2-207"; exon_number 10; exon_id "ENSMUSE00001332532.2"; level 2; protein_id "ENSMUSP00000140634.2"; transcript_support_level "1"; mgi_id "MGI:1928739"; tag "alternative_5_UTR"; tag "basic"; tag "appris_principal_1"; tag "CCDS"; ccdsid "CCDS35624.1"; havana_gene "OTTMUSG00000048595.1"; havana_transcript "OTTMUST00000124481.1";
chr1	HAVANA	exon	75221438	75222334	0	+	.	gene_id "ENSMUSG00000026203.17"; transcript_id "ENSMUST00000187058.7"; gene_type "protein_coding"; gene_name "Dnajb2"; transcript_type "protein_coding"; transcript_name "Dnajb2-206"; exon_number 9; exon_id "ENSMUSE00001332532.2"; level 2; protein_id "ENSMUSP00000140637.2"; transcript_support_level "1"; mgi_id "MGI:1928739"; tag "basic"; tag "CCDS"; ccdsid "CCDS15068.1"; havana_gene "OTTMUSG00000048595.1"; havana_transcript "OTTMUST00000124483.1";
chr1	HAVANA	exon	75221438	75222336	0	+	.	gene_id "ENSMUSG00000026203.17"; transcript_id "ENSMUST00000188346.7"; gene_type "protein_coding"; gene_name "Dnajb2"; transcript_type "protein_coding"; transcript_name "Dnajb2-208"; exon_number 10; exon_id "ENSMUSE00001318142.2"; level 2; protein_id "ENSMUSP00000140588.2"; transcript_support_level "1"; mgi_id "MGI:1928739"; tag "basic"; tag "appris_principal_1"; tag "CCDS"; ccdsid "CCDS35624.1"; havana_gene "OTTMUSG00000048595.1"; havana_transcript "OTTMUST00000124480.1";
chr1	ENSEMBL	stop_codon	75221446	75221448	0	+	0	gene_id "ENSMUSG00000026203.17"; transcript_id "ENSMUST00000055223.14"; gene_type "protein_coding"; gene_name "Dnajb2"; transcript_type "protein_coding"; transcript_name "Dnajb2-201"; exon_number 8; exon_id "ENSMUSE00001469797.2"; level 3; protein_id "ENSMUSP00000052520.8"; transcript_support_level "5"; mgi_id "MGI:1928739"; tag "basic"; tag "CCDS"; ccdsid "CCDS15068.1"; havana_gene "OTTMUSG00000048595.1";
chr1	ENSEMBL	UTR	75221446	75221448	0	+	.	gene_id "ENSMUSG00000026203.17"; transcript_id "ENSMUST00000055223.14"; gene_type "protein_coding"; gene_name "Dnajb2"; transcript_type "protein_coding"; transcript_name "Dnajb2-201"; exon_number 8; exon_id "ENSMUSE00001469797.2"; level 3; protein_id "ENSMUSP00000052520.8"; transcript_support_level "5"; mgi_id "MGI:1928739"; tag "basic"; tag "CCDS"; ccdsid "CCDS15068.1"; havana_gene "OTTMUSG00000048595.1";
chr1	ENSEMBL	stop_codon	75221446	75221448	0	+	0	gene_id "ENSMUSG00000026203.17"; transcript_id "ENSMUST00000082158.13"; gene_type "protein_coding"; gene_name "Dnajb2"; transcript_type "protein_coding"; transcript_name "Dnajb2-202"; exon_number 9; exon_id "ENSMUSE00001469797.2"; level 3; protein_id "ENSMUSP00000080796.7"; transcript_support_level "5"; mgi_id "MGI:1928739"; tag "basic"; tag "Ensembl_canonical"; tag "GENCODE_Primary"; tag "appris_principal_1"; tag "CCDS"; ccdsid "CCDS35624.1"; havana_gene "OTTMUSG00000048595.1";
chr1	ENSEMBL	UTR	75221446	75221448	0	+	.	gene_id "ENSMUSG00000026203.17"; transcript_id "ENSMUST00000082158.13"; gene_type "protein_coding"; gene_name "Dnajb2"; transcript_type "protein_coding"; transcript_name "Dnajb2-202"; exon_number 9; exon_id "ENSMUSE00001469797.2"; level 3; protein_id "ENSMUSP00000080796.7"; transcript_support_level "5"; mgi_id "MGI:1928739"; tag "basic"; tag "Ensembl_canonical"; tag "GENCODE_Primary"; tag "appris_principal_1"; tag "CCDS"; ccdsid "CCDS35624.1"; havana_gene "OTTMUSG00000048595.1";
chr1	HAVANA	stop_codon	75221446	75221448	0	+	0	gene_id "ENSMUSG00000026203.17"; transcript_id "ENSMUST00000188346.7"; gene_type "protein_coding"; gene_name "Dnajb2"; transcript_type "protein_coding"; transcript_name "Dnajb2-208"; exon_number 10; exon_id "ENSMUSE00001318142.2"; level 2; protein_id "ENSMUSP00000140588.2"; transcript_support_level "1"; mgi_id "MGI:1928739"; tag "basic"; tag "appris_principal_1"; tag "CCDS"; ccdsid "CCDS35624.1"; havana_gene "OTTMUSG00000048595.1"; havana_transcript "OTTMUST00000124480.1";
chr1	HAVANA	stop_codon	75221446	75221448	0	+	0	gene_id "ENSMUSG00000026203.17"; transcript_id "ENSMUST00000188290.7"; gene_type "protein_coding"; gene_name "Dnajb2"; transcript_type "protein_coding"; transcript_name "Dnajb2-207"; exon_number 10; exon_id "ENSMUSE00001332532.2"; level 2; protein_id "ENSMUSP00000140634.2"; transcript_support_level "1"; mgi_id "MGI:1928739"; tag "alternative_5_UTR"; tag "basic"; tag "appris_principal_1"; tag "CCDS"; ccdsid "CCDS35624.1"; havana_gene "OTTMUSG00000048595.1"; havana_transcript "OTTMUST00000124481.1";
chr1	HAVANA	stop_codon	75221446	75221448	0	+	0	gene_id "ENSMUSG00000026203.17"; transcript_id "ENSMUST00000187058.7"; gene_type "protein_coding"; gene_name "Dnajb2"; transcript_type "protein_coding"; transcript_name "Dnajb2-206"; exon_number 9; exon_id "ENSMUSE00001332532.2"; level 2; protein_id "ENSMUSP00000140637.2"; transcript_support_level "1"; mgi_id "MGI:1928739"; tag "basic"; tag "CCDS"; ccdsid "CCDS15068.1"; havana_gene "OTTMUSG00000048595.1"; havana_transcript "OTTMUST00000124483.1";
chr1	HAVANA	UTR	75221446	75222334	0	+	.	gene_id "ENSMUSG00000026203.17"; transcript_id "ENSMUST00000188290.7"; gene_type "protein_coding"; gene_name "Dnajb2"; transcript_type "protein_coding"; transcript_name "Dnajb2-207"; exon_number 10; exon_id "ENSMUSE00001332532.2"; level 2; protein_id "ENSMUSP00000140634.2"; transcript_support_level "1"; mgi_id "MGI:1928739"; tag "alternative_5_UTR"; tag "basic"; tag "appris_principal_1"; tag "CCDS"; ccdsid "CCDS35624.1"; havana_gene "OTTMUSG00000048595.1"; havana_transcript "OTTMUST00000124481.1";
chr1	HAVANA	UTR	75221446	75222334	0	+	.	gene_id "ENSMUSG00000026203.17"; transcript_id "ENSMUST00000187058.7"; gene_type "protein_coding"; gene_name "Dnajb2"; transcript_type "protein_coding"; transcript_name "Dnajb2-206"; exon_number 9; exon_id "ENSMUSE00001332532.2"; level 2; protein_id "ENSMUSP00000140637.2"; transcript_support_level "1"; mgi_id "MGI:1928739"; tag "basic"; tag "CCDS"; ccdsid "CCDS15068.1"; havana_gene "OTTMUSG00000048595.1"; havana_transcript "OTTMUST00000124483.1";
chr1	HAVANA	UTR	75221446	75222336	0	+	.	gene_id "ENSMUSG00000026203.17"; transcript_id "ENSMUST00000188346.7"; gene_type "protein_coding"; gene_name "Dnajb2"; transcript_type "protein_coding"; transcript_name "Dnajb2-208"; exon_number 10; exon_id "ENSMUSE00001318142.2"; level 2; protein_id "ENSMUSP00000140588.2"; transcript_support_level "1"; mgi_id "MGI:1928739"; tag "basic"; tag "appris_principal_1"; tag "CCDS"; ccdsid "CCDS35624.1"; havana_gene "OTTMUSG00000048595.1"; havana_transcript "OTTMUST00000124480.1";
chr1	sragcm37_mid	exon	75228907	75229037	0.726006907474124	+	.	gene_id "ENSMUSG00000101840.3"; transcript_id "ENSMUSG00000101840.3_tx_1"; exon_id "chr1_75228907_75229037_+"; exonnum "1"; txlen "858";
chr1	sragcm37_mid	exon	75228907	75229037	0.368800886662729	+	.	gene_id "ENSMUSG00000101840.3"; transcript_id "ENSMUSG00000101840.3_tx_2"; exon_id "chr1_75228907_75229037_+"; exonnum "1"; txlen "538";
chr1	sragcm37_mid	exon	75228907	75229037	0.0512628278689326	+	.	gene_id "ENSMUSG00000101840.3"; transcript_id "ENSMUSG00000101840.3_tx_6"; exon_id "chr1_75228907_75229037_+"; exonnum "1"; txlen "757";
chr1	sragcm37_mid	exon	75228907	75229037	0.0279861740169636	+	.	gene_id "ENSMUSG00000101840.3"; transcript_id "ENSMUSG00000101840.3_tx_7"; exon_id "chr1_75228907_75229037_+"; exonnum "1"; txlen "523";
chr1	HAVANA	exon	75228930	75229037	0	+	.	gene_id "ENSMUSG00000101840.3"; transcript_id "ENSMUST00000258474.1"; gene_type "lncRNA"; gene_name "Gm28294"; transcript_type "lncRNA"; transcript_name "Gm28294-204"; exon_number 1; exon_id "ENSMUSE00001513509.1"; level 2; mgi_id "MGI:5579000"; tag "TAGENE"; havana_gene "OTTMUSG00000048597.1";
chr1	HAVANA	transcript	75228930	75237670	0	+	.	gene_id "ENSMUSG00000101840.3"; transcript_id "ENSMUST00000258474.1"; gene_type "lncRNA"; gene_name "Gm28294"; transcript_type "lncRNA"; transcript_name "Gm28294-204"; level 2; mgi_id "MGI:5579000"; tag "TAGENE"; havana_gene "OTTMUSG00000048597.1";
chr1	HAVANA	gene	75228930	75266536	0	+	.	gene_id "ENSMUSG00000101840.3"; gene_type "lncRNA"; gene_name "Gm28294"; level 2; mgi_id "MGI:5579000"; havana_gene "OTTMUSG00000048597.1";
chr1	HAVANA	exon	75228939	75229037	0	+	.	gene_id "ENSMUSG00000101840.3"; transcript_id "ENSMUST00000258477.1"; gene_type "lncRNA"; gene_name "Gm28294"; transcript_type "lncRNA"; transcript_name "Gm28294-207"; exon_number 1; exon_id "ENSMUSE00001513508.1"; level 2; mgi_id "MGI:5579000"; tag "basic"; tag "TAGENE"; havana_gene "OTTMUSG00000048597.1";
chr1	HAVANA	transcript	75228939	75229670	0	+	.	gene_id "ENSMUSG00000101840.3"; transcript_id "ENSMUST00000258477.1"; gene_type "lncRNA"; gene_name "Gm28294"; transcript_type "lncRNA"; transcript_name "Gm28294-207"; level 2; mgi_id "MGI:5579000"; tag "basic"; tag "TAGENE"; havana_gene "OTTMUSG00000048597.1";
chr1	HAVANA	exon	75228943	75229037	0	+	.	gene_id "ENSMUSG00000101840.3"; transcript_id "ENSMUST00000191154.3"; gene_type "lncRNA"; gene_name "Gm28294"; transcript_type "lncRNA"; transcript_name "Gm28294-201"; exon_number 1; exon_id "ENSMUSE00001513514.1"; level 2; transcript_support_level "2"; mgi_id "MGI:5579000"; tag "basic"; tag "TAGENE"; havana_gene "OTTMUSG00000048597.1"; havana_transcript "OTTMUST00000124497.1";
chr1	HAVANA	transcript	75228943	75234484	0	+	.	gene_id "ENSMUSG00000101840.3"; transcript_id "ENSMUST00000191154.3"; gene_type "lncRNA"; gene_name "Gm28294"; transcript_type "lncRNA"; transcript_name "Gm28294-201"; level 2; transcript_support_level "2"; mgi_id "MGI:5579000"; tag "basic"; tag "TAGENE"; havana_gene "OTTMUSG00000048597.1"; havana_transcript "OTTMUST00000124497.1";
chr1	HAVANA	exon	75228947	75229037	0	+	.	gene_id "ENSMUSG00000101840.3"; transcript_id "ENSMUST00000258475.1"; gene_type "lncRNA"; gene_name "Gm28294"; transcript_type "lncRNA"; transcript_name "Gm28294-205"; exon_number 1; exon_id "ENSMUSE00001513522.1"; level 2; mgi_id "MGI:5579000"; tag "basic"; tag "TAGENE"; havana_gene "OTTMUSG00000048597.1";
chr1	HAVANA	transcript	75228947	75231589	0	+	.	gene_id "ENSMUSG00000101840.3"; transcript_id "ENSMUST00000258475.1"; gene_type "lncRNA"; gene_name "Gm28294"; transcript_type "lncRNA"; transcript_name "Gm28294-205"; level 2; mgi_id "MGI:5579000"; tag "basic"; tag "TAGENE"; havana_gene "OTTMUSG00000048597.1";
chr1	HAVANA	exon	75228948	75229037	0	+	.	gene_id "ENSMUSG00000101840.3"; transcript_id "ENSMUST00000258472.1"; gene_type "lncRNA"; gene_name "Gm28294"; transcript_type "lncRNA"; transcript_name "Gm28294-202"; exon_number 1; exon_id "ENSMUSE00001513516.1"; level 2; mgi_id "MGI:5579000"; tag "basic"; tag "Ensembl_canonical"; tag "GENCODE_Primary"; tag "TAGENE"; havana_gene "OTTMUSG00000048597.1";
chr1	HAVANA	transcript	75228948	75265758	0	+	.	gene_id "ENSMUSG00000101840.3"; transcript_id "ENSMUST00000258472.1"; gene_type "lncRNA"; gene_name "Gm28294"; transcript_type "lncRNA"; transcript_name "Gm28294-202"; level 2; mgi_id "MGI:5579000"; tag "basic"; tag "Ensembl_canonical"; tag "GENCODE_Primary"; tag "TAGENE"; havana_gene "OTTMUSG00000048597.1";
chr1	HAVANA	exon	75228957	75229037	0	+	.	gene_id "ENSMUSG00000101840.3"; transcript_id "ENSMUST00000258473.1"; gene_type "lncRNA"; gene_name "Gm28294"; transcript_type "lncRNA"; transcript_name "Gm28294-203"; exon_number 1; exon_id "ENSMUSE00001513510.1"; level 2; mgi_id "MGI:5579000"; tag "TAGENE"; havana_gene "OTTMUSG00000048597.1";
chr1	HAVANA	transcript	75228957	75239158	0	+	.	gene_id "ENSMUSG00000101840.3"; transcript_id "ENSMUST00000258473.1"; gene_type "lncRNA"; gene_name "Gm28294"; transcript_type "lncRNA"; transcript_name "Gm28294-203"; level 2; mgi_id "MGI:5579000"; tag "TAGENE"; havana_gene "OTTMUSG00000048597.1";
chr1	HAVANA	exon	75229317	75229670	0	+	.	gene_id "ENSMUSG00000101840.3"; transcript_id "ENSMUST00000258477.1"; gene_type "lncRNA"; gene_name "Gm28294"; transcript_type "lncRNA"; transcript_name "Gm28294-207"; exon_number 2; exon_id "ENSMUSE00001513515.1"; level 2; mgi_id "MGI:5579000"; tag "basic"; tag "TAGENE"; havana_gene "OTTMUSG00000048597.1";
chr1	HAVANA	exon	75231183	75231589	0	+	.	gene_id "ENSMUSG00000101840.3"; transcript_id "ENSMUST00000258475.1"; gene_type "lncRNA"; gene_name "Gm28294"; transcript_type "lncRNA"; transcript_name "Gm28294-205"; exon_number 2; exon_id "ENSMUSE00001513519.1"; level 2; mgi_id "MGI:5579000"; tag "basic"; tag "TAGENE"; havana_gene "OTTMUSG00000048597.1";
chr1	ENSEMBL_gcm37	exon	75231183	75231589	0.368800886662729	+	.	gene_id "ENSMUSG00000101840.3"; transcript_id "ENSMUSG00000101840.3_tx_2"; exon_id "chr1_75231183_75231589_+"; exonnum "2"; txlen "538";
chr1	HAVANA	exon	75233758	75234484	0	+	.	gene_id "ENSMUSG00000101840.3"; transcript_id "ENSMUST00000191154.3"; gene_type "lncRNA"; gene_name "Gm28294"; transcript_type "lncRNA"; transcript_name "Gm28294-201"; exon_number 2; exon_id "ENSMUSE00001513513.1"; level 2; transcript_support_level "2"; mgi_id "MGI:5579000"; tag "basic"; tag "TAGENE"; havana_gene "OTTMUSG00000048597.1"; havana_transcript "OTTMUST00000124497.1";
chr1	ENSEMBL_gcm37	exon	75233758	75234484	0.726006907474124	+	.	gene_id "ENSMUSG00000101840.3"; transcript_id "ENSMUSG00000101840.3_tx_1"; exon_id "chr1_75233758_75234484_+"; exonnum "2"; txlen "858";
chr1	HAVANA	exon	75237482	75237670	0	+	.	gene_id "ENSMUSG00000101840.3"; transcript_id "ENSMUST00000258474.1"; gene_type "lncRNA"; gene_name "Gm28294"; transcript_type "lncRNA"; transcript_name "Gm28294-204"; exon_number 2; exon_id "ENSMUSE00001513517.1"; level 2; mgi_id "MGI:5579000"; tag "TAGENE"; havana_gene "OTTMUSG00000048597.1";
chr1	HAVANA	exon	75238955	75239158	0	+	.	gene_id "ENSMUSG00000101840.3"; transcript_id "ENSMUST00000258473.1"; gene_type "lncRNA"; gene_name "Gm28294"; transcript_type "lncRNA"; transcript_name "Gm28294-203"; exon_number 2; exon_id "ENSMUSE00001513512.1"; level 2; mgi_id "MGI:5579000"; tag "TAGENE"; havana_gene "OTTMUSG00000048597.1";
chr1	sragcm37_mid	exon	75241669	75241759	1.15267038801994	+	.	gene_id "sragcm37_gene_170_1"; transcript_id "sragcm37_gene_170_1_tx_1"; exon_id "chr1_75241669_75241759_+"; exonnum "1"; txlen "795";
chr1	sragcm37_mid	exon	75241669	75241759	0.196732778621962	+	.	gene_id "sragcm37_gene_170_1"; transcript_id "sragcm37_gene_170_1_tx_2"; exon_id "chr1_75241669_75241759_+"; exonnum "1"; txlen "694";
chr1	sragcm37_mid	exon	75245356	75245456	1.15267038801994	+	.	gene_id "sragcm37_gene_170_1"; transcript_id "sragcm37_gene_170_1_tx_1"; exon_id "chr1_75245356_75245456_+"; exonnum "2"; txlen "795";
chr1	sragcm37_ss	exon	75245541	75246143	1.15267038801994	+	.	gene_id "sragcm37_gene_170_1"; transcript_id "sragcm37_gene_170_1_tx_1"; exon_id "chr1_75245541_75246143_+"; exonnum "3"; txlen "795";
chr1	sragcm37_ss	exon	75245541	75246143	0.196732778621962	+	.	gene_id "sragcm37_gene_170_1"; transcript_id "sragcm37_gene_170_1_tx_2"; exon_id "chr1_75245541_75246143_+"; exonnum "2"; txlen "694";
chr1	HAVANA	exon	75249249	75249273	0	+	.	gene_id "ENSMUSG00000100556.2"; transcript_id "ENSMUST00000191531.2"; gene_type "lncRNA"; gene_name "Gm28902"; transcript_type "lncRNA"; transcript_name "Gm28902-201"; exon_number 1; exon_id "ENSMUSE00001328334.2"; level 2; transcript_support_level "5"; mgi_id "MGI:5579608"; tag "basic"; tag "Ensembl_canonical"; tag "GENCODE_Primary"; havana_gene "OTTMUSG00000048820.1"; havana_transcript "OTTMUST00000124885.1";
chr1	HAVANA	gene	75249249	75252296	0	+	.	gene_id "ENSMUSG00000100556.2"; gene_type "lncRNA"; gene_name "Gm28902"; level 2; mgi_id "MGI:5579608"; havana_gene "OTTMUSG00000048820.1";
chr1	HAVANA	transcript	75249249	75252296	0	+	.	gene_id "ENSMUSG00000100556.2"; transcript_id "ENSMUST00000191531.2"; gene_type "lncRNA"; gene_name "Gm28902"; transcript_type "lncRNA"; transcript_name "Gm28902-201"; level 2; transcript_support_level "5"; mgi_id "MGI:5579608"; tag "basic"; tag "Ensembl_canonical"; tag "GENCODE_Primary"; havana_gene "OTTMUSG00000048820.1"; havana_transcript "OTTMUST00000124885.1";
chr1	HAVANA	exon	75251727	75251836	0	+	.	gene_id "ENSMUSG00000100556.2"; transcript_id "ENSMUST00000191531.2"; gene_type "lncRNA"; gene_name "Gm28902"; transcript_type "lncRNA"; transcript_name "Gm28902-201"; exon_number 2; exon_id "ENSMUSE00001332051.2"; level 2; transcript_support_level "5"; mgi_id "MGI:5579608"; tag "basic"; tag "Ensembl_canonical"; tag "GENCODE_Primary"; havana_gene "OTTMUSG00000048820.1"; havana_transcript "OTTMUST00000124885.1";
chr1	HAVANA	exon	75252217	75252296	0	+	.	gene_id "ENSMUSG00000100556.2"; transcript_id "ENSMUST00000191531.2"; gene_type "lncRNA"; gene_name "Gm28902"; transcript_type "lncRNA"; transcript_name "Gm28902-201"; exon_number 3; exon_id "ENSMUSE00001322933.2"; level 2; transcript_support_level "5"; mgi_id "MGI:5579608"; tag "basic"; tag "Ensembl_canonical"; tag "GENCODE_Primary"; havana_gene "OTTMUSG00000048820.1"; havana_transcript "OTTMUST00000124885.1";
chr1	sragcm37_mid	exon	75261618	75261816	0.0694111288788096	+	.	gene_id "ENSMUSG00000101840.3"; transcript_id "ENSMUSG00000101840.3_tx_4"; exon_id "chr1_75261618_75261816_+"; exonnum "1"; txlen "825";
chr1	HAVANA	exon	75263477	75263664	0	+	.	gene_id "ENSMUSG00000101840.3"; transcript_id "ENSMUST00000258472.1"; gene_type "lncRNA"; gene_name "Gm28294"; transcript_type "lncRNA"; transcript_name "Gm28294-202"; exon_number 2; exon_id "ENSMUSE00001513521.1"; level 2; mgi_id "MGI:5579000"; tag "basic"; tag "Ensembl_canonical"; tag "GENCODE_Primary"; tag "TAGENE"; havana_gene "OTTMUSG00000048597.1";
chr1	ENSEMBL_gcm37	exon	75263477	75263664	0.0694111288788096	+	.	gene_id "ENSMUSG00000101840.3"; transcript_id "ENSMUSG00000101840.3_tx_4"; exon_id "chr1_75263477_75263664_+"; exonnum "2"; txlen "825";
chr1	ENSEMBL_gcm37	exon	75263477	75263664	0.0512628278689326	+	.	gene_id "ENSMUSG00000101840.3"; transcript_id "ENSMUSG00000101840.3_tx_6"; exon_id "chr1_75263477_75263664_+"; exonnum "2"; txlen "757";
chr1	ENSEMBL_gcm37	exon	75263477	75263664	0.0279861740169636	+	.	gene_id "ENSMUSG00000101840.3"; transcript_id "ENSMUSG00000101840.3_tx_7"; exon_id "chr1_75263477_75263664_+"; exonnum "2"; txlen "523";
chr1	HAVANA	exon	75264975	75265005	0	+	.	gene_id "ENSMUSG00000101840.3"; transcript_id "ENSMUST00000258476.1"; gene_type "lncRNA"; gene_name "Gm28294"; transcript_type "lncRNA"; transcript_name "Gm28294-206"; exon_number 1; exon_id "ENSMUSE00001513511.1"; level 2; mgi_id "MGI:5579000"; tag "TAGENE"; havana_gene "OTTMUSG00000048597.1";
chr1	HAVANA	transcript	75264975	75265758	0	+	.	gene_id "ENSMUSG00000101840.3"; transcript_id "ENSMUST00000258476.1"; gene_type "lncRNA"; gene_name "Gm28294"; transcript_type "lncRNA"; transcript_name "Gm28294-206"; level 2; mgi_id "MGI:5579000"; tag "TAGENE"; havana_gene "OTTMUSG00000048597.1";
chr1	HAVANA	exon	75264978	75265005	0	+	.	gene_id "ENSMUSG00000101840.3"; transcript_id "ENSMUST00000258478.1"; gene_type "lncRNA"; gene_name "Gm28294"; transcript_type "lncRNA"; transcript_name "Gm28294-208"; exon_number 1; exon_id "ENSMUSE00001513523.1"; level 2; mgi_id "MGI:5579000"; tag "basic"; tag "TAGENE"; havana_gene "OTTMUSG00000048597.1";
chr1	HAVANA	transcript	75264978	75266536	0	+	.	gene_id "ENSMUSG00000101840.3"; transcript_id "ENSMUST00000258478.1"; gene_type "lncRNA"; gene_name "Gm28294"; transcript_type "lncRNA"; transcript_name "Gm28294-208"; level 2; mgi_id "MGI:5579000"; tag "basic"; tag "TAGENE"; havana_gene "OTTMUSG00000048597.1";
chr1	HAVANA	exon	75265555	75265758	0	+	.	gene_id "ENSMUSG00000101840.3"; transcript_id "ENSMUST00000258472.1"; gene_type "lncRNA"; gene_name "Gm28294"; transcript_type "lncRNA"; transcript_name "Gm28294-202"; exon_number 3; exon_id "ENSMUSE00001513518.1"; level 2; mgi_id "MGI:5579000"; tag "basic"; tag "Ensembl_canonical"; tag "GENCODE_Primary"; tag "TAGENE"; havana_gene "OTTMUSG00000048597.1";
chr1	HAVANA	exon	75265555	75265758	0	+	.	gene_id "ENSMUSG00000101840.3"; transcript_id "ENSMUST00000258476.1"; gene_type "lncRNA"; gene_name "Gm28294"; transcript_type "lncRNA"; transcript_name "Gm28294-206"; exon_number 2; exon_id "ENSMUSE00001513518.1"; level 2; mgi_id "MGI:5579000"; tag "TAGENE"; havana_gene "OTTMUSG00000048597.1";
chr1	ENSEMBL_gcm37	exon	75265555	75265758	0.0279861740169636	+	.	gene_id "ENSMUSG00000101840.3"; transcript_id "ENSMUSG00000101840.3_tx_7"; exon_id "chr1_75265555_75265758_+"; exonnum "3"; txlen "523";
chr1	HAVANA	exon	75266099	75266536	0	+	.	gene_id "ENSMUSG00000101840.3"; transcript_id "ENSMUST00000258478.1"; gene_type "lncRNA"; gene_name "Gm28294"; transcript_type "lncRNA"; transcript_name "Gm28294-208"; exon_number 2; exon_id "ENSMUSE00001513520.1"; level 2; mgi_id "MGI:5579000"; tag "basic"; tag "TAGENE"; havana_gene "OTTMUSG00000048597.1";
chr1	ENSEMBL_gcm37	exon	75266099	75266536	0.0694111288788096	+	.	gene_id "ENSMUSG00000101840.3"; transcript_id "ENSMUSG00000101840.3_tx_4"; exon_id "chr1_75266099_75266536_+"; exonnum "3"; txlen "825";
chr1	ENSEMBL_gcm37	exon	75266099	75266536	0.0512628278689326	+	.	gene_id "ENSMUSG00000101840.3"; transcript_id "ENSMUSG00000101840.3_tx_6"; exon_id "chr1_75266099_75266536_+"; exonnum "3"; txlen "757";
chr1	sragcm37_es	exon	75269797	75270032	0.443935901469932	+	.	gene_id "sragcm37_gene_170_2"; transcript_id "sragcm37_gene_170_2_tx_1"; exon_id "chr1_75269797_75270032_+"; exonnum "1"; txlen "693";
chr1	sragcm37_es	exon	75269811	75269884	0.172154467429981	+	.	gene_id "sragcm37_gene_170_2"; transcript_id "sragcm37_gene_170_2_tx_2"; exon_id "chr1_75269811_75269884_+"; exonnum "1"; txlen "531";
chr1	sragcm37_ss	exon	75277413	75277869	0.443935901469932	+	.	gene_id "sragcm37_gene_170_2"; transcript_id "sragcm37_gene_170_2_tx_1"; exon_id "chr1_75277413_75277869_+"; exonnum "2"; txlen "693";
chr1	sragcm37_ss	exon	75277413	75277869	0.172154467429981	+	.	gene_id "sragcm37_gene_170_2"; transcript_id "sragcm37_gene_170_2_tx_2"; exon_id "chr1_75277413_75277869_+"; exonnum "2"; txlen "531";
chr1	sragcm37_es	exon	75331974	75332184	0.0399724965128001	+	.	gene_id "sragcm37_gene_171"; transcript_id "sragcm37_gene_171_tx_2"; exon_id "chr1_75331974_75332184_+"; exonnum "1"; txlen "912";
chr1	sragcm37_mid	exon	75332282	75332779	0.0399724965128001	+	.	gene_id "sragcm37_gene_171"; transcript_id "sragcm37_gene_171_tx_2"; exon_id "chr1_75332282_75332779_+"; exonnum "2"; txlen "912";
chr1	sragcm37_ss	exon	75334362	75334564	0.0399724965128001	+	.	gene_id "sragcm37_gene_171"; transcript_id "sragcm37_gene_171_tx_2"; exon_id "chr1_75334362_75334564_+"; exonnum "3"; txlen "912";
chr1	HAVANA	UTR	75336973	75337061	0	+	.	gene_id "ENSMUSG00000026208.10"; transcript_id "ENSMUST00000027409.10"; gene_type "protein_coding"; gene_name "Des"; transcript_type "protein_coding"; transcript_name "Des-201"; exon_number 1; exon_id "ENSMUSE00000346451.10"; level 2; protein_id "ENSMUSP00000027409.10"; transcript_support_level "1"; mgi_id "MGI:94885"; tag "basic"; tag "Ensembl_canonical"; tag "GENCODE_Primary"; tag "appris_principal_1"; tag "CCDS"; ccdsid "CCDS15071.1"; havana_gene "OTTMUSG00000019416.1"; havana_transcript "OTTMUST00000046346.1";
chr1	HAVANA	exon	75336973	75337636	0	+	.	gene_id "ENSMUSG00000026208.10"; transcript_id "ENSMUST00000027409.10"; gene_type "protein_coding"; gene_name "Des"; transcript_type "protein_coding"; transcript_name "Des-201"; exon_number 1; exon_id "ENSMUSE00000346451.10"; level 2; protein_id "ENSMUSP00000027409.10"; transcript_support_level "1"; mgi_id "MGI:94885"; tag "basic"; tag "Ensembl_canonical"; tag "GENCODE_Primary"; tag "appris_principal_1"; tag "CCDS"; ccdsid "CCDS15071.1"; havana_gene "OTTMUSG00000019416.1"; havana_transcript "OTTMUST00000046346.1";
chr1	HAVANA	gene	75336973	75345223	0	+	.	gene_id "ENSMUSG00000026208.10"; gene_type "protein_coding"; gene_name "Des"; level 2; mgi_id "MGI:94885"; havana_gene "OTTMUSG00000019416.1";
chr1	HAVANA	transcript	75336973	75345223	0	+	.	gene_id "ENSMUSG00000026208.10"; transcript_id "ENSMUST00000027409.10"; gene_type "protein_coding"; gene_name "Des"; transcript_type "protein_coding"; transcript_name "Des-201"; level 2; protein_id "ENSMUSP00000027409.10"; transcript_support_level "1"; mgi_id "MGI:94885"; tag "basic"; tag "Ensembl_canonical"; tag "GENCODE_Primary"; tag "appris_principal_1"; tag "CCDS"; ccdsid "CCDS15071.1"; havana_gene "OTTMUSG00000019416.1"; havana_transcript "OTTMUST00000046346.1";
chr1	HAVANA	start_codon	75337062	75337064	0	+	0	gene_id "ENSMUSG00000026208.10"; transcript_id "ENSMUST00000027409.10"; gene_type "protein_coding"; gene_name "Des"; transcript_type "protein_coding"; transcript_name "Des-201"; exon_number 1; exon_id "ENSMUSE00000346451.10"; level 2; protein_id "ENSMUSP00000027409.10"; transcript_support_level "1"; mgi_id "MGI:94885"; tag "basic"; tag "Ensembl_canonical"; tag "GENCODE_Primary"; tag "appris_principal_1"; tag "CCDS"; ccdsid "CCDS15071.1"; havana_gene "OTTMUSG00000019416.1"; havana_transcript "OTTMUST00000046346.1";
chr1	HAVANA	CDS	75337062	75337636	0	+	0	gene_id "ENSMUSG00000026208.10"; transcript_id "ENSMUST00000027409.10"; gene_type "protein_coding"; gene_name "Des"; transcript_type "protein_coding"; transcript_name "Des-201"; exon_number 1; exon_id "ENSMUSE00000346451.10"; level 2; protein_id "ENSMUSP00000027409.10"; transcript_support_level "1"; mgi_id "MGI:94885"; tag "basic"; tag "Ensembl_canonical"; tag "GENCODE_Primary"; tag "appris_principal_1"; tag "CCDS"; ccdsid "CCDS15071.1"; havana_gene "OTTMUSG00000019416.1"; havana_transcript "OTTMUST00000046346.1";
chr1	HAVANA	exon	75338170	75338862	0	+	.	gene_id "ENSMUSG00000026208.10"; transcript_id "ENSMUST00000144894.2"; gene_type "protein_coding"; gene_name "Des"; transcript_type "retained_intron"; transcript_name "Des-203"; exon_number 1; exon_id "ENSMUSE00000764144.2"; level 2; transcript_support_level "3"; mgi_id "MGI:94885"; havana_gene "OTTMUSG00000019416.1"; havana_transcript "OTTMUST00000046347.1";
chr1	HAVANA	transcript	75338170	75339047	0	+	.	gene_id "ENSMUSG00000026208.10"; transcript_id "ENSMUST00000144894.2"; gene_type "protein_coding"; gene_name "Des"; transcript_type "retained_intron"; transcript_name "Des-203"; level 2; transcript_support_level "3"; mgi_id "MGI:94885"; havana_gene "OTTMUSG00000019416.1"; havana_transcript "OTTMUST00000046347.1";
chr1	HAVANA	exon	75338674	75339052	0	+	.	gene_id "ENSMUSG00000026208.10"; transcript_id "ENSMUST00000125948.2"; gene_type "protein_coding"; gene_name "Des"; transcript_type "retained_intron"; transcript_name "Des-202"; exon_number 1; exon_id "ENSMUSE00000811913.2"; level 2; transcript_support_level "2"; mgi_id "MGI:94885"; havana_gene "OTTMUSG00000019416.1"; havana_transcript "OTTMUST00000046348.1";
chr1	HAVANA	transcript	75338674	75340282	0	+	.	gene_id "ENSMUSG00000026208.10"; transcript_id "ENSMUST00000125948.2"; gene_type "protein_coding"; gene_name "Des"; transcript_type "retained_intron"; transcript_name "Des-202"; level 2; transcript_support_level "2"; mgi_id "MGI:94885"; havana_gene "OTTMUSG00000019416.1"; havana_transcript "OTTMUST00000046348.1";
chr1	HAVANA	exon	75338802	75338862	0	+	.	gene_id "ENSMUSG00000026208.10"; transcript_id "ENSMUST00000027409.10"; gene_type "protein_coding"; gene_name "Des"; transcript_type "protein_coding"; transcript_name "Des-201"; exon_number 2; exon_id "ENSMUSE00000156920.4"; level 2; protein_id "ENSMUSP00000027409.10"; transcript_support_level "1"; mgi_id "MGI:94885"; tag "basic"; tag "Ensembl_canonical"; tag "GENCODE_Primary"; tag "appris_principal_1"; tag "CCDS"; ccdsid "CCDS15071.1"; havana_gene "OTTMUSG00000019416.1"; havana_transcript "OTTMUST00000046346.1";
chr1	HAVANA	CDS	75338802	75338862	0	+	1	gene_id "ENSMUSG00000026208.10"; transcript_id "ENSMUST00000027409.10"; gene_type "protein_coding"; gene_name "Des"; transcript_type "protein_coding"; transcript_name "Des-201"; exon_number 2; exon_id "ENSMUSE00000156920.4"; level 2; protein_id "ENSMUSP00000027409.10"; transcript_support_level "1"; mgi_id "MGI:94885"; tag "basic"; tag "Ensembl_canonical"; tag "GENCODE_Primary"; tag "appris_principal_1"; tag "CCDS"; ccdsid "CCDS15071.1"; havana_gene "OTTMUSG00000019416.1"; havana_transcript "OTTMUST00000046346.1";
chr1	HAVANA	exon	75338957	75339047	0	+	.	gene_id "ENSMUSG00000026208.10"; transcript_id "ENSMUST00000144894.2"; gene_type "protein_coding"; gene_name "Des"; transcript_type "retained_intron"; transcript_name "Des-203"; exon_number 2; exon_id "ENSMUSE00000805795.2"; level 2; transcript_support_level "3"; mgi_id "MGI:94885"; havana_gene "OTTMUSG00000019416.1"; havana_transcript "OTTMUST00000046347.1";
chr1	HAVANA	exon	75338957	75339052	0	+	.	gene_id "ENSMUSG00000026208.10"; transcript_id "ENSMUST00000027409.10"; gene_type "protein_coding"; gene_name "Des"; transcript_type "protein_coding"; transcript_name "Des-201"; exon_number 3; exon_id "ENSMUSE00000156929.4"; level 2; protein_id "ENSMUSP00000027409.10"; transcript_support_level "1"; mgi_id "MGI:94885"; tag "basic"; tag "Ensembl_canonical"; tag "GENCODE_Primary"; tag "appris_principal_1"; tag "CCDS"; ccdsid "CCDS15071.1"; havana_gene "OTTMUSG00000019416.1"; havana_transcript "OTTMUST00000046346.1";
chr1	HAVANA	CDS	75338957	75339052	0	+	0	gene_id "ENSMUSG00000026208.10"; transcript_id "ENSMUST00000027409.10"; gene_type "protein_coding"; gene_name "Des"; transcript_type "protein_coding"; transcript_name "Des-201"; exon_number 3; exon_id "ENSMUSE00000156929.4"; level 2; protein_id "ENSMUSP00000027409.10"; transcript_support_level "1"; mgi_id "MGI:94885"; tag "basic"; tag "Ensembl_canonical"; tag "GENCODE_Primary"; tag "appris_principal_1"; tag "CCDS"; ccdsid "CCDS15071.1"; havana_gene "OTTMUSG00000019416.1"; havana_transcript "OTTMUST00000046346.1";
chr1	HAVANA	exon	75339209	75339370	0	+	.	gene_id "ENSMUSG00000026208.10"; transcript_id "ENSMUST00000027409.10"; gene_type "protein_coding"; gene_name "Des"; transcript_type "protein_coding"; transcript_name "Des-201"; exon_number 4; exon_id "ENSMUSE00001275095.2"; level 2; protein_id "ENSMUSP00000027409.10"; transcript_support_level "1"; mgi_id "MGI:94885"; tag "basic"; tag "Ensembl_canonical"; tag "GENCODE_Primary"; tag "appris_principal_1"; tag "CCDS"; ccdsid "CCDS15071.1"; havana_gene "OTTMUSG00000019416.1"; havana_transcript "OTTMUST00000046346.1";
chr1	HAVANA	CDS	75339209	75339370	0	+	0	gene_id "ENSMUSG00000026208.10"; transcript_id "ENSMUST00000027409.10"; gene_type "protein_coding"; gene_name "Des"; transcript_type "protein_coding"; transcript_name "Des-201"; exon_number 4; exon_id "ENSMUSE00001275095.2"; level 2; protein_id "ENSMUSP00000027409.10"; transcript_support_level "1"; mgi_id "MGI:94885"; tag "basic"; tag "Ensembl_canonical"; tag "GENCODE_Primary"; tag "appris_principal_1"; tag "CCDS"; ccdsid "CCDS15071.1"; havana_gene "OTTMUSG00000019416.1"; havana_transcript "OTTMUST00000046346.1";
chr1	HAVANA	exon	75339209	75339370	0	+	.	gene_id "ENSMUSG00000026208.10"; transcript_id "ENSMUST00000125948.2"; gene_type "protein_coding"; gene_name "Des"; transcript_type "retained_intron"; transcript_name "Des-202"; exon_number 2; exon_id "ENSMUSE00001222237.2"; level 2; transcript_support_level "2"; mgi_id "MGI:94885"; havana_gene "OTTMUSG00000019416.1"; havana_transcript "OTTMUST00000046348.1";
chr1	HAVANA	exon	75339538	75339663	0	+	.	gene_id "ENSMUSG00000026208.10"; transcript_id "ENSMUST00000027409.10"; gene_type "protein_coding"; gene_name "Des"; transcript_type "protein_coding"; transcript_name "Des-201"; exon_number 5; exon_id "ENSMUSE00001217519.2"; level 2; protein_id "ENSMUSP00000027409.10"; transcript_support_level "1"; mgi_id "MGI:94885"; tag "basic"; tag "Ensembl_canonical"; tag "GENCODE_Primary"; tag "appris_principal_1"; tag "CCDS"; ccdsid "CCDS15071.1"; havana_gene "OTTMUSG00000019416.1"; havana_transcript "OTTMUST00000046346.1";
chr1	HAVANA	CDS	75339538	75339663	0	+	0	gene_id "ENSMUSG00000026208.10"; transcript_id "ENSMUST00000027409.10"; gene_type "protein_coding"; gene_name "Des"; transcript_type "protein_coding"; transcript_name "Des-201"; exon_number 5; exon_id "ENSMUSE00001217519.2"; level 2; protein_id "ENSMUSP00000027409.10"; transcript_support_level "1"; mgi_id "MGI:94885"; tag "basic"; tag "Ensembl_canonical"; tag "GENCODE_Primary"; tag "appris_principal_1"; tag "CCDS"; ccdsid "CCDS15071.1"; havana_gene "OTTMUSG00000019416.1"; havana_transcript "OTTMUST00000046346.1";
chr1	HAVANA	exon	75339538	75339663	0	+	.	gene_id "ENSMUSG00000026208.10"; transcript_id "ENSMUST00000125948.2"; gene_type "protein_coding"; gene_name "Des"; transcript_type "retained_intron"; transcript_name "Des-202"; exon_number 3; exon_id "ENSMUSE00001251838.2"; level 2; transcript_support_level "2"; mgi_id "MGI:94885"; havana_gene "OTTMUSG00000019416.1"; havana_transcript "OTTMUST00000046348.1";
chr1	HAVANA	exon	75340115	75340282	0	+	.	gene_id "ENSMUSG00000026208.10"; transcript_id "ENSMUST00000125948.2"; gene_type "protein_coding"; gene_name "Des"; transcript_type "retained_intron"; transcript_name "Des-202"; exon_number 4; exon_id "ENSMUSE00000810520.2"; level 2; transcript_support_level "2"; mgi_id "MGI:94885"; havana_gene "OTTMUSG00000019416.1"; havana_transcript "OTTMUST00000046348.1";
chr1	HAVANA	exon	75340115	75340335	0	+	.	gene_id "ENSMUSG00000026208.10"; transcript_id "ENSMUST00000027409.10"; gene_type "protein_coding"; gene_name "Des"; transcript_type "protein_coding"; transcript_name "Des-201"; exon_number 6; exon_id "ENSMUSE00000543543.2"; level 2; protein_id "ENSMUSP00000027409.10"; transcript_support_level "1"; mgi_id "MGI:94885"; tag "basic"; tag "Ensembl_canonical"; tag "GENCODE_Primary"; tag "appris_principal_1"; tag "CCDS"; ccdsid "CCDS15071.1"; havana_gene "OTTMUSG00000019416.1"; havana_transcript "OTTMUST00000046346.1";
chr1	HAVANA	CDS	75340115	75340335	0	+	0	gene_id "ENSMUSG00000026208.10"; transcript_id "ENSMUST00000027409.10"; gene_type "protein_coding"; gene_name "Des"; transcript_type "protein_coding"; transcript_name "Des-201"; exon_number 6; exon_id "ENSMUSE00000543543.2"; level 2; protein_id "ENSMUSP00000027409.10"; transcript_support_level "1"; mgi_id "MGI:94885"; tag "basic"; tag "Ensembl_canonical"; tag "GENCODE_Primary"; tag "appris_principal_1"; tag "CCDS"; ccdsid "CCDS15071.1"; havana_gene "OTTMUSG00000019416.1"; havana_transcript "OTTMUST00000046346.1";
chr1	HAVANA	exon	75341972	75342015	0	+	.	gene_id "ENSMUSG00000026208.10"; transcript_id "ENSMUST00000027409.10"; gene_type "protein_coding"; gene_name "Des"; transcript_type "protein_coding"; transcript_name "Des-201"; exon_number 7; exon_id "ENSMUSE00000156925.4"; level 2; protein_id "ENSMUSP00000027409.10"; transcript_support_level "1"; mgi_id "MGI:94885"; tag "basic"; tag "Ensembl_canonical"; tag "GENCODE_Primary"; tag "appris_principal_1"; tag "CCDS"; ccdsid "CCDS15071.1"; havana_gene "OTTMUSG00000019416.1"; havana_transcript "OTTMUST00000046346.1";
chr1	HAVANA	CDS	75341972	75342015	0	+	1	gene_id "ENSMUSG00000026208.10"; transcript_id "ENSMUST00000027409.10"; gene_type "protein_coding"; gene_name "Des"; transcript_type "protein_coding"; transcript_name "Des-201"; exon_number 7; exon_id "ENSMUSE00000156925.4"; level 2; protein_id "ENSMUSP00000027409.10"; transcript_support_level "1"; mgi_id "MGI:94885"; tag "basic"; tag "Ensembl_canonical"; tag "GENCODE_Primary"; tag "appris_principal_1"; tag "CCDS"; ccdsid "CCDS15071.1"; havana_gene "OTTMUSG00000019416.1"; havana_transcript "OTTMUST00000046346.1";
chr1	HAVANA	exon	75343404	75343486	0	+	.	gene_id "ENSMUSG00000026208.10"; transcript_id "ENSMUST00000027409.10"; gene_type "protein_coding"; gene_name "Des"; transcript_type "protein_coding"; transcript_name "Des-201"; exon_number 8; exon_id "ENSMUSE00000156923.4"; level 2; protein_id "ENSMUSP00000027409.10"; transcript_support_level "1"; mgi_id "MGI:94885"; tag "basic"; tag "Ensembl_canonical"; tag "GENCODE_Primary"; tag "appris_principal_1"; tag "CCDS"; ccdsid "CCDS15071.1"; havana_gene "OTTMUSG00000019416.1"; havana_transcript "OTTMUST00000046346.1";
chr1	HAVANA	CDS	75343404	75343486	0	+	2	gene_id "ENSMUSG00000026208.10"; transcript_id "ENSMUST00000027409.10"; gene_type "protein_coding"; gene_name "Des"; transcript_type "protein_coding"; transcript_name "Des-201"; exon_number 8; exon_id "ENSMUSE00000156923.4"; level 2; protein_id "ENSMUSP00000027409.10"; transcript_support_level "1"; mgi_id "MGI:94885"; tag "basic"; tag "Ensembl_canonical"; tag "GENCODE_Primary"; tag "appris_principal_1"; tag "CCDS"; ccdsid "CCDS15071.1"; havana_gene "OTTMUSG00000019416.1"; havana_transcript "OTTMUST00000046346.1";
chr1	HAVANA	CDS	75343653	75343691	0	+	0	gene_id "ENSMUSG00000026208.10"; transcript_id "ENSMUST00000027409.10"; gene_type "protein_coding"; gene_name "Des"; transcript_type "protein_coding"; transcript_name "Des-201"; exon_number 9; exon_id "ENSMUSE00000629566.5"; level 2; protein_id "ENSMUSP00000027409.10"; transcript_support_level "1"; mgi_id "MGI:94885"; tag "basic"; tag "Ensembl_canonical"; tag "GENCODE_Primary"; tag "appris_principal_1"; tag "CCDS"; ccdsid "CCDS15071.1"; havana_gene "OTTMUSG00000019416.1"; havana_transcript "OTTMUST00000046346.1";
chr1	HAVANA	exon	75343653	75345223	0	+	.	gene_id "ENSMUSG00000026208.10"; transcript_id "ENSMUST00000027409.10"; gene_type "protein_coding"; gene_name "Des"; transcript_type "protein_coding"; transcript_name "Des-201"; exon_number 9; exon_id "ENSMUSE00000629566.5"; level 2; protein_id "ENSMUSP00000027409.10"; transcript_support_level "1"; mgi_id "MGI:94885"; tag "basic"; tag "Ensembl_canonical"; tag "GENCODE_Primary"; tag "appris_principal_1"; tag "CCDS"; ccdsid "CCDS15071.1"; havana_gene "OTTMUSG00000019416.1"; havana_transcript "OTTMUST00000046346.1";
chr1	HAVANA	stop_codon	75343692	75343694	0	+	0	gene_id "ENSMUSG00000026208.10"; transcript_id "ENSMUST00000027409.10"; gene_type "protein_coding"; gene_name "Des"; transcript_type "protein_coding"; transcript_name "Des-201"; exon_number 9; exon_id "ENSMUSE00000629566.5"; level 2; protein_id "ENSMUSP00000027409.10"; transcript_support_level "1"; mgi_id "MGI:94885"; tag "basic"; tag "Ensembl_canonical"; tag "GENCODE_Primary"; tag "appris_principal_1"; tag "CCDS"; ccdsid "CCDS15071.1"; havana_gene "OTTMUSG00000019416.1"; havana_transcript "OTTMUST00000046346.1";
chr1	HAVANA	UTR	75343692	75345223	0	+	.	gene_id "ENSMUSG00000026208.10"; transcript_id "ENSMUST00000027409.10"; gene_type "protein_coding"; gene_name "Des"; transcript_type "protein_coding"; transcript_name "Des-201"; exon_number 9; exon_id "ENSMUSE00000629566.5"; level 2; protein_id "ENSMUSP00000027409.10"; transcript_support_level "1"; mgi_id "MGI:94885"; tag "basic"; tag "Ensembl_canonical"; tag "GENCODE_Primary"; tag "appris_principal_1"; tag "CCDS"; ccdsid "CCDS15071.1"; havana_gene "OTTMUSG00000019416.1"; havana_transcript "OTTMUST00000046346.1";
chr1	HAVANA	exon	75346270	75346309	0	+	.	gene_id "ENSMUSG00000123567.1"; transcript_id "ENSMUST00000259042.1"; gene_type "lncRNA"; gene_name "ENSMUSG00000123567"; transcript_type "lncRNA"; transcript_name "ENSMUST00000259042"; exon_number 1; exon_id "ENSMUSE00001514601.1"; level 2; tag "basic"; tag "Ensembl_canonical"; tag "GENCODE_Primary"; tag "TAGENE";
chr1	HAVANA	gene	75346270	75347808	0	+	.	gene_id "ENSMUSG00000123567.1"; gene_type "lncRNA"; gene_name "ENSMUSG00000123567"; level 2;
chr1	HAVANA	transcript	75346270	75347808	0	+	.	gene_id "ENSMUSG00000123567.1"; transcript_id "ENSMUST00000259042.1"; gene_type "lncRNA"; gene_name "ENSMUSG00000123567"; transcript_type "lncRNA"; transcript_name "ENSMUST00000259042"; level 2; tag "basic"; tag "Ensembl_canonical"; tag "GENCODE_Primary"; tag "TAGENE";
chr1	HAVANA	exon	75347470	75347808	0	+	.	gene_id "ENSMUSG00000123567.1"; transcript_id "ENSMUST00000259042.1"; gene_type "lncRNA"; gene_name "ENSMUSG00000123567"; transcript_type "lncRNA"; transcript_name "ENSMUST00000259042"; exon_number 2; exon_id "ENSMUSE00001514602.1"; level 2; tag "basic"; tag "Ensembl_canonical"; tag "GENCODE_Primary"; tag "TAGENE";
chr1	HAVANA	UTR	75351941	75352083	0	+	.	gene_id "ENSMUSG00000026207.17"; transcript_id "ENSMUST00000087122.12"; gene_type "protein_coding"; gene_name "Speg"; transcript_type "protein_coding"; transcript_name "Speg-201"; exon_number 1; exon_id "ENSMUSE00000509835.3"; level 2; protein_id "ENSMUSP00000084361.6"; transcript_support_level "1"; mgi_id "MGI:109282"; tag "basic"; tag "Ensembl_canonical"; tag "GENCODE_Primary"; tag "appris_principal_1"; tag "CCDS"; ccdsid "CCDS35626.1"; havana_gene "OTTMUSG00000019414.1"; havana_transcript "OTTMUST00000046334.1";
chr1	HAVANA	exon	75351941	75352477	0	+	.	gene_id "ENSMUSG00000026207.17"; transcript_id "ENSMUST00000087122.12"; gene_type "protein_coding"; gene_name "Speg"; transcript_type "protein_coding"; transcript_name "Speg-201"; exon_number 1; exon_id "ENSMUSE00000509835.3"; level 2; protein_id "ENSMUSP00000084361.6"; transcript_support_level "1"; mgi_id "MGI:109282"; tag "basic"; tag "Ensembl_canonical"; tag "GENCODE_Primary"; tag "appris_principal_1"; tag "CCDS"; ccdsid "CCDS35626.1"; havana_gene "OTTMUSG00000019414.1"; havana_transcript "OTTMUST00000046334.1";
chr1	HAVANA	gene	75351941	75408964	0	+	.	gene_id "ENSMUSG00000026207.17"; gene_type "protein_coding"; gene_name "Speg"; level 1; mgi_id "MGI:109282"; havana_gene "OTTMUSG00000019414.1";
chr1	HAVANA	transcript	75351941	75408964	0	+	.	gene_id "ENSMUSG00000026207.17"; transcript_id "ENSMUST00000087122.12"; gene_type "protein_coding"; gene_name "Speg"; transcript_type "protein_coding"; transcript_name "Speg-201"; level 2; protein_id "ENSMUSP00000084361.6"; transcript_support_level "1"; mgi_id "MGI:109282"; tag "basic"; tag "Ensembl_canonical"; tag "GENCODE_Primary"; tag "appris_principal_1"; tag "CCDS"; ccdsid "CCDS35626.1"; havana_gene "OTTMUSG00000019414.1"; havana_transcript "OTTMUST00000046334.1";
chr1	HAVANA	start_codon	75352084	75352086	0	+	0	gene_id "ENSMUSG00000026207.17"; transcript_id "ENSMUST00000087122.12"; gene_type "protein_coding"; gene_name "Speg"; transcript_type "protein_coding"; transcript_name "Speg-201"; exon_number 1; exon_id "ENSMUSE00000509835.3"; level 2; protein_id "ENSMUSP00000084361.6"; transcript_support_level "1"; mgi_id "MGI:109282"; tag "basic"; tag "Ensembl_canonical"; tag "GENCODE_Primary"; tag "appris_principal_1"; tag "CCDS"; ccdsid "CCDS35626.1"; havana_gene "OTTMUSG00000019414.1"; havana_transcript "OTTMUST00000046334.1";
chr1	HAVANA	CDS	75352084	75352477	0	+	0	gene_id "ENSMUSG00000026207.17"; transcript_id "ENSMUST00000087122.12"; gene_type "protein_coding"; gene_name "Speg"; transcript_type "protein_coding"; transcript_name "Speg-201"; exon_number 1; exon_id "ENSMUSE00000509835.3"; level 2; protein_id "ENSMUSP00000084361.6"; transcript_support_level "1"; mgi_id "MGI:109282"; tag "basic"; tag "Ensembl_canonical"; tag "GENCODE_Primary"; tag "appris_principal_1"; tag "CCDS"; ccdsid "CCDS35626.1"; havana_gene "OTTMUSG00000019414.1"; havana_transcript "OTTMUST00000046334.1";
chr1	HAVANA	UTR	75358758	75358785	0	+	.	gene_id "ENSMUSG00000026207.17"; transcript_id "ENSMUST00000148515.8"; gene_type "protein_coding"; gene_name "Speg"; transcript_type "protein_coding"; transcript_name "Speg-214"; exon_number 1; exon_id "ENSMUSE00000696291.2"; level 1; protein_id "ENSMUSP00000116953.2"; transcript_support_level "5"; mgi_id "MGI:109282"; tag "mRNA_end_NF"; tag "cds_end_NF"; tag "exp_conf"; havana_gene "OTTMUSG00000019414.1"; havana_transcript "OTTMUST00000046339.1";
chr1	HAVANA	UTR	75358758	75358785	0	+	.	gene_id "ENSMUSG00000026207.17"; transcript_id "ENSMUST00000113590.8"; gene_type "protein_coding"; gene_name "Speg"; transcript_type "protein_coding"; transcript_name "Speg-205"; exon_number 1; exon_id "ENSMUSE00000696291.2"; level 2; protein_id "ENSMUSP00000109220.2"; transcript_support_level "1"; mgi_id "MGI:109282"; tag "basic"; tag "CCDS"; ccdsid "CCDS48292.1"; havana_gene "OTTMUSG00000019414.1"; havana_transcript "OTTMUST00000046335.1";
chr1	HAVANA	exon	75358758	75358818	0	+	.	gene_id "ENSMUSG00000026207.17"; transcript_id "ENSMUST00000148515.8"; gene_type "protein_coding"; gene_name "Speg"; transcript_type "protein_coding"; transcript_name "Speg-214"; exon_number 1; exon_id "ENSMUSE00000696291.2"; level 1; protein_id "ENSMUSP00000116953.2"; transcript_support_level "5"; mgi_id "MGI:109282"; tag "mRNA_end_NF"; tag "cds_end_NF"; tag "exp_conf"; havana_gene "OTTMUSG00000019414.1"; havana_transcript "OTTMUST00000046339.1";
chr1	HAVANA	exon	75358758	75358818	0	+	.	gene_id "ENSMUSG00000026207.17"; transcript_id "ENSMUST00000113590.8"; gene_type "protein_coding"; gene_name "Speg"; transcript_type "protein_coding"; transcript_name "Speg-205"; exon_number 1; exon_id "ENSMUSE00000696291.2"; level 2; protein_id "ENSMUSP00000109220.2"; transcript_support_level "1"; mgi_id "MGI:109282"; tag "basic"; tag "CCDS"; ccdsid "CCDS48292.1"; havana_gene "OTTMUSG00000019414.1"; havana_transcript "OTTMUST00000046335.1";
chr1	HAVANA	transcript	75358758	75364989	0	+	.	gene_id "ENSMUSG00000026207.17"; transcript_id "ENSMUST00000148515.8"; gene_type "protein_coding"; gene_name "Speg"; transcript_type "protein_coding"; transcript_name "Speg-214"; level 1; protein_id "ENSMUSP00000116953.2"; transcript_support_level "5"; mgi_id "MGI:109282"; tag "mRNA_end_NF"; tag "cds_end_NF"; tag "exp_conf"; havana_gene "OTTMUSG00000019414.1"; havana_transcript "OTTMUST00000046339.1";
chr1	HAVANA	transcript	75358758	75381207	0	+	.	gene_id "ENSMUSG00000026207.17"; transcript_id "ENSMUST00000113590.8"; gene_type "protein_coding"; gene_name "Speg"; transcript_type "protein_coding"; transcript_name "Speg-205"; level 2; protein_id "ENSMUSP00000109220.2"; transcript_support_level "1"; mgi_id "MGI:109282"; tag "basic"; tag "CCDS"; ccdsid "CCDS48292.1"; havana_gene "OTTMUSG00000019414.1"; havana_transcript "OTTMUST00000046335.1";
chr1	HAVANA	exon	75358770	75358818	0	+	.	gene_id "ENSMUSG00000026207.17"; transcript_id "ENSMUST00000187214.2"; gene_type "protein_coding"; gene_name "Speg"; transcript_type "retained_intron"; transcript_name "Speg-215"; exon_number 1; exon_id "ENSMUSE00001322211.2"; level 2; transcript_support_level "5"; mgi_id "MGI:109282"; tag "mRNA_end_NF"; havana_gene "OTTMUSG00000019414.1"; havana_transcript "OTTMUST00000124899.1";
chr1	HAVANA	transcript	75358770	75360026	0	+	.	gene_id "ENSMUSG00000026207.17"; transcript_id "ENSMUST00000187214.2"; gene_type "protein_coding"; gene_name "Speg"; transcript_type "retained_intron"; transcript_name "Speg-215"; level 2; transcript_support_level "5"; mgi_id "MGI:109282"; tag "mRNA_end_NF"; havana_gene "OTTMUSG00000019414.1"; havana_transcript "OTTMUST00000124899.1";
chr1	HAVANA	UTR	75358782	75358785	0	+	.	gene_id "ENSMUSG00000026207.17"; transcript_id "ENSMUST00000125306.2"; gene_type "protein_coding"; gene_name "Speg"; transcript_type "nonsense_mediated_decay"; transcript_name "Speg-208"; exon_number 1; exon_id "ENSMUSE00000764639.2"; level 2; protein_id "ENSMUSP00000119969.2"; transcript_support_level "5"; mgi_id "MGI:109282"; havana_gene "OTTMUSG00000019414.1"; havana_transcript "OTTMUST00000056785.1";
chr1	HAVANA	exon	75358782	75358818	0	+	.	gene_id "ENSMUSG00000026207.17"; transcript_id "ENSMUST00000125306.2"; gene_type "protein_coding"; gene_name "Speg"; transcript_type "nonsense_mediated_decay"; transcript_name "Speg-208"; exon_number 1; exon_id "ENSMUSE00000764639.2"; level 2; protein_id "ENSMUSP00000119969.2"; transcript_support_level "5"; mgi_id "MGI:109282"; havana_gene "OTTMUSG00000019414.1"; havana_transcript "OTTMUST00000056785.1";
chr1	HAVANA	transcript	75358782	75364539	0	+	.	gene_id "ENSMUSG00000026207.17"; transcript_id "ENSMUST00000125306.2"; gene_type "protein_coding"; gene_name "Speg"; transcript_type "nonsense_mediated_decay"; transcript_name "Speg-208"; level 2; protein_id "ENSMUSP00000119969.2"; transcript_support_level "5"; mgi_id "MGI:109282"; havana_gene "OTTMUSG00000019414.1"; havana_transcript "OTTMUST00000056785.1";
chr1	HAVANA	start_codon	75358786	75358788	0	+	0	gene_id "ENSMUSG00000026207.17"; transcript_id "ENSMUST00000148515.8"; gene_type "protein_coding"; gene_name "Speg"; transcript_type "protein_coding"; transcript_name "Speg-214"; exon_number 1; exon_id "ENSMUSE00000696291.2"; level 1; protein_id "ENSMUSP00000116953.2"; transcript_support_level "5"; mgi_id "MGI:109282"; tag "mRNA_end_NF"; tag "cds_end_NF"; tag "exp_conf"; havana_gene "OTTMUSG00000019414.1"; havana_transcript "OTTMUST00000046339.1";
chr1	HAVANA	start_codon	75358786	75358788	0	+	0	gene_id "ENSMUSG00000026207.17"; transcript_id "ENSMUST00000113590.8"; gene_type "protein_coding"; gene_name "Speg"; transcript_type "protein_coding"; transcript_name "Speg-205"; exon_number 1; exon_id "ENSMUSE00000696291.2"; level 2; protein_id "ENSMUSP00000109220.2"; transcript_support_level "1"; mgi_id "MGI:109282"; tag "basic"; tag "CCDS"; ccdsid "CCDS48292.1"; havana_gene "OTTMUSG00000019414.1"; havana_transcript "OTTMUST00000046335.1";
chr1	HAVANA	start_codon	75358786	75358788	0	+	0	gene_id "ENSMUSG00000026207.17"; transcript_id "ENSMUST00000125306.2"; gene_type "protein_coding"; gene_name "Speg"; transcript_type "nonsense_mediated_decay"; transcript_name "Speg-208"; exon_number 1; exon_id "ENSMUSE00000764639.2"; level 2; protein_id "ENSMUSP00000119969.2"; transcript_support_level "5"; mgi_id "MGI:109282"; havana_gene "OTTMUSG00000019414.1"; havana_transcript "OTTMUST00000056785.1";
chr1	HAVANA	CDS	75358786	75358818	0	+	0	gene_id "ENSMUSG00000026207.17"; transcript_id "ENSMUST00000148515.8"; gene_type "protein_coding"; gene_name "Speg"; transcript_type "protein_coding"; transcript_name "Speg-214"; exon_number 1; exon_id "ENSMUSE00000696291.2"; level 1; protein_id "ENSMUSP00000116953.2"; transcript_support_level "5"; mgi_id "MGI:109282"; tag "mRNA_end_NF"; tag "cds_end_NF"; tag "exp_conf"; havana_gene "OTTMUSG00000019414.1"; havana_transcript "OTTMUST00000046339.1";
chr1	HAVANA	CDS	75358786	75358818	0	+	0	gene_id "ENSMUSG00000026207.17"; transcript_id "ENSMUST00000113590.8"; gene_type "protein_coding"; gene_name "Speg"; transcript_type "protein_coding"; transcript_name "Speg-205"; exon_number 1; exon_id "ENSMUSE00000696291.2"; level 2; protein_id "ENSMUSP00000109220.2"; transcript_support_level "1"; mgi_id "MGI:109282"; tag "basic"; tag "CCDS"; ccdsid "CCDS48292.1"; havana_gene "OTTMUSG00000019414.1"; havana_transcript "OTTMUST00000046335.1";
chr1	HAVANA	CDS	75358786	75358818	0	+	0	gene_id "ENSMUSG00000026207.17"; transcript_id "ENSMUST00000125306.2"; gene_type "protein_coding"; gene_name "Speg"; transcript_type "nonsense_mediated_decay"; transcript_name "Speg-208"; exon_number 1; exon_id "ENSMUSE00000764639.2"; level 2; protein_id "ENSMUSP00000119969.2"; transcript_support_level "5"; mgi_id "MGI:109282"; havana_gene "OTTMUSG00000019414.1"; havana_transcript "OTTMUST00000056785.1";
chr1	HAVANA	exon	75359781	75359823	0	+	.	gene_id "ENSMUSG00000026207.17"; transcript_id "ENSMUST00000148515.8"; gene_type "protein_coding"; gene_name "Speg"; transcript_type "protein_coding"; transcript_name "Speg-214"; exon_number 2; exon_id "ENSMUSE00000696297.2"; level 1; protein_id "ENSMUSP00000116953.2"; transcript_support_level "5"; mgi_id "MGI:109282"; tag "mRNA_end_NF"; tag "cds_end_NF"; tag "exp_conf"; havana_gene "OTTMUSG00000019414.1"; havana_transcript "OTTMUST00000046339.1";
chr1	HAVANA	CDS	75359781	75359823	0	+	0	gene_id "ENSMUSG00000026207.17"; transcript_id "ENSMUST00000148515.8"; gene_type "protein_coding"; gene_name "Speg"; transcript_type "protein_coding"; transcript_name "Speg-214"; exon_number 2; exon_id "ENSMUSE00000696297.2"; level 1; protein_id "ENSMUSP00000116953.2"; transcript_support_level "5"; mgi_id "MGI:109282"; tag "mRNA_end_NF"; tag "cds_end_NF"; tag "exp_conf"; havana_gene "OTTMUSG00000019414.1"; havana_transcript "OTTMUST00000046339.1";
chr1	HAVANA	exon	75359781	75359823	0	+	.	gene_id "ENSMUSG00000026207.17"; transcript_id "ENSMUST00000113590.8"; gene_type "protein_coding"; gene_name "Speg"; transcript_type "protein_coding"; transcript_name "Speg-205"; exon_number 2; exon_id "ENSMUSE00000696297.2"; level 2; protein_id "ENSMUSP00000109220.2"; transcript_support_level "1"; mgi_id "MGI:109282"; tag "basic"; tag "CCDS"; ccdsid "CCDS48292.1"; havana_gene "OTTMUSG00000019414.1"; havana_transcript "OTTMUST00000046335.1";
chr1	HAVANA	CDS	75359781	75359823	0	+	0	gene_id "ENSMUSG00000026207.17"; transcript_id "ENSMUST00000113590.8"; gene_type "protein_coding"; gene_name "Speg"; transcript_type "protein_coding"; transcript_name "Speg-205"; exon_number 2; exon_id "ENSMUSE00000696297.2"; level 2; protein_id "ENSMUSP00000109220.2"; transcript_support_level "1"; mgi_id "MGI:109282"; tag "basic"; tag "CCDS"; ccdsid "CCDS48292.1"; havana_gene "OTTMUSG00000019414.1"; havana_transcript "OTTMUST00000046335.1";
chr1	HAVANA	exon	75359781	75359823	0	+	.	gene_id "ENSMUSG00000026207.17"; transcript_id "ENSMUST00000125306.2"; gene_type "protein_coding"; gene_name "Speg"; transcript_type "nonsense_mediated_decay"; transcript_name "Speg-208"; exon_number 2; exon_id "ENSMUSE00000696297.2"; level 2; protein_id "ENSMUSP00000119969.2"; transcript_support_level "5"; mgi_id "MGI:109282"; havana_gene "OTTMUSG00000019414.1"; havana_transcript "OTTMUST00000056785.1";
chr1	HAVANA	CDS	75359781	75359823	0	+	0	gene_id "ENSMUSG00000026207.17"; transcript_id "ENSMUST00000125306.2"; gene_type "protein_coding"; gene_name "Speg"; transcript_type "nonsense_mediated_decay"; transcript_name "Speg-208"; exon_number 2; exon_id "ENSMUSE00000696297.2"; level 2; protein_id "ENSMUSP00000119969.2"; transcript_support_level "5"; mgi_id "MGI:109282"; havana_gene "OTTMUSG00000019414.1"; havana_transcript "OTTMUST00000056785.1";
chr1	HAVANA	exon	75359781	75360026	0	+	.	gene_id "ENSMUSG00000026207.17"; transcript_id "ENSMUST00000187214.2"; gene_type "protein_coding"; gene_name "Speg"; transcript_type "retained_intron"; transcript_name "Speg-215"; exon_number 2; exon_id "ENSMUSE00001326587.2"; level 2; transcript_support_level "5"; mgi_id "MGI:109282"; tag "mRNA_end_NF"; havana_gene "OTTMUSG00000019414.1"; havana_transcript "OTTMUST00000124899.1";
chr1	HAVANA	exon	75360200	75360307	0	+	.	gene_id "ENSMUSG00000026207.17"; transcript_id "ENSMUST00000146705.2"; gene_type "protein_coding"; gene_name "Speg"; transcript_type "protein_coding_CDS_not_defined"; transcript_name "Speg-213"; exon_number 1; exon_id "ENSMUSE00000736908.2"; level 2; transcript_support_level "2"; mgi_id "MGI:109282"; havana_gene "OTTMUSG00000019414.1"; havana_transcript "OTTMUST00000046338.1";
chr1	HAVANA	transcript	75360200	75361619	0	+	.	gene_id "ENSMUSG00000026207.17"; transcript_id "ENSMUST00000146705.2"; gene_type "protein_coding"; gene_name "Speg"; transcript_type "protein_coding_CDS_not_defined"; transcript_name "Speg-213"; level 2; transcript_support_level "2"; mgi_id "MGI:109282"; havana_gene "OTTMUSG00000019414.1"; havana_transcript "OTTMUST00000046338.1";
chr1	HAVANA	exon	75360678	75360712	0	+	.	gene_id "ENSMUSG00000026207.17"; transcript_id "ENSMUST00000125306.2"; gene_type "protein_coding"; gene_name "Speg"; transcript_type "nonsense_mediated_decay"; transcript_name "Speg-208"; exon_number 3; exon_id "ENSMUSE00000776967.2"; level 2; protein_id "ENSMUSP00000119969.2"; transcript_support_level "5"; mgi_id "MGI:109282"; havana_gene "OTTMUSG00000019414.1"; havana_transcript "OTTMUST00000056785.1";
chr1	HAVANA	CDS	75360678	75360712	0	+	2	gene_id "ENSMUSG00000026207.17"; transcript_id "ENSMUST00000125306.2"; gene_type "protein_coding"; gene_name "Speg"; transcript_type "nonsense_mediated_decay"; transcript_name "Speg-208"; exon_number 3; exon_id "ENSMUSE00000776967.2"; level 2; protein_id "ENSMUSP00000119969.2"; transcript_support_level "5"; mgi_id "MGI:109282"; havana_gene "OTTMUSG00000019414.1"; havana_transcript "OTTMUST00000056785.1";
chr1	HAVANA	exon	75360683	75360712	0	+	.	gene_id "ENSMUSG00000026207.17"; transcript_id "ENSMUST00000148515.8"; gene_type "protein_coding"; gene_name "Speg"; transcript_type "protein_coding"; transcript_name "Speg-214"; exon_number 3; exon_id "ENSMUSE00000827572.2"; level 1; protein_id "ENSMUSP00000116953.2"; transcript_support_level "5"; mgi_id "MGI:109282"; tag "mRNA_end_NF"; tag "cds_end_NF"; tag "exp_conf"; havana_gene "OTTMUSG00000019414.1"; havana_transcript "OTTMUST00000046339.1";
chr1	HAVANA	CDS	75360683	75360712	0	+	2	gene_id "ENSMUSG00000026207.17"; transcript_id "ENSMUST00000148515.8"; gene_type "protein_coding"; gene_name "Speg"; transcript_type "protein_coding"; transcript_name "Speg-214"; exon_number 3; exon_id "ENSMUSE00000827572.2"; level 1; protein_id "ENSMUSP00000116953.2"; transcript_support_level "5"; mgi_id "MGI:109282"; tag "mRNA_end_NF"; tag "cds_end_NF"; tag "exp_conf"; havana_gene "OTTMUSG00000019414.1"; havana_transcript "OTTMUST00000046339.1";
chr1	HAVANA	exon	75361300	75361389	0	+	.	gene_id "ENSMUSG00000026207.17"; transcript_id "ENSMUST00000087122.12"; gene_type "protein_coding"; gene_name "Speg"; transcript_type "protein_coding"; transcript_name "Speg-201"; exon_number 2; exon_id "ENSMUSE00001268558.2"; level 2; protein_id "ENSMUSP00000084361.6"; transcript_support_level "1"; mgi_id "MGI:109282"; tag "basic"; tag "Ensembl_canonical"; tag "GENCODE_Primary"; tag "appris_principal_1"; tag "CCDS"; ccdsid "CCDS35626.1"; havana_gene "OTTMUSG00000019414.1"; havana_transcript "OTTMUST00000046334.1";
chr1	HAVANA	CDS	75361300	75361389	0	+	2	gene_id "ENSMUSG00000026207.17"; transcript_id "ENSMUST00000087122.12"; gene_type "protein_coding"; gene_name "Speg"; transcript_type "protein_coding"; transcript_name "Speg-201"; exon_number 2; exon_id "ENSMUSE00001268558.2"; level 2; protein_id "ENSMUSP00000084361.6"; transcript_support_level "1"; mgi_id "MGI:109282"; tag "basic"; tag "Ensembl_canonical"; tag "GENCODE_Primary"; tag "appris_principal_1"; tag "CCDS"; ccdsid "CCDS35626.1"; havana_gene "OTTMUSG00000019414.1"; havana_transcript "OTTMUST00000046334.1";
chr1	HAVANA	exon	75361300	75361389	0	+	.	gene_id "ENSMUSG00000026207.17"; transcript_id "ENSMUST00000148515.8"; gene_type "protein_coding"; gene_name "Speg"; transcript_type "protein_coding"; transcript_name "Speg-214"; exon_number 4; exon_id "ENSMUSE00001268558.2"; level 1; protein_id "ENSMUSP00000116953.2"; transcript_support_level "5"; mgi_id "MGI:109282"; tag "mRNA_end_NF"; tag "cds_end_NF"; tag "exp_conf"; havana_gene "OTTMUSG00000019414.1"; havana_transcript "OTTMUST00000046339.1";
chr1	HAVANA	CDS	75361300	75361389	0	+	2	gene_id "ENSMUSG00000026207.17"; transcript_id "ENSMUST00000148515.8"; gene_type "protein_coding"; gene_name "Speg"; transcript_type "protein_coding"; transcript_name "Speg-214"; exon_number 4; exon_id "ENSMUSE00001268558.2"; level 1; protein_id "ENSMUSP00000116953.2"; transcript_support_level "5"; mgi_id "MGI:109282"; tag "mRNA_end_NF"; tag "cds_end_NF"; tag "exp_conf"; havana_gene "OTTMUSG00000019414.1"; havana_transcript "OTTMUST00000046339.1";
chr1	HAVANA	exon	75361300	75361389	0	+	.	gene_id "ENSMUSG00000026207.17"; transcript_id "ENSMUST00000113590.8"; gene_type "protein_coding"; gene_name "Speg"; transcript_type "protein_coding"; transcript_name "Speg-205"; exon_number 3; exon_id "ENSMUSE00001268558.2"; level 2; protein_id "ENSMUSP00000109220.2"; transcript_support_level "1"; mgi_id "MGI:109282"; tag "basic"; tag "CCDS"; ccdsid "CCDS48292.1"; havana_gene "OTTMUSG00000019414.1"; havana_transcript "OTTMUST00000046335.1";
chr1	HAVANA	CDS	75361300	75361389	0	+	2	gene_id "ENSMUSG00000026207.17"; transcript_id "ENSMUST00000113590.8"; gene_type "protein_coding"; gene_name "Speg"; transcript_type "protein_coding"; transcript_name "Speg-205"; exon_number 3; exon_id "ENSMUSE00001268558.2"; level 2; protein_id "ENSMUSP00000109220.2"; transcript_support_level "1"; mgi_id "MGI:109282"; tag "basic"; tag "CCDS"; ccdsid "CCDS48292.1"; havana_gene "OTTMUSG00000019414.1"; havana_transcript "OTTMUST00000046335.1";
chr1	HAVANA	exon	75361300	75361389	0	+	.	gene_id "ENSMUSG00000026207.17"; transcript_id "ENSMUST00000125306.2"; gene_type "protein_coding"; gene_name "Speg"; transcript_type "nonsense_mediated_decay"; transcript_name "Speg-208"; exon_number 4; exon_id "ENSMUSE00001286754.2"; level 2; protein_id "ENSMUSP00000119969.2"; transcript_support_level "5"; mgi_id "MGI:109282"; havana_gene "OTTMUSG00000019414.1"; havana_transcript "OTTMUST00000056785.1";
chr1	HAVANA	CDS	75361300	75361389	0	+	0	gene_id "ENSMUSG00000026207.17"; transcript_id "ENSMUST00000125306.2"; gene_type "protein_coding"; gene_name "Speg"; transcript_type "nonsense_mediated_decay"; transcript_name "Speg-208"; exon_number 4; exon_id "ENSMUSE00001286754.2"; level 2; protein_id "ENSMUSP00000119969.2"; transcript_support_level "5"; mgi_id "MGI:109282"; havana_gene "OTTMUSG00000019414.1"; havana_transcript "OTTMUST00000056785.1";
chr1	HAVANA	exon	75361300	75361389	0	+	.	gene_id "ENSMUSG00000026207.17"; transcript_id "ENSMUST00000146705.2"; gene_type "protein_coding"; gene_name "Speg"; transcript_type "protein_coding_CDS_not_defined"; transcript_name "Speg-213"; exon_number 2; exon_id "ENSMUSE00001274888.2"; level 2; transcript_support_level "2"; mgi_id "MGI:109282"; havana_gene "OTTMUSG00000019414.1"; havana_transcript "OTTMUST00000046338.1";
chr1	HAVANA	exon	75361344	75361808	0	+	.	gene_id "ENSMUSG00000026207.17"; transcript_id "ENSMUST00000125118.2"; gene_type "protein_coding"; gene_name "Speg"; transcript_type "retained_intron"; transcript_name "Speg-207"; exon_number 1; exon_id "ENSMUSE00000740646.2"; level 2; transcript_support_level "2"; mgi_id "MGI:109282"; havana_gene "OTTMUSG00000019414.1"; havana_transcript "OTTMUST00000046340.1";
chr1	HAVANA	transcript	75361344	75364592	0	+	.	gene_id "ENSMUSG00000026207.17"; transcript_id "ENSMUST00000125118.2"; gene_type "protein_coding"; gene_name "Speg"; transcript_type "retained_intron"; transcript_name "Speg-207"; level 2; transcript_support_level "2"; mgi_id "MGI:109282"; havana_gene "OTTMUSG00000019414.1"; havana_transcript "OTTMUST00000046340.1";
chr1	HAVANA	CDS	75361472	75361522	0	+	0	gene_id "ENSMUSG00000026207.17"; transcript_id "ENSMUST00000125306.2"; gene_type "protein_coding"; gene_name "Speg"; transcript_type "nonsense_mediated_decay"; transcript_name "Speg-208"; exon_number 5; exon_id "ENSMUSE00001285142.2"; level 2; protein_id "ENSMUSP00000119969.2"; transcript_support_level "5"; mgi_id "MGI:109282"; havana_gene "OTTMUSG00000019414.1"; havana_transcript "OTTMUST00000056785.1";
chr1	HAVANA	exon	75361472	75361619	0	+	.	gene_id "ENSMUSG00000026207.17"; transcript_id "ENSMUST00000146705.2"; gene_type "protein_coding"; gene_name "Speg"; transcript_type "protein_coding_CDS_not_defined"; transcript_name "Speg-213"; exon_number 3; exon_id "ENSMUSE00000742089.2"; level 2; transcript_support_level "2"; mgi_id "MGI:109282"; havana_gene "OTTMUSG00000019414.1"; havana_transcript "OTTMUST00000046338.1";
chr1	HAVANA	exon	75361472	75361631	0	+	.	gene_id "ENSMUSG00000026207.17"; transcript_id "ENSMUST00000148515.8"; gene_type "protein_coding"; gene_name "Speg"; transcript_type "protein_coding"; transcript_name "Speg-214"; exon_number 5; exon_id "ENSMUSE00001251357.2"; level 1; protein_id "ENSMUSP00000116953.2"; transcript_support_level "5"; mgi_id "MGI:109282"; tag "mRNA_end_NF"; tag "cds_end_NF"; tag "exp_conf"; havana_gene "OTTMUSG00000019414.1"; havana_transcript "OTTMUST00000046339.1";
chr1	HAVANA	CDS	75361472	75361631	0	+	2	gene_id "ENSMUSG00000026207.17"; transcript_id "ENSMUST00000148515.8"; gene_type "protein_coding"; gene_name "Speg"; transcript_type "protein_coding"; transcript_name "Speg-214"; exon_number 5; exon_id "ENSMUSE00001251357.2"; level 1; protein_id "ENSMUSP00000116953.2"; transcript_support_level "5"; mgi_id "MGI:109282"; tag "mRNA_end_NF"; tag "cds_end_NF"; tag "exp_conf"; havana_gene "OTTMUSG00000019414.1"; havana_transcript "OTTMUST00000046339.1";
chr1	HAVANA	exon	75361472	75361631	0	+	.	gene_id "ENSMUSG00000026207.17"; transcript_id "ENSMUST00000125306.2"; gene_type "protein_coding"; gene_name "Speg"; transcript_type "nonsense_mediated_decay"; transcript_name "Speg-208"; exon_number 5; exon_id "ENSMUSE00001285142.2"; level 2; protein_id "ENSMUSP00000119969.2"; transcript_support_level "5"; mgi_id "MGI:109282"; havana_gene "OTTMUSG00000019414.1"; havana_transcript "OTTMUST00000056785.1";
chr1	HAVANA	exon	75361472	75361808	0	+	.	gene_id "ENSMUSG00000026207.17"; transcript_id "ENSMUST00000087122.12"; gene_type "protein_coding"; gene_name "Speg"; transcript_type "protein_coding"; transcript_name "Speg-201"; exon_number 3; exon_id "ENSMUSE00000629530.2"; level 2; protein_id "ENSMUSP00000084361.6"; transcript_support_level "1"; mgi_id "MGI:109282"; tag "basic"; tag "Ensembl_canonical"; tag "GENCODE_Primary"; tag "appris_principal_1"; tag "CCDS"; ccdsid "CCDS35626.1"; havana_gene "OTTMUSG00000019414.1"; havana_transcript "OTTMUST00000046334.1";
chr1	HAVANA	CDS	75361472	75361808	0	+	2	gene_id "ENSMUSG00000026207.17"; transcript_id "ENSMUST00000087122.12"; gene_type "protein_coding"; gene_name "Speg"; transcript_type "protein_coding"; transcript_name "Speg-201"; exon_number 3; exon_id "ENSMUSE00000629530.2"; level 2; protein_id "ENSMUSP00000084361.6"; transcript_support_level "1"; mgi_id "MGI:109282"; tag "basic"; tag "Ensembl_canonical"; tag "GENCODE_Primary"; tag "appris_principal_1"; tag "CCDS"; ccdsid "CCDS35626.1"; havana_gene "OTTMUSG00000019414.1"; havana_transcript "OTTMUST00000046334.1";
chr1	HAVANA	exon	75361472	75361808	0	+	.	gene_id "ENSMUSG00000026207.17"; transcript_id "ENSMUST00000113590.8"; gene_type "protein_coding"; gene_name "Speg"; transcript_type "protein_coding"; transcript_name "Speg-205"; exon_number 4; exon_id "ENSMUSE00000629530.2"; level 2; protein_id "ENSMUSP00000109220.2"; transcript_support_level "1"; mgi_id "MGI:109282"; tag "basic"; tag "CCDS"; ccdsid "CCDS48292.1"; havana_gene "OTTMUSG00000019414.1"; havana_transcript "OTTMUST00000046335.1";
chr1	HAVANA	CDS	75361472	75361808	0	+	2	gene_id "ENSMUSG00000026207.17"; transcript_id "ENSMUST00000113590.8"; gene_type "protein_coding"; gene_name "Speg"; transcript_type "protein_coding"; transcript_name "Speg-205"; exon_number 4; exon_id "ENSMUSE00000629530.2"; level 2; protein_id "ENSMUSP00000109220.2"; transcript_support_level "1"; mgi_id "MGI:109282"; tag "basic"; tag "CCDS"; ccdsid "CCDS48292.1"; havana_gene "OTTMUSG00000019414.1"; havana_transcript "OTTMUST00000046335.1";
chr1	HAVANA	exon	75361472	75361808	0	+	.	gene_id "ENSMUSG00000026207.17"; transcript_id "ENSMUST00000132228.2"; gene_type "protein_coding"; gene_name "Speg"; transcript_type "nonsense_mediated_decay"; transcript_name "Speg-210"; exon_number 1; exon_id "ENSMUSE00000629530.2"; level 2; protein_id "ENSMUSP00000121825.2"; transcript_support_level "2"; mgi_id "MGI:109282"; tag "mRNA_start_NF"; tag "cds_start_NF"; havana_gene "OTTMUSG00000019414.1"; havana_transcript "OTTMUST00000046344.1";
chr1	HAVANA	CDS	75361472	75361808	0	+	2	gene_id "ENSMUSG00000026207.17"; transcript_id "ENSMUST00000132228.2"; gene_type "protein_coding"; gene_name "Speg"; transcript_type "nonsense_mediated_decay"; transcript_name "Speg-210"; exon_number 1; exon_id "ENSMUSE00000629530.2"; level 2; protein_id "ENSMUSP00000121825.2"; transcript_support_level "2"; mgi_id "MGI:109282"; tag "mRNA_start_NF"; tag "cds_start_NF"; havana_gene "OTTMUSG00000019414.1"; havana_transcript "OTTMUST00000046344.1";
chr1	HAVANA	transcript	75361472	75368567	0	+	.	gene_id "ENSMUSG00000026207.17"; transcript_id "ENSMUST00000132228.2"; gene_type "protein_coding"; gene_name "Speg"; transcript_type "nonsense_mediated_decay"; transcript_name "Speg-210"; level 2; protein_id "ENSMUSP00000121825.2"; transcript_support_level "2"; mgi_id "MGI:109282"; tag "mRNA_start_NF"; tag "cds_start_NF"; havana_gene "OTTMUSG00000019414.1"; havana_transcript "OTTMUST00000046344.1";
chr1	HAVANA	stop_codon	75361523	75361525	0	+	0	gene_id "ENSMUSG00000026207.17"; transcript_id "ENSMUST00000125306.2"; gene_type "protein_coding"; gene_name "Speg"; transcript_type "nonsense_mediated_decay"; transcript_name "Speg-208"; exon_number 5; exon_id "ENSMUSE00001285142.2"; level 2; protein_id "ENSMUSP00000119969.2"; transcript_support_level "5"; mgi_id "MGI:109282"; havana_gene "OTTMUSG00000019414.1"; havana_transcript "OTTMUST00000056785.1";
chr1	HAVANA	UTR	75361523	75361631	0	+	.	gene_id "ENSMUSG00000026207.17"; transcript_id "ENSMUST00000125306.2"; gene_type "protein_coding"; gene_name "Speg"; transcript_type "nonsense_mediated_decay"; transcript_name "Speg-208"; exon_number 5; exon_id "ENSMUSE00001285142.2"; level 2; protein_id "ENSMUSP00000119969.2"; transcript_support_level "5"; mgi_id "MGI:109282"; havana_gene "OTTMUSG00000019414.1"; havana_transcript "OTTMUST00000056785.1";
chr1	HAVANA	exon	75362156	75362320	0	+	.	gene_id "ENSMUSG00000026207.17"; transcript_id "ENSMUST00000132222.2"; gene_type "protein_coding"; gene_name "Speg"; transcript_type "protein_coding_CDS_not_defined"; transcript_name "Speg-209"; exon_number 1; exon_id "ENSMUSE00000725981.2"; level 2; transcript_support_level "2"; mgi_id "MGI:109282"; havana_gene "OTTMUSG00000019414.1"; havana_transcript "OTTMUST00000046337.1";
chr1	HAVANA	transcript	75362156	75365748	0	+	.	gene_id "ENSMUSG00000026207.17"; transcript_id "ENSMUST00000132222.2"; gene_type "protein_coding"; gene_name "Speg"; transcript_type "protein_coding_CDS_not_defined"; transcript_name "Speg-209"; level 2; transcript_support_level "2"; mgi_id "MGI:109282"; havana_gene "OTTMUSG00000019414.1"; havana_transcript "OTTMUST00000046337.1";
chr1	HAVANA	exon	75362254	75362320	0	+	.	gene_id "ENSMUSG00000026207.17"; transcript_id "ENSMUST00000137868.8"; gene_type "protein_coding"; gene_name "Speg"; transcript_type "protein_coding"; transcript_name "Speg-211"; exon_number 1; exon_id "ENSMUSE00000723538.2"; level 1; protein_id "ENSMUSP00000141009.2"; transcript_support_level "1"; mgi_id "MGI:109282"; tag "mRNA_start_NF"; tag "cds_start_NF"; tag "exp_conf"; havana_gene "OTTMUSG00000019414.1"; havana_transcript "OTTMUST00000046336.1";
chr1	HAVANA	CDS	75362254	75362320	0	+	2	gene_id "ENSMUSG00000026207.17"; transcript_id "ENSMUST00000137868.8"; gene_type "protein_coding"; gene_name "Speg"; transcript_type "protein_coding"; transcript_name "Speg-211"; exon_number 1; exon_id "ENSMUSE00000723538.2"; level 1; protein_id "ENSMUSP00000141009.2"; transcript_support_level "1"; mgi_id "MGI:109282"; tag "mRNA_start_NF"; tag "cds_start_NF"; tag "exp_conf"; havana_gene "OTTMUSG00000019414.1"; havana_transcript "OTTMUST00000046336.1";
chr1	HAVANA	transcript	75362254	75408948	0	+	.	gene_id "ENSMUSG00000026207.17"; transcript_id "ENSMUST00000137868.8"; gene_type "protein_coding"; gene_name "Speg"; transcript_type "protein_coding"; transcript_name "Speg-211"; level 1; protein_id "ENSMUSP00000141009.2"; transcript_support_level "1"; mgi_id "MGI:109282"; tag "mRNA_start_NF"; tag "cds_start_NF"; tag "exp_conf"; havana_gene "OTTMUSG00000019414.1"; havana_transcript "OTTMUST00000046336.1";
chr1	HAVANA	exon	75364442	75364539	0	+	.	gene_id "ENSMUSG00000026207.17"; transcript_id "ENSMUST00000125306.2"; gene_type "protein_coding"; gene_name "Speg"; transcript_type "nonsense_mediated_decay"; transcript_name "Speg-208"; exon_number 6; exon_id "ENSMUSE00000772892.2"; level 2; protein_id "ENSMUSP00000119969.2"; transcript_support_level "5"; mgi_id "MGI:109282"; havana_gene "OTTMUSG00000019414.1"; havana_transcript "OTTMUST00000056785.1";
chr1	HAVANA	UTR	75364442	75364539	0	+	.	gene_id "ENSMUSG00000026207.17"; transcript_id "ENSMUST00000125306.2"; gene_type "protein_coding"; gene_name "Speg"; transcript_type "nonsense_mediated_decay"; transcript_name "Speg-208"; exon_number 6; exon_id "ENSMUSE00000772892.2"; level 2; protein_id "ENSMUSP00000119969.2"; transcript_support_level "5"; mgi_id "MGI:109282"; havana_gene "OTTMUSG00000019414.1"; havana_transcript "OTTMUST00000056785.1";
chr1	HAVANA	exon	75364442	75364592	0	+	.	gene_id "ENSMUSG00000026207.17"; transcript_id "ENSMUST00000125118.2"; gene_type "protein_coding"; gene_name "Speg"; transcript_type "retained_intron"; transcript_name "Speg-207"; exon_number 2; exon_id "ENSMUSE00000811479.2"; level 2; transcript_support_level "2"; mgi_id "MGI:109282"; havana_gene "OTTMUSG00000019414.1"; havana_transcript "OTTMUST00000046340.1";
chr1	HAVANA	exon	75364442	75364989	0	+	.	gene_id "ENSMUSG00000026207.17"; transcript_id "ENSMUST00000148515.8"; gene_type "protein_coding"; gene_name "Speg"; transcript_type "protein_coding"; transcript_name "Speg-214"; exon_number 6; exon_id "ENSMUSE00000760326.2"; level 1; protein_id "ENSMUSP00000116953.2"; transcript_support_level "5"; mgi_id "MGI:109282"; tag "mRNA_end_NF"; tag "cds_end_NF"; tag "exp_conf"; havana_gene "OTTMUSG00000019414.1"; havana_transcript "OTTMUST00000046339.1";
chr1	HAVANA	CDS	75364442	75364989	0	+	1	gene_id "ENSMUSG00000026207.17"; transcript_id "ENSMUST00000148515.8"; gene_type "protein_coding"; gene_name "Speg"; transcript_type "protein_coding"; transcript_name "Speg-214"; exon_number 6; exon_id "ENSMUSE00000760326.2"; level 1; protein_id "ENSMUSP00000116953.2"; transcript_support_level "5"; mgi_id "MGI:109282"; tag "mRNA_end_NF"; tag "cds_end_NF"; tag "exp_conf"; havana_gene "OTTMUSG00000019414.1"; havana_transcript "OTTMUST00000046339.1";
chr1	HAVANA	exon	75364442	75365748	0	+	.	gene_id "ENSMUSG00000026207.17"; transcript_id "ENSMUST00000087122.12"; gene_type "protein_coding"; gene_name "Speg"; transcript_type "protein_coding"; transcript_name "Speg-201"; exon_number 4; exon_id "ENSMUSE00001251806.2"; level 2; protein_id "ENSMUSP00000084361.6"; transcript_support_level "1"; mgi_id "MGI:109282"; tag "basic"; tag "Ensembl_canonical"; tag "GENCODE_Primary"; tag "appris_principal_1"; tag "CCDS"; ccdsid "CCDS35626.1"; havana_gene "OTTMUSG00000019414.1"; havana_transcript "OTTMUST00000046334.1";
chr1	HAVANA	CDS	75364442	75365748	0	+	1	gene_id "ENSMUSG00000026207.17"; transcript_id "ENSMUST00000087122.12"; gene_type "protein_coding"; gene_name "Speg"; transcript_type "protein_coding"; transcript_name "Speg-201"; exon_number 4; exon_id "ENSMUSE00001251806.2"; level 2; protein_id "ENSMUSP00000084361.6"; transcript_support_level "1"; mgi_id "MGI:109282"; tag "basic"; tag "Ensembl_canonical"; tag "GENCODE_Primary"; tag "appris_principal_1"; tag "CCDS"; ccdsid "CCDS35626.1"; havana_gene "OTTMUSG00000019414.1"; havana_transcript "OTTMUST00000046334.1";
chr1	HAVANA	exon	75364442	75365748	0	+	.	gene_id "ENSMUSG00000026207.17"; transcript_id "ENSMUST00000113590.8"; gene_type "protein_coding"; gene_name "Speg"; transcript_type "protein_coding"; transcript_name "Speg-205"; exon_number 5; exon_id "ENSMUSE00001251806.2"; level 2; protein_id "ENSMUSP00000109220.2"; transcript_support_level "1"; mgi_id "MGI:109282"; tag "basic"; tag "CCDS"; ccdsid "CCDS48292.1"; havana_gene "OTTMUSG00000019414.1"; havana_transcript "OTTMUST00000046335.1";
chr1	HAVANA	CDS	75364442	75365748	0	+	1	gene_id "ENSMUSG00000026207.17"; transcript_id "ENSMUST00000113590.8"; gene_type "protein_coding"; gene_name "Speg"; transcript_type "protein_coding"; transcript_name "Speg-205"; exon_number 5; exon_id "ENSMUSE00001251806.2"; level 2; protein_id "ENSMUSP00000109220.2"; transcript_support_level "1"; mgi_id "MGI:109282"; tag "basic"; tag "CCDS"; ccdsid "CCDS48292.1"; havana_gene "OTTMUSG00000019414.1"; havana_transcript "OTTMUST00000046335.1";
chr1	HAVANA	exon	75364442	75365748	0	+	.	gene_id "ENSMUSG00000026207.17"; transcript_id "ENSMUST00000132222.2"; gene_type "protein_coding"; gene_name "Speg"; transcript_type "protein_coding_CDS_not_defined"; transcript_name "Speg-209"; exon_number 2; exon_id "ENSMUSE00001260285.2"; level 2; transcript_support_level "2"; mgi_id "MGI:109282"; havana_gene "OTTMUSG00000019414.1"; havana_transcript "OTTMUST00000046337.1";
chr1	HAVANA	exon	75364445	75365748	0	+	.	gene_id "ENSMUSG00000026207.17"; transcript_id "ENSMUST00000137868.8"; gene_type "protein_coding"; gene_name "Speg"; transcript_type "protein_coding"; transcript_name "Speg-211"; exon_number 2; exon_id "ENSMUSE00000805993.2"; level 1; protein_id "ENSMUSP00000141009.2"; transcript_support_level "1"; mgi_id "MGI:109282"; tag "mRNA_start_NF"; tag "cds_start_NF"; tag "exp_conf"; havana_gene "OTTMUSG00000019414.1"; havana_transcript "OTTMUST00000046336.1";
chr1	HAVANA	CDS	75364445	75365748	0	+	1	gene_id "ENSMUSG00000026207.17"; transcript_id "ENSMUST00000137868.8"; gene_type "protein_coding"; gene_name "Speg"; transcript_type "protein_coding"; transcript_name "Speg-211"; exon_number 2; exon_id "ENSMUSE00000805993.2"; level 1; protein_id "ENSMUSP00000141009.2"; transcript_support_level "1"; mgi_id "MGI:109282"; tag "mRNA_start_NF"; tag "cds_start_NF"; tag "exp_conf"; havana_gene "OTTMUSG00000019414.1"; havana_transcript "OTTMUST00000046336.1";
chr1	HAVANA	CDS	75367623	75367680	0	+	1	gene_id "ENSMUSG00000026207.17"; transcript_id "ENSMUST00000132228.2"; gene_type "protein_coding"; gene_name "Speg"; transcript_type "nonsense_mediated_decay"; transcript_name "Speg-210"; exon_number 2; exon_id "ENSMUSE00001282258.2"; level 2; protein_id "ENSMUSP00000121825.2"; transcript_support_level "2"; mgi_id "MGI:109282"; tag "mRNA_start_NF"; tag "cds_start_NF"; havana_gene "OTTMUSG00000019414.1"; havana_transcript "OTTMUST00000046344.1";
chr1	HAVANA	exon	75367623	75367766	0	+	.	gene_id "ENSMUSG00000026207.17"; transcript_id "ENSMUST00000087122.12"; gene_type "protein_coding"; gene_name "Speg"; transcript_type "protein_coding"; transcript_name "Speg-201"; exon_number 5; exon_id "ENSMUSE00001335085.2"; level 2; protein_id "ENSMUSP00000084361.6"; transcript_support_level "1"; mgi_id "MGI:109282"; tag "basic"; tag "Ensembl_canonical"; tag "GENCODE_Primary"; tag "appris_principal_1"; tag "CCDS"; ccdsid "CCDS35626.1"; havana_gene "OTTMUSG00000019414.1"; havana_transcript "OTTMUST00000046334.1";
chr1	HAVANA	CDS	75367623	75367766	0	+	2	gene_id "ENSMUSG00000026207.17"; transcript_id "ENSMUST00000087122.12"; gene_type "protein_coding"; gene_name "Speg"; transcript_type "protein_coding"; transcript_name "Speg-201"; exon_number 5; exon_id "ENSMUSE00001335085.2"; level 2; protein_id "ENSMUSP00000084361.6"; transcript_support_level "1"; mgi_id "MGI:109282"; tag "basic"; tag "Ensembl_canonical"; tag "GENCODE_Primary"; tag "appris_principal_1"; tag "CCDS"; ccdsid "CCDS35626.1"; havana_gene "OTTMUSG00000019414.1"; havana_transcript "OTTMUST00000046334.1";
chr1	HAVANA	exon	75367623	75367766	0	+	.	gene_id "ENSMUSG00000026207.17"; transcript_id "ENSMUST00000113590.8"; gene_type "protein_coding"; gene_name "Speg"; transcript_type "protein_coding"; transcript_name "Speg-205"; exon_number 6; exon_id "ENSMUSE00001335085.2"; level 2; protein_id "ENSMUSP00000109220.2"; transcript_support_level "1"; mgi_id "MGI:109282"; tag "basic"; tag "CCDS"; ccdsid "CCDS48292.1"; havana_gene "OTTMUSG00000019414.1"; havana_transcript "OTTMUST00000046335.1";
chr1	HAVANA	CDS	75367623	75367766	0	+	2	gene_id "ENSMUSG00000026207.17"; transcript_id "ENSMUST00000113590.8"; gene_type "protein_coding"; gene_name "Speg"; transcript_type "protein_coding"; transcript_name "Speg-205"; exon_number 6; exon_id "ENSMUSE00001335085.2"; level 2; protein_id "ENSMUSP00000109220.2"; transcript_support_level "1"; mgi_id "MGI:109282"; tag "basic"; tag "CCDS"; ccdsid "CCDS48292.1"; havana_gene "OTTMUSG00000019414.1"; havana_transcript "OTTMUST00000046335.1";
chr1	HAVANA	exon	75367623	75367766	0	+	.	gene_id "ENSMUSG00000026207.17"; transcript_id "ENSMUST00000132228.2"; gene_type "protein_coding"; gene_name "Speg"; transcript_type "nonsense_mediated_decay"; transcript_name "Speg-210"; exon_number 2; exon_id "ENSMUSE00001282258.2"; level 2; protein_id "ENSMUSP00000121825.2"; transcript_support_level "2"; mgi_id "MGI:109282"; tag "mRNA_start_NF"; tag "cds_start_NF"; havana_gene "OTTMUSG00000019414.1"; havana_transcript "OTTMUST00000046344.1";
chr1	HAVANA	exon	75367623	75367766	0	+	.	gene_id "ENSMUSG00000026207.17"; transcript_id "ENSMUST00000137868.8"; gene_type "protein_coding"; gene_name "Speg"; transcript_type "protein_coding"; transcript_name "Speg-211"; exon_number 3; exon_id "ENSMUSE00001335085.2"; level 1; protein_id "ENSMUSP00000141009.2"; transcript_support_level "1"; mgi_id "MGI:109282"; tag "mRNA_start_NF"; tag "cds_start_NF"; tag "exp_conf"; havana_gene "OTTMUSG00000019414.1"; havana_transcript "OTTMUST00000046336.1";
chr1	HAVANA	CDS	75367623	75367766	0	+	2	gene_id "ENSMUSG00000026207.17"; transcript_id "ENSMUST00000137868.8"; gene_type "protein_coding"; gene_name "Speg"; transcript_type "protein_coding"; transcript_name "Speg-211"; exon_number 3; exon_id "ENSMUSE00001335085.2"; level 1; protein_id "ENSMUSP00000141009.2"; transcript_support_level "1"; mgi_id "MGI:109282"; tag "mRNA_start_NF"; tag "cds_start_NF"; tag "exp_conf"; havana_gene "OTTMUSG00000019414.1"; havana_transcript "OTTMUST00000046336.1";
chr1	HAVANA	stop_codon	75367681	75367683	0	+	0	gene_id "ENSMUSG00000026207.17"; transcript_id "ENSMUST00000132228.2"; gene_type "protein_coding"; gene_name "Speg"; transcript_type "nonsense_mediated_decay"; transcript_name "Speg-210"; exon_number 2; exon_id "ENSMUSE00001282258.2"; level 2; protein_id "ENSMUSP00000121825.2"; transcript_support_level "2"; mgi_id "MGI:109282"; tag "mRNA_start_NF"; tag "cds_start_NF"; havana_gene "OTTMUSG00000019414.1"; havana_transcript "OTTMUST00000046344.1";
chr1	HAVANA	UTR	75367681	75367766	0	+	.	gene_id "ENSMUSG00000026207.17"; transcript_id "ENSMUST00000132228.2"; gene_type "protein_coding"; gene_name "Speg"; transcript_type "nonsense_mediated_decay"; transcript_name "Speg-210"; exon_number 2; exon_id "ENSMUSE00001282258.2"; level 2; protein_id "ENSMUSP00000121825.2"; transcript_support_level "2"; mgi_id "MGI:109282"; tag "mRNA_start_NF"; tag "cds_start_NF"; havana_gene "OTTMUSG00000019414.1"; havana_transcript "OTTMUST00000046344.1";
chr1	HAVANA	exon	75368406	75368567	0	+	.	gene_id "ENSMUSG00000026207.17"; transcript_id "ENSMUST00000132228.2"; gene_type "protein_coding"; gene_name "Speg"; transcript_type "nonsense_mediated_decay"; transcript_name "Speg-210"; exon_number 3; exon_id "ENSMUSE00000809157.2"; level 2; protein_id "ENSMUSP00000121825.2"; transcript_support_level "2"; mgi_id "MGI:109282"; tag "mRNA_start_NF"; tag "cds_start_NF"; havana_gene "OTTMUSG00000019414.1"; havana_transcript "OTTMUST00000046344.1";
chr1	HAVANA	UTR	75368406	75368567	0	+	.	gene_id "ENSMUSG00000026207.17"; transcript_id "ENSMUST00000132228.2"; gene_type "protein_coding"; gene_name "Speg"; transcript_type "nonsense_mediated_decay"; transcript_name "Speg-210"; exon_number 3; exon_id "ENSMUSE00000809157.2"; level 2; protein_id "ENSMUSP00000121825.2"; transcript_support_level "2"; mgi_id "MGI:109282"; tag "mRNA_start_NF"; tag "cds_start_NF"; havana_gene "OTTMUSG00000019414.1"; havana_transcript "OTTMUST00000046344.1";
chr1	HAVANA	exon	75368406	75368588	0	+	.	gene_id "ENSMUSG00000026207.17"; transcript_id "ENSMUST00000087122.12"; gene_type "protein_coding"; gene_name "Speg"; transcript_type "protein_coding"; transcript_name "Speg-201"; exon_number 6; exon_id "ENSMUSE00001323497.2"; level 2; protein_id "ENSMUSP00000084361.6"; transcript_support_level "1"; mgi_id "MGI:109282"; tag "basic"; tag "Ensembl_canonical"; tag "GENCODE_Primary"; tag "appris_principal_1"; tag "CCDS"; ccdsid "CCDS35626.1"; havana_gene "OTTMUSG00000019414.1"; havana_transcript "OTTMUST00000046334.1";
chr1	HAVANA	CDS	75368406	75368588	0	+	2	gene_id "ENSMUSG00000026207.17"; transcript_id "ENSMUST00000087122.12"; gene_type "protein_coding"; gene_name "Speg"; transcript_type "protein_coding"; transcript_name "Speg-201"; exon_number 6; exon_id "ENSMUSE00001323497.2"; level 2; protein_id "ENSMUSP00000084361.6"; transcript_support_level "1"; mgi_id "MGI:109282"; tag "basic"; tag "Ensembl_canonical"; tag "GENCODE_Primary"; tag "appris_principal_1"; tag "CCDS"; ccdsid "CCDS35626.1"; havana_gene "OTTMUSG00000019414.1"; havana_transcript "OTTMUST00000046334.1";
chr1	HAVANA	exon	75368406	75368588	0	+	.	gene_id "ENSMUSG00000026207.17"; transcript_id "ENSMUST00000113590.8"; gene_type "protein_coding"; gene_name "Speg"; transcript_type "protein_coding"; transcript_name "Speg-205"; exon_number 7; exon_id "ENSMUSE00001323497.2"; level 2; protein_id "ENSMUSP00000109220.2"; transcript_support_level "1"; mgi_id "MGI:109282"; tag "basic"; tag "CCDS"; ccdsid "CCDS48292.1"; havana_gene "OTTMUSG00000019414.1"; havana_transcript "OTTMUST00000046335.1";
chr1	HAVANA	CDS	75368406	75368588	0	+	2	gene_id "ENSMUSG00000026207.17"; transcript_id "ENSMUST00000113590.8"; gene_type "protein_coding"; gene_name "Speg"; transcript_type "protein_coding"; transcript_name "Speg-205"; exon_number 7; exon_id "ENSMUSE00001323497.2"; level 2; protein_id "ENSMUSP00000109220.2"; transcript_support_level "1"; mgi_id "MGI:109282"; tag "basic"; tag "CCDS"; ccdsid "CCDS48292.1"; havana_gene "OTTMUSG00000019414.1"; havana_transcript "OTTMUST00000046335.1";
chr1	HAVANA	exon	75368406	75368588	0	+	.	gene_id "ENSMUSG00000026207.17"; transcript_id "ENSMUST00000137868.8"; gene_type "protein_coding"; gene_name "Speg"; transcript_type "protein_coding"; transcript_name "Speg-211"; exon_number 4; exon_id "ENSMUSE00001323497.2"; level 1; protein_id "ENSMUSP00000141009.2"; transcript_support_level "1"; mgi_id "MGI:109282"; tag "mRNA_start_NF"; tag "cds_start_NF"; tag "exp_conf"; havana_gene "OTTMUSG00000019414.1"; havana_transcript "OTTMUST00000046336.1";
chr1	HAVANA	CDS	75368406	75368588	0	+	2	gene_id "ENSMUSG00000026207.17"; transcript_id "ENSMUST00000137868.8"; gene_type "protein_coding"; gene_name "Speg"; transcript_type "protein_coding"; transcript_name "Speg-211"; exon_number 4; exon_id "ENSMUSE00001323497.2"; level 1; protein_id "ENSMUSP00000141009.2"; transcript_support_level "1"; mgi_id "MGI:109282"; tag "mRNA_start_NF"; tag "cds_start_NF"; tag "exp_conf"; havana_gene "OTTMUSG00000019414.1"; havana_transcript "OTTMUST00000046336.1";
chr1	HAVANA	exon	75376729	75376906	0	+	.	gene_id "ENSMUSG00000026207.17"; transcript_id "ENSMUST00000113589.8"; gene_type "protein_coding"; gene_name "Speg"; transcript_type "protein_coding"; transcript_name "Speg-204"; exon_number 1; exon_id "ENSMUSE00000696286.2"; level 2; protein_id "ENSMUSP00000109219.2"; transcript_support_level "2"; mgi_id "MGI:109282"; tag "basic"; tag "CCDS"; ccdsid "CCDS48293.1"; havana_gene "OTTMUSG00000019414.1"; havana_transcript "OTTMUST00000046341.1";
chr1	HAVANA	UTR	75376729	75376906	0	+	.	gene_id "ENSMUSG00000026207.17"; transcript_id "ENSMUST00000113589.8"; gene_type "protein_coding"; gene_name "Speg"; transcript_type "protein_coding"; transcript_name "Speg-204"; exon_number 1; exon_id "ENSMUSE00000696286.2"; level 2; protein_id "ENSMUSP00000109219.2"; transcript_support_level "2"; mgi_id "MGI:109282"; tag "basic"; tag "CCDS"; ccdsid "CCDS48293.1"; havana_gene "OTTMUSG00000019414.1"; havana_transcript "OTTMUST00000046341.1";
chr1	HAVANA	transcript	75376729	75380634	0	+	.	gene_id "ENSMUSG00000026207.17"; transcript_id "ENSMUST00000113589.8"; gene_type "protein_coding"; gene_name "Speg"; transcript_type "protein_coding"; transcript_name "Speg-204"; level 2; protein_id "ENSMUSP00000109219.2"; transcript_support_level "2"; mgi_id "MGI:109282"; tag "basic"; tag "CCDS"; ccdsid "CCDS48293.1"; havana_gene "OTTMUSG00000019414.1"; havana_transcript "OTTMUST00000046341.1";
chr1	HAVANA	exon	75377165	75377207	0	+	.	gene_id "ENSMUSG00000026207.17"; transcript_id "ENSMUST00000113588.8"; gene_type "protein_coding"; gene_name "Speg"; transcript_type "protein_coding"; transcript_name "Speg-203"; exon_number 1; exon_id "ENSMUSE00000696284.2"; level 2; protein_id "ENSMUSP00000109218.2"; transcript_support_level "5"; mgi_id "MGI:109282"; tag "alternative_5_UTR"; tag "basic"; tag "CCDS"; ccdsid "CCDS48293.1"; havana_gene "OTTMUSG00000019414.1"; havana_transcript "OTTMUST00000056786.1";
chr1	HAVANA	UTR	75377165	75377207	0	+	.	gene_id "ENSMUSG00000026207.17"; transcript_id "ENSMUST00000113588.8"; gene_type "protein_coding"; gene_name "Speg"; transcript_type "protein_coding"; transcript_name "Speg-203"; exon_number 1; exon_id "ENSMUSE00000696284.2"; level 2; protein_id "ENSMUSP00000109218.2"; transcript_support_level "5"; mgi_id "MGI:109282"; tag "alternative_5_UTR"; tag "basic"; tag "CCDS"; ccdsid "CCDS48293.1"; havana_gene "OTTMUSG00000019414.1"; havana_transcript "OTTMUST00000056786.1";
chr1	HAVANA	transcript	75377165	75381014	0	+	.	gene_id "ENSMUSG00000026207.17"; transcript_id "ENSMUST00000113588.8"; gene_type "protein_coding"; gene_name "Speg"; transcript_type "protein_coding"; transcript_name "Speg-203"; level 2; protein_id "ENSMUSP00000109218.2"; transcript_support_level "5"; mgi_id "MGI:109282"; tag "alternative_5_UTR"; tag "basic"; tag "CCDS"; ccdsid "CCDS48293.1"; havana_gene "OTTMUSG00000019414.1"; havana_transcript "OTTMUST00000056786.1";
chr1	HAVANA	exon	75377279	75377305	0	+	.	gene_id "ENSMUSG00000026207.17"; transcript_id "ENSMUST00000113587.8"; gene_type "protein_coding"; gene_name "Speg"; transcript_type "protein_coding"; transcript_name "Speg-202"; exon_number 1; exon_id "ENSMUSE00000696282.2"; level 2; protein_id "ENSMUSP00000109217.2"; transcript_support_level "5"; mgi_id "MGI:109282"; tag "alternative_5_UTR"; tag "basic"; tag "CCDS"; ccdsid "CCDS48293.1"; havana_gene "OTTMUSG00000019414.1"; havana_transcript "OTTMUST00000056787.1";
chr1	HAVANA	UTR	75377279	75377305	0	+	.	gene_id "ENSMUSG00000026207.17"; transcript_id "ENSMUST00000113587.8"; gene_type "protein_coding"; gene_name "Speg"; transcript_type "protein_coding"; transcript_name "Speg-202"; exon_number 1; exon_id "ENSMUSE00000696282.2"; level 2; protein_id "ENSMUSP00000109217.2"; transcript_support_level "5"; mgi_id "MGI:109282"; tag "alternative_5_UTR"; tag "basic"; tag "CCDS"; ccdsid "CCDS48293.1"; havana_gene "OTTMUSG00000019414.1"; havana_transcript "OTTMUST00000056787.1";
chr1	HAVANA	transcript	75377279	75381206	0	+	.	gene_id "ENSMUSG00000026207.17"; transcript_id "ENSMUST00000113587.8"; gene_type "protein_coding"; gene_name "Speg"; transcript_type "protein_coding"; transcript_name "Speg-202"; level 2; protein_id "ENSMUSP00000109217.2"; transcript_support_level "5"; mgi_id "MGI:109282"; tag "alternative_5_UTR"; tag "basic"; tag "CCDS"; ccdsid "CCDS48293.1"; havana_gene "OTTMUSG00000019414.1"; havana_transcript "OTTMUST00000056787.1";
chr1	HAVANA	UTR	75377654	75377805	0	+	.	gene_id "ENSMUSG00000026207.17"; transcript_id "ENSMUST00000122266.3"; gene_type "protein_coding"; gene_name "Speg"; transcript_type "protein_coding"; transcript_name "Speg-206"; exon_number 1; exon_id "ENSMUSE00000708135.2"; level 2; protein_id "ENSMUSP00000113646.2"; transcript_support_level "1"; mgi_id "MGI:109282"; tag "basic"; tag "CCDS"; ccdsid "CCDS48293.1"; havana_gene "OTTMUSG00000019414.1"; havana_transcript "OTTMUST00000046342.1";
chr1	HAVANA	exon	75377654	75377874	0	+	.	gene_id "ENSMUSG00000026207.17"; transcript_id "ENSMUST00000122266.3"; gene_type "protein_coding"; gene_name "Speg"; transcript_type "protein_coding"; transcript_name "Speg-206"; exon_number 1; exon_id "ENSMUSE00000708135.2"; level 2; protein_id "ENSMUSP00000113646.2"; transcript_support_level "1"; mgi_id "MGI:109282"; tag "basic"; tag "CCDS"; ccdsid "CCDS48293.1"; havana_gene "OTTMUSG00000019414.1"; havana_transcript "OTTMUST00000046342.1";
chr1	HAVANA	transcript	75377654	75380851	0	+	.	gene_id "ENSMUSG00000026207.17"; transcript_id "ENSMUST00000122266.3"; gene_type "protein_coding"; gene_name "Speg"; transcript_type "protein_coding"; transcript_name "Speg-206"; level 2; protein_id "ENSMUSP00000113646.2"; transcript_support_level "1"; mgi_id "MGI:109282"; tag "basic"; tag "CCDS"; ccdsid "CCDS48293.1"; havana_gene "OTTMUSG00000019414.1"; havana_transcript "OTTMUST00000046342.1";
chr1	HAVANA	UTR	75377699	75377805	0	+	.	gene_id "ENSMUSG00000026207.17"; transcript_id "ENSMUST00000113589.8"; gene_type "protein_coding"; gene_name "Speg"; transcript_type "protein_coding"; transcript_name "Speg-204"; exon_number 2; exon_id "ENSMUSE00001313159.2"; level 2; protein_id "ENSMUSP00000109219.2"; transcript_support_level "2"; mgi_id "MGI:109282"; tag "basic"; tag "CCDS"; ccdsid "CCDS48293.1"; havana_gene "OTTMUSG00000019414.1"; havana_transcript "OTTMUST00000046341.1";
chr1	HAVANA	UTR	75377699	75377805	0	+	.	gene_id "ENSMUSG00000026207.17"; transcript_id "ENSMUST00000113588.8"; gene_type "protein_coding"; gene_name "Speg"; transcript_type "protein_coding"; transcript_name "Speg-203"; exon_number 2; exon_id "ENSMUSE00001313159.2"; level 2; protein_id "ENSMUSP00000109218.2"; transcript_support_level "5"; mgi_id "MGI:109282"; tag "alternative_5_UTR"; tag "basic"; tag "CCDS"; ccdsid "CCDS48293.1"; havana_gene "OTTMUSG00000019414.1"; havana_transcript "OTTMUST00000056786.1";
chr1	HAVANA	UTR	75377699	75377805	0	+	.	gene_id "ENSMUSG00000026207.17"; transcript_id "ENSMUST00000113587.8"; gene_type "protein_coding"; gene_name "Speg"; transcript_type "protein_coding"; transcript_name "Speg-202"; exon_number 2; exon_id "ENSMUSE00001313159.2"; level 2; protein_id "ENSMUSP00000109217.2"; transcript_support_level "5"; mgi_id "MGI:109282"; tag "alternative_5_UTR"; tag "basic"; tag "CCDS"; ccdsid "CCDS48293.1"; havana_gene "OTTMUSG00000019414.1"; havana_transcript "OTTMUST00000056787.1";
chr1	HAVANA	exon	75377699	75377874	0	+	.	gene_id "ENSMUSG00000026207.17"; transcript_id "ENSMUST00000087122.12"; gene_type "protein_coding"; gene_name "Speg"; transcript_type "protein_coding"; transcript_name "Speg-201"; exon_number 7; exon_id "ENSMUSE00001328903.2"; level 2; protein_id "ENSMUSP00000084361.6"; transcript_support_level "1"; mgi_id "MGI:109282"; tag "basic"; tag "Ensembl_canonical"; tag "GENCODE_Primary"; tag "appris_principal_1"; tag "CCDS"; ccdsid "CCDS35626.1"; havana_gene "OTTMUSG00000019414.1"; havana_transcript "OTTMUST00000046334.1";
chr1	HAVANA	CDS	75377699	75377874	0	+	2	gene_id "ENSMUSG00000026207.17"; transcript_id "ENSMUST00000087122.12"; gene_type "protein_coding"; gene_name "Speg"; transcript_type "protein_coding"; transcript_name "Speg-201"; exon_number 7; exon_id "ENSMUSE00001328903.2"; level 2; protein_id "ENSMUSP00000084361.6"; transcript_support_level "1"; mgi_id "MGI:109282"; tag "basic"; tag "Ensembl_canonical"; tag "GENCODE_Primary"; tag "appris_principal_1"; tag "CCDS"; ccdsid "CCDS35626.1"; havana_gene "OTTMUSG00000019414.1"; havana_transcript "OTTMUST00000046334.1";
chr1	HAVANA	exon	75377699	75377874	0	+	.	gene_id "ENSMUSG00000026207.17"; transcript_id "ENSMUST00000113590.8"; gene_type "protein_coding"; gene_name "Speg"; transcript_type "protein_coding"; transcript_name "Speg-205"; exon_number 8; exon_id "ENSMUSE00001328903.2"; level 2; protein_id "ENSMUSP00000109220.2"; transcript_support_level "1"; mgi_id "MGI:109282"; tag "basic"; tag "CCDS"; ccdsid "CCDS48292.1"; havana_gene "OTTMUSG00000019414.1"; havana_transcript "OTTMUST00000046335.1";
chr1	HAVANA	CDS	75377699	75377874	0	+	2	gene_id "ENSMUSG00000026207.17"; transcript_id "ENSMUST00000113590.8"; gene_type "protein_coding"; gene_name "Speg"; transcript_type "protein_coding"; transcript_name "Speg-205"; exon_number 8; exon_id "ENSMUSE00001328903.2"; level 2; protein_id "ENSMUSP00000109220.2"; transcript_support_level "1"; mgi_id "MGI:109282"; tag "basic"; tag "CCDS"; ccdsid "CCDS48292.1"; havana_gene "OTTMUSG00000019414.1"; havana_transcript "OTTMUST00000046335.1";
chr1	HAVANA	exon	75377699	75377874	0	+	.	gene_id "ENSMUSG00000026207.17"; transcript_id "ENSMUST00000137868.8"; gene_type "protein_coding"; gene_name "Speg"; transcript_type "protein_coding"; transcript_name "Speg-211"; exon_number 5; exon_id "ENSMUSE00001328903.2"; level 1; protein_id "ENSMUSP00000141009.2"; transcript_support_level "1"; mgi_id "MGI:109282"; tag "mRNA_start_NF"; tag "cds_start_NF"; tag "exp_conf"; havana_gene "OTTMUSG00000019414.1"; havana_transcript "OTTMUST00000046336.1";
chr1	HAVANA	CDS	75377699	75377874	0	+	2	gene_id "ENSMUSG00000026207.17"; transcript_id "ENSMUST00000137868.8"; gene_type "protein_coding"; gene_name "Speg"; transcript_type "protein_coding"; transcript_name "Speg-211"; exon_number 5; exon_id "ENSMUSE00001328903.2"; level 1; protein_id "ENSMUSP00000141009.2"; transcript_support_level "1"; mgi_id "MGI:109282"; tag "mRNA_start_NF"; tag "cds_start_NF"; tag "exp_conf"; havana_gene "OTTMUSG00000019414.1"; havana_transcript "OTTMUST00000046336.1";
chr1	HAVANA	exon	75377699	75377874	0	+	.	gene_id "ENSMUSG00000026207.17"; transcript_id "ENSMUST00000113589.8"; gene_type "protein_coding"; gene_name "Speg"; transcript_type "protein_coding"; transcript_name "Speg-204"; exon_number 2; exon_id "ENSMUSE00001313159.2"; level 2; protein_id "ENSMUSP00000109219.2"; transcript_support_level "2"; mgi_id "MGI:109282"; tag "basic"; tag "CCDS"; ccdsid "CCDS48293.1"; havana_gene "OTTMUSG00000019414.1"; havana_transcript "OTTMUST00000046341.1";
chr1	HAVANA	exon	75377699	75377874	0	+	.	gene_id "ENSMUSG00000026207.17"; transcript_id "ENSMUST00000113588.8"; gene_type "protein_coding"; gene_name "Speg"; transcript_type "protein_coding"; transcript_name "Speg-203"; exon_number 2; exon_id "ENSMUSE00001313159.2"; level 2; protein_id "ENSMUSP00000109218.2"; transcript_support_level "5"; mgi_id "MGI:109282"; tag "alternative_5_UTR"; tag "basic"; tag "CCDS"; ccdsid "CCDS48293.1"; havana_gene "OTTMUSG00000019414.1"; havana_transcript "OTTMUST00000056786.1";
chr1	HAVANA	exon	75377699	75377874	0	+	.	gene_id "ENSMUSG00000026207.17"; transcript_id "ENSMUST00000113587.8"; gene_type "protein_coding"; gene_name "Speg"; transcript_type "protein_coding"; transcript_name "Speg-202"; exon_number 2; exon_id "ENSMUSE00001313159.2"; level 2; protein_id "ENSMUSP00000109217.2"; transcript_support_level "5"; mgi_id "MGI:109282"; tag "alternative_5_UTR"; tag "basic"; tag "CCDS"; ccdsid "CCDS48293.1"; havana_gene "OTTMUSG00000019414.1"; havana_transcript "OTTMUST00000056787.1";
chr1	HAVANA	start_codon	75377806	75377808	0	+	0	gene_id "ENSMUSG00000026207.17"; transcript_id "ENSMUST00000113589.8"; gene_type "protein_coding"; gene_name "Speg"; transcript_type "protein_coding"; transcript_name "Speg-204"; exon_number 2; exon_id "ENSMUSE00001313159.2"; level 2; protein_id "ENSMUSP00000109219.2"; transcript_support_level "2"; mgi_id "MGI:109282"; tag "basic"; tag "CCDS"; ccdsid "CCDS48293.1"; havana_gene "OTTMUSG00000019414.1"; havana_transcript "OTTMUST00000046341.1";
chr1	HAVANA	start_codon	75377806	75377808	0	+	0	gene_id "ENSMUSG00000026207.17"; transcript_id "ENSMUST00000113588.8"; gene_type "protein_coding"; gene_name "Speg"; transcript_type "protein_coding"; transcript_name "Speg-203"; exon_number 2; exon_id "ENSMUSE00001313159.2"; level 2; protein_id "ENSMUSP00000109218.2"; transcript_support_level "5"; mgi_id "MGI:109282"; tag "alternative_5_UTR"; tag "basic"; tag "CCDS"; ccdsid "CCDS48293.1"; havana_gene "OTTMUSG00000019414.1"; havana_transcript "OTTMUST00000056786.1";
chr1	HAVANA	start_codon	75377806	75377808	0	+	0	gene_id "ENSMUSG00000026207.17"; transcript_id "ENSMUST00000113587.8"; gene_type "protein_coding"; gene_name "Speg"; transcript_type "protein_coding"; transcript_name "Speg-202"; exon_number 2; exon_id "ENSMUSE00001313159.2"; level 2; protein_id "ENSMUSP00000109217.2"; transcript_support_level "5"; mgi_id "MGI:109282"; tag "alternative_5_UTR"; tag "basic"; tag "CCDS"; ccdsid "CCDS48293.1"; havana_gene "OTTMUSG00000019414.1"; havana_transcript "OTTMUST00000056787.1";
chr1	HAVANA	start_codon	75377806	75377808	0	+	0	gene_id "ENSMUSG00000026207.17"; transcript_id "ENSMUST00000122266.3"; gene_type "protein_coding"; gene_name "Speg"; transcript_type "protein_coding"; transcript_name "Speg-206"; exon_number 1; exon_id "ENSMUSE00000708135.2"; level 2; protein_id "ENSMUSP00000113646.2"; transcript_support_level "1"; mgi_id "MGI:109282"; tag "basic"; tag "CCDS"; ccdsid "CCDS48293.1"; havana_gene "OTTMUSG00000019414.1"; havana_transcript "OTTMUST00000046342.1";
chr1	HAVANA	CDS	75377806	75377874	0	+	0	gene_id "ENSMUSG00000026207.17"; transcript_id "ENSMUST00000113589.8"; gene_type "protein_coding"; gene_name "Speg"; transcript_type "protein_coding"; transcript_name "Speg-204"; exon_number 2; exon_id "ENSMUSE00001313159.2"; level 2; protein_id "ENSMUSP00000109219.2"; transcript_support_level "2"; mgi_id "MGI:109282"; tag "basic"; tag "CCDS"; ccdsid "CCDS48293.1"; havana_gene "OTTMUSG00000019414.1"; havana_transcript "OTTMUST00000046341.1";
chr1	HAVANA	CDS	75377806	75377874	0	+	0	gene_id "ENSMUSG00000026207.17"; transcript_id "ENSMUST00000113588.8"; gene_type "protein_coding"; gene_name "Speg"; transcript_type "protein_coding"; transcript_name "Speg-203"; exon_number 2; exon_id "ENSMUSE00001313159.2"; level 2; protein_id "ENSMUSP00000109218.2"; transcript_support_level "5"; mgi_id "MGI:109282"; tag "alternative_5_UTR"; tag "basic"; tag "CCDS"; ccdsid "CCDS48293.1"; havana_gene "OTTMUSG00000019414.1"; havana_transcript "OTTMUST00000056786.1";
chr1	HAVANA	CDS	75377806	75377874	0	+	0	gene_id "ENSMUSG00000026207.17"; transcript_id "ENSMUST00000113587.8"; gene_type "protein_coding"; gene_name "Speg"; transcript_type "protein_coding"; transcript_name "Speg-202"; exon_number 2; exon_id "ENSMUSE00001313159.2"; level 2; protein_id "ENSMUSP00000109217.2"; transcript_support_level "5"; mgi_id "MGI:109282"; tag "alternative_5_UTR"; tag "basic"; tag "CCDS"; ccdsid "CCDS48293.1"; havana_gene "OTTMUSG00000019414.1"; havana_transcript "OTTMUST00000056787.1";
chr1	HAVANA	CDS	75377806	75377874	0	+	0	gene_id "ENSMUSG00000026207.17"; transcript_id "ENSMUST00000122266.3"; gene_type "protein_coding"; gene_name "Speg"; transcript_type "protein_coding"; transcript_name "Speg-206"; exon_number 1; exon_id "ENSMUSE00000708135.2"; level 2; protein_id "ENSMUSP00000113646.2"; transcript_support_level "1"; mgi_id "MGI:109282"; tag "basic"; tag "CCDS"; ccdsid "CCDS48293.1"; havana_gene "OTTMUSG00000019414.1"; havana_transcript "OTTMUST00000046342.1";
chr1	HAVANA	exon	75378107	75378195	0	+	.	gene_id "ENSMUSG00000026207.17"; transcript_id "ENSMUST00000087122.12"; gene_type "protein_coding"; gene_name "Speg"; transcript_type "protein_coding"; transcript_name "Speg-201"; exon_number 8; exon_id "ENSMUSE00001331543.2"; level 2; protein_id "ENSMUSP00000084361.6"; transcript_support_level "1"; mgi_id "MGI:109282"; tag "basic"; tag "Ensembl_canonical"; tag "GENCODE_Primary"; tag "appris_principal_1"; tag "CCDS"; ccdsid "CCDS35626.1"; havana_gene "OTTMUSG00000019414.1"; havana_transcript "OTTMUST00000046334.1";
chr1	HAVANA	CDS	75378107	75378195	0	+	0	gene_id "ENSMUSG00000026207.17"; transcript_id "ENSMUST00000087122.12"; gene_type "protein_coding"; gene_name "Speg"; transcript_type "protein_coding"; transcript_name "Speg-201"; exon_number 8; exon_id "ENSMUSE00001331543.2"; level 2; protein_id "ENSMUSP00000084361.6"; transcript_support_level "1"; mgi_id "MGI:109282"; tag "basic"; tag "Ensembl_canonical"; tag "GENCODE_Primary"; tag "appris_principal_1"; tag "CCDS"; ccdsid "CCDS35626.1"; havana_gene "OTTMUSG00000019414.1"; havana_transcript "OTTMUST00000046334.1";
chr1	HAVANA	exon	75378107	75378195	0	+	.	gene_id "ENSMUSG00000026207.17"; transcript_id "ENSMUST00000113590.8"; gene_type "protein_coding"; gene_name "Speg"; transcript_type "protein_coding"; transcript_name "Speg-205"; exon_number 9; exon_id "ENSMUSE00001331543.2"; level 2; protein_id "ENSMUSP00000109220.2"; transcript_support_level "1"; mgi_id "MGI:109282"; tag "basic"; tag "CCDS"; ccdsid "CCDS48292.1"; havana_gene "OTTMUSG00000019414.1"; havana_transcript "OTTMUST00000046335.1";
chr1	HAVANA	CDS	75378107	75378195	0	+	0	gene_id "ENSMUSG00000026207.17"; transcript_id "ENSMUST00000113590.8"; gene_type "protein_coding"; gene_name "Speg"; transcript_type "protein_coding"; transcript_name "Speg-205"; exon_number 9; exon_id "ENSMUSE00001331543.2"; level 2; protein_id "ENSMUSP00000109220.2"; transcript_support_level "1"; mgi_id "MGI:109282"; tag "basic"; tag "CCDS"; ccdsid "CCDS48292.1"; havana_gene "OTTMUSG00000019414.1"; havana_transcript "OTTMUST00000046335.1";
chr1	HAVANA	exon	75378107	75378195	0	+	.	gene_id "ENSMUSG00000026207.17"; transcript_id "ENSMUST00000137868.8"; gene_type "protein_coding"; gene_name "Speg"; transcript_type "protein_coding"; transcript_name "Speg-211"; exon_number 6; exon_id "ENSMUSE00001331543.2"; level 1; protein_id "ENSMUSP00000141009.2"; transcript_support_level "1"; mgi_id "MGI:109282"; tag "mRNA_start_NF"; tag "cds_start_NF"; tag "exp_conf"; havana_gene "OTTMUSG00000019414.1"; havana_transcript "OTTMUST00000046336.1";
chr1	HAVANA	CDS	75378107	75378195	0	+	0	gene_id "ENSMUSG00000026207.17"; transcript_id "ENSMUST00000137868.8"; gene_type "protein_coding"; gene_name "Speg"; transcript_type "protein_coding"; transcript_name "Speg-211"; exon_number 6; exon_id "ENSMUSE00001331543.2"; level 1; protein_id "ENSMUSP00000141009.2"; transcript_support_level "1"; mgi_id "MGI:109282"; tag "mRNA_start_NF"; tag "cds_start_NF"; tag "exp_conf"; havana_gene "OTTMUSG00000019414.1"; havana_transcript "OTTMUST00000046336.1";
chr1	HAVANA	exon	75378107	75378195	0	+	.	gene_id "ENSMUSG00000026207.17"; transcript_id "ENSMUST00000113589.8"; gene_type "protein_coding"; gene_name "Speg"; transcript_type "protein_coding"; transcript_name "Speg-204"; exon_number 3; exon_id "ENSMUSE00001331543.2"; level 2; protein_id "ENSMUSP00000109219.2"; transcript_support_level "2"; mgi_id "MGI:109282"; tag "basic"; tag "CCDS"; ccdsid "CCDS48293.1"; havana_gene "OTTMUSG00000019414.1"; havana_transcript "OTTMUST00000046341.1";
chr1	HAVANA	CDS	75378107	75378195	0	+	0	gene_id "ENSMUSG00000026207.17"; transcript_id "ENSMUST00000113589.8"; gene_type "protein_coding"; gene_name "Speg"; transcript_type "protein_coding"; transcript_name "Speg-204"; exon_number 3; exon_id "ENSMUSE00001331543.2"; level 2; protein_id "ENSMUSP00000109219.2"; transcript_support_level "2"; mgi_id "MGI:109282"; tag "basic"; tag "CCDS"; ccdsid "CCDS48293.1"; havana_gene "OTTMUSG00000019414.1"; havana_transcript "OTTMUST00000046341.1";
chr1	HAVANA	exon	75378107	75378195	0	+	.	gene_id "ENSMUSG00000026207.17"; transcript_id "ENSMUST00000113588.8"; gene_type "protein_coding"; gene_name "Speg"; transcript_type "protein_coding"; transcript_name "Speg-203"; exon_number 3; exon_id "ENSMUSE00001331543.2"; level 2; protein_id "ENSMUSP00000109218.2"; transcript_support_level "5"; mgi_id "MGI:109282"; tag "alternative_5_UTR"; tag "basic"; tag "CCDS"; ccdsid "CCDS48293.1"; havana_gene "OTTMUSG00000019414.1"; havana_transcript "OTTMUST00000056786.1";
chr1	HAVANA	CDS	75378107	75378195	0	+	0	gene_id "ENSMUSG00000026207.17"; transcript_id "ENSMUST00000113588.8"; gene_type "protein_coding"; gene_name "Speg"; transcript_type "protein_coding"; transcript_name "Speg-203"; exon_number 3; exon_id "ENSMUSE00001331543.2"; level 2; protein_id "ENSMUSP00000109218.2"; transcript_support_level "5"; mgi_id "MGI:109282"; tag "alternative_5_UTR"; tag "basic"; tag "CCDS"; ccdsid "CCDS48293.1"; havana_gene "OTTMUSG00000019414.1"; havana_transcript "OTTMUST00000056786.1";
chr1	HAVANA	exon	75378107	75378195	0	+	.	gene_id "ENSMUSG00000026207.17"; transcript_id "ENSMUST00000113587.8"; gene_type "protein_coding"; gene_name "Speg"; transcript_type "protein_coding"; transcript_name "Speg-202"; exon_number 3; exon_id "ENSMUSE00001331543.2"; level 2; protein_id "ENSMUSP00000109217.2"; transcript_support_level "5"; mgi_id "MGI:109282"; tag "alternative_5_UTR"; tag "basic"; tag "CCDS"; ccdsid "CCDS48293.1"; havana_gene "OTTMUSG00000019414.1"; havana_transcript "OTTMUST00000056787.1";
chr1	HAVANA	CDS	75378107	75378195	0	+	0	gene_id "ENSMUSG00000026207.17"; transcript_id "ENSMUST00000113587.8"; gene_type "protein_coding"; gene_name "Speg"; transcript_type "protein_coding"; transcript_name "Speg-202"; exon_number 3; exon_id "ENSMUSE00001331543.2"; level 2; protein_id "ENSMUSP00000109217.2"; transcript_support_level "5"; mgi_id "MGI:109282"; tag "alternative_5_UTR"; tag "basic"; tag "CCDS"; ccdsid "CCDS48293.1"; havana_gene "OTTMUSG00000019414.1"; havana_transcript "OTTMUST00000056787.1";
chr1	HAVANA	exon	75378107	75378195	0	+	.	gene_id "ENSMUSG00000026207.17"; transcript_id "ENSMUST00000122266.3"; gene_type "protein_coding"; gene_name "Speg"; transcript_type "protein_coding"; transcript_name "Speg-206"; exon_number 2; exon_id "ENSMUSE00001331543.2"; level 2; protein_id "ENSMUSP00000113646.2"; transcript_support_level "1"; mgi_id "MGI:109282"; tag "basic"; tag "CCDS"; ccdsid "CCDS48293.1"; havana_gene "OTTMUSG00000019414.1"; havana_transcript "OTTMUST00000046342.1";
chr1	HAVANA	CDS	75378107	75378195	0	+	0	gene_id "ENSMUSG00000026207.17"; transcript_id "ENSMUST00000122266.3"; gene_type "protein_coding"; gene_name "Speg"; transcript_type "protein_coding"; transcript_name "Speg-206"; exon_number 2; exon_id "ENSMUSE00001331543.2"; level 2; protein_id "ENSMUSP00000113646.2"; transcript_support_level "1"; mgi_id "MGI:109282"; tag "basic"; tag "CCDS"; ccdsid "CCDS48293.1"; havana_gene "OTTMUSG00000019414.1"; havana_transcript "OTTMUST00000046342.1";
chr1	HAVANA	exon	75378942	75379117	0	+	.	gene_id "ENSMUSG00000026207.17"; transcript_id "ENSMUST00000087122.12"; gene_type "protein_coding"; gene_name "Speg"; transcript_type "protein_coding"; transcript_name "Speg-201"; exon_number 9; exon_id "ENSMUSE00001335976.2"; level 2; protein_id "ENSMUSP00000084361.6"; transcript_support_level "1"; mgi_id "MGI:109282"; tag "basic"; tag "Ensembl_canonical"; tag "GENCODE_Primary"; tag "appris_principal_1"; tag "CCDS"; ccdsid "CCDS35626.1"; havana_gene "OTTMUSG00000019414.1"; havana_transcript "OTTMUST00000046334.1";
chr1	HAVANA	CDS	75378942	75379117	0	+	1	gene_id "ENSMUSG00000026207.17"; transcript_id "ENSMUST00000087122.12"; gene_type "protein_coding"; gene_name "Speg"; transcript_type "protein_coding"; transcript_name "Speg-201"; exon_number 9; exon_id "ENSMUSE00001335976.2"; level 2; protein_id "ENSMUSP00000084361.6"; transcript_support_level "1"; mgi_id "MGI:109282"; tag "basic"; tag "Ensembl_canonical"; tag "GENCODE_Primary"; tag "appris_principal_1"; tag "CCDS"; ccdsid "CCDS35626.1"; havana_gene "OTTMUSG00000019414.1"; havana_transcript "OTTMUST00000046334.1";
chr1	HAVANA	exon	75378942	75379117	0	+	.	gene_id "ENSMUSG00000026207.17"; transcript_id "ENSMUST00000113590.8"; gene_type "protein_coding"; gene_name "Speg"; transcript_type "protein_coding"; transcript_name "Speg-205"; exon_number 10; exon_id "ENSMUSE00001335976.2"; level 2; protein_id "ENSMUSP00000109220.2"; transcript_support_level "1"; mgi_id "MGI:109282"; tag "basic"; tag "CCDS"; ccdsid "CCDS48292.1"; havana_gene "OTTMUSG00000019414.1"; havana_transcript "OTTMUST00000046335.1";
chr1	HAVANA	CDS	75378942	75379117	0	+	1	gene_id "ENSMUSG00000026207.17"; transcript_id "ENSMUST00000113590.8"; gene_type "protein_coding"; gene_name "Speg"; transcript_type "protein_coding"; transcript_name "Speg-205"; exon_number 10; exon_id "ENSMUSE00001335976.2"; level 2; protein_id "ENSMUSP00000109220.2"; transcript_support_level "1"; mgi_id "MGI:109282"; tag "basic"; tag "CCDS"; ccdsid "CCDS48292.1"; havana_gene "OTTMUSG00000019414.1"; havana_transcript "OTTMUST00000046335.1";
chr1	HAVANA	exon	75378942	75379117	0	+	.	gene_id "ENSMUSG00000026207.17"; transcript_id "ENSMUST00000137868.8"; gene_type "protein_coding"; gene_name "Speg"; transcript_type "protein_coding"; transcript_name "Speg-211"; exon_number 7; exon_id "ENSMUSE00001335976.2"; level 1; protein_id "ENSMUSP00000141009.2"; transcript_support_level "1"; mgi_id "MGI:109282"; tag "mRNA_start_NF"; tag "cds_start_NF"; tag "exp_conf"; havana_gene "OTTMUSG00000019414.1"; havana_transcript "OTTMUST00000046336.1";
chr1	HAVANA	CDS	75378942	75379117	0	+	1	gene_id "ENSMUSG00000026207.17"; transcript_id "ENSMUST00000137868.8"; gene_type "protein_coding"; gene_name "Speg"; transcript_type "protein_coding"; transcript_name "Speg-211"; exon_number 7; exon_id "ENSMUSE00001335976.2"; level 1; protein_id "ENSMUSP00000141009.2"; transcript_support_level "1"; mgi_id "MGI:109282"; tag "mRNA_start_NF"; tag "cds_start_NF"; tag "exp_conf"; havana_gene "OTTMUSG00000019414.1"; havana_transcript "OTTMUST00000046336.1";
chr1	HAVANA	exon	75378942	75379117	0	+	.	gene_id "ENSMUSG00000026207.17"; transcript_id "ENSMUST00000113589.8"; gene_type "protein_coding"; gene_name "Speg"; transcript_type "protein_coding"; transcript_name "Speg-204"; exon_number 4; exon_id "ENSMUSE00001335976.2"; level 2; protein_id "ENSMUSP00000109219.2"; transcript_support_level "2"; mgi_id "MGI:109282"; tag "basic"; tag "CCDS"; ccdsid "CCDS48293.1"; havana_gene "OTTMUSG00000019414.1"; havana_transcript "OTTMUST00000046341.1";
chr1	HAVANA	CDS	75378942	75379117	0	+	1	gene_id "ENSMUSG00000026207.17"; transcript_id "ENSMUST00000113589.8"; gene_type "protein_coding"; gene_name "Speg"; transcript_type "protein_coding"; transcript_name "Speg-204"; exon_number 4; exon_id "ENSMUSE00001335976.2"; level 2; protein_id "ENSMUSP00000109219.2"; transcript_support_level "2"; mgi_id "MGI:109282"; tag "basic"; tag "CCDS"; ccdsid "CCDS48293.1"; havana_gene "OTTMUSG00000019414.1"; havana_transcript "OTTMUST00000046341.1";
chr1	HAVANA	exon	75378942	75379117	0	+	.	gene_id "ENSMUSG00000026207.17"; transcript_id "ENSMUST00000113588.8"; gene_type "protein_coding"; gene_name "Speg"; transcript_type "protein_coding"; transcript_name "Speg-203"; exon_number 4; exon_id "ENSMUSE00001335976.2"; level 2; protein_id "ENSMUSP00000109218.2"; transcript_support_level "5"; mgi_id "MGI:109282"; tag "alternative_5_UTR"; tag "basic"; tag "CCDS"; ccdsid "CCDS48293.1"; havana_gene "OTTMUSG00000019414.1"; havana_transcript "OTTMUST00000056786.1";
chr1	HAVANA	CDS	75378942	75379117	0	+	1	gene_id "ENSMUSG00000026207.17"; transcript_id "ENSMUST00000113588.8"; gene_type "protein_coding"; gene_name "Speg"; transcript_type "protein_coding"; transcript_name "Speg-203"; exon_number 4; exon_id "ENSMUSE00001335976.2"; level 2; protein_id "ENSMUSP00000109218.2"; transcript_support_level "5"; mgi_id "MGI:109282"; tag "alternative_5_UTR"; tag "basic"; tag "CCDS"; ccdsid "CCDS48293.1"; havana_gene "OTTMUSG00000019414.1"; havana_transcript "OTTMUST00000056786.1";
chr1	HAVANA	exon	75378942	75379117	0	+	.	gene_id "ENSMUSG00000026207.17"; transcript_id "ENSMUST00000113587.8"; gene_type "protein_coding"; gene_name "Speg"; transcript_type "protein_coding"; transcript_name "Speg-202"; exon_number 4; exon_id "ENSMUSE00001335976.2"; level 2; protein_id "ENSMUSP00000109217.2"; transcript_support_level "5"; mgi_id "MGI:109282"; tag "alternative_5_UTR"; tag "basic"; tag "CCDS"; ccdsid "CCDS48293.1"; havana_gene "OTTMUSG00000019414.1"; havana_transcript "OTTMUST00000056787.1";
chr1	HAVANA	CDS	75378942	75379117	0	+	1	gene_id "ENSMUSG00000026207.17"; transcript_id "ENSMUST00000113587.8"; gene_type "protein_coding"; gene_name "Speg"; transcript_type "protein_coding"; transcript_name "Speg-202"; exon_number 4; exon_id "ENSMUSE00001335976.2"; level 2; protein_id "ENSMUSP00000109217.2"; transcript_support_level "5"; mgi_id "MGI:109282"; tag "alternative_5_UTR"; tag "basic"; tag "CCDS"; ccdsid "CCDS48293.1"; havana_gene "OTTMUSG00000019414.1"; havana_transcript "OTTMUST00000056787.1";
chr1	HAVANA	exon	75378942	75379117	0	+	.	gene_id "ENSMUSG00000026207.17"; transcript_id "ENSMUST00000122266.3"; gene_type "protein_coding"; gene_name "Speg"; transcript_type "protein_coding"; transcript_name "Speg-206"; exon_number 3; exon_id "ENSMUSE00001335976.2"; level 2; protein_id "ENSMUSP00000113646.2"; transcript_support_level "1"; mgi_id "MGI:109282"; tag "basic"; tag "CCDS"; ccdsid "CCDS48293.1"; havana_gene "OTTMUSG00000019414.1"; havana_transcript "OTTMUST00000046342.1";
chr1	HAVANA	CDS	75378942	75379117	0	+	1	gene_id "ENSMUSG00000026207.17"; transcript_id "ENSMUST00000122266.3"; gene_type "protein_coding"; gene_name "Speg"; transcript_type "protein_coding"; transcript_name "Speg-206"; exon_number 3; exon_id "ENSMUSE00001335976.2"; level 2; protein_id "ENSMUSP00000113646.2"; transcript_support_level "1"; mgi_id "MGI:109282"; tag "basic"; tag "CCDS"; ccdsid "CCDS48293.1"; havana_gene "OTTMUSG00000019414.1"; havana_transcript "OTTMUST00000046342.1";
chr1	HAVANA	CDS	75380421	75380425	0	+	2	gene_id "ENSMUSG00000026207.17"; transcript_id "ENSMUST00000113590.8"; gene_type "protein_coding"; gene_name "Speg"; transcript_type "protein_coding"; transcript_name "Speg-205"; exon_number 11; exon_id "ENSMUSE00000696289.2"; level 2; protein_id "ENSMUSP00000109220.2"; transcript_support_level "1"; mgi_id "MGI:109282"; tag "basic"; tag "CCDS"; ccdsid "CCDS48292.1"; havana_gene "OTTMUSG00000019414.1"; havana_transcript "OTTMUST00000046335.1";
chr1	HAVANA	CDS	75380421	75380425	0	+	2	gene_id "ENSMUSG00000026207.17"; transcript_id "ENSMUST00000113589.8"; gene_type "protein_coding"; gene_name "Speg"; transcript_type "protein_coding"; transcript_name "Speg-204"; exon_number 5; exon_id "ENSMUSE00000696285.2"; level 2; protein_id "ENSMUSP00000109219.2"; transcript_support_level "2"; mgi_id "MGI:109282"; tag "basic"; tag "CCDS"; ccdsid "CCDS48293.1"; havana_gene "OTTMUSG00000019414.1"; havana_transcript "OTTMUST00000046341.1";
chr1	HAVANA	CDS	75380421	75380425	0	+	2	gene_id "ENSMUSG00000026207.17"; transcript_id "ENSMUST00000113588.8"; gene_type "protein_coding"; gene_name "Speg"; transcript_type "protein_coding"; transcript_name "Speg-203"; exon_number 5; exon_id "ENSMUSE00000696283.2"; level 2; protein_id "ENSMUSP00000109218.2"; transcript_support_level "5"; mgi_id "MGI:109282"; tag "alternative_5_UTR"; tag "basic"; tag "CCDS"; ccdsid "CCDS48293.1"; havana_gene "OTTMUSG00000019414.1"; havana_transcript "OTTMUST00000056786.1";
chr1	HAVANA	CDS	75380421	75380425	0	+	2	gene_id "ENSMUSG00000026207.17"; transcript_id "ENSMUST00000113587.8"; gene_type "protein_coding"; gene_name "Speg"; transcript_type "protein_coding"; transcript_name "Speg-202"; exon_number 5; exon_id "ENSMUSE00000696281.2"; level 2; protein_id "ENSMUSP00000109217.2"; transcript_support_level "5"; mgi_id "MGI:109282"; tag "alternative_5_UTR"; tag "basic"; tag "CCDS"; ccdsid "CCDS48293.1"; havana_gene "OTTMUSG00000019414.1"; havana_transcript "OTTMUST00000056787.1";
chr1	HAVANA	CDS	75380421	75380425	0	+	2	gene_id "ENSMUSG00000026207.17"; transcript_id "ENSMUST00000122266.3"; gene_type "protein_coding"; gene_name "Speg"; transcript_type "protein_coding"; transcript_name "Speg-206"; exon_number 4; exon_id "ENSMUSE00000716756.2"; level 2; protein_id "ENSMUSP00000113646.2"; transcript_support_level "1"; mgi_id "MGI:109282"; tag "basic"; tag "CCDS"; ccdsid "CCDS48293.1"; havana_gene "OTTMUSG00000019414.1"; havana_transcript "OTTMUST00000046342.1";
chr1	HAVANA	exon	75380421	75380634	0	+	.	gene_id "ENSMUSG00000026207.17"; transcript_id "ENSMUST00000113589.8"; gene_type "protein_coding"; gene_name "Speg"; transcript_type "protein_coding"; transcript_name "Speg-204"; exon_number 5; exon_id "ENSMUSE00000696285.2"; level 2; protein_id "ENSMUSP00000109219.2"; transcript_support_level "2"; mgi_id "MGI:109282"; tag "basic"; tag "CCDS"; ccdsid "CCDS48293.1"; havana_gene "OTTMUSG00000019414.1"; havana_transcript "OTTMUST00000046341.1";
chr1	HAVANA	exon	75380421	75380851	0	+	.	gene_id "ENSMUSG00000026207.17"; transcript_id "ENSMUST00000122266.3"; gene_type "protein_coding"; gene_name "Speg"; transcript_type "protein_coding"; transcript_name "Speg-206"; exon_number 4; exon_id "ENSMUSE00000716756.2"; level 2; protein_id "ENSMUSP00000113646.2"; transcript_support_level "1"; mgi_id "MGI:109282"; tag "basic"; tag "CCDS"; ccdsid "CCDS48293.1"; havana_gene "OTTMUSG00000019414.1"; havana_transcript "OTTMUST00000046342.1";
chr1	HAVANA	exon	75380421	75381014	0	+	.	gene_id "ENSMUSG00000026207.17"; transcript_id "ENSMUST00000113588.8"; gene_type "protein_coding"; gene_name "Speg"; transcript_type "protein_coding"; transcript_name "Speg-203"; exon_number 5; exon_id "ENSMUSE00000696283.2"; level 2; protein_id "ENSMUSP00000109218.2"; transcript_support_level "5"; mgi_id "MGI:109282"; tag "alternative_5_UTR"; tag "basic"; tag "CCDS"; ccdsid "CCDS48293.1"; havana_gene "OTTMUSG00000019414.1"; havana_transcript "OTTMUST00000056786.1";
chr1	HAVANA	exon	75380421	75381206	0	+	.	gene_id "ENSMUSG00000026207.17"; transcript_id "ENSMUST00000113587.8"; gene_type "protein_coding"; gene_name "Speg"; transcript_type "protein_coding"; transcript_name "Speg-202"; exon_number 5; exon_id "ENSMUSE00000696281.2"; level 2; protein_id "ENSMUSP00000109217.2"; transcript_support_level "5"; mgi_id "MGI:109282"; tag "alternative_5_UTR"; tag "basic"; tag "CCDS"; ccdsid "CCDS48293.1"; havana_gene "OTTMUSG00000019414.1"; havana_transcript "OTTMUST00000056787.1";
chr1	HAVANA	exon	75380421	75381207	0	+	.	gene_id "ENSMUSG00000026207.17"; transcript_id "ENSMUST00000113590.8"; gene_type "protein_coding"; gene_name "Speg"; transcript_type "protein_coding"; transcript_name "Speg-205"; exon_number 11; exon_id "ENSMUSE00000696289.2"; level 2; protein_id "ENSMUSP00000109220.2"; transcript_support_level "1"; mgi_id "MGI:109282"; tag "basic"; tag "CCDS"; ccdsid "CCDS48292.1"; havana_gene "OTTMUSG00000019414.1"; havana_transcript "OTTMUST00000046335.1";
chr1	HAVANA	stop_codon	75380426	75380428	0	+	0	gene_id "ENSMUSG00000026207.17"; transcript_id "ENSMUST00000113590.8"; gene_type "protein_coding"; gene_name "Speg"; transcript_type "protein_coding"; transcript_name "Speg-205"; exon_number 11; exon_id "ENSMUSE00000696289.2"; level 2; protein_id "ENSMUSP00000109220.2"; transcript_support_level "1"; mgi_id "MGI:109282"; tag "basic"; tag "CCDS"; ccdsid "CCDS48292.1"; havana_gene "OTTMUSG00000019414.1"; havana_transcript "OTTMUST00000046335.1";
chr1	HAVANA	stop_codon	75380426	75380428	0	+	0	gene_id "ENSMUSG00000026207.17"; transcript_id "ENSMUST00000113589.8"; gene_type "protein_coding"; gene_name "Speg"; transcript_type "protein_coding"; transcript_name "Speg-204"; exon_number 5; exon_id "ENSMUSE00000696285.2"; level 2; protein_id "ENSMUSP00000109219.2"; transcript_support_level "2"; mgi_id "MGI:109282"; tag "basic"; tag "CCDS"; ccdsid "CCDS48293.1"; havana_gene "OTTMUSG00000019414.1"; havana_transcript "OTTMUST00000046341.1";
chr1	HAVANA	stop_codon	75380426	75380428	0	+	0	gene_id "ENSMUSG00000026207.17"; transcript_id "ENSMUST00000113588.8"; gene_type "protein_coding"; gene_name "Speg"; transcript_type "protein_coding"; transcript_name "Speg-203"; exon_number 5; exon_id "ENSMUSE00000696283.2"; level 2; protein_id "ENSMUSP00000109218.2"; transcript_support_level "5"; mgi_id "MGI:109282"; tag "alternative_5_UTR"; tag "basic"; tag "CCDS"; ccdsid "CCDS48293.1"; havana_gene "OTTMUSG00000019414.1"; havana_transcript "OTTMUST00000056786.1";
chr1	HAVANA	stop_codon	75380426	75380428	0	+	0	gene_id "ENSMUSG00000026207.17"; transcript_id "ENSMUST00000113587.8"; gene_type "protein_coding"; gene_name "Speg"; transcript_type "protein_coding"; transcript_name "Speg-202"; exon_number 5; exon_id "ENSMUSE00000696281.2"; level 2; protein_id "ENSMUSP00000109217.2"; transcript_support_level "5"; mgi_id "MGI:109282"; tag "alternative_5_UTR"; tag "basic"; tag "CCDS"; ccdsid "CCDS48293.1"; havana_gene "OTTMUSG00000019414.1"; havana_transcript "OTTMUST00000056787.1";
chr1	HAVANA	stop_codon	75380426	75380428	0	+	0	gene_id "ENSMUSG00000026207.17"; transcript_id "ENSMUST00000122266.3"; gene_type "protein_coding"; gene_name "Speg"; transcript_type "protein_coding"; transcript_name "Speg-206"; exon_number 4; exon_id "ENSMUSE00000716756.2"; level 2; protein_id "ENSMUSP00000113646.2"; transcript_support_level "1"; mgi_id "MGI:109282"; tag "basic"; tag "CCDS"; ccdsid "CCDS48293.1"; havana_gene "OTTMUSG00000019414.1"; havana_transcript "OTTMUST00000046342.1";
chr1	HAVANA	UTR	75380426	75380634	0	+	.	gene_id "ENSMUSG00000026207.17"; transcript_id "ENSMUST00000113589.8"; gene_type "protein_coding"; gene_name "Speg"; transcript_type "protein_coding"; transcript_name "Speg-204"; exon_number 5; exon_id "ENSMUSE00000696285.2"; level 2; protein_id "ENSMUSP00000109219.2"; transcript_support_level "2"; mgi_id "MGI:109282"; tag "basic"; tag "CCDS"; ccdsid "CCDS48293.1"; havana_gene "OTTMUSG00000019414.1"; havana_transcript "OTTMUST00000046341.1";
chr1	HAVANA	UTR	75380426	75380851	0	+	.	gene_id "ENSMUSG00000026207.17"; transcript_id "ENSMUST00000122266.3"; gene_type "protein_coding"; gene_name "Speg"; transcript_type "protein_coding"; transcript_name "Speg-206"; exon_number 4; exon_id "ENSMUSE00000716756.2"; level 2; protein_id "ENSMUSP00000113646.2"; transcript_support_level "1"; mgi_id "MGI:109282"; tag "basic"; tag "CCDS"; ccdsid "CCDS48293.1"; havana_gene "OTTMUSG00000019414.1"; havana_transcript "OTTMUST00000046342.1";
chr1	HAVANA	UTR	75380426	75381014	0	+	.	gene_id "ENSMUSG00000026207.17"; transcript_id "ENSMUST00000113588.8"; gene_type "protein_coding"; gene_name "Speg"; transcript_type "protein_coding"; transcript_name "Speg-203"; exon_number 5; exon_id "ENSMUSE00000696283.2"; level 2; protein_id "ENSMUSP00000109218.2"; transcript_support_level "5"; mgi_id "MGI:109282"; tag "alternative_5_UTR"; tag "basic"; tag "CCDS"; ccdsid "CCDS48293.1"; havana_gene "OTTMUSG00000019414.1"; havana_transcript "OTTMUST00000056786.1";
chr1	HAVANA	UTR	75380426	75381206	0	+	.	gene_id "ENSMUSG00000026207.17"; transcript_id "ENSMUST00000113587.8"; gene_type "protein_coding"; gene_name "Speg"; transcript_type "protein_coding"; transcript_name "Speg-202"; exon_number 5; exon_id "ENSMUSE00000696281.2"; level 2; protein_id "ENSMUSP00000109217.2"; transcript_support_level "5"; mgi_id "MGI:109282"; tag "alternative_5_UTR"; tag "basic"; tag "CCDS"; ccdsid "CCDS48293.1"; havana_gene "OTTMUSG00000019414.1"; havana_transcript "OTTMUST00000056787.1";
chr1	HAVANA	UTR	75380426	75381207	0	+	.	gene_id "ENSMUSG00000026207.17"; transcript_id "ENSMUST00000113590.8"; gene_type "protein_coding"; gene_name "Speg"; transcript_type "protein_coding"; transcript_name "Speg-205"; exon_number 11; exon_id "ENSMUSE00000696289.2"; level 2; protein_id "ENSMUSP00000109220.2"; transcript_support_level "1"; mgi_id "MGI:109282"; tag "basic"; tag "CCDS"; ccdsid "CCDS48292.1"; havana_gene "OTTMUSG00000019414.1"; havana_transcript "OTTMUST00000046335.1";
chr1	HAVANA	exon	75381531	75381791	0	+	.	gene_id "ENSMUSG00000026207.17"; transcript_id "ENSMUST00000087122.12"; gene_type "protein_coding"; gene_name "Speg"; transcript_type "protein_coding"; transcript_name "Speg-201"; exon_number 10; exon_id "ENSMUSE00001320052.2"; level 2; protein_id "ENSMUSP00000084361.6"; transcript_support_level "1"; mgi_id "MGI:109282"; tag "basic"; tag "Ensembl_canonical"; tag "GENCODE_Primary"; tag "appris_principal_1"; tag "CCDS"; ccdsid "CCDS35626.1"; havana_gene "OTTMUSG00000019414.1"; havana_transcript "OTTMUST00000046334.1";
chr1	HAVANA	CDS	75381531	75381791	0	+	2	gene_id "ENSMUSG00000026207.17"; transcript_id "ENSMUST00000087122.12"; gene_type "protein_coding"; gene_name "Speg"; transcript_type "protein_coding"; transcript_name "Speg-201"; exon_number 10; exon_id "ENSMUSE00001320052.2"; level 2; protein_id "ENSMUSP00000084361.6"; transcript_support_level "1"; mgi_id "MGI:109282"; tag "basic"; tag "Ensembl_canonical"; tag "GENCODE_Primary"; tag "appris_principal_1"; tag "CCDS"; ccdsid "CCDS35626.1"; havana_gene "OTTMUSG00000019414.1"; havana_transcript "OTTMUST00000046334.1";
chr1	HAVANA	exon	75381531	75381791	0	+	.	gene_id "ENSMUSG00000026207.17"; transcript_id "ENSMUST00000137868.8"; gene_type "protein_coding"; gene_name "Speg"; transcript_type "protein_coding"; transcript_name "Speg-211"; exon_number 8; exon_id "ENSMUSE00001320052.2"; level 1; protein_id "ENSMUSP00000141009.2"; transcript_support_level "1"; mgi_id "MGI:109282"; tag "mRNA_start_NF"; tag "cds_start_NF"; tag "exp_conf"; havana_gene "OTTMUSG00000019414.1"; havana_transcript "OTTMUST00000046336.1";
chr1	HAVANA	CDS	75381531	75381791	0	+	2	gene_id "ENSMUSG00000026207.17"; transcript_id "ENSMUST00000137868.8"; gene_type "protein_coding"; gene_name "Speg"; transcript_type "protein_coding"; transcript_name "Speg-211"; exon_number 8; exon_id "ENSMUSE00001320052.2"; level 1; protein_id "ENSMUSP00000141009.2"; transcript_support_level "1"; mgi_id "MGI:109282"; tag "mRNA_start_NF"; tag "cds_start_NF"; tag "exp_conf"; havana_gene "OTTMUSG00000019414.1"; havana_transcript "OTTMUST00000046336.1";
chr1	HAVANA	exon	75382950	75383108	0	+	.	gene_id "ENSMUSG00000026207.17"; transcript_id "ENSMUST00000087122.12"; gene_type "protein_coding"; gene_name "Speg"; transcript_type "protein_coding"; transcript_name "Speg-201"; exon_number 11; exon_id "ENSMUSE00001318182.2"; level 2; protein_id "ENSMUSP00000084361.6"; transcript_support_level "1"; mgi_id "MGI:109282"; tag "basic"; tag "Ensembl_canonical"; tag "GENCODE_Primary"; tag "appris_principal_1"; tag "CCDS"; ccdsid "CCDS35626.1"; havana_gene "OTTMUSG00000019414.1"; havana_transcript "OTTMUST00000046334.1";
chr1	HAVANA	CDS	75382950	75383108	0	+	2	gene_id "ENSMUSG00000026207.17"; transcript_id "ENSMUST00000087122.12"; gene_type "protein_coding"; gene_name "Speg"; transcript_type "protein_coding"; transcript_name "Speg-201"; exon_number 11; exon_id "ENSMUSE00001318182.2"; level 2; protein_id "ENSMUSP00000084361.6"; transcript_support_level "1"; mgi_id "MGI:109282"; tag "basic"; tag "Ensembl_canonical"; tag "GENCODE_Primary"; tag "appris_principal_1"; tag "CCDS"; ccdsid "CCDS35626.1"; havana_gene "OTTMUSG00000019414.1"; havana_transcript "OTTMUST00000046334.1";
chr1	HAVANA	exon	75382950	75383108	0	+	.	gene_id "ENSMUSG00000026207.17"; transcript_id "ENSMUST00000137868.8"; gene_type "protein_coding"; gene_name "Speg"; transcript_type "protein_coding"; transcript_name "Speg-211"; exon_number 9; exon_id "ENSMUSE00001318182.2"; level 1; protein_id "ENSMUSP00000141009.2"; transcript_support_level "1"; mgi_id "MGI:109282"; tag "mRNA_start_NF"; tag "cds_start_NF"; tag "exp_conf"; havana_gene "OTTMUSG00000019414.1"; havana_transcript "OTTMUST00000046336.1";
chr1	HAVANA	CDS	75382950	75383108	0	+	2	gene_id "ENSMUSG00000026207.17"; transcript_id "ENSMUST00000137868.8"; gene_type "protein_coding"; gene_name "Speg"; transcript_type "protein_coding"; transcript_name "Speg-211"; exon_number 9; exon_id "ENSMUSE00001318182.2"; level 1; protein_id "ENSMUSP00000141009.2"; transcript_support_level "1"; mgi_id "MGI:109282"; tag "mRNA_start_NF"; tag "cds_start_NF"; tag "exp_conf"; havana_gene "OTTMUSG00000019414.1"; havana_transcript "OTTMUST00000046336.1";
chr1	HAVANA	exon	75383223	75383412	0	+	.	gene_id "ENSMUSG00000026207.17"; transcript_id "ENSMUST00000087122.12"; gene_type "protein_coding"; gene_name "Speg"; transcript_type "protein_coding"; transcript_name "Speg-201"; exon_number 12; exon_id "ENSMUSE00001328886.2"; level 2; protein_id "ENSMUSP00000084361.6"; transcript_support_level "1"; mgi_id "MGI:109282"; tag "basic"; tag "Ensembl_canonical"; tag "GENCODE_Primary"; tag "appris_principal_1"; tag "CCDS"; ccdsid "CCDS35626.1"; havana_gene "OTTMUSG00000019414.1"; havana_transcript "OTTMUST00000046334.1";
chr1	HAVANA	CDS	75383223	75383412	0	+	2	gene_id "ENSMUSG00000026207.17"; transcript_id "ENSMUST00000087122.12"; gene_type "protein_coding"; gene_name "Speg"; transcript_type "protein_coding"; transcript_name "Speg-201"; exon_number 12; exon_id "ENSMUSE00001328886.2"; level 2; protein_id "ENSMUSP00000084361.6"; transcript_support_level "1"; mgi_id "MGI:109282"; tag "basic"; tag "Ensembl_canonical"; tag "GENCODE_Primary"; tag "appris_principal_1"; tag "CCDS"; ccdsid "CCDS35626.1"; havana_gene "OTTMUSG00000019414.1"; havana_transcript "OTTMUST00000046334.1";
chr1	HAVANA	exon	75383223	75383412	0	+	.	gene_id "ENSMUSG00000026207.17"; transcript_id "ENSMUST00000137868.8"; gene_type "protein_coding"; gene_name "Speg"; transcript_type "protein_coding"; transcript_name "Speg-211"; exon_number 10; exon_id "ENSMUSE00001328886.2"; level 1; protein_id "ENSMUSP00000141009.2"; transcript_support_level "1"; mgi_id "MGI:109282"; tag "mRNA_start_NF"; tag "cds_start_NF"; tag "exp_conf"; havana_gene "OTTMUSG00000019414.1"; havana_transcript "OTTMUST00000046336.1";
chr1	HAVANA	CDS	75383223	75383412	0	+	2	gene_id "ENSMUSG00000026207.17"; transcript_id "ENSMUST00000137868.8"; gene_type "protein_coding"; gene_name "Speg"; transcript_type "protein_coding"; transcript_name "Speg-211"; exon_number 10; exon_id "ENSMUSE00001328886.2"; level 1; protein_id "ENSMUSP00000141009.2"; transcript_support_level "1"; mgi_id "MGI:109282"; tag "mRNA_start_NF"; tag "cds_start_NF"; tag "exp_conf"; havana_gene "OTTMUSG00000019414.1"; havana_transcript "OTTMUST00000046336.1";
chr1	HAVANA	exon	75383520	75383743	0	+	.	gene_id "ENSMUSG00000026207.17"; transcript_id "ENSMUST00000087122.12"; gene_type "protein_coding"; gene_name "Speg"; transcript_type "protein_coding"; transcript_name "Speg-201"; exon_number 13; exon_id "ENSMUSE00001334828.2"; level 2; protein_id "ENSMUSP00000084361.6"; transcript_support_level "1"; mgi_id "MGI:109282"; tag "basic"; tag "Ensembl_canonical"; tag "GENCODE_Primary"; tag "appris_principal_1"; tag "CCDS"; ccdsid "CCDS35626.1"; havana_gene "OTTMUSG00000019414.1"; havana_transcript "OTTMUST00000046334.1";
chr1	HAVANA	CDS	75383520	75383743	0	+	1	gene_id "ENSMUSG00000026207.17"; transcript_id "ENSMUST00000087122.12"; gene_type "protein_coding"; gene_name "Speg"; transcript_type "protein_coding"; transcript_name "Speg-201"; exon_number 13; exon_id "ENSMUSE00001334828.2"; level 2; protein_id "ENSMUSP00000084361.6"; transcript_support_level "1"; mgi_id "MGI:109282"; tag "basic"; tag "Ensembl_canonical"; tag "GENCODE_Primary"; tag "appris_principal_1"; tag "CCDS"; ccdsid "CCDS35626.1"; havana_gene "OTTMUSG00000019414.1"; havana_transcript "OTTMUST00000046334.1";
chr1	HAVANA	exon	75383520	75383743	0	+	.	gene_id "ENSMUSG00000026207.17"; transcript_id "ENSMUST00000137868.8"; gene_type "protein_coding"; gene_name "Speg"; transcript_type "protein_coding"; transcript_name "Speg-211"; exon_number 11; exon_id "ENSMUSE00001334828.2"; level 1; protein_id "ENSMUSP00000141009.2"; transcript_support_level "1"; mgi_id "MGI:109282"; tag "mRNA_start_NF"; tag "cds_start_NF"; tag "exp_conf"; havana_gene "OTTMUSG00000019414.1"; havana_transcript "OTTMUST00000046336.1";
chr1	HAVANA	CDS	75383520	75383743	0	+	1	gene_id "ENSMUSG00000026207.17"; transcript_id "ENSMUST00000137868.8"; gene_type "protein_coding"; gene_name "Speg"; transcript_type "protein_coding"; transcript_name "Speg-211"; exon_number 11; exon_id "ENSMUSE00001334828.2"; level 1; protein_id "ENSMUSP00000141009.2"; transcript_support_level "1"; mgi_id "MGI:109282"; tag "mRNA_start_NF"; tag "cds_start_NF"; tag "exp_conf"; havana_gene "OTTMUSG00000019414.1"; havana_transcript "OTTMUST00000046336.1";
chr1	HAVANA	exon	75386598	75386717	0	+	.	gene_id "ENSMUSG00000026207.17"; transcript_id "ENSMUST00000087122.12"; gene_type "protein_coding"; gene_name "Speg"; transcript_type "protein_coding"; transcript_name "Speg-201"; exon_number 14; exon_id "ENSMUSE00001335075.2"; level 2; protein_id "ENSMUSP00000084361.6"; transcript_support_level "1"; mgi_id "MGI:109282"; tag "basic"; tag "Ensembl_canonical"; tag "GENCODE_Primary"; tag "appris_principal_1"; tag "CCDS"; ccdsid "CCDS35626.1"; havana_gene "OTTMUSG00000019414.1"; havana_transcript "OTTMUST00000046334.1";
chr1	HAVANA	CDS	75386598	75386717	0	+	2	gene_id "ENSMUSG00000026207.17"; transcript_id "ENSMUST00000087122.12"; gene_type "protein_coding"; gene_name "Speg"; transcript_type "protein_coding"; transcript_name "Speg-201"; exon_number 14; exon_id "ENSMUSE00001335075.2"; level 2; protein_id "ENSMUSP00000084361.6"; transcript_support_level "1"; mgi_id "MGI:109282"; tag "basic"; tag "Ensembl_canonical"; tag "GENCODE_Primary"; tag "appris_principal_1"; tag "CCDS"; ccdsid "CCDS35626.1"; havana_gene "OTTMUSG00000019414.1"; havana_transcript "OTTMUST00000046334.1";
chr1	HAVANA	exon	75386598	75386717	0	+	.	gene_id "ENSMUSG00000026207.17"; transcript_id "ENSMUST00000137868.8"; gene_type "protein_coding"; gene_name "Speg"; transcript_type "protein_coding"; transcript_name "Speg-211"; exon_number 12; exon_id "ENSMUSE00001335075.2"; level 1; protein_id "ENSMUSP00000141009.2"; transcript_support_level "1"; mgi_id "MGI:109282"; tag "mRNA_start_NF"; tag "cds_start_NF"; tag "exp_conf"; havana_gene "OTTMUSG00000019414.1"; havana_transcript "OTTMUST00000046336.1";
chr1	HAVANA	CDS	75386598	75386717	0	+	2	gene_id "ENSMUSG00000026207.17"; transcript_id "ENSMUST00000137868.8"; gene_type "protein_coding"; gene_name "Speg"; transcript_type "protein_coding"; transcript_name "Speg-211"; exon_number 12; exon_id "ENSMUSE00001335075.2"; level 1; protein_id "ENSMUSP00000141009.2"; transcript_support_level "1"; mgi_id "MGI:109282"; tag "mRNA_start_NF"; tag "cds_start_NF"; tag "exp_conf"; havana_gene "OTTMUSG00000019414.1"; havana_transcript "OTTMUST00000046336.1";
chr1	HAVANA	exon	75386933	75387037	0	+	.	gene_id "ENSMUSG00000026207.17"; transcript_id "ENSMUST00000087122.12"; gene_type "protein_coding"; gene_name "Speg"; transcript_type "protein_coding"; transcript_name "Speg-201"; exon_number 15; exon_id "ENSMUSE00001329060.2"; level 2; protein_id "ENSMUSP00000084361.6"; transcript_support_level "1"; mgi_id "MGI:109282"; tag "basic"; tag "Ensembl_canonical"; tag "GENCODE_Primary"; tag "appris_principal_1"; tag "CCDS"; ccdsid "CCDS35626.1"; havana_gene "OTTMUSG00000019414.1"; havana_transcript "OTTMUST00000046334.1";
chr1	HAVANA	CDS	75386933	75387037	0	+	2	gene_id "ENSMUSG00000026207.17"; transcript_id "ENSMUST00000087122.12"; gene_type "protein_coding"; gene_name "Speg"; transcript_type "protein_coding"; transcript_name "Speg-201"; exon_number 15; exon_id "ENSMUSE00001329060.2"; level 2; protein_id "ENSMUSP00000084361.6"; transcript_support_level "1"; mgi_id "MGI:109282"; tag "basic"; tag "Ensembl_canonical"; tag "GENCODE_Primary"; tag "appris_principal_1"; tag "CCDS"; ccdsid "CCDS35626.1"; havana_gene "OTTMUSG00000019414.1"; havana_transcript "OTTMUST00000046334.1";
chr1	HAVANA	exon	75386933	75387037	0	+	.	gene_id "ENSMUSG00000026207.17"; transcript_id "ENSMUST00000137868.8"; gene_type "protein_coding"; gene_name "Speg"; transcript_type "protein_coding"; transcript_name "Speg-211"; exon_number 13; exon_id "ENSMUSE00001329060.2"; level 1; protein_id "ENSMUSP00000141009.2"; transcript_support_level "1"; mgi_id "MGI:109282"; tag "mRNA_start_NF"; tag "cds_start_NF"; tag "exp_conf"; havana_gene "OTTMUSG00000019414.1"; havana_transcript "OTTMUST00000046336.1";
chr1	HAVANA	CDS	75386933	75387037	0	+	2	gene_id "ENSMUSG00000026207.17"; transcript_id "ENSMUST00000137868.8"; gene_type "protein_coding"; gene_name "Speg"; transcript_type "protein_coding"; transcript_name "Speg-211"; exon_number 13; exon_id "ENSMUSE00001329060.2"; level 1; protein_id "ENSMUSP00000141009.2"; transcript_support_level "1"; mgi_id "MGI:109282"; tag "mRNA_start_NF"; tag "cds_start_NF"; tag "exp_conf"; havana_gene "OTTMUSG00000019414.1"; havana_transcript "OTTMUST00000046336.1";
```
