## Supplementary material for "Significantly Improved Mouse and Rat Genome Annotation Using Sequence Read Archive RNA-seq Data": mouse_SRA_GENCODE_M37.gtf: mouse_SRA_GENCODE_M37.gtf (part 27 of 1572)

```
chr1	HAVANA	exon	75387201	75387407	0	+	.	gene_id "ENSMUSG00000026207.17"; transcript_id "ENSMUST00000087122.12"; gene_type "protein_coding"; gene_name "Speg"; transcript_type "protein_coding"; transcript_name "Speg-201"; exon_number 16; exon_id "ENSMUSE00001323577.2"; level 2; protein_id "ENSMUSP00000084361.6"; transcript_support_level "1"; mgi_id "MGI:109282"; tag "basic"; tag "Ensembl_canonical"; tag "GENCODE_Primary"; tag "appris_principal_1"; tag "CCDS"; ccdsid "CCDS35626.1"; havana_gene "OTTMUSG00000019414.1"; havana_transcript "OTTMUST00000046334.1";
chr1	HAVANA	CDS	75387201	75387407	0	+	2	gene_id "ENSMUSG00000026207.17"; transcript_id "ENSMUST00000087122.12"; gene_type "protein_coding"; gene_name "Speg"; transcript_type "protein_coding"; transcript_name "Speg-201"; exon_number 16; exon_id "ENSMUSE00001323577.2"; level 2; protein_id "ENSMUSP00000084361.6"; transcript_support_level "1"; mgi_id "MGI:109282"; tag "basic"; tag "Ensembl_canonical"; tag "GENCODE_Primary"; tag "appris_principal_1"; tag "CCDS"; ccdsid "CCDS35626.1"; havana_gene "OTTMUSG00000019414.1"; havana_transcript "OTTMUST00000046334.1";
chr1	HAVANA	exon	75387201	75387407	0	+	.	gene_id "ENSMUSG00000026207.17"; transcript_id "ENSMUST00000137868.8"; gene_type "protein_coding"; gene_name "Speg"; transcript_type "protein_coding"; transcript_name "Speg-211"; exon_number 14; exon_id "ENSMUSE00001323577.2"; level 1; protein_id "ENSMUSP00000141009.2"; transcript_support_level "1"; mgi_id "MGI:109282"; tag "mRNA_start_NF"; tag "cds_start_NF"; tag "exp_conf"; havana_gene "OTTMUSG00000019414.1"; havana_transcript "OTTMUST00000046336.1";
chr1	HAVANA	CDS	75387201	75387407	0	+	2	gene_id "ENSMUSG00000026207.17"; transcript_id "ENSMUST00000137868.8"; gene_type "protein_coding"; gene_name "Speg"; transcript_type "protein_coding"; transcript_name "Speg-211"; exon_number 14; exon_id "ENSMUSE00001323577.2"; level 1; protein_id "ENSMUSP00000141009.2"; transcript_support_level "1"; mgi_id "MGI:109282"; tag "mRNA_start_NF"; tag "cds_start_NF"; tag "exp_conf"; havana_gene "OTTMUSG00000019414.1"; havana_transcript "OTTMUST00000046336.1";
chr1	HAVANA	exon	75387723	75387846	0	+	.	gene_id "ENSMUSG00000026207.17"; transcript_id "ENSMUST00000087122.12"; gene_type "protein_coding"; gene_name "Speg"; transcript_type "protein_coding"; transcript_name "Speg-201"; exon_number 17; exon_id "ENSMUSE00001318227.2"; level 2; protein_id "ENSMUSP00000084361.6"; transcript_support_level "1"; mgi_id "MGI:109282"; tag "basic"; tag "Ensembl_canonical"; tag "GENCODE_Primary"; tag "appris_principal_1"; tag "CCDS"; ccdsid "CCDS35626.1"; havana_gene "OTTMUSG00000019414.1"; havana_transcript "OTTMUST00000046334.1";
chr1	HAVANA	CDS	75387723	75387846	0	+	2	gene_id "ENSMUSG00000026207.17"; transcript_id "ENSMUST00000087122.12"; gene_type "protein_coding"; gene_name "Speg"; transcript_type "protein_coding"; transcript_name "Speg-201"; exon_number 17; exon_id "ENSMUSE00001318227.2"; level 2; protein_id "ENSMUSP00000084361.6"; transcript_support_level "1"; mgi_id "MGI:109282"; tag "basic"; tag "Ensembl_canonical"; tag "GENCODE_Primary"; tag "appris_principal_1"; tag "CCDS"; ccdsid "CCDS35626.1"; havana_gene "OTTMUSG00000019414.1"; havana_transcript "OTTMUST00000046334.1";
chr1	HAVANA	exon	75387723	75387846	0	+	.	gene_id "ENSMUSG00000026207.17"; transcript_id "ENSMUST00000137868.8"; gene_type "protein_coding"; gene_name "Speg"; transcript_type "protein_coding"; transcript_name "Speg-211"; exon_number 15; exon_id "ENSMUSE00001318227.2"; level 1; protein_id "ENSMUSP00000141009.2"; transcript_support_level "1"; mgi_id "MGI:109282"; tag "mRNA_start_NF"; tag "cds_start_NF"; tag "exp_conf"; havana_gene "OTTMUSG00000019414.1"; havana_transcript "OTTMUST00000046336.1";
chr1	HAVANA	CDS	75387723	75387846	0	+	2	gene_id "ENSMUSG00000026207.17"; transcript_id "ENSMUST00000137868.8"; gene_type "protein_coding"; gene_name "Speg"; transcript_type "protein_coding"; transcript_name "Speg-211"; exon_number 15; exon_id "ENSMUSE00001318227.2"; level 1; protein_id "ENSMUSP00000141009.2"; transcript_support_level "1"; mgi_id "MGI:109282"; tag "mRNA_start_NF"; tag "cds_start_NF"; tag "exp_conf"; havana_gene "OTTMUSG00000019414.1"; havana_transcript "OTTMUST00000046336.1";
chr1	HAVANA	exon	75387930	75388105	0	+	.	gene_id "ENSMUSG00000026207.17"; transcript_id "ENSMUST00000087122.12"; gene_type "protein_coding"; gene_name "Speg"; transcript_type "protein_coding"; transcript_name "Speg-201"; exon_number 18; exon_id "ENSMUSE00001335040.2"; level 2; protein_id "ENSMUSP00000084361.6"; transcript_support_level "1"; mgi_id "MGI:109282"; tag "basic"; tag "Ensembl_canonical"; tag "GENCODE_Primary"; tag "appris_principal_1"; tag "CCDS"; ccdsid "CCDS35626.1"; havana_gene "OTTMUSG00000019414.1"; havana_transcript "OTTMUST00000046334.1";
chr1	HAVANA	CDS	75387930	75388105	0	+	1	gene_id "ENSMUSG00000026207.17"; transcript_id "ENSMUST00000087122.12"; gene_type "protein_coding"; gene_name "Speg"; transcript_type "protein_coding"; transcript_name "Speg-201"; exon_number 18; exon_id "ENSMUSE00001335040.2"; level 2; protein_id "ENSMUSP00000084361.6"; transcript_support_level "1"; mgi_id "MGI:109282"; tag "basic"; tag "Ensembl_canonical"; tag "GENCODE_Primary"; tag "appris_principal_1"; tag "CCDS"; ccdsid "CCDS35626.1"; havana_gene "OTTMUSG00000019414.1"; havana_transcript "OTTMUST00000046334.1";
chr1	HAVANA	exon	75387930	75388105	0	+	.	gene_id "ENSMUSG00000026207.17"; transcript_id "ENSMUST00000137868.8"; gene_type "protein_coding"; gene_name "Speg"; transcript_type "protein_coding"; transcript_name "Speg-211"; exon_number 16; exon_id "ENSMUSE00001335040.2"; level 1; protein_id "ENSMUSP00000141009.2"; transcript_support_level "1"; mgi_id "MGI:109282"; tag "mRNA_start_NF"; tag "cds_start_NF"; tag "exp_conf"; havana_gene "OTTMUSG00000019414.1"; havana_transcript "OTTMUST00000046336.1";
chr1	HAVANA	CDS	75387930	75388105	0	+	1	gene_id "ENSMUSG00000026207.17"; transcript_id "ENSMUST00000137868.8"; gene_type "protein_coding"; gene_name "Speg"; transcript_type "protein_coding"; transcript_name "Speg-211"; exon_number 16; exon_id "ENSMUSE00001335040.2"; level 1; protein_id "ENSMUSP00000141009.2"; transcript_support_level "1"; mgi_id "MGI:109282"; tag "mRNA_start_NF"; tag "cds_start_NF"; tag "exp_conf"; havana_gene "OTTMUSG00000019414.1"; havana_transcript "OTTMUST00000046336.1";
chr1	HAVANA	exon	75390960	75391072	0	+	.	gene_id "ENSMUSG00000026207.17"; transcript_id "ENSMUST00000087122.12"; gene_type "protein_coding"; gene_name "Speg"; transcript_type "protein_coding"; transcript_name "Speg-201"; exon_number 19; exon_id "ENSMUSE00001328113.2"; level 2; protein_id "ENSMUSP00000084361.6"; transcript_support_level "1"; mgi_id "MGI:109282"; tag "basic"; tag "Ensembl_canonical"; tag "GENCODE_Primary"; tag "appris_principal_1"; tag "CCDS"; ccdsid "CCDS35626.1"; havana_gene "OTTMUSG00000019414.1"; havana_transcript "OTTMUST00000046334.1";
chr1	HAVANA	CDS	75390960	75391072	0	+	2	gene_id "ENSMUSG00000026207.17"; transcript_id "ENSMUST00000087122.12"; gene_type "protein_coding"; gene_name "Speg"; transcript_type "protein_coding"; transcript_name "Speg-201"; exon_number 19; exon_id "ENSMUSE00001328113.2"; level 2; protein_id "ENSMUSP00000084361.6"; transcript_support_level "1"; mgi_id "MGI:109282"; tag "basic"; tag "Ensembl_canonical"; tag "GENCODE_Primary"; tag "appris_principal_1"; tag "CCDS"; ccdsid "CCDS35626.1"; havana_gene "OTTMUSG00000019414.1"; havana_transcript "OTTMUST00000046334.1";
chr1	HAVANA	exon	75390960	75391072	0	+	.	gene_id "ENSMUSG00000026207.17"; transcript_id "ENSMUST00000137868.8"; gene_type "protein_coding"; gene_name "Speg"; transcript_type "protein_coding"; transcript_name "Speg-211"; exon_number 17; exon_id "ENSMUSE00001328113.2"; level 1; protein_id "ENSMUSP00000141009.2"; transcript_support_level "1"; mgi_id "MGI:109282"; tag "mRNA_start_NF"; tag "cds_start_NF"; tag "exp_conf"; havana_gene "OTTMUSG00000019414.1"; havana_transcript "OTTMUST00000046336.1";
chr1	HAVANA	CDS	75390960	75391072	0	+	2	gene_id "ENSMUSG00000026207.17"; transcript_id "ENSMUST00000137868.8"; gene_type "protein_coding"; gene_name "Speg"; transcript_type "protein_coding"; transcript_name "Speg-211"; exon_number 17; exon_id "ENSMUSE00001328113.2"; level 1; protein_id "ENSMUSP00000141009.2"; transcript_support_level "1"; mgi_id "MGI:109282"; tag "mRNA_start_NF"; tag "cds_start_NF"; tag "exp_conf"; havana_gene "OTTMUSG00000019414.1"; havana_transcript "OTTMUST00000046336.1";
chr1	HAVANA	exon	75391644	75391812	0	+	.	gene_id "ENSMUSG00000026207.17"; transcript_id "ENSMUST00000087122.12"; gene_type "protein_coding"; gene_name "Speg"; transcript_type "protein_coding"; transcript_name "Speg-201"; exon_number 20; exon_id "ENSMUSE00001330060.2"; level 2; protein_id "ENSMUSP00000084361.6"; transcript_support_level "1"; mgi_id "MGI:109282"; tag "basic"; tag "Ensembl_canonical"; tag "GENCODE_Primary"; tag "appris_principal_1"; tag "CCDS"; ccdsid "CCDS35626.1"; havana_gene "OTTMUSG00000019414.1"; havana_transcript "OTTMUST00000046334.1";
chr1	HAVANA	CDS	75391644	75391812	0	+	0	gene_id "ENSMUSG00000026207.17"; transcript_id "ENSMUST00000087122.12"; gene_type "protein_coding"; gene_name "Speg"; transcript_type "protein_coding"; transcript_name "Speg-201"; exon_number 20; exon_id "ENSMUSE00001330060.2"; level 2; protein_id "ENSMUSP00000084361.6"; transcript_support_level "1"; mgi_id "MGI:109282"; tag "basic"; tag "Ensembl_canonical"; tag "GENCODE_Primary"; tag "appris_principal_1"; tag "CCDS"; ccdsid "CCDS35626.1"; havana_gene "OTTMUSG00000019414.1"; havana_transcript "OTTMUST00000046334.1";
chr1	HAVANA	exon	75391644	75391812	0	+	.	gene_id "ENSMUSG00000026207.17"; transcript_id "ENSMUST00000137868.8"; gene_type "protein_coding"; gene_name "Speg"; transcript_type "protein_coding"; transcript_name "Speg-211"; exon_number 18; exon_id "ENSMUSE00001330060.2"; level 1; protein_id "ENSMUSP00000141009.2"; transcript_support_level "1"; mgi_id "MGI:109282"; tag "mRNA_start_NF"; tag "cds_start_NF"; tag "exp_conf"; havana_gene "OTTMUSG00000019414.1"; havana_transcript "OTTMUST00000046336.1";
chr1	HAVANA	CDS	75391644	75391812	0	+	0	gene_id "ENSMUSG00000026207.17"; transcript_id "ENSMUST00000137868.8"; gene_type "protein_coding"; gene_name "Speg"; transcript_type "protein_coding"; transcript_name "Speg-211"; exon_number 18; exon_id "ENSMUSE00001330060.2"; level 1; protein_id "ENSMUSP00000141009.2"; transcript_support_level "1"; mgi_id "MGI:109282"; tag "mRNA_start_NF"; tag "cds_start_NF"; tag "exp_conf"; havana_gene "OTTMUSG00000019414.1"; havana_transcript "OTTMUST00000046336.1";
chr1	HAVANA	exon	75391964	75392060	0	+	.	gene_id "ENSMUSG00000026207.17"; transcript_id "ENSMUST00000087122.12"; gene_type "protein_coding"; gene_name "Speg"; transcript_type "protein_coding"; transcript_name "Speg-201"; exon_number 21; exon_id "ENSMUSE00001329431.2"; level 2; protein_id "ENSMUSP00000084361.6"; transcript_support_level "1"; mgi_id "MGI:109282"; tag "basic"; tag "Ensembl_canonical"; tag "GENCODE_Primary"; tag "appris_principal_1"; tag "CCDS"; ccdsid "CCDS35626.1"; havana_gene "OTTMUSG00000019414.1"; havana_transcript "OTTMUST00000046334.1";
chr1	HAVANA	CDS	75391964	75392060	0	+	2	gene_id "ENSMUSG00000026207.17"; transcript_id "ENSMUST00000087122.12"; gene_type "protein_coding"; gene_name "Speg"; transcript_type "protein_coding"; transcript_name "Speg-201"; exon_number 21; exon_id "ENSMUSE00001329431.2"; level 2; protein_id "ENSMUSP00000084361.6"; transcript_support_level "1"; mgi_id "MGI:109282"; tag "basic"; tag "Ensembl_canonical"; tag "GENCODE_Primary"; tag "appris_principal_1"; tag "CCDS"; ccdsid "CCDS35626.1"; havana_gene "OTTMUSG00000019414.1"; havana_transcript "OTTMUST00000046334.1";
chr1	HAVANA	exon	75391964	75392060	0	+	.	gene_id "ENSMUSG00000026207.17"; transcript_id "ENSMUST00000137868.8"; gene_type "protein_coding"; gene_name "Speg"; transcript_type "protein_coding"; transcript_name "Speg-211"; exon_number 19; exon_id "ENSMUSE00001329431.2"; level 1; protein_id "ENSMUSP00000141009.2"; transcript_support_level "1"; mgi_id "MGI:109282"; tag "mRNA_start_NF"; tag "cds_start_NF"; tag "exp_conf"; havana_gene "OTTMUSG00000019414.1"; havana_transcript "OTTMUST00000046336.1";
chr1	HAVANA	CDS	75391964	75392060	0	+	2	gene_id "ENSMUSG00000026207.17"; transcript_id "ENSMUST00000137868.8"; gene_type "protein_coding"; gene_name "Speg"; transcript_type "protein_coding"; transcript_name "Speg-211"; exon_number 19; exon_id "ENSMUSE00001329431.2"; level 1; protein_id "ENSMUSP00000141009.2"; transcript_support_level "1"; mgi_id "MGI:109282"; tag "mRNA_start_NF"; tag "cds_start_NF"; tag "exp_conf"; havana_gene "OTTMUSG00000019414.1"; havana_transcript "OTTMUST00000046336.1";
chr1	HAVANA	exon	75392186	75392386	0	+	.	gene_id "ENSMUSG00000026207.17"; transcript_id "ENSMUST00000087122.12"; gene_type "protein_coding"; gene_name "Speg"; transcript_type "protein_coding"; transcript_name "Speg-201"; exon_number 22; exon_id "ENSMUSE00001328915.2"; level 2; protein_id "ENSMUSP00000084361.6"; transcript_support_level "1"; mgi_id "MGI:109282"; tag "basic"; tag "Ensembl_canonical"; tag "GENCODE_Primary"; tag "appris_principal_1"; tag "CCDS"; ccdsid "CCDS35626.1"; havana_gene "OTTMUSG00000019414.1"; havana_transcript "OTTMUST00000046334.1";
chr1	HAVANA	CDS	75392186	75392386	0	+	1	gene_id "ENSMUSG00000026207.17"; transcript_id "ENSMUST00000087122.12"; gene_type "protein_coding"; gene_name "Speg"; transcript_type "protein_coding"; transcript_name "Speg-201"; exon_number 22; exon_id "ENSMUSE00001328915.2"; level 2; protein_id "ENSMUSP00000084361.6"; transcript_support_level "1"; mgi_id "MGI:109282"; tag "basic"; tag "Ensembl_canonical"; tag "GENCODE_Primary"; tag "appris_principal_1"; tag "CCDS"; ccdsid "CCDS35626.1"; havana_gene "OTTMUSG00000019414.1"; havana_transcript "OTTMUST00000046334.1";
chr1	HAVANA	exon	75392186	75392386	0	+	.	gene_id "ENSMUSG00000026207.17"; transcript_id "ENSMUST00000137868.8"; gene_type "protein_coding"; gene_name "Speg"; transcript_type "protein_coding"; transcript_name "Speg-211"; exon_number 20; exon_id "ENSMUSE00001328915.2"; level 1; protein_id "ENSMUSP00000141009.2"; transcript_support_level "1"; mgi_id "MGI:109282"; tag "mRNA_start_NF"; tag "cds_start_NF"; tag "exp_conf"; havana_gene "OTTMUSG00000019414.1"; havana_transcript "OTTMUST00000046336.1";
chr1	HAVANA	CDS	75392186	75392386	0	+	1	gene_id "ENSMUSG00000026207.17"; transcript_id "ENSMUST00000137868.8"; gene_type "protein_coding"; gene_name "Speg"; transcript_type "protein_coding"; transcript_name "Speg-211"; exon_number 20; exon_id "ENSMUSE00001328915.2"; level 1; protein_id "ENSMUSP00000141009.2"; transcript_support_level "1"; mgi_id "MGI:109282"; tag "mRNA_start_NF"; tag "cds_start_NF"; tag "exp_conf"; havana_gene "OTTMUSG00000019414.1"; havana_transcript "OTTMUST00000046336.1";
chr1	HAVANA	exon	75393687	75393744	0	+	.	gene_id "ENSMUSG00000026207.17"; transcript_id "ENSMUST00000087122.12"; gene_type "protein_coding"; gene_name "Speg"; transcript_type "protein_coding"; transcript_name "Speg-201"; exon_number 23; exon_id "ENSMUSE00001326059.2"; level 2; protein_id "ENSMUSP00000084361.6"; transcript_support_level "1"; mgi_id "MGI:109282"; tag "basic"; tag "Ensembl_canonical"; tag "GENCODE_Primary"; tag "appris_principal_1"; tag "CCDS"; ccdsid "CCDS35626.1"; havana_gene "OTTMUSG00000019414.1"; havana_transcript "OTTMUST00000046334.1";
chr1	HAVANA	CDS	75393687	75393744	0	+	1	gene_id "ENSMUSG00000026207.17"; transcript_id "ENSMUST00000087122.12"; gene_type "protein_coding"; gene_name "Speg"; transcript_type "protein_coding"; transcript_name "Speg-201"; exon_number 23; exon_id "ENSMUSE00001326059.2"; level 2; protein_id "ENSMUSP00000084361.6"; transcript_support_level "1"; mgi_id "MGI:109282"; tag "basic"; tag "Ensembl_canonical"; tag "GENCODE_Primary"; tag "appris_principal_1"; tag "CCDS"; ccdsid "CCDS35626.1"; havana_gene "OTTMUSG00000019414.1"; havana_transcript "OTTMUST00000046334.1";
chr1	HAVANA	exon	75393687	75393744	0	+	.	gene_id "ENSMUSG00000026207.17"; transcript_id "ENSMUST00000137868.8"; gene_type "protein_coding"; gene_name "Speg"; transcript_type "protein_coding"; transcript_name "Speg-211"; exon_number 21; exon_id "ENSMUSE00001326059.2"; level 1; protein_id "ENSMUSP00000141009.2"; transcript_support_level "1"; mgi_id "MGI:109282"; tag "mRNA_start_NF"; tag "cds_start_NF"; tag "exp_conf"; havana_gene "OTTMUSG00000019414.1"; havana_transcript "OTTMUST00000046336.1";
chr1	HAVANA	CDS	75393687	75393744	0	+	1	gene_id "ENSMUSG00000026207.17"; transcript_id "ENSMUST00000137868.8"; gene_type "protein_coding"; gene_name "Speg"; transcript_type "protein_coding"; transcript_name "Speg-211"; exon_number 21; exon_id "ENSMUSE00001326059.2"; level 1; protein_id "ENSMUSP00000141009.2"; transcript_support_level "1"; mgi_id "MGI:109282"; tag "mRNA_start_NF"; tag "cds_start_NF"; tag "exp_conf"; havana_gene "OTTMUSG00000019414.1"; havana_transcript "OTTMUST00000046336.1";
chr1	HAVANA	exon	75394307	75394384	0	+	.	gene_id "ENSMUSG00000026207.17"; transcript_id "ENSMUST00000087122.12"; gene_type "protein_coding"; gene_name "Speg"; transcript_type "protein_coding"; transcript_name "Speg-201"; exon_number 24; exon_id "ENSMUSE00001317995.2"; level 2; protein_id "ENSMUSP00000084361.6"; transcript_support_level "1"; mgi_id "MGI:109282"; tag "basic"; tag "Ensembl_canonical"; tag "GENCODE_Primary"; tag "appris_principal_1"; tag "CCDS"; ccdsid "CCDS35626.1"; havana_gene "OTTMUSG00000019414.1"; havana_transcript "OTTMUST00000046334.1";
chr1	HAVANA	CDS	75394307	75394384	0	+	0	gene_id "ENSMUSG00000026207.17"; transcript_id "ENSMUST00000087122.12"; gene_type "protein_coding"; gene_name "Speg"; transcript_type "protein_coding"; transcript_name "Speg-201"; exon_number 24; exon_id "ENSMUSE00001317995.2"; level 2; protein_id "ENSMUSP00000084361.6"; transcript_support_level "1"; mgi_id "MGI:109282"; tag "basic"; tag "Ensembl_canonical"; tag "GENCODE_Primary"; tag "appris_principal_1"; tag "CCDS"; ccdsid "CCDS35626.1"; havana_gene "OTTMUSG00000019414.1"; havana_transcript "OTTMUST00000046334.1";
chr1	HAVANA	exon	75394307	75394384	0	+	.	gene_id "ENSMUSG00000026207.17"; transcript_id "ENSMUST00000137868.8"; gene_type "protein_coding"; gene_name "Speg"; transcript_type "protein_coding"; transcript_name "Speg-211"; exon_number 22; exon_id "ENSMUSE00001317995.2"; level 1; protein_id "ENSMUSP00000141009.2"; transcript_support_level "1"; mgi_id "MGI:109282"; tag "mRNA_start_NF"; tag "cds_start_NF"; tag "exp_conf"; havana_gene "OTTMUSG00000019414.1"; havana_transcript "OTTMUST00000046336.1";
chr1	HAVANA	CDS	75394307	75394384	0	+	0	gene_id "ENSMUSG00000026207.17"; transcript_id "ENSMUST00000137868.8"; gene_type "protein_coding"; gene_name "Speg"; transcript_type "protein_coding"; transcript_name "Speg-211"; exon_number 22; exon_id "ENSMUSE00001317995.2"; level 1; protein_id "ENSMUSP00000141009.2"; transcript_support_level "1"; mgi_id "MGI:109282"; tag "mRNA_start_NF"; tag "cds_start_NF"; tag "exp_conf"; havana_gene "OTTMUSG00000019414.1"; havana_transcript "OTTMUST00000046336.1";
chr1	HAVANA	exon	75394471	75394649	0	+	.	gene_id "ENSMUSG00000026207.17"; transcript_id "ENSMUST00000087122.12"; gene_type "protein_coding"; gene_name "Speg"; transcript_type "protein_coding"; transcript_name "Speg-201"; exon_number 25; exon_id "ENSMUSE00001333899.2"; level 2; protein_id "ENSMUSP00000084361.6"; transcript_support_level "1"; mgi_id "MGI:109282"; tag "basic"; tag "Ensembl_canonical"; tag "GENCODE_Primary"; tag "appris_principal_1"; tag "CCDS"; ccdsid "CCDS35626.1"; havana_gene "OTTMUSG00000019414.1"; havana_transcript "OTTMUST00000046334.1";
chr1	HAVANA	CDS	75394471	75394649	0	+	0	gene_id "ENSMUSG00000026207.17"; transcript_id "ENSMUST00000087122.12"; gene_type "protein_coding"; gene_name "Speg"; transcript_type "protein_coding"; transcript_name "Speg-201"; exon_number 25; exon_id "ENSMUSE00001333899.2"; level 2; protein_id "ENSMUSP00000084361.6"; transcript_support_level "1"; mgi_id "MGI:109282"; tag "basic"; tag "Ensembl_canonical"; tag "GENCODE_Primary"; tag "appris_principal_1"; tag "CCDS"; ccdsid "CCDS35626.1"; havana_gene "OTTMUSG00000019414.1"; havana_transcript "OTTMUST00000046334.1";
chr1	HAVANA	exon	75394471	75394649	0	+	.	gene_id "ENSMUSG00000026207.17"; transcript_id "ENSMUST00000137868.8"; gene_type "protein_coding"; gene_name "Speg"; transcript_type "protein_coding"; transcript_name "Speg-211"; exon_number 23; exon_id "ENSMUSE00001333899.2"; level 1; protein_id "ENSMUSP00000141009.2"; transcript_support_level "1"; mgi_id "MGI:109282"; tag "mRNA_start_NF"; tag "cds_start_NF"; tag "exp_conf"; havana_gene "OTTMUSG00000019414.1"; havana_transcript "OTTMUST00000046336.1";
chr1	HAVANA	CDS	75394471	75394649	0	+	0	gene_id "ENSMUSG00000026207.17"; transcript_id "ENSMUST00000137868.8"; gene_type "protein_coding"; gene_name "Speg"; transcript_type "protein_coding"; transcript_name "Speg-211"; exon_number 23; exon_id "ENSMUSE00001333899.2"; level 1; protein_id "ENSMUSP00000141009.2"; transcript_support_level "1"; mgi_id "MGI:109282"; tag "mRNA_start_NF"; tag "cds_start_NF"; tag "exp_conf"; havana_gene "OTTMUSG00000019414.1"; havana_transcript "OTTMUST00000046336.1";
chr1	HAVANA	exon	75395075	75395101	0	+	.	gene_id "ENSMUSG00000026207.17"; transcript_id "ENSMUST00000087122.12"; gene_type "protein_coding"; gene_name "Speg"; transcript_type "protein_coding"; transcript_name "Speg-201"; exon_number 26; exon_id "ENSMUSE00001325912.2"; level 2; protein_id "ENSMUSP00000084361.6"; transcript_support_level "1"; mgi_id "MGI:109282"; tag "basic"; tag "Ensembl_canonical"; tag "GENCODE_Primary"; tag "appris_principal_1"; tag "CCDS"; ccdsid "CCDS35626.1"; havana_gene "OTTMUSG00000019414.1"; havana_transcript "OTTMUST00000046334.1";
chr1	HAVANA	CDS	75395075	75395101	0	+	1	gene_id "ENSMUSG00000026207.17"; transcript_id "ENSMUST00000087122.12"; gene_type "protein_coding"; gene_name "Speg"; transcript_type "protein_coding"; transcript_name "Speg-201"; exon_number 26; exon_id "ENSMUSE00001325912.2"; level 2; protein_id "ENSMUSP00000084361.6"; transcript_support_level "1"; mgi_id "MGI:109282"; tag "basic"; tag "Ensembl_canonical"; tag "GENCODE_Primary"; tag "appris_principal_1"; tag "CCDS"; ccdsid "CCDS35626.1"; havana_gene "OTTMUSG00000019414.1"; havana_transcript "OTTMUST00000046334.1";
chr1	HAVANA	exon	75395075	75395101	0	+	.	gene_id "ENSMUSG00000026207.17"; transcript_id "ENSMUST00000137868.8"; gene_type "protein_coding"; gene_name "Speg"; transcript_type "protein_coding"; transcript_name "Speg-211"; exon_number 24; exon_id "ENSMUSE00001325912.2"; level 1; protein_id "ENSMUSP00000141009.2"; transcript_support_level "1"; mgi_id "MGI:109282"; tag "mRNA_start_NF"; tag "cds_start_NF"; tag "exp_conf"; havana_gene "OTTMUSG00000019414.1"; havana_transcript "OTTMUST00000046336.1";
chr1	HAVANA	CDS	75395075	75395101	0	+	1	gene_id "ENSMUSG00000026207.17"; transcript_id "ENSMUST00000137868.8"; gene_type "protein_coding"; gene_name "Speg"; transcript_type "protein_coding"; transcript_name "Speg-211"; exon_number 24; exon_id "ENSMUSE00001325912.2"; level 1; protein_id "ENSMUSP00000141009.2"; transcript_support_level "1"; mgi_id "MGI:109282"; tag "mRNA_start_NF"; tag "cds_start_NF"; tag "exp_conf"; havana_gene "OTTMUSG00000019414.1"; havana_transcript "OTTMUST00000046336.1";
chr1	HAVANA	exon	75395615	75395767	0	+	.	gene_id "ENSMUSG00000026207.17"; transcript_id "ENSMUST00000087122.12"; gene_type "protein_coding"; gene_name "Speg"; transcript_type "protein_coding"; transcript_name "Speg-201"; exon_number 27; exon_id "ENSMUSE00001318508.2"; level 2; protein_id "ENSMUSP00000084361.6"; transcript_support_level "1"; mgi_id "MGI:109282"; tag "basic"; tag "Ensembl_canonical"; tag "GENCODE_Primary"; tag "appris_principal_1"; tag "CCDS"; ccdsid "CCDS35626.1"; havana_gene "OTTMUSG00000019414.1"; havana_transcript "OTTMUST00000046334.1";
chr1	HAVANA	CDS	75395615	75395767	0	+	1	gene_id "ENSMUSG00000026207.17"; transcript_id "ENSMUST00000087122.12"; gene_type "protein_coding"; gene_name "Speg"; transcript_type "protein_coding"; transcript_name "Speg-201"; exon_number 27; exon_id "ENSMUSE00001318508.2"; level 2; protein_id "ENSMUSP00000084361.6"; transcript_support_level "1"; mgi_id "MGI:109282"; tag "basic"; tag "Ensembl_canonical"; tag "GENCODE_Primary"; tag "appris_principal_1"; tag "CCDS"; ccdsid "CCDS35626.1"; havana_gene "OTTMUSG00000019414.1"; havana_transcript "OTTMUST00000046334.1";
chr1	HAVANA	exon	75395615	75395767	0	+	.	gene_id "ENSMUSG00000026207.17"; transcript_id "ENSMUST00000137868.8"; gene_type "protein_coding"; gene_name "Speg"; transcript_type "protein_coding"; transcript_name "Speg-211"; exon_number 25; exon_id "ENSMUSE00001318508.2"; level 1; protein_id "ENSMUSP00000141009.2"; transcript_support_level "1"; mgi_id "MGI:109282"; tag "mRNA_start_NF"; tag "cds_start_NF"; tag "exp_conf"; havana_gene "OTTMUSG00000019414.1"; havana_transcript "OTTMUST00000046336.1";
chr1	HAVANA	CDS	75395615	75395767	0	+	1	gene_id "ENSMUSG00000026207.17"; transcript_id "ENSMUST00000137868.8"; gene_type "protein_coding"; gene_name "Speg"; transcript_type "protein_coding"; transcript_name "Speg-211"; exon_number 25; exon_id "ENSMUSE00001318508.2"; level 1; protein_id "ENSMUSP00000141009.2"; transcript_support_level "1"; mgi_id "MGI:109282"; tag "mRNA_start_NF"; tag "cds_start_NF"; tag "exp_conf"; havana_gene "OTTMUSG00000019414.1"; havana_transcript "OTTMUST00000046336.1";
chr1	HAVANA	exon	75396873	75396915	0	+	.	gene_id "ENSMUSG00000026207.17"; transcript_id "ENSMUST00000087122.12"; gene_type "protein_coding"; gene_name "Speg"; transcript_type "protein_coding"; transcript_name "Speg-201"; exon_number 28; exon_id "ENSMUSE00001319858.2"; level 2; protein_id "ENSMUSP00000084361.6"; transcript_support_level "1"; mgi_id "MGI:109282"; tag "basic"; tag "Ensembl_canonical"; tag "GENCODE_Primary"; tag "appris_principal_1"; tag "CCDS"; ccdsid "CCDS35626.1"; havana_gene "OTTMUSG00000019414.1"; havana_transcript "OTTMUST00000046334.1";
chr1	HAVANA	CDS	75396873	75396915	0	+	1	gene_id "ENSMUSG00000026207.17"; transcript_id "ENSMUST00000087122.12"; gene_type "protein_coding"; gene_name "Speg"; transcript_type "protein_coding"; transcript_name "Speg-201"; exon_number 28; exon_id "ENSMUSE00001319858.2"; level 2; protein_id "ENSMUSP00000084361.6"; transcript_support_level "1"; mgi_id "MGI:109282"; tag "basic"; tag "Ensembl_canonical"; tag "GENCODE_Primary"; tag "appris_principal_1"; tag "CCDS"; ccdsid "CCDS35626.1"; havana_gene "OTTMUSG00000019414.1"; havana_transcript "OTTMUST00000046334.1";
chr1	HAVANA	exon	75396873	75396915	0	+	.	gene_id "ENSMUSG00000026207.17"; transcript_id "ENSMUST00000137868.8"; gene_type "protein_coding"; gene_name "Speg"; transcript_type "protein_coding"; transcript_name "Speg-211"; exon_number 26; exon_id "ENSMUSE00001319858.2"; level 1; protein_id "ENSMUSP00000141009.2"; transcript_support_level "1"; mgi_id "MGI:109282"; tag "mRNA_start_NF"; tag "cds_start_NF"; tag "exp_conf"; havana_gene "OTTMUSG00000019414.1"; havana_transcript "OTTMUST00000046336.1";
chr1	HAVANA	CDS	75396873	75396915	0	+	1	gene_id "ENSMUSG00000026207.17"; transcript_id "ENSMUST00000137868.8"; gene_type "protein_coding"; gene_name "Speg"; transcript_type "protein_coding"; transcript_name "Speg-211"; exon_number 26; exon_id "ENSMUSE00001319858.2"; level 1; protein_id "ENSMUSP00000141009.2"; transcript_support_level "1"; mgi_id "MGI:109282"; tag "mRNA_start_NF"; tag "cds_start_NF"; tag "exp_conf"; havana_gene "OTTMUSG00000019414.1"; havana_transcript "OTTMUST00000046336.1";
chr1	HAVANA	exon	75397935	75398003	0	+	.	gene_id "ENSMUSG00000026207.17"; transcript_id "ENSMUST00000087122.12"; gene_type "protein_coding"; gene_name "Speg"; transcript_type "protein_coding"; transcript_name "Speg-201"; exon_number 29; exon_id "ENSMUSE00001324580.2"; level 2; protein_id "ENSMUSP00000084361.6"; transcript_support_level "1"; mgi_id "MGI:109282"; tag "basic"; tag "Ensembl_canonical"; tag "GENCODE_Primary"; tag "appris_principal_1"; tag "CCDS"; ccdsid "CCDS35626.1"; havana_gene "OTTMUSG00000019414.1"; havana_transcript "OTTMUST00000046334.1";
chr1	HAVANA	CDS	75397935	75398003	0	+	0	gene_id "ENSMUSG00000026207.17"; transcript_id "ENSMUST00000087122.12"; gene_type "protein_coding"; gene_name "Speg"; transcript_type "protein_coding"; transcript_name "Speg-201"; exon_number 29; exon_id "ENSMUSE00001324580.2"; level 2; protein_id "ENSMUSP00000084361.6"; transcript_support_level "1"; mgi_id "MGI:109282"; tag "basic"; tag "Ensembl_canonical"; tag "GENCODE_Primary"; tag "appris_principal_1"; tag "CCDS"; ccdsid "CCDS35626.1"; havana_gene "OTTMUSG00000019414.1"; havana_transcript "OTTMUST00000046334.1";
chr1	HAVANA	exon	75397935	75398003	0	+	.	gene_id "ENSMUSG00000026207.17"; transcript_id "ENSMUST00000137868.8"; gene_type "protein_coding"; gene_name "Speg"; transcript_type "protein_coding"; transcript_name "Speg-211"; exon_number 27; exon_id "ENSMUSE00001324580.2"; level 1; protein_id "ENSMUSP00000141009.2"; transcript_support_level "1"; mgi_id "MGI:109282"; tag "mRNA_start_NF"; tag "cds_start_NF"; tag "exp_conf"; havana_gene "OTTMUSG00000019414.1"; havana_transcript "OTTMUST00000046336.1";
chr1	HAVANA	CDS	75397935	75398003	0	+	0	gene_id "ENSMUSG00000026207.17"; transcript_id "ENSMUST00000137868.8"; gene_type "protein_coding"; gene_name "Speg"; transcript_type "protein_coding"; transcript_name "Speg-211"; exon_number 27; exon_id "ENSMUSE00001324580.2"; level 1; protein_id "ENSMUSP00000141009.2"; transcript_support_level "1"; mgi_id "MGI:109282"; tag "mRNA_start_NF"; tag "cds_start_NF"; tag "exp_conf"; havana_gene "OTTMUSG00000019414.1"; havana_transcript "OTTMUST00000046336.1";
chr1	HAVANA	exon	75398204	75400172	0	+	.	gene_id "ENSMUSG00000026207.17"; transcript_id "ENSMUST00000087122.12"; gene_type "protein_coding"; gene_name "Speg"; transcript_type "protein_coding"; transcript_name "Speg-201"; exon_number 30; exon_id "ENSMUSE00001332340.2"; level 2; protein_id "ENSMUSP00000084361.6"; transcript_support_level "1"; mgi_id "MGI:109282"; tag "basic"; tag "Ensembl_canonical"; tag "GENCODE_Primary"; tag "appris_principal_1"; tag "CCDS"; ccdsid "CCDS35626.1"; havana_gene "OTTMUSG00000019414.1"; havana_transcript "OTTMUST00000046334.1";
chr1	HAVANA	CDS	75398204	75400172	0	+	0	gene_id "ENSMUSG00000026207.17"; transcript_id "ENSMUST00000087122.12"; gene_type "protein_coding"; gene_name "Speg"; transcript_type "protein_coding"; transcript_name "Speg-201"; exon_number 30; exon_id "ENSMUSE00001332340.2"; level 2; protein_id "ENSMUSP00000084361.6"; transcript_support_level "1"; mgi_id "MGI:109282"; tag "basic"; tag "Ensembl_canonical"; tag "GENCODE_Primary"; tag "appris_principal_1"; tag "CCDS"; ccdsid "CCDS35626.1"; havana_gene "OTTMUSG00000019414.1"; havana_transcript "OTTMUST00000046334.1";
chr1	HAVANA	exon	75398204	75400172	0	+	.	gene_id "ENSMUSG00000026207.17"; transcript_id "ENSMUST00000137868.8"; gene_type "protein_coding"; gene_name "Speg"; transcript_type "protein_coding"; transcript_name "Speg-211"; exon_number 28; exon_id "ENSMUSE00001332340.2"; level 1; protein_id "ENSMUSP00000141009.2"; transcript_support_level "1"; mgi_id "MGI:109282"; tag "mRNA_start_NF"; tag "cds_start_NF"; tag "exp_conf"; havana_gene "OTTMUSG00000019414.1"; havana_transcript "OTTMUST00000046336.1";
chr1	HAVANA	CDS	75398204	75400172	0	+	0	gene_id "ENSMUSG00000026207.17"; transcript_id "ENSMUST00000137868.8"; gene_type "protein_coding"; gene_name "Speg"; transcript_type "protein_coding"; transcript_name "Speg-211"; exon_number 28; exon_id "ENSMUSE00001332340.2"; level 1; protein_id "ENSMUSP00000141009.2"; transcript_support_level "1"; mgi_id "MGI:109282"; tag "mRNA_start_NF"; tag "cds_start_NF"; tag "exp_conf"; havana_gene "OTTMUSG00000019414.1"; havana_transcript "OTTMUST00000046336.1";
chr1	HAVANA	exon	75400154	75400172	0	+	.	gene_id "ENSMUSG00000026207.17"; transcript_id "ENSMUST00000143679.2"; gene_type "protein_coding"; gene_name "Speg"; transcript_type "retained_intron"; transcript_name "Speg-212"; exon_number 1; exon_id "ENSMUSE00001469922.2"; level 2; transcript_support_level "3"; mgi_id "MGI:109282"; havana_gene "OTTMUSG00000019414.1"; havana_transcript "OTTMUST00000046343.1";
chr1	HAVANA	transcript	75400154	75404267	0	+	.	gene_id "ENSMUSG00000026207.17"; transcript_id "ENSMUST00000143679.2"; gene_type "protein_coding"; gene_name "Speg"; transcript_type "retained_intron"; transcript_name "Speg-212"; level 2; transcript_support_level "3"; mgi_id "MGI:109282"; havana_gene "OTTMUSG00000019414.1"; havana_transcript "OTTMUST00000046343.1";
chr1	HAVANA	exon	75400460	75400591	0	+	.	gene_id "ENSMUSG00000026207.17"; transcript_id "ENSMUST00000087122.12"; gene_type "protein_coding"; gene_name "Speg"; transcript_type "protein_coding"; transcript_name "Speg-201"; exon_number 31; exon_id "ENSMUSE00001207286.2"; level 2; protein_id "ENSMUSP00000084361.6"; transcript_support_level "1"; mgi_id "MGI:109282"; tag "basic"; tag "Ensembl_canonical"; tag "GENCODE_Primary"; tag "appris_principal_1"; tag "CCDS"; ccdsid "CCDS35626.1"; havana_gene "OTTMUSG00000019414.1"; havana_transcript "OTTMUST00000046334.1";
chr1	HAVANA	CDS	75400460	75400591	0	+	2	gene_id "ENSMUSG00000026207.17"; transcript_id "ENSMUST00000087122.12"; gene_type "protein_coding"; gene_name "Speg"; transcript_type "protein_coding"; transcript_name "Speg-201"; exon_number 31; exon_id "ENSMUSE00001207286.2"; level 2; protein_id "ENSMUSP00000084361.6"; transcript_support_level "1"; mgi_id "MGI:109282"; tag "basic"; tag "Ensembl_canonical"; tag "GENCODE_Primary"; tag "appris_principal_1"; tag "CCDS"; ccdsid "CCDS35626.1"; havana_gene "OTTMUSG00000019414.1"; havana_transcript "OTTMUST00000046334.1";
chr1	HAVANA	exon	75400460	75400591	0	+	.	gene_id "ENSMUSG00000026207.17"; transcript_id "ENSMUST00000137868.8"; gene_type "protein_coding"; gene_name "Speg"; transcript_type "protein_coding"; transcript_name "Speg-211"; exon_number 29; exon_id "ENSMUSE00001207286.2"; level 1; protein_id "ENSMUSP00000141009.2"; transcript_support_level "1"; mgi_id "MGI:109282"; tag "mRNA_start_NF"; tag "cds_start_NF"; tag "exp_conf"; havana_gene "OTTMUSG00000019414.1"; havana_transcript "OTTMUST00000046336.1";
chr1	HAVANA	CDS	75400460	75400591	0	+	2	gene_id "ENSMUSG00000026207.17"; transcript_id "ENSMUST00000137868.8"; gene_type "protein_coding"; gene_name "Speg"; transcript_type "protein_coding"; transcript_name "Speg-211"; exon_number 29; exon_id "ENSMUSE00001207286.2"; level 1; protein_id "ENSMUSP00000141009.2"; transcript_support_level "1"; mgi_id "MGI:109282"; tag "mRNA_start_NF"; tag "cds_start_NF"; tag "exp_conf"; havana_gene "OTTMUSG00000019414.1"; havana_transcript "OTTMUST00000046336.1";
chr1	HAVANA	exon	75400460	75400591	0	+	.	gene_id "ENSMUSG00000026207.17"; transcript_id "ENSMUST00000143679.2"; gene_type "protein_coding"; gene_name "Speg"; transcript_type "retained_intron"; transcript_name "Speg-212"; exon_number 2; exon_id "ENSMUSE00001271173.2"; level 2; transcript_support_level "3"; mgi_id "MGI:109282"; havana_gene "OTTMUSG00000019414.1"; havana_transcript "OTTMUST00000046343.1";
chr1	sragcm37_es	exon	75401604	75402115	0.124908921929849	+	.	gene_id "sragcm37_gene_10652"; transcript_id "sragcm37_gene_10652_tx_1"; exon_id "chr1_75401604_75402115_+"; exonnum "1"; txlen "899";
chr1	sragcm37_ss	exon	75402320	75402706	0.124908921929849	+	.	gene_id "sragcm37_gene_10652"; transcript_id "sragcm37_gene_10652_tx_1"; exon_id "chr1_75402320_75402706_+"; exonnum "2"; txlen "899";
chr1	HAVANA	exon	75403408	75403524	0	+	.	gene_id "ENSMUSG00000026207.17"; transcript_id "ENSMUST00000087122.12"; gene_type "protein_coding"; gene_name "Speg"; transcript_type "protein_coding"; transcript_name "Speg-201"; exon_number 32; exon_id "ENSMUSE00001320297.2"; level 2; protein_id "ENSMUSP00000084361.6"; transcript_support_level "1"; mgi_id "MGI:109282"; tag "basic"; tag "Ensembl_canonical"; tag "GENCODE_Primary"; tag "appris_principal_1"; tag "CCDS"; ccdsid "CCDS35626.1"; havana_gene "OTTMUSG00000019414.1"; havana_transcript "OTTMUST00000046334.1";
chr1	HAVANA	CDS	75403408	75403524	0	+	2	gene_id "ENSMUSG00000026207.17"; transcript_id "ENSMUST00000087122.12"; gene_type "protein_coding"; gene_name "Speg"; transcript_type "protein_coding"; transcript_name "Speg-201"; exon_number 32; exon_id "ENSMUSE00001320297.2"; level 2; protein_id "ENSMUSP00000084361.6"; transcript_support_level "1"; mgi_id "MGI:109282"; tag "basic"; tag "Ensembl_canonical"; tag "GENCODE_Primary"; tag "appris_principal_1"; tag "CCDS"; ccdsid "CCDS35626.1"; havana_gene "OTTMUSG00000019414.1"; havana_transcript "OTTMUST00000046334.1";
chr1	HAVANA	exon	75403408	75403524	0	+	.	gene_id "ENSMUSG00000026207.17"; transcript_id "ENSMUST00000137868.8"; gene_type "protein_coding"; gene_name "Speg"; transcript_type "protein_coding"; transcript_name "Speg-211"; exon_number 30; exon_id "ENSMUSE00001320297.2"; level 1; protein_id "ENSMUSP00000141009.2"; transcript_support_level "1"; mgi_id "MGI:109282"; tag "mRNA_start_NF"; tag "cds_start_NF"; tag "exp_conf"; havana_gene "OTTMUSG00000019414.1"; havana_transcript "OTTMUST00000046336.1";
chr1	HAVANA	CDS	75403408	75403524	0	+	2	gene_id "ENSMUSG00000026207.17"; transcript_id "ENSMUST00000137868.8"; gene_type "protein_coding"; gene_name "Speg"; transcript_type "protein_coding"; transcript_name "Speg-211"; exon_number 30; exon_id "ENSMUSE00001320297.2"; level 1; protein_id "ENSMUSP00000141009.2"; transcript_support_level "1"; mgi_id "MGI:109282"; tag "mRNA_start_NF"; tag "cds_start_NF"; tag "exp_conf"; havana_gene "OTTMUSG00000019414.1"; havana_transcript "OTTMUST00000046336.1";
chr1	HAVANA	exon	75403408	75403855	0	+	.	gene_id "ENSMUSG00000026207.17"; transcript_id "ENSMUST00000143679.2"; gene_type "protein_coding"; gene_name "Speg"; transcript_type "retained_intron"; transcript_name "Speg-212"; exon_number 3; exon_id "ENSMUSE00000734767.2"; level 2; transcript_support_level "3"; mgi_id "MGI:109282"; havana_gene "OTTMUSG00000019414.1"; havana_transcript "OTTMUST00000046343.1";
chr1	HAVANA	exon	75403688	75403855	0	+	.	gene_id "ENSMUSG00000026207.17"; transcript_id "ENSMUST00000087122.12"; gene_type "protein_coding"; gene_name "Speg"; transcript_type "protein_coding"; transcript_name "Speg-201"; exon_number 33; exon_id "ENSMUSE00001324501.2"; level 2; protein_id "ENSMUSP00000084361.6"; transcript_support_level "1"; mgi_id "MGI:109282"; tag "basic"; tag "Ensembl_canonical"; tag "GENCODE_Primary"; tag "appris_principal_1"; tag "CCDS"; ccdsid "CCDS35626.1"; havana_gene "OTTMUSG00000019414.1"; havana_transcript "OTTMUST00000046334.1";
chr1	HAVANA	CDS	75403688	75403855	0	+	2	gene_id "ENSMUSG00000026207.17"; transcript_id "ENSMUST00000087122.12"; gene_type "protein_coding"; gene_name "Speg"; transcript_type "protein_coding"; transcript_name "Speg-201"; exon_number 33; exon_id "ENSMUSE00001324501.2"; level 2; protein_id "ENSMUSP00000084361.6"; transcript_support_level "1"; mgi_id "MGI:109282"; tag "basic"; tag "Ensembl_canonical"; tag "GENCODE_Primary"; tag "appris_principal_1"; tag "CCDS"; ccdsid "CCDS35626.1"; havana_gene "OTTMUSG00000019414.1"; havana_transcript "OTTMUST00000046334.1";
chr1	HAVANA	exon	75403688	75403855	0	+	.	gene_id "ENSMUSG00000026207.17"; transcript_id "ENSMUST00000137868.8"; gene_type "protein_coding"; gene_name "Speg"; transcript_type "protein_coding"; transcript_name "Speg-211"; exon_number 31; exon_id "ENSMUSE00001324501.2"; level 1; protein_id "ENSMUSP00000141009.2"; transcript_support_level "1"; mgi_id "MGI:109282"; tag "mRNA_start_NF"; tag "cds_start_NF"; tag "exp_conf"; havana_gene "OTTMUSG00000019414.1"; havana_transcript "OTTMUST00000046336.1";
chr1	HAVANA	CDS	75403688	75403855	0	+	2	gene_id "ENSMUSG00000026207.17"; transcript_id "ENSMUST00000137868.8"; gene_type "protein_coding"; gene_name "Speg"; transcript_type "protein_coding"; transcript_name "Speg-211"; exon_number 31; exon_id "ENSMUSE00001324501.2"; level 1; protein_id "ENSMUSP00000141009.2"; transcript_support_level "1"; mgi_id "MGI:109282"; tag "mRNA_start_NF"; tag "cds_start_NF"; tag "exp_conf"; havana_gene "OTTMUSG00000019414.1"; havana_transcript "OTTMUST00000046336.1";
chr1	HAVANA	exon	75403958	75404080	0	+	.	gene_id "ENSMUSG00000026207.17"; transcript_id "ENSMUST00000087122.12"; gene_type "protein_coding"; gene_name "Speg"; transcript_type "protein_coding"; transcript_name "Speg-201"; exon_number 34; exon_id "ENSMUSE00001264796.2"; level 2; protein_id "ENSMUSP00000084361.6"; transcript_support_level "1"; mgi_id "MGI:109282"; tag "basic"; tag "Ensembl_canonical"; tag "GENCODE_Primary"; tag "appris_principal_1"; tag "CCDS"; ccdsid "CCDS35626.1"; havana_gene "OTTMUSG00000019414.1"; havana_transcript "OTTMUST00000046334.1";
chr1	HAVANA	CDS	75403958	75404080	0	+	2	gene_id "ENSMUSG00000026207.17"; transcript_id "ENSMUST00000087122.12"; gene_type "protein_coding"; gene_name "Speg"; transcript_type "protein_coding"; transcript_name "Speg-201"; exon_number 34; exon_id "ENSMUSE00001264796.2"; level 2; protein_id "ENSMUSP00000084361.6"; transcript_support_level "1"; mgi_id "MGI:109282"; tag "basic"; tag "Ensembl_canonical"; tag "GENCODE_Primary"; tag "appris_principal_1"; tag "CCDS"; ccdsid "CCDS35626.1"; havana_gene "OTTMUSG00000019414.1"; havana_transcript "OTTMUST00000046334.1";
chr1	HAVANA	exon	75403958	75404080	0	+	.	gene_id "ENSMUSG00000026207.17"; transcript_id "ENSMUST00000137868.8"; gene_type "protein_coding"; gene_name "Speg"; transcript_type "protein_coding"; transcript_name "Speg-211"; exon_number 32; exon_id "ENSMUSE00001264796.2"; level 1; protein_id "ENSMUSP00000141009.2"; transcript_support_level "1"; mgi_id "MGI:109282"; tag "mRNA_start_NF"; tag "cds_start_NF"; tag "exp_conf"; havana_gene "OTTMUSG00000019414.1"; havana_transcript "OTTMUST00000046336.1";
chr1	HAVANA	CDS	75403958	75404080	0	+	2	gene_id "ENSMUSG00000026207.17"; transcript_id "ENSMUST00000137868.8"; gene_type "protein_coding"; gene_name "Speg"; transcript_type "protein_coding"; transcript_name "Speg-211"; exon_number 32; exon_id "ENSMUSE00001264796.2"; level 1; protein_id "ENSMUSP00000141009.2"; transcript_support_level "1"; mgi_id "MGI:109282"; tag "mRNA_start_NF"; tag "cds_start_NF"; tag "exp_conf"; havana_gene "OTTMUSG00000019414.1"; havana_transcript "OTTMUST00000046336.1";
chr1	HAVANA	exon	75403958	75404080	0	+	.	gene_id "ENSMUSG00000026207.17"; transcript_id "ENSMUST00000143679.2"; gene_type "protein_coding"; gene_name "Speg"; transcript_type "retained_intron"; transcript_name "Speg-212"; exon_number 4; exon_id "ENSMUSE00001242522.2"; level 2; transcript_support_level "3"; mgi_id "MGI:109282"; havana_gene "OTTMUSG00000019414.1"; havana_transcript "OTTMUST00000046343.1";
chr1	HAVANA	exon	75404255	75404267	0	+	.	gene_id "ENSMUSG00000026207.17"; transcript_id "ENSMUST00000143679.2"; gene_type "protein_coding"; gene_name "Speg"; transcript_type "retained_intron"; transcript_name "Speg-212"; exon_number 5; exon_id "ENSMUSE00001466811.2"; level 2; transcript_support_level "3"; mgi_id "MGI:109282"; havana_gene "OTTMUSG00000019414.1"; havana_transcript "OTTMUST00000046343.1";
chr1	HAVANA	exon	75404255	75404422	0	+	.	gene_id "ENSMUSG00000026207.17"; transcript_id "ENSMUST00000087122.12"; gene_type "protein_coding"; gene_name "Speg"; transcript_type "protein_coding"; transcript_name "Speg-201"; exon_number 35; exon_id "ENSMUSE00001320639.2"; level 2; protein_id "ENSMUSP00000084361.6"; transcript_support_level "1"; mgi_id "MGI:109282"; tag "basic"; tag "Ensembl_canonical"; tag "GENCODE_Primary"; tag "appris_principal_1"; tag "CCDS"; ccdsid "CCDS35626.1"; havana_gene "OTTMUSG00000019414.1"; havana_transcript "OTTMUST00000046334.1";
chr1	HAVANA	CDS	75404255	75404422	0	+	2	gene_id "ENSMUSG00000026207.17"; transcript_id "ENSMUST00000087122.12"; gene_type "protein_coding"; gene_name "Speg"; transcript_type "protein_coding"; transcript_name "Speg-201"; exon_number 35; exon_id "ENSMUSE00001320639.2"; level 2; protein_id "ENSMUSP00000084361.6"; transcript_support_level "1"; mgi_id "MGI:109282"; tag "basic"; tag "Ensembl_canonical"; tag "GENCODE_Primary"; tag "appris_principal_1"; tag "CCDS"; ccdsid "CCDS35626.1"; havana_gene "OTTMUSG00000019414.1"; havana_transcript "OTTMUST00000046334.1";
chr1	HAVANA	exon	75404255	75404422	0	+	.	gene_id "ENSMUSG00000026207.17"; transcript_id "ENSMUST00000137868.8"; gene_type "protein_coding"; gene_name "Speg"; transcript_type "protein_coding"; transcript_name "Speg-211"; exon_number 33; exon_id "ENSMUSE00001320639.2"; level 1; protein_id "ENSMUSP00000141009.2"; transcript_support_level "1"; mgi_id "MGI:109282"; tag "mRNA_start_NF"; tag "cds_start_NF"; tag "exp_conf"; havana_gene "OTTMUSG00000019414.1"; havana_transcript "OTTMUST00000046336.1";
chr1	HAVANA	CDS	75404255	75404422	0	+	2	gene_id "ENSMUSG00000026207.17"; transcript_id "ENSMUST00000137868.8"; gene_type "protein_coding"; gene_name "Speg"; transcript_type "protein_coding"; transcript_name "Speg-211"; exon_number 33; exon_id "ENSMUSE00001320639.2"; level 1; protein_id "ENSMUSP00000141009.2"; transcript_support_level "1"; mgi_id "MGI:109282"; tag "mRNA_start_NF"; tag "cds_start_NF"; tag "exp_conf"; havana_gene "OTTMUSG00000019414.1"; havana_transcript "OTTMUST00000046336.1";
chr1	HAVANA	exon	75404536	75405115	0	+	.	gene_id "ENSMUSG00000026207.17"; transcript_id "ENSMUST00000087122.12"; gene_type "protein_coding"; gene_name "Speg"; transcript_type "protein_coding"; transcript_name "Speg-201"; exon_number 36; exon_id "ENSMUSE00001331047.2"; level 2; protein_id "ENSMUSP00000084361.6"; transcript_support_level "1"; mgi_id "MGI:109282"; tag "basic"; tag "Ensembl_canonical"; tag "GENCODE_Primary"; tag "appris_principal_1"; tag "CCDS"; ccdsid "CCDS35626.1"; havana_gene "OTTMUSG00000019414.1"; havana_transcript "OTTMUST00000046334.1";
chr1	HAVANA	CDS	75404536	75405115	0	+	2	gene_id "ENSMUSG00000026207.17"; transcript_id "ENSMUST00000087122.12"; gene_type "protein_coding"; gene_name "Speg"; transcript_type "protein_coding"; transcript_name "Speg-201"; exon_number 36; exon_id "ENSMUSE00001331047.2"; level 2; protein_id "ENSMUSP00000084361.6"; transcript_support_level "1"; mgi_id "MGI:109282"; tag "basic"; tag "Ensembl_canonical"; tag "GENCODE_Primary"; tag "appris_principal_1"; tag "CCDS"; ccdsid "CCDS35626.1"; havana_gene "OTTMUSG00000019414.1"; havana_transcript "OTTMUST00000046334.1";
chr1	HAVANA	exon	75404536	75405115	0	+	.	gene_id "ENSMUSG00000026207.17"; transcript_id "ENSMUST00000137868.8"; gene_type "protein_coding"; gene_name "Speg"; transcript_type "protein_coding"; transcript_name "Speg-211"; exon_number 34; exon_id "ENSMUSE00001331047.2"; level 1; protein_id "ENSMUSP00000141009.2"; transcript_support_level "1"; mgi_id "MGI:109282"; tag "mRNA_start_NF"; tag "cds_start_NF"; tag "exp_conf"; havana_gene "OTTMUSG00000019414.1"; havana_transcript "OTTMUST00000046336.1";
chr1	HAVANA	CDS	75404536	75405115	0	+	2	gene_id "ENSMUSG00000026207.17"; transcript_id "ENSMUST00000137868.8"; gene_type "protein_coding"; gene_name "Speg"; transcript_type "protein_coding"; transcript_name "Speg-211"; exon_number 34; exon_id "ENSMUSE00001331047.2"; level 1; protein_id "ENSMUSP00000141009.2"; transcript_support_level "1"; mgi_id "MGI:109282"; tag "mRNA_start_NF"; tag "cds_start_NF"; tag "exp_conf"; havana_gene "OTTMUSG00000019414.1"; havana_transcript "OTTMUST00000046336.1";
chr1	HAVANA	exon	75405704	75405943	0	+	.	gene_id "ENSMUSG00000026207.17"; transcript_id "ENSMUST00000087122.12"; gene_type "protein_coding"; gene_name "Speg"; transcript_type "protein_coding"; transcript_name "Speg-201"; exon_number 37; exon_id "ENSMUSE00001321682.2"; level 2; protein_id "ENSMUSP00000084361.6"; transcript_support_level "1"; mgi_id "MGI:109282"; tag "basic"; tag "Ensembl_canonical"; tag "GENCODE_Primary"; tag "appris_principal_1"; tag "CCDS"; ccdsid "CCDS35626.1"; havana_gene "OTTMUSG00000019414.1"; havana_transcript "OTTMUST00000046334.1";
chr1	HAVANA	CDS	75405704	75405943	0	+	1	gene_id "ENSMUSG00000026207.17"; transcript_id "ENSMUST00000087122.12"; gene_type "protein_coding"; gene_name "Speg"; transcript_type "protein_coding"; transcript_name "Speg-201"; exon_number 37; exon_id "ENSMUSE00001321682.2"; level 2; protein_id "ENSMUSP00000084361.6"; transcript_support_level "1"; mgi_id "MGI:109282"; tag "basic"; tag "Ensembl_canonical"; tag "GENCODE_Primary"; tag "appris_principal_1"; tag "CCDS"; ccdsid "CCDS35626.1"; havana_gene "OTTMUSG00000019414.1"; havana_transcript "OTTMUST00000046334.1";
chr1	HAVANA	exon	75405704	75405943	0	+	.	gene_id "ENSMUSG00000026207.17"; transcript_id "ENSMUST00000137868.8"; gene_type "protein_coding"; gene_name "Speg"; transcript_type "protein_coding"; transcript_name "Speg-211"; exon_number 35; exon_id "ENSMUSE00001321682.2"; level 1; protein_id "ENSMUSP00000141009.2"; transcript_support_level "1"; mgi_id "MGI:109282"; tag "mRNA_start_NF"; tag "cds_start_NF"; tag "exp_conf"; havana_gene "OTTMUSG00000019414.1"; havana_transcript "OTTMUST00000046336.1";
chr1	HAVANA	CDS	75405704	75405943	0	+	1	gene_id "ENSMUSG00000026207.17"; transcript_id "ENSMUST00000137868.8"; gene_type "protein_coding"; gene_name "Speg"; transcript_type "protein_coding"; transcript_name "Speg-211"; exon_number 35; exon_id "ENSMUSE00001321682.2"; level 1; protein_id "ENSMUSP00000141009.2"; transcript_support_level "1"; mgi_id "MGI:109282"; tag "mRNA_start_NF"; tag "cds_start_NF"; tag "exp_conf"; havana_gene "OTTMUSG00000019414.1"; havana_transcript "OTTMUST00000046336.1";
chr1	HAVANA	exon	75406041	75406264	0	+	.	gene_id "ENSMUSG00000026207.17"; transcript_id "ENSMUST00000087122.12"; gene_type "protein_coding"; gene_name "Speg"; transcript_type "protein_coding"; transcript_name "Speg-201"; exon_number 38; exon_id "ENSMUSE00001328619.2"; level 2; protein_id "ENSMUSP00000084361.6"; transcript_support_level "1"; mgi_id "MGI:109282"; tag "basic"; tag "Ensembl_canonical"; tag "GENCODE_Primary"; tag "appris_principal_1"; tag "CCDS"; ccdsid "CCDS35626.1"; havana_gene "OTTMUSG00000019414.1"; havana_transcript "OTTMUST00000046334.1";
chr1	HAVANA	CDS	75406041	75406264	0	+	1	gene_id "ENSMUSG00000026207.17"; transcript_id "ENSMUST00000087122.12"; gene_type "protein_coding"; gene_name "Speg"; transcript_type "protein_coding"; transcript_name "Speg-201"; exon_number 38; exon_id "ENSMUSE00001328619.2"; level 2; protein_id "ENSMUSP00000084361.6"; transcript_support_level "1"; mgi_id "MGI:109282"; tag "basic"; tag "Ensembl_canonical"; tag "GENCODE_Primary"; tag "appris_principal_1"; tag "CCDS"; ccdsid "CCDS35626.1"; havana_gene "OTTMUSG00000019414.1"; havana_transcript "OTTMUST00000046334.1";
chr1	HAVANA	exon	75406041	75406264	0	+	.	gene_id "ENSMUSG00000026207.17"; transcript_id "ENSMUST00000137868.8"; gene_type "protein_coding"; gene_name "Speg"; transcript_type "protein_coding"; transcript_name "Speg-211"; exon_number 36; exon_id "ENSMUSE00001328619.2"; level 1; protein_id "ENSMUSP00000141009.2"; transcript_support_level "1"; mgi_id "MGI:109282"; tag "mRNA_start_NF"; tag "cds_start_NF"; tag "exp_conf"; havana_gene "OTTMUSG00000019414.1"; havana_transcript "OTTMUST00000046336.1";
chr1	HAVANA	CDS	75406041	75406264	0	+	1	gene_id "ENSMUSG00000026207.17"; transcript_id "ENSMUST00000137868.8"; gene_type "protein_coding"; gene_name "Speg"; transcript_type "protein_coding"; transcript_name "Speg-211"; exon_number 36; exon_id "ENSMUSE00001328619.2"; level 1; protein_id "ENSMUSP00000141009.2"; transcript_support_level "1"; mgi_id "MGI:109282"; tag "mRNA_start_NF"; tag "cds_start_NF"; tag "exp_conf"; havana_gene "OTTMUSG00000019414.1"; havana_transcript "OTTMUST00000046336.1";
chr1	HAVANA	exon	75407083	75407158	0	+	.	gene_id "ENSMUSG00000026207.17"; transcript_id "ENSMUST00000087122.12"; gene_type "protein_coding"; gene_name "Speg"; transcript_type "protein_coding"; transcript_name "Speg-201"; exon_number 39; exon_id "ENSMUSE00001319840.2"; level 2; protein_id "ENSMUSP00000084361.6"; transcript_support_level "1"; mgi_id "MGI:109282"; tag "basic"; tag "Ensembl_canonical"; tag "GENCODE_Primary"; tag "appris_principal_1"; tag "CCDS"; ccdsid "CCDS35626.1"; havana_gene "OTTMUSG00000019414.1"; havana_transcript "OTTMUST00000046334.1";
chr1	HAVANA	CDS	75407083	75407158	0	+	2	gene_id "ENSMUSG00000026207.17"; transcript_id "ENSMUST00000087122.12"; gene_type "protein_coding"; gene_name "Speg"; transcript_type "protein_coding"; transcript_name "Speg-201"; exon_number 39; exon_id "ENSMUSE00001319840.2"; level 2; protein_id "ENSMUSP00000084361.6"; transcript_support_level "1"; mgi_id "MGI:109282"; tag "basic"; tag "Ensembl_canonical"; tag "GENCODE_Primary"; tag "appris_principal_1"; tag "CCDS"; ccdsid "CCDS35626.1"; havana_gene "OTTMUSG00000019414.1"; havana_transcript "OTTMUST00000046334.1";
chr1	HAVANA	exon	75407083	75407158	0	+	.	gene_id "ENSMUSG00000026207.17"; transcript_id "ENSMUST00000137868.8"; gene_type "protein_coding"; gene_name "Speg"; transcript_type "protein_coding"; transcript_name "Speg-211"; exon_number 37; exon_id "ENSMUSE00001319840.2"; level 1; protein_id "ENSMUSP00000141009.2"; transcript_support_level "1"; mgi_id "MGI:109282"; tag "mRNA_start_NF"; tag "cds_start_NF"; tag "exp_conf"; havana_gene "OTTMUSG00000019414.1"; havana_transcript "OTTMUST00000046336.1";
chr1	HAVANA	CDS	75407083	75407158	0	+	2	gene_id "ENSMUSG00000026207.17"; transcript_id "ENSMUST00000137868.8"; gene_type "protein_coding"; gene_name "Speg"; transcript_type "protein_coding"; transcript_name "Speg-211"; exon_number 37; exon_id "ENSMUSE00001319840.2"; level 1; protein_id "ENSMUSP00000141009.2"; transcript_support_level "1"; mgi_id "MGI:109282"; tag "mRNA_start_NF"; tag "cds_start_NF"; tag "exp_conf"; havana_gene "OTTMUSG00000019414.1"; havana_transcript "OTTMUST00000046336.1";
chr1	HAVANA	exon	75407441	75407590	0	+	.	gene_id "ENSMUSG00000026207.17"; transcript_id "ENSMUST00000087122.12"; gene_type "protein_coding"; gene_name "Speg"; transcript_type "protein_coding"; transcript_name "Speg-201"; exon_number 40; exon_id "ENSMUSE00001329852.2"; level 2; protein_id "ENSMUSP00000084361.6"; transcript_support_level "1"; mgi_id "MGI:109282"; tag "basic"; tag "Ensembl_canonical"; tag "GENCODE_Primary"; tag "appris_principal_1"; tag "CCDS"; ccdsid "CCDS35626.1"; havana_gene "OTTMUSG00000019414.1"; havana_transcript "OTTMUST00000046334.1";
chr1	HAVANA	CDS	75407441	75407590	0	+	1	gene_id "ENSMUSG00000026207.17"; transcript_id "ENSMUST00000087122.12"; gene_type "protein_coding"; gene_name "Speg"; transcript_type "protein_coding"; transcript_name "Speg-201"; exon_number 40; exon_id "ENSMUSE00001329852.2"; level 2; protein_id "ENSMUSP00000084361.6"; transcript_support_level "1"; mgi_id "MGI:109282"; tag "basic"; tag "Ensembl_canonical"; tag "GENCODE_Primary"; tag "appris_principal_1"; tag "CCDS"; ccdsid "CCDS35626.1"; havana_gene "OTTMUSG00000019414.1"; havana_transcript "OTTMUST00000046334.1";
chr1	HAVANA	exon	75407441	75407590	0	+	.	gene_id "ENSMUSG00000026207.17"; transcript_id "ENSMUST00000137868.8"; gene_type "protein_coding"; gene_name "Speg"; transcript_type "protein_coding"; transcript_name "Speg-211"; exon_number 38; exon_id "ENSMUSE00001329852.2"; level 1; protein_id "ENSMUSP00000141009.2"; transcript_support_level "1"; mgi_id "MGI:109282"; tag "mRNA_start_NF"; tag "cds_start_NF"; tag "exp_conf"; havana_gene "OTTMUSG00000019414.1"; havana_transcript "OTTMUST00000046336.1";
chr1	HAVANA	CDS	75407441	75407590	0	+	1	gene_id "ENSMUSG00000026207.17"; transcript_id "ENSMUST00000137868.8"; gene_type "protein_coding"; gene_name "Speg"; transcript_type "protein_coding"; transcript_name "Speg-211"; exon_number 38; exon_id "ENSMUSE00001329852.2"; level 1; protein_id "ENSMUSP00000141009.2"; transcript_support_level "1"; mgi_id "MGI:109282"; tag "mRNA_start_NF"; tag "cds_start_NF"; tag "exp_conf"; havana_gene "OTTMUSG00000019414.1"; havana_transcript "OTTMUST00000046336.1";
chr1	HAVANA	CDS	75407903	75408092	0	+	1	gene_id "ENSMUSG00000026207.17"; transcript_id "ENSMUST00000087122.12"; gene_type "protein_coding"; gene_name "Speg"; transcript_type "protein_coding"; transcript_name "Speg-201"; exon_number 41; exon_id "ENSMUSE00000787144.2"; level 2; protein_id "ENSMUSP00000084361.6"; transcript_support_level "1"; mgi_id "MGI:109282"; tag "basic"; tag "Ensembl_canonical"; tag "GENCODE_Primary"; tag "appris_principal_1"; tag "CCDS"; ccdsid "CCDS35626.1"; havana_gene "OTTMUSG00000019414.1"; havana_transcript "OTTMUST00000046334.1";
chr1	HAVANA	CDS	75407903	75408092	0	+	1	gene_id "ENSMUSG00000026207.17"; transcript_id "ENSMUST00000137868.8"; gene_type "protein_coding"; gene_name "Speg"; transcript_type "protein_coding"; transcript_name "Speg-211"; exon_number 39; exon_id "ENSMUSE00000724251.2"; level 1; protein_id "ENSMUSP00000141009.2"; transcript_support_level "1"; mgi_id "MGI:109282"; tag "mRNA_start_NF"; tag "cds_start_NF"; tag "exp_conf"; havana_gene "OTTMUSG00000019414.1"; havana_transcript "OTTMUST00000046336.1";
chr1	HAVANA	exon	75407903	75408948	0	+	.	gene_id "ENSMUSG00000026207.17"; transcript_id "ENSMUST00000137868.8"; gene_type "protein_coding"; gene_name "Speg"; transcript_type "protein_coding"; transcript_name "Speg-211"; exon_number 39; exon_id "ENSMUSE00000724251.2"; level 1; protein_id "ENSMUSP00000141009.2"; transcript_support_level "1"; mgi_id "MGI:109282"; tag "mRNA_start_NF"; tag "cds_start_NF"; tag "exp_conf"; havana_gene "OTTMUSG00000019414.1"; havana_transcript "OTTMUST00000046336.1";
chr1	HAVANA	exon	75407903	75408964	0	+	.	gene_id "ENSMUSG00000026207.17"; transcript_id "ENSMUST00000087122.12"; gene_type "protein_coding"; gene_name "Speg"; transcript_type "protein_coding"; transcript_name "Speg-201"; exon_number 41; exon_id "ENSMUSE00000787144.2"; level 2; protein_id "ENSMUSP00000084361.6"; transcript_support_level "1"; mgi_id "MGI:109282"; tag "basic"; tag "Ensembl_canonical"; tag "GENCODE_Primary"; tag "appris_principal_1"; tag "CCDS"; ccdsid "CCDS35626.1"; havana_gene "OTTMUSG00000019414.1"; havana_transcript "OTTMUST00000046334.1";
chr1	HAVANA	stop_codon	75408093	75408095	0	+	0	gene_id "ENSMUSG00000026207.17"; transcript_id "ENSMUST00000087122.12"; gene_type "protein_coding"; gene_name "Speg"; transcript_type "protein_coding"; transcript_name "Speg-201"; exon_number 41; exon_id "ENSMUSE00000787144.2"; level 2; protein_id "ENSMUSP00000084361.6"; transcript_support_level "1"; mgi_id "MGI:109282"; tag "basic"; tag "Ensembl_canonical"; tag "GENCODE_Primary"; tag "appris_principal_1"; tag "CCDS"; ccdsid "CCDS35626.1"; havana_gene "OTTMUSG00000019414.1"; havana_transcript "OTTMUST00000046334.1";
chr1	HAVANA	stop_codon	75408093	75408095	0	+	0	gene_id "ENSMUSG00000026207.17"; transcript_id "ENSMUST00000137868.8"; gene_type "protein_coding"; gene_name "Speg"; transcript_type "protein_coding"; transcript_name "Speg-211"; exon_number 39; exon_id "ENSMUSE00000724251.2"; level 1; protein_id "ENSMUSP00000141009.2"; transcript_support_level "1"; mgi_id "MGI:109282"; tag "mRNA_start_NF"; tag "cds_start_NF"; tag "exp_conf"; havana_gene "OTTMUSG00000019414.1"; havana_transcript "OTTMUST00000046336.1";
chr1	HAVANA	UTR	75408093	75408948	0	+	.	gene_id "ENSMUSG00000026207.17"; transcript_id "ENSMUST00000137868.8"; gene_type "protein_coding"; gene_name "Speg"; transcript_type "protein_coding"; transcript_name "Speg-211"; exon_number 39; exon_id "ENSMUSE00000724251.2"; level 1; protein_id "ENSMUSP00000141009.2"; transcript_support_level "1"; mgi_id "MGI:109282"; tag "mRNA_start_NF"; tag "cds_start_NF"; tag "exp_conf"; havana_gene "OTTMUSG00000019414.1"; havana_transcript "OTTMUST00000046336.1";
chr1	HAVANA	UTR	75408093	75408964	0	+	.	gene_id "ENSMUSG00000026207.17"; transcript_id "ENSMUST00000087122.12"; gene_type "protein_coding"; gene_name "Speg"; transcript_type "protein_coding"; transcript_name "Speg-201"; exon_number 41; exon_id "ENSMUSE00000787144.2"; level 2; protein_id "ENSMUSP00000084361.6"; transcript_support_level "1"; mgi_id "MGI:109282"; tag "basic"; tag "Ensembl_canonical"; tag "GENCODE_Primary"; tag "appris_principal_1"; tag "CCDS"; ccdsid "CCDS35626.1"; havana_gene "OTTMUSG00000019414.1"; havana_transcript "OTTMUST00000046334.1";
chr1	HAVANA	exon	75410154	75410205	0	+	.	gene_id "ENSMUSG00000144288.1"; transcript_id "ENSMUST00000381844.1"; gene_type "unitary_pseudogene"; gene_name "ENSMUSG00000144288"; transcript_type "unitary_pseudogene"; transcript_name "ENSMUST00000381844"; exon_number 1; exon_id "ENSMUSE00001750860.2"; level 2; ont "PGO:0000006"; tag "basic"; tag "Ensembl_canonical"; tag "GENCODE_Primary";
chr1	HAVANA	gene	75410154	75411516	0	+	.	gene_id "ENSMUSG00000144288.1"; gene_type "unitary_pseudogene"; gene_name "ENSMUSG00000144288"; level 2;
chr1	HAVANA	transcript	75410154	75411516	0	+	.	gene_id "ENSMUSG00000144288.1"; transcript_id "ENSMUST00000381844.1"; gene_type "unitary_pseudogene"; gene_name "ENSMUSG00000144288"; transcript_type "unitary_pseudogene"; transcript_name "ENSMUST00000381844"; level 2; ont "PGO:0000006"; tag "basic"; tag "Ensembl_canonical"; tag "GENCODE_Primary";
chr1	HAVANA	exon	75410561	75410847	0	+	.	gene_id "ENSMUSG00000144288.1"; transcript_id "ENSMUST00000381844.1"; gene_type "unitary_pseudogene"; gene_name "ENSMUSG00000144288"; transcript_type "unitary_pseudogene"; transcript_name "ENSMUST00000381844"; exon_number 2; exon_id "ENSMUSE00001750862.2"; level 2; ont "PGO:0000006"; tag "basic"; tag "Ensembl_canonical"; tag "GENCODE_Primary";
chr1	HAVANA	exon	75411389	75411516	0	+	.	gene_id "ENSMUSG00000144288.1"; transcript_id "ENSMUST00000381844.1"; gene_type "unitary_pseudogene"; gene_name "ENSMUSG00000144288"; transcript_type "unitary_pseudogene"; transcript_name "ENSMUST00000381844"; exon_number 3; exon_id "ENSMUSE00001750861.2"; level 2; ont "PGO:0000006"; tag "basic"; tag "Ensembl_canonical"; tag "GENCODE_Primary";
chr1	HAVANA	exon	75412574	75412655	0	+	.	gene_id "ENSMUSG00000033021.17"; transcript_id "ENSMUST00000037796.14"; gene_type "protein_coding"; gene_name "Gmppa"; transcript_type "protein_coding"; transcript_name "Gmppa-201"; exon_number 1; exon_id "ENSMUSE00000707090.2"; level 2; protein_id "ENSMUSP00000035564.8"; transcript_support_level "1"; mgi_id "MGI:1916330"; tag "basic"; tag "appris_principal_1"; tag "CCDS"; ccdsid "CCDS15072.1"; havana_gene "OTTMUSG00000019424.1"; havana_transcript "OTTMUST00000046364.1";
chr1	HAVANA	UTR	75412574	75412655	0	+	.	gene_id "ENSMUSG00000033021.17"; transcript_id "ENSMUST00000037796.14"; gene_type "protein_coding"; gene_name "Gmppa"; transcript_type "protein_coding"; transcript_name "Gmppa-201"; exon_number 1; exon_id "ENSMUSE00000707090.2"; level 2; protein_id "ENSMUSP00000035564.8"; transcript_support_level "1"; mgi_id "MGI:1916330"; tag "basic"; tag "appris_principal_1"; tag "CCDS"; ccdsid "CCDS15072.1"; havana_gene "OTTMUSG00000019424.1"; havana_transcript "OTTMUST00000046364.1";
chr1	HAVANA	transcript	75412574	75419818	0	+	.	gene_id "ENSMUSG00000033021.17"; transcript_id "ENSMUST00000037796.14"; gene_type "protein_coding"; gene_name "Gmppa"; transcript_type "protein_coding"; transcript_name "Gmppa-201"; level 2; protein_id "ENSMUSP00000035564.8"; transcript_support_level "1"; mgi_id "MGI:1916330"; tag "basic"; tag "appris_principal_1"; tag "CCDS"; ccdsid "CCDS15072.1"; havana_gene "OTTMUSG00000019424.1"; havana_transcript "OTTMUST00000046364.1";
chr1	HAVANA	gene	75412574	75419823	0	+	.	gene_id "ENSMUSG00000033021.17"; gene_type "protein_coding"; gene_name "Gmppa"; level 2; mgi_id "MGI:1916330"; havana_gene "OTTMUSG00000019424.1";
chr1	HAVANA	exon	75412587	75412655	0	+	.	gene_id "ENSMUSG00000033021.17"; transcript_id "ENSMUST00000113584.8"; gene_type "protein_coding"; gene_name "Gmppa"; transcript_type "protein_coding"; transcript_name "Gmppa-202"; exon_number 1; exon_id "ENSMUSE00000696255.2"; level 2; protein_id "ENSMUSP00000109214.2"; transcript_support_level "5"; mgi_id "MGI:1916330"; tag "alternative_5_UTR"; tag "basic"; tag "Ensembl_canonical"; tag "GENCODE_Primary"; tag "appris_principal_1"; tag "CCDS"; ccdsid "CCDS15072.1"; havana_gene "OTTMUSG00000019424.1"; havana_transcript "OTTMUST00000046365.1";
chr1	HAVANA	UTR	75412587	75412655	0	+	.	gene_id "ENSMUSG00000033021.17"; transcript_id "ENSMUST00000113584.8"; gene_type "protein_coding"; gene_name "Gmppa"; transcript_type "protein_coding"; transcript_name "Gmppa-202"; exon_number 1; exon_id "ENSMUSE00000696255.2"; level 2; protein_id "ENSMUSP00000109214.2"; transcript_support_level "5"; mgi_id "MGI:1916330"; tag "alternative_5_UTR"; tag "basic"; tag "Ensembl_canonical"; tag "GENCODE_Primary"; tag "appris_principal_1"; tag "CCDS"; ccdsid "CCDS15072.1"; havana_gene "OTTMUSG00000019424.1"; havana_transcript "OTTMUST00000046365.1";
chr1	HAVANA	transcript	75412587	75419817	0	+	.	gene_id "ENSMUSG00000033021.17"; transcript_id "ENSMUST00000113584.8"; gene_type "protein_coding"; gene_name "Gmppa"; transcript_type "protein_coding"; transcript_name "Gmppa-202"; level 2; protein_id "ENSMUSP00000109214.2"; transcript_support_level "5"; mgi_id "MGI:1916330"; tag "alternative_5_UTR"; tag "basic"; tag "Ensembl_canonical"; tag "GENCODE_Primary"; tag "appris_principal_1"; tag "CCDS"; ccdsid "CCDS15072.1"; havana_gene "OTTMUSG00000019424.1"; havana_transcript "OTTMUST00000046365.1";
chr1	HAVANA	exon	75412605	75412956	0	+	.	gene_id "ENSMUSG00000033021.17"; transcript_id "ENSMUST00000145166.8"; gene_type "protein_coding"; gene_name "Gmppa"; transcript_type "protein_coding"; transcript_name "Gmppa-212"; exon_number 1; exon_id "ENSMUSE00000798667.2"; level 2; protein_id "ENSMUSP00000116754.2"; transcript_support_level "1"; mgi_id "MGI:1916330"; tag "mRNA_end_NF"; tag "cds_end_NF"; tag "alternative_5_UTR"; havana_gene "OTTMUSG00000019424.1"; havana_transcript "OTTMUST00000046366.1";
chr1	HAVANA	UTR	75412605	75412956	0	+	.	gene_id "ENSMUSG00000033021.17"; transcript_id "ENSMUST00000145166.8"; gene_type "protein_coding"; gene_name "Gmppa"; transcript_type "protein_coding"; transcript_name "Gmppa-212"; exon_number 1; exon_id "ENSMUSE00000798667.2"; level 2; protein_id "ENSMUSP00000116754.2"; transcript_support_level "1"; mgi_id "MGI:1916330"; tag "mRNA_end_NF"; tag "cds_end_NF"; tag "alternative_5_UTR"; havana_gene "OTTMUSG00000019424.1"; havana_transcript "OTTMUST00000046366.1";
chr1	HAVANA	transcript	75412605	75415517	0	+	.	gene_id "ENSMUSG00000033021.17"; transcript_id "ENSMUST00000145166.8"; gene_type "protein_coding"; gene_name "Gmppa"; transcript_type "protein_coding"; transcript_name "Gmppa-212"; level 2; protein_id "ENSMUSP00000116754.2"; transcript_support_level "1"; mgi_id "MGI:1916330"; tag "mRNA_end_NF"; tag "cds_end_NF"; tag "alternative_5_UTR"; havana_gene "OTTMUSG00000019424.1"; havana_transcript "OTTMUST00000046366.1";
chr1	HAVANA	exon	75412611	75412655	0	+	.	gene_id "ENSMUSG00000033021.17"; transcript_id "ENSMUST00000143730.8"; gene_type "protein_coding"; gene_name "Gmppa"; transcript_type "protein_coding"; transcript_name "Gmppa-210"; exon_number 1; exon_id "ENSMUSE00000795691.2"; level 2; protein_id "ENSMUSP00000114375.2"; transcript_support_level "3"; mgi_id "MGI:1916330"; tag "mRNA_end_NF"; tag "cds_end_NF"; tag "alternative_5_UTR"; havana_gene "OTTMUSG00000019424.1"; havana_transcript "OTTMUST00000046369.1";
chr1	HAVANA	UTR	75412611	75412655	0	+	.	gene_id "ENSMUSG00000033021.17"; transcript_id "ENSMUST00000143730.8"; gene_type "protein_coding"; gene_name "Gmppa"; transcript_type "protein_coding"; transcript_name "Gmppa-210"; exon_number 1; exon_id "ENSMUSE00000795691.2"; level 2; protein_id "ENSMUSP00000114375.2"; transcript_support_level "3"; mgi_id "MGI:1916330"; tag "mRNA_end_NF"; tag "cds_end_NF"; tag "alternative_5_UTR"; havana_gene "OTTMUSG00000019424.1"; havana_transcript "OTTMUST00000046369.1";
chr1	HAVANA	transcript	75412611	75417156	0	+	.	gene_id "ENSMUSG00000033021.17"; transcript_id "ENSMUST00000143730.8"; gene_type "protein_coding"; gene_name "Gmppa"; transcript_type "protein_coding"; transcript_name "Gmppa-210"; level 2; protein_id "ENSMUSP00000114375.2"; transcript_support_level "3"; mgi_id "MGI:1916330"; tag "mRNA_end_NF"; tag "cds_end_NF"; tag "alternative_5_UTR"; havana_gene "OTTMUSG00000019424.1"; havana_transcript "OTTMUST00000046369.1";
chr1	HAVANA	exon	75412612	75412655	0	+	.	gene_id "ENSMUSG00000033021.17"; transcript_id "ENSMUST00000133418.8"; gene_type "protein_coding"; gene_name "Gmppa"; transcript_type "protein_coding"; transcript_name "Gmppa-206"; exon_number 1; exon_id "ENSMUSE00000819517.2"; level 2; protein_id "ENSMUSP00000122443.2"; transcript_support_level "5"; mgi_id "MGI:1916330"; tag "mRNA_end_NF"; tag "cds_end_NF"; tag "alternative_5_UTR"; havana_gene "OTTMUSG00000019424.1"; havana_transcript "OTTMUST00000046368.1";
chr1	HAVANA	UTR	75412612	75412655	0	+	.	gene_id "ENSMUSG00000033021.17"; transcript_id "ENSMUST00000133418.8"; gene_type "protein_coding"; gene_name "Gmppa"; transcript_type "protein_coding"; transcript_name "Gmppa-206"; exon_number 1; exon_id "ENSMUSE00000819517.2"; level 2; protein_id "ENSMUSP00000122443.2"; transcript_support_level "5"; mgi_id "MGI:1916330"; tag "mRNA_end_NF"; tag "cds_end_NF"; tag "alternative_5_UTR"; havana_gene "OTTMUSG00000019424.1"; havana_transcript "OTTMUST00000046368.1";
chr1	HAVANA	transcript	75412612	75418159	0	+	.	gene_id "ENSMUSG00000033021.17"; transcript_id "ENSMUST00000133418.8"; gene_type "protein_coding"; gene_name "Gmppa"; transcript_type "protein_coding"; transcript_name "Gmppa-206"; level 2; protein_id "ENSMUSP00000122443.2"; transcript_support_level "5"; mgi_id "MGI:1916330"; tag "mRNA_end_NF"; tag "cds_end_NF"; tag "alternative_5_UTR"; havana_gene "OTTMUSG00000019424.1"; havana_transcript "OTTMUST00000046368.1";
chr1	HAVANA	exon	75412626	75412655	0	+	.	gene_id "ENSMUSG00000033021.17"; transcript_id "ENSMUST00000144874.8"; gene_type "protein_coding"; gene_name "Gmppa"; transcript_type "protein_coding"; transcript_name "Gmppa-211"; exon_number 1; exon_id "ENSMUSE00000749993.2"; level 2; protein_id "ENSMUSP00000121418.2"; transcript_support_level "5"; mgi_id "MGI:1916330"; tag "mRNA_end_NF"; tag "cds_end_NF"; havana_gene "OTTMUSG00000019424.1"; havana_transcript "OTTMUST00000082879.1";
chr1	HAVANA	UTR	75412626	75412655	0	+	.	gene_id "ENSMUSG00000033021.17"; transcript_id "ENSMUST00000144874.8"; gene_type "protein_coding"; gene_name "Gmppa"; transcript_type "protein_coding"; transcript_name "Gmppa-211"; exon_number 1; exon_id "ENSMUSE00000749993.2"; level 2; protein_id "ENSMUSP00000121418.2"; transcript_support_level "5"; mgi_id "MGI:1916330"; tag "mRNA_end_NF"; tag "cds_end_NF"; havana_gene "OTTMUSG00000019424.1"; havana_transcript "OTTMUST00000082879.1";
chr1	HAVANA	transcript	75412626	75418253	0	+	.	gene_id "ENSMUSG00000033021.17"; transcript_id "ENSMUST00000144874.8"; gene_type "protein_coding"; gene_name "Gmppa"; transcript_type "protein_coding"; transcript_name "Gmppa-211"; level 2; protein_id "ENSMUSP00000121418.2"; transcript_support_level "5"; mgi_id "MGI:1916330"; tag "mRNA_end_NF"; tag "cds_end_NF"; havana_gene "OTTMUSG00000019424.1"; havana_transcript "OTTMUST00000082879.1";
chr1	HAVANA	exon	75412628	75412956	0	+	.	gene_id "ENSMUSG00000033021.17"; transcript_id "ENSMUST00000140287.8"; gene_type "protein_coding"; gene_name "Gmppa"; transcript_type "protein_coding"; transcript_name "Gmppa-208"; exon_number 1; exon_id "ENSMUSE00000782710.2"; level 2; protein_id "ENSMUSP00000121552.2"; transcript_support_level "5"; mgi_id "MGI:1916330"; tag "mRNA_end_NF"; tag "cds_end_NF"; tag "alternative_5_UTR"; havana_gene "OTTMUSG00000019424.1"; havana_transcript "OTTMUST00000046370.1";
chr1	HAVANA	UTR	75412628	75412956	0	+	.	gene_id "ENSMUSG00000033021.17"; transcript_id "ENSMUST00000140287.8"; gene_type "protein_coding"; gene_name "Gmppa"; transcript_type "protein_coding"; transcript_name "Gmppa-208"; exon_number 1; exon_id "ENSMUSE00000782710.2"; level 2; protein_id "ENSMUSP00000121552.2"; transcript_support_level "5"; mgi_id "MGI:1916330"; tag "mRNA_end_NF"; tag "cds_end_NF"; tag "alternative_5_UTR"; havana_gene "OTTMUSG00000019424.1"; havana_transcript "OTTMUST00000046370.1";
chr1	HAVANA	transcript	75412628	75416043	0	+	.	gene_id "ENSMUSG00000033021.17"; transcript_id "ENSMUST00000140287.8"; gene_type "protein_coding"; gene_name "Gmppa"; transcript_type "protein_coding"; transcript_name "Gmppa-208"; level 2; protein_id "ENSMUSP00000121552.2"; transcript_support_level "5"; mgi_id "MGI:1916330"; tag "mRNA_end_NF"; tag "cds_end_NF"; tag "alternative_5_UTR"; havana_gene "OTTMUSG00000019424.1"; havana_transcript "OTTMUST00000046370.1";
chr1	HAVANA	exon	75412731	75412837	0	+	.	gene_id "ENSMUSG00000033021.17"; transcript_id "ENSMUST00000131545.8"; gene_type "protein_coding"; gene_name "Gmppa"; transcript_type "protein_coding"; transcript_name "Gmppa-204"; exon_number 1; exon_id "ENSMUSE00000838563.2"; level 2; protein_id "ENSMUSP00000120841.2"; transcript_support_level "5"; mgi_id "MGI:1916330"; tag "mRNA_end_NF"; tag "cds_end_NF"; tag "alternative_5_UTR"; havana_gene "OTTMUSG00000019424.1"; havana_transcript "OTTMUST00000046371.1";
chr1	HAVANA	UTR	75412731	75412837	0	+	.	gene_id "ENSMUSG00000033021.17"; transcript_id "ENSMUST00000131545.8"; gene_type "protein_coding"; gene_name "Gmppa"; transcript_type "protein_coding"; transcript_name "Gmppa-204"; exon_number 1; exon_id "ENSMUSE00000838563.2"; level 2; protein_id "ENSMUSP00000120841.2"; transcript_support_level "5"; mgi_id "MGI:1916330"; tag "mRNA_end_NF"; tag "cds_end_NF"; tag "alternative_5_UTR"; havana_gene "OTTMUSG00000019424.1"; havana_transcript "OTTMUST00000046371.1";
chr1	HAVANA	transcript	75412731	75418168	0	+	.	gene_id "ENSMUSG00000033021.17"; transcript_id "ENSMUST00000131545.8"; gene_type "protein_coding"; gene_name "Gmppa"; transcript_type "protein_coding"; transcript_name "Gmppa-204"; level 2; protein_id "ENSMUSP00000120841.2"; transcript_support_level "5"; mgi_id "MGI:1916330"; tag "mRNA_end_NF"; tag "cds_end_NF"; tag "alternative_5_UTR"; havana_gene "OTTMUSG00000019424.1"; havana_transcript "OTTMUST00000046371.1";
chr1	HAVANA	exon	75412757	75413089	0	+	.	gene_id "ENSMUSG00000033021.17"; transcript_id "ENSMUST00000141124.2"; gene_type "protein_coding"; gene_name "Gmppa"; transcript_type "protein_coding"; transcript_name "Gmppa-209"; exon_number 1; exon_id "ENSMUSE00000830608.2"; level 2; protein_id "ENSMUSP00000116783.2"; transcript_support_level "3"; mgi_id "MGI:1916330"; tag "mRNA_end_NF"; tag "cds_end_NF"; tag "alternative_5_UTR"; havana_gene "OTTMUSG00000019424.1"; havana_transcript "OTTMUST00000046367.1";
chr1	HAVANA	UTR	75412757	75413089	0	+	.	gene_id "ENSMUSG00000033021.17"; transcript_id "ENSMUST00000141124.2"; gene_type "protein_coding"; gene_name "Gmppa"; transcript_type "protein_coding"; transcript_name "Gmppa-209"; exon_number 1; exon_id "ENSMUSE00000830608.2"; level 2; protein_id "ENSMUSP00000116783.2"; transcript_support_level "3"; mgi_id "MGI:1916330"; tag "mRNA_end_NF"; tag "cds_end_NF"; tag "alternative_5_UTR"; havana_gene "OTTMUSG00000019424.1"; havana_transcript "OTTMUST00000046367.1";
chr1	HAVANA	transcript	75412757	75414972	0	+	.	gene_id "ENSMUSG00000033021.17"; transcript_id "ENSMUST00000141124.2"; gene_type "protein_coding"; gene_name "Gmppa"; transcript_type "protein_coding"; transcript_name "Gmppa-209"; level 2; protein_id "ENSMUSP00000116783.2"; transcript_support_level "3"; mgi_id "MGI:1916330"; tag "mRNA_end_NF"; tag "cds_end_NF"; tag "alternative_5_UTR"; havana_gene "OTTMUSG00000019424.1"; havana_transcript "OTTMUST00000046367.1";
chr1	HAVANA	exon	75412759	75412956	0	+	.	gene_id "ENSMUSG00000033021.17"; transcript_id "ENSMUST00000133418.8"; gene_type "protein_coding"; gene_name "Gmppa"; transcript_type "protein_coding"; transcript_name "Gmppa-206"; exon_number 2; exon_id "ENSMUSE00000728036.2"; level 2; protein_id "ENSMUSP00000122443.2"; transcript_support_level "5"; mgi_id "MGI:1916330"; tag "mRNA_end_NF"; tag "cds_end_NF"; tag "alternative_5_UTR"; havana_gene "OTTMUSG00000019424.1"; havana_transcript "OTTMUST00000046368.1";
chr1	HAVANA	UTR	75412759	75412956	0	+	.	gene_id "ENSMUSG00000033021.17"; transcript_id "ENSMUST00000133418.8"; gene_type "protein_coding"; gene_name "Gmppa"; transcript_type "protein_coding"; transcript_name "Gmppa-206"; exon_number 2; exon_id "ENSMUSE00000728036.2"; level 2; protein_id "ENSMUSP00000122443.2"; transcript_support_level "5"; mgi_id "MGI:1916330"; tag "mRNA_end_NF"; tag "cds_end_NF"; tag "alternative_5_UTR"; havana_gene "OTTMUSG00000019424.1"; havana_transcript "OTTMUST00000046368.1";
chr1	HAVANA	exon	75412790	75412956	0	+	.	gene_id "ENSMUSG00000033021.17"; transcript_id "ENSMUST00000113584.8"; gene_type "protein_coding"; gene_name "Gmppa"; transcript_type "protein_coding"; transcript_name "Gmppa-202"; exon_number 2; exon_id "ENSMUSE00000696252.2"; level 2; protein_id "ENSMUSP00000109214.2"; transcript_support_level "5"; mgi_id "MGI:1916330"; tag "alternative_5_UTR"; tag "basic"; tag "Ensembl_canonical"; tag "GENCODE_Primary"; tag "appris_principal_1"; tag "CCDS"; ccdsid "CCDS15072.1"; havana_gene "OTTMUSG00000019424.1"; havana_transcript "OTTMUST00000046365.1";
chr1	HAVANA	UTR	75412790	75412956	0	+	.	gene_id "ENSMUSG00000033021.17"; transcript_id "ENSMUST00000113584.8"; gene_type "protein_coding"; gene_name "Gmppa"; transcript_type "protein_coding"; transcript_name "Gmppa-202"; exon_number 2; exon_id "ENSMUSE00000696252.2"; level 2; protein_id "ENSMUSP00000109214.2"; transcript_support_level "5"; mgi_id "MGI:1916330"; tag "alternative_5_UTR"; tag "basic"; tag "Ensembl_canonical"; tag "GENCODE_Primary"; tag "appris_principal_1"; tag "CCDS"; ccdsid "CCDS15072.1"; havana_gene "OTTMUSG00000019424.1"; havana_transcript "OTTMUST00000046365.1";
chr1	HAVANA	UTR	75413422	75413442	0	+	.	gene_id "ENSMUSG00000033021.17"; transcript_id "ENSMUST00000037796.14"; gene_type "protein_coding"; gene_name "Gmppa"; transcript_type "protein_coding"; transcript_name "Gmppa-201"; exon_number 2; exon_id "ENSMUSE00000265364.4"; level 2; protein_id "ENSMUSP00000035564.8"; transcript_support_level "1"; mgi_id "MGI:1916330"; tag "basic"; tag "appris_principal_1"; tag "CCDS"; ccdsid "CCDS15072.1"; havana_gene "OTTMUSG00000019424.1"; havana_transcript "OTTMUST00000046364.1";
chr1	HAVANA	UTR	75413422	75413442	0	+	.	gene_id "ENSMUSG00000033021.17"; transcript_id "ENSMUST00000113584.8"; gene_type "protein_coding"; gene_name "Gmppa"; transcript_type "protein_coding"; transcript_name "Gmppa-202"; exon_number 3; exon_id "ENSMUSE00000265364.4"; level 2; protein_id "ENSMUSP00000109214.2"; transcript_support_level "5"; mgi_id "MGI:1916330"; tag "alternative_5_UTR"; tag "basic"; tag "Ensembl_canonical"; tag "GENCODE_Primary"; tag "appris_principal_1"; tag "CCDS"; ccdsid "CCDS15072.1"; havana_gene "OTTMUSG00000019424.1"; havana_transcript "OTTMUST00000046365.1";
chr1	HAVANA	UTR	75413422	75413442	0	+	.	gene_id "ENSMUSG00000033021.17"; transcript_id "ENSMUST00000145166.8"; gene_type "protein_coding"; gene_name "Gmppa"; transcript_type "protein_coding"; transcript_name "Gmppa-212"; exon_number 2; exon_id "ENSMUSE00000265364.4"; level 2; protein_id "ENSMUSP00000116754.2"; transcript_support_level "1"; mgi_id "MGI:1916330"; tag "mRNA_end_NF"; tag "cds_end_NF"; tag "alternative_5_UTR"; havana_gene "OTTMUSG00000019424.1"; havana_transcript "OTTMUST00000046366.1";
chr1	HAVANA	UTR	75413422	75413442	0	+	.	gene_id "ENSMUSG00000033021.17"; transcript_id "ENSMUST00000131545.8"; gene_type "protein_coding"; gene_name "Gmppa"; transcript_type "protein_coding"; transcript_name "Gmppa-204"; exon_number 2; exon_id "ENSMUSE00000265364.4"; level 2; protein_id "ENSMUSP00000120841.2"; transcript_support_level "5"; mgi_id "MGI:1916330"; tag "mRNA_end_NF"; tag "cds_end_NF"; tag "alternative_5_UTR"; havana_gene "OTTMUSG00000019424.1"; havana_transcript "OTTMUST00000046371.1";
chr1	HAVANA	exon	75413422	75413482	0	+	.	gene_id "ENSMUSG00000033021.17"; transcript_id "ENSMUST00000037796.14"; gene_type "protein_coding"; gene_name "Gmppa"; transcript_type "protein_coding"; transcript_name "Gmppa-201"; exon_number 2; exon_id "ENSMUSE00000265364.4"; level 2; protein_id "ENSMUSP00000035564.8"; transcript_support_level "1"; mgi_id "MGI:1916330"; tag "basic"; tag "appris_principal_1"; tag "CCDS"; ccdsid "CCDS15072.1"; havana_gene "OTTMUSG00000019424.1"; havana_transcript "OTTMUST00000046364.1";
chr1	HAVANA	exon	75413422	75413482	0	+	.	gene_id "ENSMUSG00000033021.17"; transcript_id "ENSMUST00000113584.8"; gene_type "protein_coding"; gene_name "Gmppa"; transcript_type "protein_coding"; transcript_name "Gmppa-202"; exon_number 3; exon_id "ENSMUSE00000265364.4"; level 2; protein_id "ENSMUSP00000109214.2"; transcript_support_level "5"; mgi_id "MGI:1916330"; tag "alternative_5_UTR"; tag "basic"; tag "Ensembl_canonical"; tag "GENCODE_Primary"; tag "appris_principal_1"; tag "CCDS"; ccdsid "CCDS15072.1"; havana_gene "OTTMUSG00000019424.1"; havana_transcript "OTTMUST00000046365.1";
chr1	HAVANA	exon	75413422	75413482	0	+	.	gene_id "ENSMUSG00000033021.17"; transcript_id "ENSMUST00000145166.8"; gene_type "protein_coding"; gene_name "Gmppa"; transcript_type "protein_coding"; transcript_name "Gmppa-212"; exon_number 2; exon_id "ENSMUSE00000265364.4"; level 2; protein_id "ENSMUSP00000116754.2"; transcript_support_level "1"; mgi_id "MGI:1916330"; tag "mRNA_end_NF"; tag "cds_end_NF"; tag "alternative_5_UTR"; havana_gene "OTTMUSG00000019424.1"; havana_transcript "OTTMUST00000046366.1";
chr1	HAVANA	exon	75413422	75413482	0	+	.	gene_id "ENSMUSG00000033021.17"; transcript_id "ENSMUST00000131545.8"; gene_type "protein_coding"; gene_name "Gmppa"; transcript_type "protein_coding"; transcript_name "Gmppa-204"; exon_number 2; exon_id "ENSMUSE00000265364.4"; level 2; protein_id "ENSMUSP00000120841.2"; transcript_support_level "5"; mgi_id "MGI:1916330"; tag "mRNA_end_NF"; tag "cds_end_NF"; tag "alternative_5_UTR"; havana_gene "OTTMUSG00000019424.1"; havana_transcript "OTTMUST00000046371.1";
chr1	HAVANA	UTR	75413428	75413442	0	+	.	gene_id "ENSMUSG00000033021.17"; transcript_id "ENSMUST00000143730.8"; gene_type "protein_coding"; gene_name "Gmppa"; transcript_type "protein_coding"; transcript_name "Gmppa-210"; exon_number 2; exon_id "ENSMUSE00000716112.3"; level 2; protein_id "ENSMUSP00000114375.2"; transcript_support_level "3"; mgi_id "MGI:1916330"; tag "mRNA_end_NF"; tag "cds_end_NF"; tag "alternative_5_UTR"; havana_gene "OTTMUSG00000019424.1"; havana_transcript "OTTMUST00000046369.1";
chr1	HAVANA	UTR	75413428	75413442	0	+	.	gene_id "ENSMUSG00000033021.17"; transcript_id "ENSMUST00000133418.8"; gene_type "protein_coding"; gene_name "Gmppa"; transcript_type "protein_coding"; transcript_name "Gmppa-206"; exon_number 3; exon_id "ENSMUSE00000716112.3"; level 2; protein_id "ENSMUSP00000122443.2"; transcript_support_level "5"; mgi_id "MGI:1916330"; tag "mRNA_end_NF"; tag "cds_end_NF"; tag "alternative_5_UTR"; havana_gene "OTTMUSG00000019424.1"; havana_transcript "OTTMUST00000046368.1";
chr1	HAVANA	UTR	75413428	75413442	0	+	.	gene_id "ENSMUSG00000033021.17"; transcript_id "ENSMUST00000140287.8"; gene_type "protein_coding"; gene_name "Gmppa"; transcript_type "protein_coding"; transcript_name "Gmppa-208"; exon_number 2; exon_id "ENSMUSE00000716112.3"; level 2; protein_id "ENSMUSP00000121552.2"; transcript_support_level "5"; mgi_id "MGI:1916330"; tag "mRNA_end_NF"; tag "cds_end_NF"; tag "alternative_5_UTR"; havana_gene "OTTMUSG00000019424.1"; havana_transcript "OTTMUST00000046370.1";
chr1	HAVANA	UTR	75413428	75413442	0	+	.	gene_id "ENSMUSG00000033021.17"; transcript_id "ENSMUST00000141124.2"; gene_type "protein_coding"; gene_name "Gmppa"; transcript_type "protein_coding"; transcript_name "Gmppa-209"; exon_number 2; exon_id "ENSMUSE00000716112.3"; level 2; protein_id "ENSMUSP00000116783.2"; transcript_support_level "3"; mgi_id "MGI:1916330"; tag "mRNA_end_NF"; tag "cds_end_NF"; tag "alternative_5_UTR"; havana_gene "OTTMUSG00000019424.1"; havana_transcript "OTTMUST00000046367.1";
chr1	HAVANA	exon	75413428	75413482	0	+	.	gene_id "ENSMUSG00000033021.17"; transcript_id "ENSMUST00000143730.8"; gene_type "protein_coding"; gene_name "Gmppa"; transcript_type "protein_coding"; transcript_name "Gmppa-210"; exon_number 2; exon_id "ENSMUSE00000716112.3"; level 2; protein_id "ENSMUSP00000114375.2"; transcript_support_level "3"; mgi_id "MGI:1916330"; tag "mRNA_end_NF"; tag "cds_end_NF"; tag "alternative_5_UTR"; havana_gene "OTTMUSG00000019424.1"; havana_transcript "OTTMUST00000046369.1";
chr1	HAVANA	exon	75413428	75413482	0	+	.	gene_id "ENSMUSG00000033021.17"; transcript_id "ENSMUST00000133418.8"; gene_type "protein_coding"; gene_name "Gmppa"; transcript_type "protein_coding"; transcript_name "Gmppa-206"; exon_number 3; exon_id "ENSMUSE00000716112.3"; level 2; protein_id "ENSMUSP00000122443.2"; transcript_support_level "5"; mgi_id "MGI:1916330"; tag "mRNA_end_NF"; tag "cds_end_NF"; tag "alternative_5_UTR"; havana_gene "OTTMUSG00000019424.1"; havana_transcript "OTTMUST00000046368.1";
chr1	HAVANA	exon	75413428	75413482	0	+	.	gene_id "ENSMUSG00000033021.17"; transcript_id "ENSMUST00000140287.8"; gene_type "protein_coding"; gene_name "Gmppa"; transcript_type "protein_coding"; transcript_name "Gmppa-208"; exon_number 2; exon_id "ENSMUSE00000716112.3"; level 2; protein_id "ENSMUSP00000121552.2"; transcript_support_level "5"; mgi_id "MGI:1916330"; tag "mRNA_end_NF"; tag "cds_end_NF"; tag "alternative_5_UTR"; havana_gene "OTTMUSG00000019424.1"; havana_transcript "OTTMUST00000046370.1";
chr1	HAVANA	exon	75413428	75413482	0	+	.	gene_id "ENSMUSG00000033021.17"; transcript_id "ENSMUST00000141124.2"; gene_type "protein_coding"; gene_name "Gmppa"; transcript_type "protein_coding"; transcript_name "Gmppa-209"; exon_number 2; exon_id "ENSMUSE00000716112.3"; level 2; protein_id "ENSMUSP00000116783.2"; transcript_support_level "3"; mgi_id "MGI:1916330"; tag "mRNA_end_NF"; tag "cds_end_NF"; tag "alternative_5_UTR"; havana_gene "OTTMUSG00000019424.1"; havana_transcript "OTTMUST00000046367.1";
chr1	HAVANA	start_codon	75413443	75413445	0	+	0	gene_id "ENSMUSG00000033021.17"; transcript_id "ENSMUST00000037796.14"; gene_type "protein_coding"; gene_name "Gmppa"; transcript_type "protein_coding"; transcript_name "Gmppa-201"; exon_number 2; exon_id "ENSMUSE00000265364.4"; level 2; protein_id "ENSMUSP00000035564.8"; transcript_support_level "1"; mgi_id "MGI:1916330"; tag "basic"; tag "appris_principal_1"; tag "CCDS"; ccdsid "CCDS15072.1"; havana_gene "OTTMUSG00000019424.1"; havana_transcript "OTTMUST00000046364.1";
chr1	HAVANA	start_codon	75413443	75413445	0	+	0	gene_id "ENSMUSG00000033021.17"; transcript_id "ENSMUST00000113584.8"; gene_type "protein_coding"; gene_name "Gmppa"; transcript_type "protein_coding"; transcript_name "Gmppa-202"; exon_number 3; exon_id "ENSMUSE00000265364.4"; level 2; protein_id "ENSMUSP00000109214.2"; transcript_support_level "5"; mgi_id "MGI:1916330"; tag "alternative_5_UTR"; tag "basic"; tag "Ensembl_canonical"; tag "GENCODE_Primary"; tag "appris_principal_1"; tag "CCDS"; ccdsid "CCDS15072.1"; havana_gene "OTTMUSG00000019424.1"; havana_transcript "OTTMUST00000046365.1";
chr1	HAVANA	start_codon	75413443	75413445	0	+	0	gene_id "ENSMUSG00000033021.17"; transcript_id "ENSMUST00000145166.8"; gene_type "protein_coding"; gene_name "Gmppa"; transcript_type "protein_coding"; transcript_name "Gmppa-212"; exon_number 2; exon_id "ENSMUSE00000265364.4"; level 2; protein_id "ENSMUSP00000116754.2"; transcript_support_level "1"; mgi_id "MGI:1916330"; tag "mRNA_end_NF"; tag "cds_end_NF"; tag "alternative_5_UTR"; havana_gene "OTTMUSG00000019424.1"; havana_transcript "OTTMUST00000046366.1";
chr1	HAVANA	start_codon	75413443	75413445	0	+	0	gene_id "ENSMUSG00000033021.17"; transcript_id "ENSMUST00000143730.8"; gene_type "protein_coding"; gene_name "Gmppa"; transcript_type "protein_coding"; transcript_name "Gmppa-210"; exon_number 2; exon_id "ENSMUSE00000716112.3"; level 2; protein_id "ENSMUSP00000114375.2"; transcript_support_level "3"; mgi_id "MGI:1916330"; tag "mRNA_end_NF"; tag "cds_end_NF"; tag "alternative_5_UTR"; havana_gene "OTTMUSG00000019424.1"; havana_transcript "OTTMUST00000046369.1";
chr1	HAVANA	start_codon	75413443	75413445	0	+	0	gene_id "ENSMUSG00000033021.17"; transcript_id "ENSMUST00000133418.8"; gene_type "protein_coding"; gene_name "Gmppa"; transcript_type "protein_coding"; transcript_name "Gmppa-206"; exon_number 3; exon_id "ENSMUSE00000716112.3"; level 2; protein_id "ENSMUSP00000122443.2"; transcript_support_level "5"; mgi_id "MGI:1916330"; tag "mRNA_end_NF"; tag "cds_end_NF"; tag "alternative_5_UTR"; havana_gene "OTTMUSG00000019424.1"; havana_transcript "OTTMUST00000046368.1";
chr1	HAVANA	start_codon	75413443	75413445	0	+	0	gene_id "ENSMUSG00000033021.17"; transcript_id "ENSMUST00000140287.8"; gene_type "protein_coding"; gene_name "Gmppa"; transcript_type "protein_coding"; transcript_name "Gmppa-208"; exon_number 2; exon_id "ENSMUSE00000716112.3"; level 2; protein_id "ENSMUSP00000121552.2"; transcript_support_level "5"; mgi_id "MGI:1916330"; tag "mRNA_end_NF"; tag "cds_end_NF"; tag "alternative_5_UTR"; havana_gene "OTTMUSG00000019424.1"; havana_transcript "OTTMUST00000046370.1";
chr1	HAVANA	start_codon	75413443	75413445	0	+	0	gene_id "ENSMUSG00000033021.17"; transcript_id "ENSMUST00000131545.8"; gene_type "protein_coding"; gene_name "Gmppa"; transcript_type "protein_coding"; transcript_name "Gmppa-204"; exon_number 2; exon_id "ENSMUSE00000265364.4"; level 2; protein_id "ENSMUSP00000120841.2"; transcript_support_level "5"; mgi_id "MGI:1916330"; tag "mRNA_end_NF"; tag "cds_end_NF"; tag "alternative_5_UTR"; havana_gene "OTTMUSG00000019424.1"; havana_transcript "OTTMUST00000046371.1";
chr1	HAVANA	start_codon	75413443	75413445	0	+	0	gene_id "ENSMUSG00000033021.17"; transcript_id "ENSMUST00000141124.2"; gene_type "protein_coding"; gene_name "Gmppa"; transcript_type "protein_coding"; transcript_name "Gmppa-209"; exon_number 2; exon_id "ENSMUSE00000716112.3"; level 2; protein_id "ENSMUSP00000116783.2"; transcript_support_level "3"; mgi_id "MGI:1916330"; tag "mRNA_end_NF"; tag "cds_end_NF"; tag "alternative_5_UTR"; havana_gene "OTTMUSG00000019424.1"; havana_transcript "OTTMUST00000046367.1";
chr1	HAVANA	CDS	75413443	75413482	0	+	0	gene_id "ENSMUSG00000033021.17"; transcript_id "ENSMUST00000037796.14"; gene_type "protein_coding"; gene_name "Gmppa"; transcript_type "protein_coding"; transcript_name "Gmppa-201"; exon_number 2; exon_id "ENSMUSE00000265364.4"; level 2; protein_id "ENSMUSP00000035564.8"; transcript_support_level "1"; mgi_id "MGI:1916330"; tag "basic"; tag "appris_principal_1"; tag "CCDS"; ccdsid "CCDS15072.1"; havana_gene "OTTMUSG00000019424.1"; havana_transcript "OTTMUST00000046364.1";
chr1	HAVANA	CDS	75413443	75413482	0	+	0	gene_id "ENSMUSG00000033021.17"; transcript_id "ENSMUST00000113584.8"; gene_type "protein_coding"; gene_name "Gmppa"; transcript_type "protein_coding"; transcript_name "Gmppa-202"; exon_number 3; exon_id "ENSMUSE00000265364.4"; level 2; protein_id "ENSMUSP00000109214.2"; transcript_support_level "5"; mgi_id "MGI:1916330"; tag "alternative_5_UTR"; tag "basic"; tag "Ensembl_canonical"; tag "GENCODE_Primary"; tag "appris_principal_1"; tag "CCDS"; ccdsid "CCDS15072.1"; havana_gene "OTTMUSG00000019424.1"; havana_transcript "OTTMUST00000046365.1";
chr1	HAVANA	CDS	75413443	75413482	0	+	0	gene_id "ENSMUSG00000033021.17"; transcript_id "ENSMUST00000145166.8"; gene_type "protein_coding"; gene_name "Gmppa"; transcript_type "protein_coding"; transcript_name "Gmppa-212"; exon_number 2; exon_id "ENSMUSE00000265364.4"; level 2; protein_id "ENSMUSP00000116754.2"; transcript_support_level "1"; mgi_id "MGI:1916330"; tag "mRNA_end_NF"; tag "cds_end_NF"; tag "alternative_5_UTR"; havana_gene "OTTMUSG00000019424.1"; havana_transcript "OTTMUST00000046366.1";
chr1	HAVANA	CDS	75413443	75413482	0	+	0	gene_id "ENSMUSG00000033021.17"; transcript_id "ENSMUST00000143730.8"; gene_type "protein_coding"; gene_name "Gmppa"; transcript_type "protein_coding"; transcript_name "Gmppa-210"; exon_number 2; exon_id "ENSMUSE00000716112.3"; level 2; protein_id "ENSMUSP00000114375.2"; transcript_support_level "3"; mgi_id "MGI:1916330"; tag "mRNA_end_NF"; tag "cds_end_NF"; tag "alternative_5_UTR"; havana_gene "OTTMUSG00000019424.1"; havana_transcript "OTTMUST00000046369.1";
chr1	HAVANA	CDS	75413443	75413482	0	+	0	gene_id "ENSMUSG00000033021.17"; transcript_id "ENSMUST00000133418.8"; gene_type "protein_coding"; gene_name "Gmppa"; transcript_type "protein_coding"; transcript_name "Gmppa-206"; exon_number 3; exon_id "ENSMUSE00000716112.3"; level 2; protein_id "ENSMUSP00000122443.2"; transcript_support_level "5"; mgi_id "MGI:1916330"; tag "mRNA_end_NF"; tag "cds_end_NF"; tag "alternative_5_UTR"; havana_gene "OTTMUSG00000019424.1"; havana_transcript "OTTMUST00000046368.1";
chr1	HAVANA	CDS	75413443	75413482	0	+	0	gene_id "ENSMUSG00000033021.17"; transcript_id "ENSMUST00000140287.8"; gene_type "protein_coding"; gene_name "Gmppa"; transcript_type "protein_coding"; transcript_name "Gmppa-208"; exon_number 2; exon_id "ENSMUSE00000716112.3"; level 2; protein_id "ENSMUSP00000121552.2"; transcript_support_level "5"; mgi_id "MGI:1916330"; tag "mRNA_end_NF"; tag "cds_end_NF"; tag "alternative_5_UTR"; havana_gene "OTTMUSG00000019424.1"; havana_transcript "OTTMUST00000046370.1";
chr1	HAVANA	CDS	75413443	75413482	0	+	0	gene_id "ENSMUSG00000033021.17"; transcript_id "ENSMUST00000131545.8"; gene_type "protein_coding"; gene_name "Gmppa"; transcript_type "protein_coding"; transcript_name "Gmppa-204"; exon_number 2; exon_id "ENSMUSE00000265364.4"; level 2; protein_id "ENSMUSP00000120841.2"; transcript_support_level "5"; mgi_id "MGI:1916330"; tag "mRNA_end_NF"; tag "cds_end_NF"; tag "alternative_5_UTR"; havana_gene "OTTMUSG00000019424.1"; havana_transcript "OTTMUST00000046371.1";
chr1	HAVANA	CDS	75413443	75413482	0	+	0	gene_id "ENSMUSG00000033021.17"; transcript_id "ENSMUST00000141124.2"; gene_type "protein_coding"; gene_name "Gmppa"; transcript_type "protein_coding"; transcript_name "Gmppa-209"; exon_number 2; exon_id "ENSMUSE00000716112.3"; level 2; protein_id "ENSMUSP00000116783.2"; transcript_support_level "3"; mgi_id "MGI:1916330"; tag "mRNA_end_NF"; tag "cds_end_NF"; tag "alternative_5_UTR"; havana_gene "OTTMUSG00000019424.1"; havana_transcript "OTTMUST00000046367.1";
chr1	HAVANA	exon	75413581	75413678	0	+	.	gene_id "ENSMUSG00000033021.17"; transcript_id "ENSMUST00000037796.14"; gene_type "protein_coding"; gene_name "Gmppa"; transcript_type "protein_coding"; transcript_name "Gmppa-201"; exon_number 3; exon_id "ENSMUSE00000265356.4"; level 2; protein_id "ENSMUSP00000035564.8"; transcript_support_level "1"; mgi_id "MGI:1916330"; tag "basic"; tag "appris_principal_1"; tag "CCDS"; ccdsid "CCDS15072.1"; havana_gene "OTTMUSG00000019424.1"; havana_transcript "OTTMUST00000046364.1";
chr1	HAVANA	CDS	75413581	75413678	0	+	2	gene_id "ENSMUSG00000033021.17"; transcript_id "ENSMUST00000037796.14"; gene_type "protein_coding"; gene_name "Gmppa"; transcript_type "protein_coding"; transcript_name "Gmppa-201"; exon_number 3; exon_id "ENSMUSE00000265356.4"; level 2; protein_id "ENSMUSP00000035564.8"; transcript_support_level "1"; mgi_id "MGI:1916330"; tag "basic"; tag "appris_principal_1"; tag "CCDS"; ccdsid "CCDS15072.1"; havana_gene "OTTMUSG00000019424.1"; havana_transcript "OTTMUST00000046364.1";
chr1	HAVANA	exon	75413581	75413678	0	+	.	gene_id "ENSMUSG00000033021.17"; transcript_id "ENSMUST00000113584.8"; gene_type "protein_coding"; gene_name "Gmppa"; transcript_type "protein_coding"; transcript_name "Gmppa-202"; exon_number 4; exon_id "ENSMUSE00000265356.4"; level 2; protein_id "ENSMUSP00000109214.2"; transcript_support_level "5"; mgi_id "MGI:1916330"; tag "alternative_5_UTR"; tag "basic"; tag "Ensembl_canonical"; tag "GENCODE_Primary"; tag "appris_principal_1"; tag "CCDS"; ccdsid "CCDS15072.1"; havana_gene "OTTMUSG00000019424.1"; havana_transcript "OTTMUST00000046365.1";
chr1	HAVANA	CDS	75413581	75413678	0	+	2	gene_id "ENSMUSG00000033021.17"; transcript_id "ENSMUST00000113584.8"; gene_type "protein_coding"; gene_name "Gmppa"; transcript_type "protein_coding"; transcript_name "Gmppa-202"; exon_number 4; exon_id "ENSMUSE00000265356.4"; level 2; protein_id "ENSMUSP00000109214.2"; transcript_support_level "5"; mgi_id "MGI:1916330"; tag "alternative_5_UTR"; tag "basic"; tag "Ensembl_canonical"; tag "GENCODE_Primary"; tag "appris_principal_1"; tag "CCDS"; ccdsid "CCDS15072.1"; havana_gene "OTTMUSG00000019424.1"; havana_transcript "OTTMUST00000046365.1";
chr1	HAVANA	exon	75413581	75413678	0	+	.	gene_id "ENSMUSG00000033021.17"; transcript_id "ENSMUST00000145166.8"; gene_type "protein_coding"; gene_name "Gmppa"; transcript_type "protein_coding"; transcript_name "Gmppa-212"; exon_number 3; exon_id "ENSMUSE00000265356.4"; level 2; protein_id "ENSMUSP00000116754.2"; transcript_support_level "1"; mgi_id "MGI:1916330"; tag "mRNA_end_NF"; tag "cds_end_NF"; tag "alternative_5_UTR"; havana_gene "OTTMUSG00000019424.1"; havana_transcript "OTTMUST00000046366.1";
chr1	HAVANA	CDS	75413581	75413678	0	+	2	gene_id "ENSMUSG00000033021.17"; transcript_id "ENSMUST00000145166.8"; gene_type "protein_coding"; gene_name "Gmppa"; transcript_type "protein_coding"; transcript_name "Gmppa-212"; exon_number 3; exon_id "ENSMUSE00000265356.4"; level 2; protein_id "ENSMUSP00000116754.2"; transcript_support_level "1"; mgi_id "MGI:1916330"; tag "mRNA_end_NF"; tag "cds_end_NF"; tag "alternative_5_UTR"; havana_gene "OTTMUSG00000019424.1"; havana_transcript "OTTMUST00000046366.1";
chr1	HAVANA	exon	75413581	75413678	0	+	.	gene_id "ENSMUSG00000033021.17"; transcript_id "ENSMUST00000143730.8"; gene_type "protein_coding"; gene_name "Gmppa"; transcript_type "protein_coding"; transcript_name "Gmppa-210"; exon_number 3; exon_id "ENSMUSE00000265356.4"; level 2; protein_id "ENSMUSP00000114375.2"; transcript_support_level "3"; mgi_id "MGI:1916330"; tag "mRNA_end_NF"; tag "cds_end_NF"; tag "alternative_5_UTR"; havana_gene "OTTMUSG00000019424.1"; havana_transcript "OTTMUST00000046369.1";
chr1	HAVANA	CDS	75413581	75413678	0	+	2	gene_id "ENSMUSG00000033021.17"; transcript_id "ENSMUST00000143730.8"; gene_type "protein_coding"; gene_name "Gmppa"; transcript_type "protein_coding"; transcript_name "Gmppa-210"; exon_number 3; exon_id "ENSMUSE00000265356.4"; level 2; protein_id "ENSMUSP00000114375.2"; transcript_support_level "3"; mgi_id "MGI:1916330"; tag "mRNA_end_NF"; tag "cds_end_NF"; tag "alternative_5_UTR"; havana_gene "OTTMUSG00000019424.1"; havana_transcript "OTTMUST00000046369.1";
chr1	HAVANA	exon	75413581	75413678	0	+	.	gene_id "ENSMUSG00000033021.17"; transcript_id "ENSMUST00000133418.8"; gene_type "protein_coding"; gene_name "Gmppa"; transcript_type "protein_coding"; transcript_name "Gmppa-206"; exon_number 4; exon_id "ENSMUSE00000265356.4"; level 2; protein_id "ENSMUSP00000122443.2"; transcript_support_level "5"; mgi_id "MGI:1916330"; tag "mRNA_end_NF"; tag "cds_end_NF"; tag "alternative_5_UTR"; havana_gene "OTTMUSG00000019424.1"; havana_transcript "OTTMUST00000046368.1";
chr1	HAVANA	CDS	75413581	75413678	0	+	2	gene_id "ENSMUSG00000033021.17"; transcript_id "ENSMUST00000133418.8"; gene_type "protein_coding"; gene_name "Gmppa"; transcript_type "protein_coding"; transcript_name "Gmppa-206"; exon_number 4; exon_id "ENSMUSE00000265356.4"; level 2; protein_id "ENSMUSP00000122443.2"; transcript_support_level "5"; mgi_id "MGI:1916330"; tag "mRNA_end_NF"; tag "cds_end_NF"; tag "alternative_5_UTR"; havana_gene "OTTMUSG00000019424.1"; havana_transcript "OTTMUST00000046368.1";
chr1	HAVANA	exon	75413581	75413678	0	+	.	gene_id "ENSMUSG00000033021.17"; transcript_id "ENSMUST00000140287.8"; gene_type "protein_coding"; gene_name "Gmppa"; transcript_type "protein_coding"; transcript_name "Gmppa-208"; exon_number 3; exon_id "ENSMUSE00000265356.4"; level 2; protein_id "ENSMUSP00000121552.2"; transcript_support_level "5"; mgi_id "MGI:1916330"; tag "mRNA_end_NF"; tag "cds_end_NF"; tag "alternative_5_UTR"; havana_gene "OTTMUSG00000019424.1"; havana_transcript "OTTMUST00000046370.1";
chr1	HAVANA	CDS	75413581	75413678	0	+	2	gene_id "ENSMUSG00000033021.17"; transcript_id "ENSMUST00000140287.8"; gene_type "protein_coding"; gene_name "Gmppa"; transcript_type "protein_coding"; transcript_name "Gmppa-208"; exon_number 3; exon_id "ENSMUSE00000265356.4"; level 2; protein_id "ENSMUSP00000121552.2"; transcript_support_level "5"; mgi_id "MGI:1916330"; tag "mRNA_end_NF"; tag "cds_end_NF"; tag "alternative_5_UTR"; havana_gene "OTTMUSG00000019424.1"; havana_transcript "OTTMUST00000046370.1";
chr1	HAVANA	exon	75413581	75413678	0	+	.	gene_id "ENSMUSG00000033021.17"; transcript_id "ENSMUST00000131545.8"; gene_type "protein_coding"; gene_name "Gmppa"; transcript_type "protein_coding"; transcript_name "Gmppa-204"; exon_number 3; exon_id "ENSMUSE00000265356.4"; level 2; protein_id "ENSMUSP00000120841.2"; transcript_support_level "5"; mgi_id "MGI:1916330"; tag "mRNA_end_NF"; tag "cds_end_NF"; tag "alternative_5_UTR"; havana_gene "OTTMUSG00000019424.1"; havana_transcript "OTTMUST00000046371.1";
chr1	HAVANA	CDS	75413581	75413678	0	+	2	gene_id "ENSMUSG00000033021.17"; transcript_id "ENSMUST00000131545.8"; gene_type "protein_coding"; gene_name "Gmppa"; transcript_type "protein_coding"; transcript_name "Gmppa-204"; exon_number 3; exon_id "ENSMUSE00000265356.4"; level 2; protein_id "ENSMUSP00000120841.2"; transcript_support_level "5"; mgi_id "MGI:1916330"; tag "mRNA_end_NF"; tag "cds_end_NF"; tag "alternative_5_UTR"; havana_gene "OTTMUSG00000019424.1"; havana_transcript "OTTMUST00000046371.1";
chr1	HAVANA	exon	75413581	75413678	0	+	.	gene_id "ENSMUSG00000033021.17"; transcript_id "ENSMUST00000141124.2"; gene_type "protein_coding"; gene_name "Gmppa"; transcript_type "protein_coding"; transcript_name "Gmppa-209"; exon_number 3; exon_id "ENSMUSE00000265356.4"; level 2; protein_id "ENSMUSP00000116783.2"; transcript_support_level "3"; mgi_id "MGI:1916330"; tag "mRNA_end_NF"; tag "cds_end_NF"; tag "alternative_5_UTR"; havana_gene "OTTMUSG00000019424.1"; havana_transcript "OTTMUST00000046367.1";
chr1	HAVANA	CDS	75413581	75413678	0	+	2	gene_id "ENSMUSG00000033021.17"; transcript_id "ENSMUST00000141124.2"; gene_type "protein_coding"; gene_name "Gmppa"; transcript_type "protein_coding"; transcript_name "Gmppa-209"; exon_number 3; exon_id "ENSMUSE00000265356.4"; level 2; protein_id "ENSMUSP00000116783.2"; transcript_support_level "3"; mgi_id "MGI:1916330"; tag "mRNA_end_NF"; tag "cds_end_NF"; tag "alternative_5_UTR"; havana_gene "OTTMUSG00000019424.1"; havana_transcript "OTTMUST00000046367.1";
chr1	HAVANA	exon	75413586	75413678	0	+	.	gene_id "ENSMUSG00000033021.17"; transcript_id "ENSMUST00000188097.2"; gene_type "protein_coding"; gene_name "Gmppa"; transcript_type "nonsense_mediated_decay"; transcript_name "Gmppa-213"; exon_number 1; exon_id "ENSMUSE00001327658.2"; level 2; protein_id "ENSMUSP00000139936.2"; transcript_support_level "5"; mgi_id "MGI:1916330"; tag "mRNA_start_NF"; tag "cds_start_NF"; havana_gene "OTTMUSG00000019424.1"; havana_transcript "OTTMUST00000124900.1";
chr1	HAVANA	CDS	75413586	75413678	0	+	0	gene_id "ENSMUSG00000033021.17"; transcript_id "ENSMUST00000188097.2"; gene_type "protein_coding"; gene_name "Gmppa"; transcript_type "nonsense_mediated_decay"; transcript_name "Gmppa-213"; exon_number 1; exon_id "ENSMUSE00001327658.2"; level 2; protein_id "ENSMUSP00000139936.2"; transcript_support_level "5"; mgi_id "MGI:1916330"; tag "mRNA_start_NF"; tag "cds_start_NF"; havana_gene "OTTMUSG00000019424.1"; havana_transcript "OTTMUST00000124900.1";
chr1	HAVANA	transcript	75413586	75418672	0	+	.	gene_id "ENSMUSG00000033021.17"; transcript_id "ENSMUST00000188097.2"; gene_type "protein_coding"; gene_name "Gmppa"; transcript_type "nonsense_mediated_decay"; transcript_name "Gmppa-213"; level 2; protein_id "ENSMUSP00000139936.2"; transcript_support_level "5"; mgi_id "MGI:1916330"; tag "mRNA_start_NF"; tag "cds_start_NF"; havana_gene "OTTMUSG00000019424.1"; havana_transcript "OTTMUST00000124900.1";
chr1	HAVANA	UTR	75413638	75413645	0	+	.	gene_id "ENSMUSG00000033021.17"; transcript_id "ENSMUST00000144874.8"; gene_type "protein_coding"; gene_name "Gmppa"; transcript_type "protein_coding"; transcript_name "Gmppa-211"; exon_number 2; exon_id "ENSMUSE00000836616.2"; level 2; protein_id "ENSMUSP00000121418.2"; transcript_support_level "5"; mgi_id "MGI:1916330"; tag "mRNA_end_NF"; tag "cds_end_NF"; havana_gene "OTTMUSG00000019424.1"; havana_transcript "OTTMUST00000082879.1";
chr1	HAVANA	exon	75413638	75413678	0	+	.	gene_id "ENSMUSG00000033021.17"; transcript_id "ENSMUST00000144874.8"; gene_type "protein_coding"; gene_name "Gmppa"; transcript_type "protein_coding"; transcript_name "Gmppa-211"; exon_number 2; exon_id "ENSMUSE00000836616.2"; level 2; protein_id "ENSMUSP00000121418.2"; transcript_support_level "5"; mgi_id "MGI:1916330"; tag "mRNA_end_NF"; tag "cds_end_NF"; havana_gene "OTTMUSG00000019424.1"; havana_transcript "OTTMUST00000082879.1";
chr1	HAVANA	start_codon	75413646	75413648	0	+	0	gene_id "ENSMUSG00000033021.17"; transcript_id "ENSMUST00000144874.8"; gene_type "protein_coding"; gene_name "Gmppa"; transcript_type "protein_coding"; transcript_name "Gmppa-211"; exon_number 2; exon_id "ENSMUSE00000836616.2"; level 2; protein_id "ENSMUSP00000121418.2"; transcript_support_level "5"; mgi_id "MGI:1916330"; tag "mRNA_end_NF"; tag "cds_end_NF"; havana_gene "OTTMUSG00000019424.1"; havana_transcript "OTTMUST00000082879.1";
chr1	HAVANA	CDS	75413646	75413678	0	+	0	gene_id "ENSMUSG00000033021.17"; transcript_id "ENSMUST00000144874.8"; gene_type "protein_coding"; gene_name "Gmppa"; transcript_type "protein_coding"; transcript_name "Gmppa-211"; exon_number 2; exon_id "ENSMUSE00000836616.2"; level 2; protein_id "ENSMUSP00000121418.2"; transcript_support_level "5"; mgi_id "MGI:1916330"; tag "mRNA_end_NF"; tag "cds_end_NF"; havana_gene "OTTMUSG00000019424.1"; havana_transcript "OTTMUST00000082879.1";
chr1	HAVANA	exon	75414895	75414972	0	+	.	gene_id "ENSMUSG00000033021.17"; transcript_id "ENSMUST00000141124.2"; gene_type "protein_coding"; gene_name "Gmppa"; transcript_type "protein_coding"; transcript_name "Gmppa-209"; exon_number 4; exon_id "ENSMUSE00000744209.2"; level 2; protein_id "ENSMUSP00000116783.2"; transcript_support_level "3"; mgi_id "MGI:1916330"; tag "mRNA_end_NF"; tag "cds_end_NF"; tag "alternative_5_UTR"; havana_gene "OTTMUSG00000019424.1"; havana_transcript "OTTMUST00000046367.1";
chr1	HAVANA	CDS	75414895	75414972	0	+	0	gene_id "ENSMUSG00000033021.17"; transcript_id "ENSMUST00000141124.2"; gene_type "protein_coding"; gene_name "Gmppa"; transcript_type "protein_coding"; transcript_name "Gmppa-209"; exon_number 4; exon_id "ENSMUSE00000744209.2"; level 2; protein_id "ENSMUSP00000116783.2"; transcript_support_level "3"; mgi_id "MGI:1916330"; tag "mRNA_end_NF"; tag "cds_end_NF"; tag "alternative_5_UTR"; havana_gene "OTTMUSG00000019424.1"; havana_transcript "OTTMUST00000046367.1";
chr1	HAVANA	exon	75414895	75414998	0	+	.	gene_id "ENSMUSG00000033021.17"; transcript_id "ENSMUST00000037796.14"; gene_type "protein_coding"; gene_name "Gmppa"; transcript_type "protein_coding"; transcript_name "Gmppa-201"; exon_number 4; exon_id "ENSMUSE00000265344.4"; level 2; protein_id "ENSMUSP00000035564.8"; transcript_support_level "1"; mgi_id "MGI:1916330"; tag "basic"; tag "appris_principal_1"; tag "CCDS"; ccdsid "CCDS15072.1"; havana_gene "OTTMUSG00000019424.1"; havana_transcript "OTTMUST00000046364.1";
chr1	HAVANA	CDS	75414895	75414998	0	+	0	gene_id "ENSMUSG00000033021.17"; transcript_id "ENSMUST00000037796.14"; gene_type "protein_coding"; gene_name "Gmppa"; transcript_type "protein_coding"; transcript_name "Gmppa-201"; exon_number 4; exon_id "ENSMUSE00000265344.4"; level 2; protein_id "ENSMUSP00000035564.8"; transcript_support_level "1"; mgi_id "MGI:1916330"; tag "basic"; tag "appris_principal_1"; tag "CCDS"; ccdsid "CCDS15072.1"; havana_gene "OTTMUSG00000019424.1"; havana_transcript "OTTMUST00000046364.1";
chr1	HAVANA	exon	75414895	75414998	0	+	.	gene_id "ENSMUSG00000033021.17"; transcript_id "ENSMUST00000113584.8"; gene_type "protein_coding"; gene_name "Gmppa"; transcript_type "protein_coding"; transcript_name "Gmppa-202"; exon_number 5; exon_id "ENSMUSE00000265344.4"; level 2; protein_id "ENSMUSP00000109214.2"; transcript_support_level "5"; mgi_id "MGI:1916330"; tag "alternative_5_UTR"; tag "basic"; tag "Ensembl_canonical"; tag "GENCODE_Primary"; tag "appris_principal_1"; tag "CCDS"; ccdsid "CCDS15072.1"; havana_gene "OTTMUSG00000019424.1"; havana_transcript "OTTMUST00000046365.1";
chr1	HAVANA	CDS	75414895	75414998	0	+	0	gene_id "ENSMUSG00000033021.17"; transcript_id "ENSMUST00000113584.8"; gene_type "protein_coding"; gene_name "Gmppa"; transcript_type "protein_coding"; transcript_name "Gmppa-202"; exon_number 5; exon_id "ENSMUSE00000265344.4"; level 2; protein_id "ENSMUSP00000109214.2"; transcript_support_level "5"; mgi_id "MGI:1916330"; tag "alternative_5_UTR"; tag "basic"; tag "Ensembl_canonical"; tag "GENCODE_Primary"; tag "appris_principal_1"; tag "CCDS"; ccdsid "CCDS15072.1"; havana_gene "OTTMUSG00000019424.1"; havana_transcript "OTTMUST00000046365.1";
chr1	HAVANA	exon	75414895	75414998	0	+	.	gene_id "ENSMUSG00000033021.17"; transcript_id "ENSMUST00000145166.8"; gene_type "protein_coding"; gene_name "Gmppa"; transcript_type "protein_coding"; transcript_name "Gmppa-212"; exon_number 4; exon_id "ENSMUSE00000265344.4"; level 2; protein_id "ENSMUSP00000116754.2"; transcript_support_level "1"; mgi_id "MGI:1916330"; tag "mRNA_end_NF"; tag "cds_end_NF"; tag "alternative_5_UTR"; havana_gene "OTTMUSG00000019424.1"; havana_transcript "OTTMUST00000046366.1";
chr1	HAVANA	CDS	75414895	75414998	0	+	0	gene_id "ENSMUSG00000033021.17"; transcript_id "ENSMUST00000145166.8"; gene_type "protein_coding"; gene_name "Gmppa"; transcript_type "protein_coding"; transcript_name "Gmppa-212"; exon_number 4; exon_id "ENSMUSE00000265344.4"; level 2; protein_id "ENSMUSP00000116754.2"; transcript_support_level "1"; mgi_id "MGI:1916330"; tag "mRNA_end_NF"; tag "cds_end_NF"; tag "alternative_5_UTR"; havana_gene "OTTMUSG00000019424.1"; havana_transcript "OTTMUST00000046366.1";
chr1	HAVANA	exon	75414895	75414998	0	+	.	gene_id "ENSMUSG00000033021.17"; transcript_id "ENSMUST00000143730.8"; gene_type "protein_coding"; gene_name "Gmppa"; transcript_type "protein_coding"; transcript_name "Gmppa-210"; exon_number 4; exon_id "ENSMUSE00000265344.4"; level 2; protein_id "ENSMUSP00000114375.2"; transcript_support_level "3"; mgi_id "MGI:1916330"; tag "mRNA_end_NF"; tag "cds_end_NF"; tag "alternative_5_UTR"; havana_gene "OTTMUSG00000019424.1"; havana_transcript "OTTMUST00000046369.1";
chr1	HAVANA	CDS	75414895	75414998	0	+	0	gene_id "ENSMUSG00000033021.17"; transcript_id "ENSMUST00000143730.8"; gene_type "protein_coding"; gene_name "Gmppa"; transcript_type "protein_coding"; transcript_name "Gmppa-210"; exon_number 4; exon_id "ENSMUSE00000265344.4"; level 2; protein_id "ENSMUSP00000114375.2"; transcript_support_level "3"; mgi_id "MGI:1916330"; tag "mRNA_end_NF"; tag "cds_end_NF"; tag "alternative_5_UTR"; havana_gene "OTTMUSG00000019424.1"; havana_transcript "OTTMUST00000046369.1";
chr1	HAVANA	exon	75414895	75414998	0	+	.	gene_id "ENSMUSG00000033021.17"; transcript_id "ENSMUST00000133418.8"; gene_type "protein_coding"; gene_name "Gmppa"; transcript_type "protein_coding"; transcript_name "Gmppa-206"; exon_number 5; exon_id "ENSMUSE00000265344.4"; level 2; protein_id "ENSMUSP00000122443.2"; transcript_support_level "5"; mgi_id "MGI:1916330"; tag "mRNA_end_NF"; tag "cds_end_NF"; tag "alternative_5_UTR"; havana_gene "OTTMUSG00000019424.1"; havana_transcript "OTTMUST00000046368.1";
chr1	HAVANA	CDS	75414895	75414998	0	+	0	gene_id "ENSMUSG00000033021.17"; transcript_id "ENSMUST00000133418.8"; gene_type "protein_coding"; gene_name "Gmppa"; transcript_type "protein_coding"; transcript_name "Gmppa-206"; exon_number 5; exon_id "ENSMUSE00000265344.4"; level 2; protein_id "ENSMUSP00000122443.2"; transcript_support_level "5"; mgi_id "MGI:1916330"; tag "mRNA_end_NF"; tag "cds_end_NF"; tag "alternative_5_UTR"; havana_gene "OTTMUSG00000019424.1"; havana_transcript "OTTMUST00000046368.1";
chr1	HAVANA	exon	75414895	75414998	0	+	.	gene_id "ENSMUSG00000033021.17"; transcript_id "ENSMUST00000144874.8"; gene_type "protein_coding"; gene_name "Gmppa"; transcript_type "protein_coding"; transcript_name "Gmppa-211"; exon_number 3; exon_id "ENSMUSE00000265344.4"; level 2; protein_id "ENSMUSP00000121418.2"; transcript_support_level "5"; mgi_id "MGI:1916330"; tag "mRNA_end_NF"; tag "cds_end_NF"; havana_gene "OTTMUSG00000019424.1"; havana_transcript "OTTMUST00000082879.1";
chr1	HAVANA	CDS	75414895	75414998	0	+	0	gene_id "ENSMUSG00000033021.17"; transcript_id "ENSMUST00000144874.8"; gene_type "protein_coding"; gene_name "Gmppa"; transcript_type "protein_coding"; transcript_name "Gmppa-211"; exon_number 3; exon_id "ENSMUSE00000265344.4"; level 2; protein_id "ENSMUSP00000121418.2"; transcript_support_level "5"; mgi_id "MGI:1916330"; tag "mRNA_end_NF"; tag "cds_end_NF"; havana_gene "OTTMUSG00000019424.1"; havana_transcript "OTTMUST00000082879.1";
chr1	HAVANA	exon	75414895	75414998	0	+	.	gene_id "ENSMUSG00000033021.17"; transcript_id "ENSMUST00000140287.8"; gene_type "protein_coding"; gene_name "Gmppa"; transcript_type "protein_coding"; transcript_name "Gmppa-208"; exon_number 4; exon_id "ENSMUSE00000265344.4"; level 2; protein_id "ENSMUSP00000121552.2"; transcript_support_level "5"; mgi_id "MGI:1916330"; tag "mRNA_end_NF"; tag "cds_end_NF"; tag "alternative_5_UTR"; havana_gene "OTTMUSG00000019424.1"; havana_transcript "OTTMUST00000046370.1";
chr1	HAVANA	CDS	75414895	75414998	0	+	0	gene_id "ENSMUSG00000033021.17"; transcript_id "ENSMUST00000140287.8"; gene_type "protein_coding"; gene_name "Gmppa"; transcript_type "protein_coding"; transcript_name "Gmppa-208"; exon_number 4; exon_id "ENSMUSE00000265344.4"; level 2; protein_id "ENSMUSP00000121552.2"; transcript_support_level "5"; mgi_id "MGI:1916330"; tag "mRNA_end_NF"; tag "cds_end_NF"; tag "alternative_5_UTR"; havana_gene "OTTMUSG00000019424.1"; havana_transcript "OTTMUST00000046370.1";
chr1	HAVANA	exon	75414895	75414998	0	+	.	gene_id "ENSMUSG00000033021.17"; transcript_id "ENSMUST00000131545.8"; gene_type "protein_coding"; gene_name "Gmppa"; transcript_type "protein_coding"; transcript_name "Gmppa-204"; exon_number 4; exon_id "ENSMUSE00000265344.4"; level 2; protein_id "ENSMUSP00000120841.2"; transcript_support_level "5"; mgi_id "MGI:1916330"; tag "mRNA_end_NF"; tag "cds_end_NF"; tag "alternative_5_UTR"; havana_gene "OTTMUSG00000019424.1"; havana_transcript "OTTMUST00000046371.1";
chr1	HAVANA	CDS	75414895	75414998	0	+	0	gene_id "ENSMUSG00000033021.17"; transcript_id "ENSMUST00000131545.8"; gene_type "protein_coding"; gene_name "Gmppa"; transcript_type "protein_coding"; transcript_name "Gmppa-204"; exon_number 4; exon_id "ENSMUSE00000265344.4"; level 2; protein_id "ENSMUSP00000120841.2"; transcript_support_level "5"; mgi_id "MGI:1916330"; tag "mRNA_end_NF"; tag "cds_end_NF"; tag "alternative_5_UTR"; havana_gene "OTTMUSG00000019424.1"; havana_transcript "OTTMUST00000046371.1";
chr1	HAVANA	exon	75414895	75414998	0	+	.	gene_id "ENSMUSG00000033021.17"; transcript_id "ENSMUST00000188097.2"; gene_type "protein_coding"; gene_name "Gmppa"; transcript_type "nonsense_mediated_decay"; transcript_name "Gmppa-213"; exon_number 2; exon_id "ENSMUSE00000265344.4"; level 2; protein_id "ENSMUSP00000139936.2"; transcript_support_level "5"; mgi_id "MGI:1916330"; tag "mRNA_start_NF"; tag "cds_start_NF"; havana_gene "OTTMUSG00000019424.1"; havana_transcript "OTTMUST00000124900.1";
chr1	HAVANA	CDS	75414895	75414998	0	+	0	gene_id "ENSMUSG00000033021.17"; transcript_id "ENSMUST00000188097.2"; gene_type "protein_coding"; gene_name "Gmppa"; transcript_type "nonsense_mediated_decay"; transcript_name "Gmppa-213"; exon_number 2; exon_id "ENSMUSE00000265344.4"; level 2; protein_id "ENSMUSP00000139936.2"; transcript_support_level "5"; mgi_id "MGI:1916330"; tag "mRNA_start_NF"; tag "cds_start_NF"; havana_gene "OTTMUSG00000019424.1"; havana_transcript "OTTMUST00000124900.1";
chr1	HAVANA	exon	75415486	75415517	0	+	.	gene_id "ENSMUSG00000033021.17"; transcript_id "ENSMUST00000145166.8"; gene_type "protein_coding"; gene_name "Gmppa"; transcript_type "protein_coding"; transcript_name "Gmppa-212"; exon_number 5; exon_id "ENSMUSE00000830081.2"; level 2; protein_id "ENSMUSP00000116754.2"; transcript_support_level "1"; mgi_id "MGI:1916330"; tag "mRNA_end_NF"; tag "cds_end_NF"; tag "alternative_5_UTR"; havana_gene "OTTMUSG00000019424.1"; havana_transcript "OTTMUST00000046366.1";
chr1	HAVANA	CDS	75415486	75415517	0	+	1	gene_id "ENSMUSG00000033021.17"; transcript_id "ENSMUST00000145166.8"; gene_type "protein_coding"; gene_name "Gmppa"; transcript_type "protein_coding"; transcript_name "Gmppa-212"; exon_number 5; exon_id "ENSMUSE00000830081.2"; level 2; protein_id "ENSMUSP00000116754.2"; transcript_support_level "1"; mgi_id "MGI:1916330"; tag "mRNA_end_NF"; tag "cds_end_NF"; tag "alternative_5_UTR"; havana_gene "OTTMUSG00000019424.1"; havana_transcript "OTTMUST00000046366.1";
chr1	HAVANA	exon	75415486	75415672	0	+	.	gene_id "ENSMUSG00000033021.17"; transcript_id "ENSMUST00000037796.14"; gene_type "protein_coding"; gene_name "Gmppa"; transcript_type "protein_coding"; transcript_name "Gmppa-201"; exon_number 5; exon_id "ENSMUSE00000265336.5"; level 2; protein_id "ENSMUSP00000035564.8"; transcript_support_level "1"; mgi_id "MGI:1916330"; tag "basic"; tag "appris_principal_1"; tag "CCDS"; ccdsid "CCDS15072.1"; havana_gene "OTTMUSG00000019424.1"; havana_transcript "OTTMUST00000046364.1";
chr1	HAVANA	CDS	75415486	75415672	0	+	1	gene_id "ENSMUSG00000033021.17"; transcript_id "ENSMUST00000037796.14"; gene_type "protein_coding"; gene_name "Gmppa"; transcript_type "protein_coding"; transcript_name "Gmppa-201"; exon_number 5; exon_id "ENSMUSE00000265336.5"; level 2; protein_id "ENSMUSP00000035564.8"; transcript_support_level "1"; mgi_id "MGI:1916330"; tag "basic"; tag "appris_principal_1"; tag "CCDS"; ccdsid "CCDS15072.1"; havana_gene "OTTMUSG00000019424.1"; havana_transcript "OTTMUST00000046364.1";
chr1	HAVANA	exon	75415486	75415672	0	+	.	gene_id "ENSMUSG00000033021.17"; transcript_id "ENSMUST00000113584.8"; gene_type "protein_coding"; gene_name "Gmppa"; transcript_type "protein_coding"; transcript_name "Gmppa-202"; exon_number 6; exon_id "ENSMUSE00000265336.5"; level 2; protein_id "ENSMUSP00000109214.2"; transcript_support_level "5"; mgi_id "MGI:1916330"; tag "alternative_5_UTR"; tag "basic"; tag "Ensembl_canonical"; tag "GENCODE_Primary"; tag "appris_principal_1"; tag "CCDS"; ccdsid "CCDS15072.1"; havana_gene "OTTMUSG00000019424.1"; havana_transcript "OTTMUST00000046365.1";
chr1	HAVANA	CDS	75415486	75415672	0	+	1	gene_id "ENSMUSG00000033021.17"; transcript_id "ENSMUST00000113584.8"; gene_type "protein_coding"; gene_name "Gmppa"; transcript_type "protein_coding"; transcript_name "Gmppa-202"; exon_number 6; exon_id "ENSMUSE00000265336.5"; level 2; protein_id "ENSMUSP00000109214.2"; transcript_support_level "5"; mgi_id "MGI:1916330"; tag "alternative_5_UTR"; tag "basic"; tag "Ensembl_canonical"; tag "GENCODE_Primary"; tag "appris_principal_1"; tag "CCDS"; ccdsid "CCDS15072.1"; havana_gene "OTTMUSG00000019424.1"; havana_transcript "OTTMUST00000046365.1";
chr1	HAVANA	exon	75415486	75415672	0	+	.	gene_id "ENSMUSG00000033021.17"; transcript_id "ENSMUST00000143730.8"; gene_type "protein_coding"; gene_name "Gmppa"; transcript_type "protein_coding"; transcript_name "Gmppa-210"; exon_number 5; exon_id "ENSMUSE00000265336.5"; level 2; protein_id "ENSMUSP00000114375.2"; transcript_support_level "3"; mgi_id "MGI:1916330"; tag "mRNA_end_NF"; tag "cds_end_NF"; tag "alternative_5_UTR"; havana_gene "OTTMUSG00000019424.1"; havana_transcript "OTTMUST00000046369.1";
chr1	HAVANA	CDS	75415486	75415672	0	+	1	gene_id "ENSMUSG00000033021.17"; transcript_id "ENSMUST00000143730.8"; gene_type "protein_coding"; gene_name "Gmppa"; transcript_type "protein_coding"; transcript_name "Gmppa-210"; exon_number 5; exon_id "ENSMUSE00000265336.5"; level 2; protein_id "ENSMUSP00000114375.2"; transcript_support_level "3"; mgi_id "MGI:1916330"; tag "mRNA_end_NF"; tag "cds_end_NF"; tag "alternative_5_UTR"; havana_gene "OTTMUSG00000019424.1"; havana_transcript "OTTMUST00000046369.1";
chr1	HAVANA	exon	75415486	75415672	0	+	.	gene_id "ENSMUSG00000033021.17"; transcript_id "ENSMUST00000133418.8"; gene_type "protein_coding"; gene_name "Gmppa"; transcript_type "protein_coding"; transcript_name "Gmppa-206"; exon_number 6; exon_id "ENSMUSE00000265336.5"; level 2; protein_id "ENSMUSP00000122443.2"; transcript_support_level "5"; mgi_id "MGI:1916330"; tag "mRNA_end_NF"; tag "cds_end_NF"; tag "alternative_5_UTR"; havana_gene "OTTMUSG00000019424.1"; havana_transcript "OTTMUST00000046368.1";
chr1	HAVANA	CDS	75415486	75415672	0	+	1	gene_id "ENSMUSG00000033021.17"; transcript_id "ENSMUST00000133418.8"; gene_type "protein_coding"; gene_name "Gmppa"; transcript_type "protein_coding"; transcript_name "Gmppa-206"; exon_number 6; exon_id "ENSMUSE00000265336.5"; level 2; protein_id "ENSMUSP00000122443.2"; transcript_support_level "5"; mgi_id "MGI:1916330"; tag "mRNA_end_NF"; tag "cds_end_NF"; tag "alternative_5_UTR"; havana_gene "OTTMUSG00000019424.1"; havana_transcript "OTTMUST00000046368.1";
chr1	HAVANA	exon	75415486	75415672	0	+	.	gene_id "ENSMUSG00000033021.17"; transcript_id "ENSMUST00000144874.8"; gene_type "protein_coding"; gene_name "Gmppa"; transcript_type "protein_coding"; transcript_name "Gmppa-211"; exon_number 4; exon_id "ENSMUSE00000265336.5"; level 2; protein_id "ENSMUSP00000121418.2"; transcript_support_level "5"; mgi_id "MGI:1916330"; tag "mRNA_end_NF"; tag "cds_end_NF"; havana_gene "OTTMUSG00000019424.1"; havana_transcript "OTTMUST00000082879.1";
chr1	HAVANA	CDS	75415486	75415672	0	+	1	gene_id "ENSMUSG00000033021.17"; transcript_id "ENSMUST00000144874.8"; gene_type "protein_coding"; gene_name "Gmppa"; transcript_type "protein_coding"; transcript_name "Gmppa-211"; exon_number 4; exon_id "ENSMUSE00000265336.5"; level 2; protein_id "ENSMUSP00000121418.2"; transcript_support_level "5"; mgi_id "MGI:1916330"; tag "mRNA_end_NF"; tag "cds_end_NF"; havana_gene "OTTMUSG00000019424.1"; havana_transcript "OTTMUST00000082879.1";
chr1	HAVANA	exon	75415486	75415672	0	+	.	gene_id "ENSMUSG00000033021.17"; transcript_id "ENSMUST00000140287.8"; gene_type "protein_coding"; gene_name "Gmppa"; transcript_type "protein_coding"; transcript_name "Gmppa-208"; exon_number 5; exon_id "ENSMUSE00000265336.5"; level 2; protein_id "ENSMUSP00000121552.2"; transcript_support_level "5"; mgi_id "MGI:1916330"; tag "mRNA_end_NF"; tag "cds_end_NF"; tag "alternative_5_UTR"; havana_gene "OTTMUSG00000019424.1"; havana_transcript "OTTMUST00000046370.1";
chr1	HAVANA	CDS	75415486	75415672	0	+	1	gene_id "ENSMUSG00000033021.17"; transcript_id "ENSMUST00000140287.8"; gene_type "protein_coding"; gene_name "Gmppa"; transcript_type "protein_coding"; transcript_name "Gmppa-208"; exon_number 5; exon_id "ENSMUSE00000265336.5"; level 2; protein_id "ENSMUSP00000121552.2"; transcript_support_level "5"; mgi_id "MGI:1916330"; tag "mRNA_end_NF"; tag "cds_end_NF"; tag "alternative_5_UTR"; havana_gene "OTTMUSG00000019424.1"; havana_transcript "OTTMUST00000046370.1";
chr1	HAVANA	exon	75415486	75415672	0	+	.	gene_id "ENSMUSG00000033021.17"; transcript_id "ENSMUST00000131545.8"; gene_type "protein_coding"; gene_name "Gmppa"; transcript_type "protein_coding"; transcript_name "Gmppa-204"; exon_number 5; exon_id "ENSMUSE00000265336.5"; level 2; protein_id "ENSMUSP00000120841.2"; transcript_support_level "5"; mgi_id "MGI:1916330"; tag "mRNA_end_NF"; tag "cds_end_NF"; tag "alternative_5_UTR"; havana_gene "OTTMUSG00000019424.1"; havana_transcript "OTTMUST00000046371.1";
chr1	HAVANA	CDS	75415486	75415672	0	+	1	gene_id "ENSMUSG00000033021.17"; transcript_id "ENSMUST00000131545.8"; gene_type "protein_coding"; gene_name "Gmppa"; transcript_type "protein_coding"; transcript_name "Gmppa-204"; exon_number 5; exon_id "ENSMUSE00000265336.5"; level 2; protein_id "ENSMUSP00000120841.2"; transcript_support_level "5"; mgi_id "MGI:1916330"; tag "mRNA_end_NF"; tag "cds_end_NF"; tag "alternative_5_UTR"; havana_gene "OTTMUSG00000019424.1"; havana_transcript "OTTMUST00000046371.1";
chr1	HAVANA	exon	75415486	75415672	0	+	.	gene_id "ENSMUSG00000033021.17"; transcript_id "ENSMUST00000188097.2"; gene_type "protein_coding"; gene_name "Gmppa"; transcript_type "nonsense_mediated_decay"; transcript_name "Gmppa-213"; exon_number 3; exon_id "ENSMUSE00000265336.5"; level 2; protein_id "ENSMUSP00000139936.2"; transcript_support_level "5"; mgi_id "MGI:1916330"; tag "mRNA_start_NF"; tag "cds_start_NF"; havana_gene "OTTMUSG00000019424.1"; havana_transcript "OTTMUST00000124900.1";
chr1	HAVANA	CDS	75415486	75415672	0	+	1	gene_id "ENSMUSG00000033021.17"; transcript_id "ENSMUST00000188097.2"; gene_type "protein_coding"; gene_name "Gmppa"; transcript_type "nonsense_mediated_decay"; transcript_name "Gmppa-213"; exon_number 3; exon_id "ENSMUSE00000265336.5"; level 2; protein_id "ENSMUSP00000139936.2"; transcript_support_level "5"; mgi_id "MGI:1916330"; tag "mRNA_start_NF"; tag "cds_start_NF"; havana_gene "OTTMUSG00000019424.1"; havana_transcript "OTTMUST00000124900.1";
chr1	HAVANA	exon	75415989	75416043	0	+	.	gene_id "ENSMUSG00000033021.17"; transcript_id "ENSMUST00000140287.8"; gene_type "protein_coding"; gene_name "Gmppa"; transcript_type "protein_coding"; transcript_name "Gmppa-208"; exon_number 6; exon_id "ENSMUSE00000774210.2"; level 2; protein_id "ENSMUSP00000121552.2"; transcript_support_level "5"; mgi_id "MGI:1916330"; tag "mRNA_end_NF"; tag "cds_end_NF"; tag "alternative_5_UTR"; havana_gene "OTTMUSG00000019424.1"; havana_transcript "OTTMUST00000046370.1";
chr1	HAVANA	CDS	75415989	75416043	0	+	0	gene_id "ENSMUSG00000033021.17"; transcript_id "ENSMUST00000140287.8"; gene_type "protein_coding"; gene_name "Gmppa"; transcript_type "protein_coding"; transcript_name "Gmppa-208"; exon_number 6; exon_id "ENSMUSE00000774210.2"; level 2; protein_id "ENSMUSP00000121552.2"; transcript_support_level "5"; mgi_id "MGI:1916330"; tag "mRNA_end_NF"; tag "cds_end_NF"; tag "alternative_5_UTR"; havana_gene "OTTMUSG00000019424.1"; havana_transcript "OTTMUST00000046370.1";
chr1	HAVANA	exon	75415989	75416048	0	+	.	gene_id "ENSMUSG00000033021.17"; transcript_id "ENSMUST00000037796.14"; gene_type "protein_coding"; gene_name "Gmppa"; transcript_type "protein_coding"; transcript_name "Gmppa-201"; exon_number 6; exon_id "ENSMUSE00000543459.2"; level 2; protein_id "ENSMUSP00000035564.8"; transcript_support_level "1"; mgi_id "MGI:1916330"; tag "basic"; tag "appris_principal_1"; tag "CCDS"; ccdsid "CCDS15072.1"; havana_gene "OTTMUSG00000019424.1"; havana_transcript "OTTMUST00000046364.1";
chr1	HAVANA	CDS	75415989	75416048	0	+	0	gene_id "ENSMUSG00000033021.17"; transcript_id "ENSMUST00000037796.14"; gene_type "protein_coding"; gene_name "Gmppa"; transcript_type "protein_coding"; transcript_name "Gmppa-201"; exon_number 6; exon_id "ENSMUSE00000543459.2"; level 2; protein_id "ENSMUSP00000035564.8"; transcript_support_level "1"; mgi_id "MGI:1916330"; tag "basic"; tag "appris_principal_1"; tag "CCDS"; ccdsid "CCDS15072.1"; havana_gene "OTTMUSG00000019424.1"; havana_transcript "OTTMUST00000046364.1";
chr1	HAVANA	exon	75415989	75416048	0	+	.	gene_id "ENSMUSG00000033021.17"; transcript_id "ENSMUST00000113584.8"; gene_type "protein_coding"; gene_name "Gmppa"; transcript_type "protein_coding"; transcript_name "Gmppa-202"; exon_number 7; exon_id "ENSMUSE00000543459.2"; level 2; protein_id "ENSMUSP00000109214.2"; transcript_support_level "5"; mgi_id "MGI:1916330"; tag "alternative_5_UTR"; tag "basic"; tag "Ensembl_canonical"; tag "GENCODE_Primary"; tag "appris_principal_1"; tag "CCDS"; ccdsid "CCDS15072.1"; havana_gene "OTTMUSG00000019424.1"; havana_transcript "OTTMUST00000046365.1";
chr1	HAVANA	CDS	75415989	75416048	0	+	0	gene_id "ENSMUSG00000033021.17"; transcript_id "ENSMUST00000113584.8"; gene_type "protein_coding"; gene_name "Gmppa"; transcript_type "protein_coding"; transcript_name "Gmppa-202"; exon_number 7; exon_id "ENSMUSE00000543459.2"; level 2; protein_id "ENSMUSP00000109214.2"; transcript_support_level "5"; mgi_id "MGI:1916330"; tag "alternative_5_UTR"; tag "basic"; tag "Ensembl_canonical"; tag "GENCODE_Primary"; tag "appris_principal_1"; tag "CCDS"; ccdsid "CCDS15072.1"; havana_gene "OTTMUSG00000019424.1"; havana_transcript "OTTMUST00000046365.1";
chr1	HAVANA	exon	75415989	75416048	0	+	.	gene_id "ENSMUSG00000033021.17"; transcript_id "ENSMUST00000143730.8"; gene_type "protein_coding"; gene_name "Gmppa"; transcript_type "protein_coding"; transcript_name "Gmppa-210"; exon_number 6; exon_id "ENSMUSE00000543459.2"; level 2; protein_id "ENSMUSP00000114375.2"; transcript_support_level "3"; mgi_id "MGI:1916330"; tag "mRNA_end_NF"; tag "cds_end_NF"; tag "alternative_5_UTR"; havana_gene "OTTMUSG00000019424.1"; havana_transcript "OTTMUST00000046369.1";
chr1	HAVANA	CDS	75415989	75416048	0	+	0	gene_id "ENSMUSG00000033021.17"; transcript_id "ENSMUST00000143730.8"; gene_type "protein_coding"; gene_name "Gmppa"; transcript_type "protein_coding"; transcript_name "Gmppa-210"; exon_number 6; exon_id "ENSMUSE00000543459.2"; level 2; protein_id "ENSMUSP00000114375.2"; transcript_support_level "3"; mgi_id "MGI:1916330"; tag "mRNA_end_NF"; tag "cds_end_NF"; tag "alternative_5_UTR"; havana_gene "OTTMUSG00000019424.1"; havana_transcript "OTTMUST00000046369.1";
chr1	HAVANA	exon	75415989	75416048	0	+	.	gene_id "ENSMUSG00000033021.17"; transcript_id "ENSMUST00000133418.8"; gene_type "protein_coding"; gene_name "Gmppa"; transcript_type "protein_coding"; transcript_name "Gmppa-206"; exon_number 7; exon_id "ENSMUSE00000543459.2"; level 2; protein_id "ENSMUSP00000122443.2"; transcript_support_level "5"; mgi_id "MGI:1916330"; tag "mRNA_end_NF"; tag "cds_end_NF"; tag "alternative_5_UTR"; havana_gene "OTTMUSG00000019424.1"; havana_transcript "OTTMUST00000046368.1";
chr1	HAVANA	CDS	75415989	75416048	0	+	0	gene_id "ENSMUSG00000033021.17"; transcript_id "ENSMUST00000133418.8"; gene_type "protein_coding"; gene_name "Gmppa"; transcript_type "protein_coding"; transcript_name "Gmppa-206"; exon_number 7; exon_id "ENSMUSE00000543459.2"; level 2; protein_id "ENSMUSP00000122443.2"; transcript_support_level "5"; mgi_id "MGI:1916330"; tag "mRNA_end_NF"; tag "cds_end_NF"; tag "alternative_5_UTR"; havana_gene "OTTMUSG00000019424.1"; havana_transcript "OTTMUST00000046368.1";
chr1	HAVANA	exon	75415989	75416048	0	+	.	gene_id "ENSMUSG00000033021.17"; transcript_id "ENSMUST00000144874.8"; gene_type "protein_coding"; gene_name "Gmppa"; transcript_type "protein_coding"; transcript_name "Gmppa-211"; exon_number 5; exon_id "ENSMUSE00000543459.2"; level 2; protein_id "ENSMUSP00000121418.2"; transcript_support_level "5"; mgi_id "MGI:1916330"; tag "mRNA_end_NF"; tag "cds_end_NF"; havana_gene "OTTMUSG00000019424.1"; havana_transcript "OTTMUST00000082879.1";
chr1	HAVANA	CDS	75415989	75416048	0	+	0	gene_id "ENSMUSG00000033021.17"; transcript_id "ENSMUST00000144874.8"; gene_type "protein_coding"; gene_name "Gmppa"; transcript_type "protein_coding"; transcript_name "Gmppa-211"; exon_number 5; exon_id "ENSMUSE00000543459.2"; level 2; protein_id "ENSMUSP00000121418.2"; transcript_support_level "5"; mgi_id "MGI:1916330"; tag "mRNA_end_NF"; tag "cds_end_NF"; havana_gene "OTTMUSG00000019424.1"; havana_transcript "OTTMUST00000082879.1";
chr1	HAVANA	exon	75415989	75416048	0	+	.	gene_id "ENSMUSG00000033021.17"; transcript_id "ENSMUST00000131545.8"; gene_type "protein_coding"; gene_name "Gmppa"; transcript_type "protein_coding"; transcript_name "Gmppa-204"; exon_number 6; exon_id "ENSMUSE00000543459.2"; level 2; protein_id "ENSMUSP00000120841.2"; transcript_support_level "5"; mgi_id "MGI:1916330"; tag "mRNA_end_NF"; tag "cds_end_NF"; tag "alternative_5_UTR"; havana_gene "OTTMUSG00000019424.1"; havana_transcript "OTTMUST00000046371.1";
chr1	HAVANA	CDS	75415989	75416048	0	+	0	gene_id "ENSMUSG00000033021.17"; transcript_id "ENSMUST00000131545.8"; gene_type "protein_coding"; gene_name "Gmppa"; transcript_type "protein_coding"; transcript_name "Gmppa-204"; exon_number 6; exon_id "ENSMUSE00000543459.2"; level 2; protein_id "ENSMUSP00000120841.2"; transcript_support_level "5"; mgi_id "MGI:1916330"; tag "mRNA_end_NF"; tag "cds_end_NF"; tag "alternative_5_UTR"; havana_gene "OTTMUSG00000019424.1"; havana_transcript "OTTMUST00000046371.1";
chr1	HAVANA	exon	75415989	75416048	0	+	.	gene_id "ENSMUSG00000033021.17"; transcript_id "ENSMUST00000188097.2"; gene_type "protein_coding"; gene_name "Gmppa"; transcript_type "nonsense_mediated_decay"; transcript_name "Gmppa-213"; exon_number 4; exon_id "ENSMUSE00000543459.2"; level 2; protein_id "ENSMUSP00000139936.2"; transcript_support_level "5"; mgi_id "MGI:1916330"; tag "mRNA_start_NF"; tag "cds_start_NF"; havana_gene "OTTMUSG00000019424.1"; havana_transcript "OTTMUST00000124900.1";
chr1	HAVANA	CDS	75415989	75416048	0	+	0	gene_id "ENSMUSG00000033021.17"; transcript_id "ENSMUST00000188097.2"; gene_type "protein_coding"; gene_name "Gmppa"; transcript_type "nonsense_mediated_decay"; transcript_name "Gmppa-213"; exon_number 4; exon_id "ENSMUSE00000543459.2"; level 2; protein_id "ENSMUSP00000139936.2"; transcript_support_level "5"; mgi_id "MGI:1916330"; tag "mRNA_start_NF"; tag "cds_start_NF"; havana_gene "OTTMUSG00000019424.1"; havana_transcript "OTTMUST00000124900.1";
chr1	HAVANA	exon	75417056	75417156	0	+	.	gene_id "ENSMUSG00000033021.17"; transcript_id "ENSMUST00000143730.8"; gene_type "protein_coding"; gene_name "Gmppa"; transcript_type "protein_coding"; transcript_name "Gmppa-210"; exon_number 7; exon_id "ENSMUSE00000766741.2"; level 2; protein_id "ENSMUSP00000114375.2"; transcript_support_level "3"; mgi_id "MGI:1916330"; tag "mRNA_end_NF"; tag "cds_end_NF"; tag "alternative_5_UTR"; havana_gene "OTTMUSG00000019424.1"; havana_transcript "OTTMUST00000046369.1";
chr1	HAVANA	CDS	75417056	75417156	0	+	0	gene_id "ENSMUSG00000033021.17"; transcript_id "ENSMUST00000143730.8"; gene_type "protein_coding"; gene_name "Gmppa"; transcript_type "protein_coding"; transcript_name "Gmppa-210"; exon_number 7; exon_id "ENSMUSE00000766741.2"; level 2; protein_id "ENSMUSP00000114375.2"; transcript_support_level "3"; mgi_id "MGI:1916330"; tag "mRNA_end_NF"; tag "cds_end_NF"; tag "alternative_5_UTR"; havana_gene "OTTMUSG00000019424.1"; havana_transcript "OTTMUST00000046369.1";
chr1	HAVANA	exon	75417056	75417186	0	+	.	gene_id "ENSMUSG00000033021.17"; transcript_id "ENSMUST00000037796.14"; gene_type "protein_coding"; gene_name "Gmppa"; transcript_type "protein_coding"; transcript_name "Gmppa-201"; exon_number 7; exon_id "ENSMUSE00000543456.2"; level 2; protein_id "ENSMUSP00000035564.8"; transcript_support_level "1"; mgi_id "MGI:1916330"; tag "basic"; tag "appris_principal_1"; tag "CCDS"; ccdsid "CCDS15072.1"; havana_gene "OTTMUSG00000019424.1"; havana_transcript "OTTMUST00000046364.1";
chr1	HAVANA	CDS	75417056	75417186	0	+	0	gene_id "ENSMUSG00000033021.17"; transcript_id "ENSMUST00000037796.14"; gene_type "protein_coding"; gene_name "Gmppa"; transcript_type "protein_coding"; transcript_name "Gmppa-201"; exon_number 7; exon_id "ENSMUSE00000543456.2"; level 2; protein_id "ENSMUSP00000035564.8"; transcript_support_level "1"; mgi_id "MGI:1916330"; tag "basic"; tag "appris_principal_1"; tag "CCDS"; ccdsid "CCDS15072.1"; havana_gene "OTTMUSG00000019424.1"; havana_transcript "OTTMUST00000046364.1";
chr1	HAVANA	exon	75417056	75417186	0	+	.	gene_id "ENSMUSG00000033021.17"; transcript_id "ENSMUST00000113584.8"; gene_type "protein_coding"; gene_name "Gmppa"; transcript_type "protein_coding"; transcript_name "Gmppa-202"; exon_number 8; exon_id "ENSMUSE00000543456.2"; level 2; protein_id "ENSMUSP00000109214.2"; transcript_support_level "5"; mgi_id "MGI:1916330"; tag "alternative_5_UTR"; tag "basic"; tag "Ensembl_canonical"; tag "GENCODE_Primary"; tag "appris_principal_1"; tag "CCDS"; ccdsid "CCDS15072.1"; havana_gene "OTTMUSG00000019424.1"; havana_transcript "OTTMUST00000046365.1";
chr1	HAVANA	CDS	75417056	75417186	0	+	0	gene_id "ENSMUSG00000033021.17"; transcript_id "ENSMUST00000113584.8"; gene_type "protein_coding"; gene_name "Gmppa"; transcript_type "protein_coding"; transcript_name "Gmppa-202"; exon_number 8; exon_id "ENSMUSE00000543456.2"; level 2; protein_id "ENSMUSP00000109214.2"; transcript_support_level "5"; mgi_id "MGI:1916330"; tag "alternative_5_UTR"; tag "basic"; tag "Ensembl_canonical"; tag "GENCODE_Primary"; tag "appris_principal_1"; tag "CCDS"; ccdsid "CCDS15072.1"; havana_gene "OTTMUSG00000019424.1"; havana_transcript "OTTMUST00000046365.1";
chr1	HAVANA	exon	75417056	75417186	0	+	.	gene_id "ENSMUSG00000033021.17"; transcript_id "ENSMUST00000133418.8"; gene_type "protein_coding"; gene_name "Gmppa"; transcript_type "protein_coding"; transcript_name "Gmppa-206"; exon_number 8; exon_id "ENSMUSE00000543456.2"; level 2; protein_id "ENSMUSP00000122443.2"; transcript_support_level "5"; mgi_id "MGI:1916330"; tag "mRNA_end_NF"; tag "cds_end_NF"; tag "alternative_5_UTR"; havana_gene "OTTMUSG00000019424.1"; havana_transcript "OTTMUST00000046368.1";
chr1	HAVANA	CDS	75417056	75417186	0	+	0	gene_id "ENSMUSG00000033021.17"; transcript_id "ENSMUST00000133418.8"; gene_type "protein_coding"; gene_name "Gmppa"; transcript_type "protein_coding"; transcript_name "Gmppa-206"; exon_number 8; exon_id "ENSMUSE00000543456.2"; level 2; protein_id "ENSMUSP00000122443.2"; transcript_support_level "5"; mgi_id "MGI:1916330"; tag "mRNA_end_NF"; tag "cds_end_NF"; tag "alternative_5_UTR"; havana_gene "OTTMUSG00000019424.1"; havana_transcript "OTTMUST00000046368.1";
chr1	HAVANA	exon	75417056	75417186	0	+	.	gene_id "ENSMUSG00000033021.17"; transcript_id "ENSMUST00000144874.8"; gene_type "protein_coding"; gene_name "Gmppa"; transcript_type "protein_coding"; transcript_name "Gmppa-211"; exon_number 6; exon_id "ENSMUSE00000543456.2"; level 2; protein_id "ENSMUSP00000121418.2"; transcript_support_level "5"; mgi_id "MGI:1916330"; tag "mRNA_end_NF"; tag "cds_end_NF"; havana_gene "OTTMUSG00000019424.1"; havana_transcript "OTTMUST00000082879.1";
chr1	HAVANA	CDS	75417056	75417186	0	+	0	gene_id "ENSMUSG00000033021.17"; transcript_id "ENSMUST00000144874.8"; gene_type "protein_coding"; gene_name "Gmppa"; transcript_type "protein_coding"; transcript_name "Gmppa-211"; exon_number 6; exon_id "ENSMUSE00000543456.2"; level 2; protein_id "ENSMUSP00000121418.2"; transcript_support_level "5"; mgi_id "MGI:1916330"; tag "mRNA_end_NF"; tag "cds_end_NF"; havana_gene "OTTMUSG00000019424.1"; havana_transcript "OTTMUST00000082879.1";
chr1	HAVANA	exon	75417056	75417186	0	+	.	gene_id "ENSMUSG00000033021.17"; transcript_id "ENSMUST00000131545.8"; gene_type "protein_coding"; gene_name "Gmppa"; transcript_type "protein_coding"; transcript_name "Gmppa-204"; exon_number 7; exon_id "ENSMUSE00000543456.2"; level 2; protein_id "ENSMUSP00000120841.2"; transcript_support_level "5"; mgi_id "MGI:1916330"; tag "mRNA_end_NF"; tag "cds_end_NF"; tag "alternative_5_UTR"; havana_gene "OTTMUSG00000019424.1"; havana_transcript "OTTMUST00000046371.1";
chr1	HAVANA	CDS	75417056	75417186	0	+	0	gene_id "ENSMUSG00000033021.17"; transcript_id "ENSMUST00000131545.8"; gene_type "protein_coding"; gene_name "Gmppa"; transcript_type "protein_coding"; transcript_name "Gmppa-204"; exon_number 7; exon_id "ENSMUSE00000543456.2"; level 2; protein_id "ENSMUSP00000120841.2"; transcript_support_level "5"; mgi_id "MGI:1916330"; tag "mRNA_end_NF"; tag "cds_end_NF"; tag "alternative_5_UTR"; havana_gene "OTTMUSG00000019424.1"; havana_transcript "OTTMUST00000046371.1";
chr1	HAVANA	CDS	75417132	75417137	0	+	0	gene_id "ENSMUSG00000033021.17"; transcript_id "ENSMUST00000188097.2"; gene_type "protein_coding"; gene_name "Gmppa"; transcript_type "nonsense_mediated_decay"; transcript_name "Gmppa-213"; exon_number 5; exon_id "ENSMUSE00001328579.2"; level 2; protein_id "ENSMUSP00000139936.2"; transcript_support_level "5"; mgi_id "MGI:1916330"; tag "mRNA_start_NF"; tag "cds_start_NF"; havana_gene "OTTMUSG00000019424.1"; havana_transcript "OTTMUST00000124900.1";
chr1	HAVANA	exon	75417132	75417186	0	+	.	gene_id "ENSMUSG00000033021.17"; transcript_id "ENSMUST00000188097.2"; gene_type "protein_coding"; gene_name "Gmppa"; transcript_type "nonsense_mediated_decay"; transcript_name "Gmppa-213"; exon_number 5; exon_id "ENSMUSE00001328579.2"; level 2; protein_id "ENSMUSP00000139936.2"; transcript_support_level "5"; mgi_id "MGI:1916330"; tag "mRNA_start_NF"; tag "cds_start_NF"; havana_gene "OTTMUSG00000019424.1"; havana_transcript "OTTMUST00000124900.1";
chr1	HAVANA	stop_codon	75417138	75417140	0	+	0	gene_id "ENSMUSG00000033021.17"; transcript_id "ENSMUST00000188097.2"; gene_type "protein_coding"; gene_name "Gmppa"; transcript_type "nonsense_mediated_decay"; transcript_name "Gmppa-213"; exon_number 5; exon_id "ENSMUSE00001328579.2"; level 2; protein_id "ENSMUSP00000139936.2"; transcript_support_level "5"; mgi_id "MGI:1916330"; tag "mRNA_start_NF"; tag "cds_start_NF"; havana_gene "OTTMUSG00000019424.1"; havana_transcript "OTTMUST00000124900.1";
chr1	HAVANA	UTR	75417138	75417186	0	+	.	gene_id "ENSMUSG00000033021.17"; transcript_id "ENSMUST00000188097.2"; gene_type "protein_coding"; gene_name "Gmppa"; transcript_type "nonsense_mediated_decay"; transcript_name "Gmppa-213"; exon_number 5; exon_id "ENSMUSE00001328579.2"; level 2; protein_id "ENSMUSP00000139936.2"; transcript_support_level "5"; mgi_id "MGI:1916330"; tag "mRNA_start_NF"; tag "cds_start_NF"; havana_gene "OTTMUSG00000019424.1"; havana_transcript "OTTMUST00000124900.1";
chr1	HAVANA	exon	75418119	75418159	0	+	.	gene_id "ENSMUSG00000033021.17"; transcript_id "ENSMUST00000133418.8"; gene_type "protein_coding"; gene_name "Gmppa"; transcript_type "protein_coding"; transcript_name "Gmppa-206"; exon_number 9; exon_id "ENSMUSE00000787390.2"; level 2; protein_id "ENSMUSP00000122443.2"; transcript_support_level "5"; mgi_id "MGI:1916330"; tag "mRNA_end_NF"; tag "cds_end_NF"; tag "alternative_5_UTR"; havana_gene "OTTMUSG00000019424.1"; havana_transcript "OTTMUST00000046368.1";
chr1	HAVANA	CDS	75418119	75418159	0	+	1	gene_id "ENSMUSG00000033021.17"; transcript_id "ENSMUST00000133418.8"; gene_type "protein_coding"; gene_name "Gmppa"; transcript_type "protein_coding"; transcript_name "Gmppa-206"; exon_number 9; exon_id "ENSMUSE00000787390.2"; level 2; protein_id "ENSMUSP00000122443.2"; transcript_support_level "5"; mgi_id "MGI:1916330"; tag "mRNA_end_NF"; tag "cds_end_NF"; tag "alternative_5_UTR"; havana_gene "OTTMUSG00000019424.1"; havana_transcript "OTTMUST00000046368.1";
chr1	HAVANA	exon	75418119	75418168	0	+	.	gene_id "ENSMUSG00000033021.17"; transcript_id "ENSMUST00000131545.8"; gene_type "protein_coding"; gene_name "Gmppa"; transcript_type "protein_coding"; transcript_name "Gmppa-204"; exon_number 8; exon_id "ENSMUSE00000795657.2"; level 2; protein_id "ENSMUSP00000120841.2"; transcript_support_level "5"; mgi_id "MGI:1916330"; tag "mRNA_end_NF"; tag "cds_end_NF"; tag "alternative_5_UTR"; havana_gene "OTTMUSG00000019424.1"; havana_transcript "OTTMUST00000046371.1";
chr1	HAVANA	CDS	75418119	75418168	0	+	1	gene_id "ENSMUSG00000033021.17"; transcript_id "ENSMUST00000131545.8"; gene_type "protein_coding"; gene_name "Gmppa"; transcript_type "protein_coding"; transcript_name "Gmppa-204"; exon_number 8; exon_id "ENSMUSE00000795657.2"; level 2; protein_id "ENSMUSP00000120841.2"; transcript_support_level "5"; mgi_id "MGI:1916330"; tag "mRNA_end_NF"; tag "cds_end_NF"; tag "alternative_5_UTR"; havana_gene "OTTMUSG00000019424.1"; havana_transcript "OTTMUST00000046371.1";
chr1	HAVANA	exon	75418119	75418253	0	+	.	gene_id "ENSMUSG00000033021.17"; transcript_id "ENSMUST00000037796.14"; gene_type "protein_coding"; gene_name "Gmppa"; transcript_type "protein_coding"; transcript_name "Gmppa-201"; exon_number 8; exon_id "ENSMUSE00001375569.2"; level 2; protein_id "ENSMUSP00000035564.8"; transcript_support_level "1"; mgi_id "MGI:1916330"; tag "basic"; tag "appris_principal_1"; tag "CCDS"; ccdsid "CCDS15072.1"; havana_gene "OTTMUSG00000019424.1"; havana_transcript "OTTMUST00000046364.1";
chr1	HAVANA	CDS	75418119	75418253	0	+	1	gene_id "ENSMUSG00000033021.17"; transcript_id "ENSMUST00000037796.14"; gene_type "protein_coding"; gene_name "Gmppa"; transcript_type "protein_coding"; transcript_name "Gmppa-201"; exon_number 8; exon_id "ENSMUSE00001375569.2"; level 2; protein_id "ENSMUSP00000035564.8"; transcript_support_level "1"; mgi_id "MGI:1916330"; tag "basic"; tag "appris_principal_1"; tag "CCDS"; ccdsid "CCDS15072.1"; havana_gene "OTTMUSG00000019424.1"; havana_transcript "OTTMUST00000046364.1";
chr1	HAVANA	exon	75418119	75418253	0	+	.	gene_id "ENSMUSG00000033021.17"; transcript_id "ENSMUST00000113584.8"; gene_type "protein_coding"; gene_name "Gmppa"; transcript_type "protein_coding"; transcript_name "Gmppa-202"; exon_number 9; exon_id "ENSMUSE00001375569.2"; level 2; protein_id "ENSMUSP00000109214.2"; transcript_support_level "5"; mgi_id "MGI:1916330"; tag "alternative_5_UTR"; tag "basic"; tag "Ensembl_canonical"; tag "GENCODE_Primary"; tag "appris_principal_1"; tag "CCDS"; ccdsid "CCDS15072.1"; havana_gene "OTTMUSG00000019424.1"; havana_transcript "OTTMUST00000046365.1";
chr1	HAVANA	CDS	75418119	75418253	0	+	1	gene_id "ENSMUSG00000033021.17"; transcript_id "ENSMUST00000113584.8"; gene_type "protein_coding"; gene_name "Gmppa"; transcript_type "protein_coding"; transcript_name "Gmppa-202"; exon_number 9; exon_id "ENSMUSE00001375569.2"; level 2; protein_id "ENSMUSP00000109214.2"; transcript_support_level "5"; mgi_id "MGI:1916330"; tag "alternative_5_UTR"; tag "basic"; tag "Ensembl_canonical"; tag "GENCODE_Primary"; tag "appris_principal_1"; tag "CCDS"; ccdsid "CCDS15072.1"; havana_gene "OTTMUSG00000019424.1"; havana_transcript "OTTMUST00000046365.1";
chr1	HAVANA	exon	75418119	75418253	0	+	.	gene_id "ENSMUSG00000033021.17"; transcript_id "ENSMUST00000144874.8"; gene_type "protein_coding"; gene_name "Gmppa"; transcript_type "protein_coding"; transcript_name "Gmppa-211"; exon_number 7; exon_id "ENSMUSE00001375569.2"; level 2; protein_id "ENSMUSP00000121418.2"; transcript_support_level "5"; mgi_id "MGI:1916330"; tag "mRNA_end_NF"; tag "cds_end_NF"; havana_gene "OTTMUSG00000019424.1"; havana_transcript "OTTMUST00000082879.1";
chr1	HAVANA	CDS	75418119	75418253	0	+	1	gene_id "ENSMUSG00000033021.17"; transcript_id "ENSMUST00000144874.8"; gene_type "protein_coding"; gene_name "Gmppa"; transcript_type "protein_coding"; transcript_name "Gmppa-211"; exon_number 7; exon_id "ENSMUSE00001375569.2"; level 2; protein_id "ENSMUSP00000121418.2"; transcript_support_level "5"; mgi_id "MGI:1916330"; tag "mRNA_end_NF"; tag "cds_end_NF"; havana_gene "OTTMUSG00000019424.1"; havana_transcript "OTTMUST00000082879.1";
chr1	HAVANA	exon	75418119	75418253	0	+	.	gene_id "ENSMUSG00000033021.17"; transcript_id "ENSMUST00000188097.2"; gene_type "protein_coding"; gene_name "Gmppa"; transcript_type "nonsense_mediated_decay"; transcript_name "Gmppa-213"; exon_number 6; exon_id "ENSMUSE00001333228.2"; level 2; protein_id "ENSMUSP00000139936.2"; transcript_support_level "5"; mgi_id "MGI:1916330"; tag "mRNA_start_NF"; tag "cds_start_NF"; havana_gene "OTTMUSG00000019424.1"; havana_transcript "OTTMUST00000124900.1";
chr1	HAVANA	UTR	75418119	75418253	0	+	.	gene_id "ENSMUSG00000033021.17"; transcript_id "ENSMUST00000188097.2"; gene_type "protein_coding"; gene_name "Gmppa"; transcript_type "nonsense_mediated_decay"; transcript_name "Gmppa-213"; exon_number 6; exon_id "ENSMUSE00001333228.2"; level 2; protein_id "ENSMUSP00000139936.2"; transcript_support_level "5"; mgi_id "MGI:1916330"; tag "mRNA_start_NF"; tag "cds_start_NF"; havana_gene "OTTMUSG00000019424.1"; havana_transcript "OTTMUST00000124900.1";
chr1	HAVANA	exon	75418264	75418471	0	+	.	gene_id "ENSMUSG00000033021.17"; transcript_id "ENSMUST00000132291.8"; gene_type "protein_coding"; gene_name "Gmppa"; transcript_type "retained_intron"; transcript_name "Gmppa-205"; exon_number 1; exon_id "ENSMUSE00000811762.2"; level 2; transcript_support_level "2"; mgi_id "MGI:1916330"; havana_gene "OTTMUSG00000019424.1"; havana_transcript "OTTMUST00000046372.1";
chr1	HAVANA	transcript	75418264	75419576	0	+	.	gene_id "ENSMUSG00000033021.17"; transcript_id "ENSMUST00000132291.8"; gene_type "protein_coding"; gene_name "Gmppa"; transcript_type "retained_intron"; transcript_name "Gmppa-205"; level 2; transcript_support_level "2"; mgi_id "MGI:1916330"; havana_gene "OTTMUSG00000019424.1"; havana_transcript "OTTMUST00000046372.1";
chr1	HAVANA	exon	75418374	75418471	0	+	.	gene_id "ENSMUSG00000033021.17"; transcript_id "ENSMUST00000037796.14"; gene_type "protein_coding"; gene_name "Gmppa"; transcript_type "protein_coding"; transcript_name "Gmppa-201"; exon_number 9; exon_id "ENSMUSE00000543452.2"; level 2; protein_id "ENSMUSP00000035564.8"; transcript_support_level "1"; mgi_id "MGI:1916330"; tag "basic"; tag "appris_principal_1"; tag "CCDS"; ccdsid "CCDS15072.1"; havana_gene "OTTMUSG00000019424.1"; havana_transcript "OTTMUST00000046364.1";
chr1	HAVANA	CDS	75418374	75418471	0	+	1	gene_id "ENSMUSG00000033021.17"; transcript_id "ENSMUST00000037796.14"; gene_type "protein_coding"; gene_name "Gmppa"; transcript_type "protein_coding"; transcript_name "Gmppa-201"; exon_number 9; exon_id "ENSMUSE00000543452.2"; level 2; protein_id "ENSMUSP00000035564.8"; transcript_support_level "1"; mgi_id "MGI:1916330"; tag "basic"; tag "appris_principal_1"; tag "CCDS"; ccdsid "CCDS15072.1"; havana_gene "OTTMUSG00000019424.1"; havana_transcript "OTTMUST00000046364.1";
chr1	HAVANA	exon	75418374	75418471	0	+	.	gene_id "ENSMUSG00000033021.17"; transcript_id "ENSMUST00000113584.8"; gene_type "protein_coding"; gene_name "Gmppa"; transcript_type "protein_coding"; transcript_name "Gmppa-202"; exon_number 10; exon_id "ENSMUSE00000543452.2"; level 2; protein_id "ENSMUSP00000109214.2"; transcript_support_level "5"; mgi_id "MGI:1916330"; tag "alternative_5_UTR"; tag "basic"; tag "Ensembl_canonical"; tag "GENCODE_Primary"; tag "appris_principal_1"; tag "CCDS"; ccdsid "CCDS15072.1"; havana_gene "OTTMUSG00000019424.1"; havana_transcript "OTTMUST00000046365.1";
chr1	HAVANA	CDS	75418374	75418471	0	+	1	gene_id "ENSMUSG00000033021.17"; transcript_id "ENSMUST00000113584.8"; gene_type "protein_coding"; gene_name "Gmppa"; transcript_type "protein_coding"; transcript_name "Gmppa-202"; exon_number 10; exon_id "ENSMUSE00000543452.2"; level 2; protein_id "ENSMUSP00000109214.2"; transcript_support_level "5"; mgi_id "MGI:1916330"; tag "alternative_5_UTR"; tag "basic"; tag "Ensembl_canonical"; tag "GENCODE_Primary"; tag "appris_principal_1"; tag "CCDS"; ccdsid "CCDS15072.1"; havana_gene "OTTMUSG00000019424.1"; havana_transcript "OTTMUST00000046365.1";
chr1	HAVANA	exon	75418374	75418471	0	+	.	gene_id "ENSMUSG00000033021.17"; transcript_id "ENSMUST00000188097.2"; gene_type "protein_coding"; gene_name "Gmppa"; transcript_type "nonsense_mediated_decay"; transcript_name "Gmppa-213"; exon_number 7; exon_id "ENSMUSE00001323229.2"; level 2; protein_id "ENSMUSP00000139936.2"; transcript_support_level "5"; mgi_id "MGI:1916330"; tag "mRNA_start_NF"; tag "cds_start_NF"; havana_gene "OTTMUSG00000019424.1"; havana_transcript "OTTMUST00000124900.1";
chr1	HAVANA	UTR	75418374	75418471	0	+	.	gene_id "ENSMUSG00000033021.17"; transcript_id "ENSMUST00000188097.2"; gene_type "protein_coding"; gene_name "Gmppa"; transcript_type "nonsense_mediated_decay"; transcript_name "Gmppa-213"; exon_number 7; exon_id "ENSMUSE00001323229.2"; level 2; protein_id "ENSMUSP00000139936.2"; transcript_support_level "5"; mgi_id "MGI:1916330"; tag "mRNA_start_NF"; tag "cds_start_NF"; havana_gene "OTTMUSG00000019424.1"; havana_transcript "OTTMUST00000124900.1";
chr1	HAVANA	exon	75418629	75418672	0	+	.	gene_id "ENSMUSG00000033021.17"; transcript_id "ENSMUST00000188097.2"; gene_type "protein_coding"; gene_name "Gmppa"; transcript_type "nonsense_mediated_decay"; transcript_name "Gmppa-213"; exon_number 8; exon_id "ENSMUSE00001336010.2"; level 2; protein_id "ENSMUSP00000139936.2"; transcript_support_level "5"; mgi_id "MGI:1916330"; tag "mRNA_start_NF"; tag "cds_start_NF"; havana_gene "OTTMUSG00000019424.1"; havana_transcript "OTTMUST00000124900.1";
chr1	HAVANA	UTR	75418629	75418672	0	+	.	gene_id "ENSMUSG00000033021.17"; transcript_id "ENSMUST00000188097.2"; gene_type "protein_coding"; gene_name "Gmppa"; transcript_type "nonsense_mediated_decay"; transcript_name "Gmppa-213"; exon_number 8; exon_id "ENSMUSE00001336010.2"; level 2; protein_id "ENSMUSP00000139936.2"; transcript_support_level "5"; mgi_id "MGI:1916330"; tag "mRNA_start_NF"; tag "cds_start_NF"; havana_gene "OTTMUSG00000019424.1"; havana_transcript "OTTMUST00000124900.1";
chr1	HAVANA	exon	75418629	75418675	0	+	.	gene_id "ENSMUSG00000033021.17"; transcript_id "ENSMUST00000037796.14"; gene_type "protein_coding"; gene_name "Gmppa"; transcript_type "protein_coding"; transcript_name "Gmppa-201"; exon_number 10; exon_id "ENSMUSE00001216061.2"; level 2; protein_id "ENSMUSP00000035564.8"; transcript_support_level "1"; mgi_id "MGI:1916330"; tag "basic"; tag "appris_principal_1"; tag "CCDS"; ccdsid "CCDS15072.1"; havana_gene "OTTMUSG00000019424.1"; havana_transcript "OTTMUST00000046364.1";
chr1	HAVANA	CDS	75418629	75418675	0	+	2	gene_id "ENSMUSG00000033021.17"; transcript_id "ENSMUST00000037796.14"; gene_type "protein_coding"; gene_name "Gmppa"; transcript_type "protein_coding"; transcript_name "Gmppa-201"; exon_number 10; exon_id "ENSMUSE00001216061.2"; level 2; protein_id "ENSMUSP00000035564.8"; transcript_support_level "1"; mgi_id "MGI:1916330"; tag "basic"; tag "appris_principal_1"; tag "CCDS"; ccdsid "CCDS15072.1"; havana_gene "OTTMUSG00000019424.1"; havana_transcript "OTTMUST00000046364.1";
chr1	HAVANA	exon	75418629	75418675	0	+	.	gene_id "ENSMUSG00000033021.17"; transcript_id "ENSMUST00000113584.8"; gene_type "protein_coding"; gene_name "Gmppa"; transcript_type "protein_coding"; transcript_name "Gmppa-202"; exon_number 11; exon_id "ENSMUSE00001216061.2"; level 2; protein_id "ENSMUSP00000109214.2"; transcript_support_level "5"; mgi_id "MGI:1916330"; tag "alternative_5_UTR"; tag "basic"; tag "Ensembl_canonical"; tag "GENCODE_Primary"; tag "appris_principal_1"; tag "CCDS"; ccdsid "CCDS15072.1"; havana_gene "OTTMUSG00000019424.1"; havana_transcript "OTTMUST00000046365.1";
chr1	HAVANA	CDS	75418629	75418675	0	+	2	gene_id "ENSMUSG00000033021.17"; transcript_id "ENSMUST00000113584.8"; gene_type "protein_coding"; gene_name "Gmppa"; transcript_type "protein_coding"; transcript_name "Gmppa-202"; exon_number 11; exon_id "ENSMUSE00001216061.2"; level 2; protein_id "ENSMUSP00000109214.2"; transcript_support_level "5"; mgi_id "MGI:1916330"; tag "alternative_5_UTR"; tag "basic"; tag "Ensembl_canonical"; tag "GENCODE_Primary"; tag "appris_principal_1"; tag "CCDS"; ccdsid "CCDS15072.1"; havana_gene "OTTMUSG00000019424.1"; havana_transcript "OTTMUST00000046365.1";
chr1	HAVANA	exon	75418629	75418675	0	+	.	gene_id "ENSMUSG00000033021.17"; transcript_id "ENSMUST00000132291.8"; gene_type "protein_coding"; gene_name "Gmppa"; transcript_type "retained_intron"; transcript_name "Gmppa-205"; exon_number 2; exon_id "ENSMUSE00001271498.2"; level 2; transcript_support_level "2"; mgi_id "MGI:1916330"; havana_gene "OTTMUSG00000019424.1"; havana_transcript "OTTMUST00000046372.1";
chr1	HAVANA	exon	75418810	75418921	0	+	.	gene_id "ENSMUSG00000033021.17"; transcript_id "ENSMUST00000135453.2"; gene_type "protein_coding"; gene_name "Gmppa"; transcript_type "retained_intron"; transcript_name "Gmppa-207"; exon_number 1; exon_id "ENSMUSE00000845155.2"; level 2; transcript_support_level "2"; mgi_id "MGI:1916330"; havana_gene "OTTMUSG00000019424.1"; havana_transcript "OTTMUST00000046373.1";
chr1	HAVANA	transcript	75418810	75419817	0	+	.	gene_id "ENSMUSG00000033021.17"; transcript_id "ENSMUST00000135453.2"; gene_type "protein_coding"; gene_name "Gmppa"; transcript_type "retained_intron"; transcript_name "Gmppa-207"; level 2; transcript_support_level "2"; mgi_id "MGI:1916330"; havana_gene "OTTMUSG00000019424.1"; havana_transcript "OTTMUST00000046373.1";
chr1	HAVANA	exon	75418829	75418921	0	+	.	gene_id "ENSMUSG00000033021.17"; transcript_id "ENSMUST00000037796.14"; gene_type "protein_coding"; gene_name "Gmppa"; transcript_type "protein_coding"; transcript_name "Gmppa-201"; exon_number 11; exon_id "ENSMUSE00001299658.2"; level 2; protein_id "ENSMUSP00000035564.8"; transcript_support_level "1"; mgi_id "MGI:1916330"; tag "basic"; tag "appris_principal_1"; tag "CCDS"; ccdsid "CCDS15072.1"; havana_gene "OTTMUSG00000019424.1"; havana_transcript "OTTMUST00000046364.1";
chr1	HAVANA	CDS	75418829	75418921	0	+	0	gene_id "ENSMUSG00000033021.17"; transcript_id "ENSMUST00000037796.14"; gene_type "protein_coding"; gene_name "Gmppa"; transcript_type "protein_coding"; transcript_name "Gmppa-201"; exon_number 11; exon_id "ENSMUSE00001299658.2"; level 2; protein_id "ENSMUSP00000035564.8"; transcript_support_level "1"; mgi_id "MGI:1916330"; tag "basic"; tag "appris_principal_1"; tag "CCDS"; ccdsid "CCDS15072.1"; havana_gene "OTTMUSG00000019424.1"; havana_transcript "OTTMUST00000046364.1";
chr1	HAVANA	exon	75418829	75418921	0	+	.	gene_id "ENSMUSG00000033021.17"; transcript_id "ENSMUST00000113584.8"; gene_type "protein_coding"; gene_name "Gmppa"; transcript_type "protein_coding"; transcript_name "Gmppa-202"; exon_number 12; exon_id "ENSMUSE00001299658.2"; level 2; protein_id "ENSMUSP00000109214.2"; transcript_support_level "5"; mgi_id "MGI:1916330"; tag "alternative_5_UTR"; tag "basic"; tag "Ensembl_canonical"; tag "GENCODE_Primary"; tag "appris_principal_1"; tag "CCDS"; ccdsid "CCDS15072.1"; havana_gene "OTTMUSG00000019424.1"; havana_transcript "OTTMUST00000046365.1";
chr1	HAVANA	CDS	75418829	75418921	0	+	0	gene_id "ENSMUSG00000033021.17"; transcript_id "ENSMUST00000113584.8"; gene_type "protein_coding"; gene_name "Gmppa"; transcript_type "protein_coding"; transcript_name "Gmppa-202"; exon_number 12; exon_id "ENSMUSE00001299658.2"; level 2; protein_id "ENSMUSP00000109214.2"; transcript_support_level "5"; mgi_id "MGI:1916330"; tag "alternative_5_UTR"; tag "basic"; tag "Ensembl_canonical"; tag "GENCODE_Primary"; tag "appris_principal_1"; tag "CCDS"; ccdsid "CCDS15072.1"; havana_gene "OTTMUSG00000019424.1"; havana_transcript "OTTMUST00000046365.1";
chr1	HAVANA	exon	75418829	75418921	0	+	.	gene_id "ENSMUSG00000033021.17"; transcript_id "ENSMUST00000132291.8"; gene_type "protein_coding"; gene_name "Gmppa"; transcript_type "retained_intron"; transcript_name "Gmppa-205"; exon_number 3; exon_id "ENSMUSE00001212598.2"; level 2; transcript_support_level "2"; mgi_id "MGI:1916330"; havana_gene "OTTMUSG00000019424.1"; havana_transcript "OTTMUST00000046372.1";
chr1	HAVANA	exon	75418868	75418921	0	+	.	gene_id "ENSMUSG00000033021.17"; transcript_id "ENSMUST00000124539.2"; gene_type "protein_coding"; gene_name "Gmppa"; transcript_type "retained_intron"; transcript_name "Gmppa-203"; exon_number 1; exon_id "ENSMUSE00000825007.2"; level 2; transcript_support_level "2"; mgi_id "MGI:1916330"; havana_gene "OTTMUSG00000019424.1"; havana_transcript "OTTMUST00000046374.1";
chr1	HAVANA	transcript	75418868	75419823	0	+	.	gene_id "ENSMUSG00000033021.17"; transcript_id "ENSMUST00000124539.2"; gene_type "protein_coding"; gene_name "Gmppa"; transcript_type "retained_intron"; transcript_name "Gmppa-203"; level 2; transcript_support_level "2"; mgi_id "MGI:1916330"; havana_gene "OTTMUSG00000019424.1"; havana_transcript "OTTMUST00000046374.1";
chr1	HAVANA	exon	75419088	75419256	0	+	.	gene_id "ENSMUSG00000033021.17"; transcript_id "ENSMUST00000037796.14"; gene_type "protein_coding"; gene_name "Gmppa"; transcript_type "protein_coding"; transcript_name "Gmppa-201"; exon_number 12; exon_id "ENSMUSE00001256085.2"; level 2; protein_id "ENSMUSP00000035564.8"; transcript_support_level "1"; mgi_id "MGI:1916330"; tag "basic"; tag "appris_principal_1"; tag "CCDS"; ccdsid "CCDS15072.1"; havana_gene "OTTMUSG00000019424.1"; havana_transcript "OTTMUST00000046364.1";
chr1	HAVANA	CDS	75419088	75419256	0	+	0	gene_id "ENSMUSG00000033021.17"; transcript_id "ENSMUST00000037796.14"; gene_type "protein_coding"; gene_name "Gmppa"; transcript_type "protein_coding"; transcript_name "Gmppa-201"; exon_number 12; exon_id "ENSMUSE00001256085.2"; level 2; protein_id "ENSMUSP00000035564.8"; transcript_support_level "1"; mgi_id "MGI:1916330"; tag "basic"; tag "appris_principal_1"; tag "CCDS"; ccdsid "CCDS15072.1"; havana_gene "OTTMUSG00000019424.1"; havana_transcript "OTTMUST00000046364.1";
chr1	HAVANA	exon	75419088	75419256	0	+	.	gene_id "ENSMUSG00000033021.17"; transcript_id "ENSMUST00000113584.8"; gene_type "protein_coding"; gene_name "Gmppa"; transcript_type "protein_coding"; transcript_name "Gmppa-202"; exon_number 13; exon_id "ENSMUSE00001256085.2"; level 2; protein_id "ENSMUSP00000109214.2"; transcript_support_level "5"; mgi_id "MGI:1916330"; tag "alternative_5_UTR"; tag "basic"; tag "Ensembl_canonical"; tag "GENCODE_Primary"; tag "appris_principal_1"; tag "CCDS"; ccdsid "CCDS15072.1"; havana_gene "OTTMUSG00000019424.1"; havana_transcript "OTTMUST00000046365.1";
chr1	HAVANA	CDS	75419088	75419256	0	+	0	gene_id "ENSMUSG00000033021.17"; transcript_id "ENSMUST00000113584.8"; gene_type "protein_coding"; gene_name "Gmppa"; transcript_type "protein_coding"; transcript_name "Gmppa-202"; exon_number 13; exon_id "ENSMUSE00001256085.2"; level 2; protein_id "ENSMUSP00000109214.2"; transcript_support_level "5"; mgi_id "MGI:1916330"; tag "alternative_5_UTR"; tag "basic"; tag "Ensembl_canonical"; tag "GENCODE_Primary"; tag "appris_principal_1"; tag "CCDS"; ccdsid "CCDS15072.1"; havana_gene "OTTMUSG00000019424.1"; havana_transcript "OTTMUST00000046365.1";
chr1	HAVANA	exon	75419088	75419256	0	+	.	gene_id "ENSMUSG00000033021.17"; transcript_id "ENSMUST00000132291.8"; gene_type "protein_coding"; gene_name "Gmppa"; transcript_type "retained_intron"; transcript_name "Gmppa-205"; exon_number 4; exon_id "ENSMUSE00001264170.2"; level 2; transcript_support_level "2"; mgi_id "MGI:1916330"; havana_gene "OTTMUSG00000019424.1"; havana_transcript "OTTMUST00000046372.1";
chr1	HAVANA	exon	75419088	75419256	0	+	.	gene_id "ENSMUSG00000033021.17"; transcript_id "ENSMUST00000135453.2"; gene_type "protein_coding"; gene_name "Gmppa"; transcript_type "retained_intron"; transcript_name "Gmppa-207"; exon_number 2; exon_id "ENSMUSE00001264170.2"; level 2; transcript_support_level "2"; mgi_id "MGI:1916330"; havana_gene "OTTMUSG00000019424.1"; havana_transcript "OTTMUST00000046373.1";
chr1	HAVANA	exon	75419088	75419823	0	+	.	gene_id "ENSMUSG00000033021.17"; transcript_id "ENSMUST00000124539.2"; gene_type "protein_coding"; gene_name "Gmppa"; transcript_type "retained_intron"; transcript_name "Gmppa-203"; exon_number 2; exon_id "ENSMUSE00000805744.2"; level 2; transcript_support_level "2"; mgi_id "MGI:1916330"; havana_gene "OTTMUSG00000019424.1"; havana_transcript "OTTMUST00000046374.1";
chr1	HAVANA	exon	75419545	75419576	0	+	.	gene_id "ENSMUSG00000033021.17"; transcript_id "ENSMUST00000132291.8"; gene_type "protein_coding"; gene_name "Gmppa"; transcript_type "retained_intron"; transcript_name "Gmppa-205"; exon_number 5; exon_id "ENSMUSE00000763831.2"; level 2; transcript_support_level "2"; mgi_id "MGI:1916330"; havana_gene "OTTMUSG00000019424.1"; havana_transcript "OTTMUST00000046372.1";
chr1	HAVANA	CDS	75419545	75419642	0	+	2	gene_id "ENSMUSG00000033021.17"; transcript_id "ENSMUST00000037796.14"; gene_type "protein_coding"; gene_name "Gmppa"; transcript_type "protein_coding"; transcript_name "Gmppa-201"; exon_number 13; exon_id "ENSMUSE00000696254.3"; level 2; protein_id "ENSMUSP00000035564.8"; transcript_support_level "1"; mgi_id "MGI:1916330"; tag "basic"; tag "appris_principal_1"; tag "CCDS"; ccdsid "CCDS15072.1"; havana_gene "OTTMUSG00000019424.1"; havana_transcript "OTTMUST00000046364.1";
chr1	HAVANA	CDS	75419545	75419642	0	+	2	gene_id "ENSMUSG00000033021.17"; transcript_id "ENSMUST00000113584.8"; gene_type "protein_coding"; gene_name "Gmppa"; transcript_type "protein_coding"; transcript_name "Gmppa-202"; exon_number 14; exon_id "ENSMUSE00001207497.2"; level 2; protein_id "ENSMUSP00000109214.2"; transcript_support_level "5"; mgi_id "MGI:1916330"; tag "alternative_5_UTR"; tag "basic"; tag "Ensembl_canonical"; tag "GENCODE_Primary"; tag "appris_principal_1"; tag "CCDS"; ccdsid "CCDS15072.1"; havana_gene "OTTMUSG00000019424.1"; havana_transcript "OTTMUST00000046365.1";
chr1	HAVANA	exon	75419545	75419817	0	+	.	gene_id "ENSMUSG00000033021.17"; transcript_id "ENSMUST00000113584.8"; gene_type "protein_coding"; gene_name "Gmppa"; transcript_type "protein_coding"; transcript_name "Gmppa-202"; exon_number 14; exon_id "ENSMUSE00001207497.2"; level 2; protein_id "ENSMUSP00000109214.2"; transcript_support_level "5"; mgi_id "MGI:1916330"; tag "alternative_5_UTR"; tag "basic"; tag "Ensembl_canonical"; tag "GENCODE_Primary"; tag "appris_principal_1"; tag "CCDS"; ccdsid "CCDS15072.1"; havana_gene "OTTMUSG00000019424.1"; havana_transcript "OTTMUST00000046365.1";
chr1	HAVANA	exon	75419545	75419817	0	+	.	gene_id "ENSMUSG00000033021.17"; transcript_id "ENSMUST00000135453.2"; gene_type "protein_coding"; gene_name "Gmppa"; transcript_type "retained_intron"; transcript_name "Gmppa-207"; exon_number 3; exon_id "ENSMUSE00001285441.2"; level 2; transcript_support_level "2"; mgi_id "MGI:1916330"; havana_gene "OTTMUSG00000019424.1"; havana_transcript "OTTMUST00000046373.1";
chr1	HAVANA	exon	75419545	75419818	0	+	.	gene_id "ENSMUSG00000033021.17"; transcript_id "ENSMUST00000037796.14"; gene_type "protein_coding"; gene_name "Gmppa"; transcript_type "protein_coding"; transcript_name "Gmppa-201"; exon_number 13; exon_id "ENSMUSE00000696254.3"; level 2; protein_id "ENSMUSP00000035564.8"; transcript_support_level "1"; mgi_id "MGI:1916330"; tag "basic"; tag "appris_principal_1"; tag "CCDS"; ccdsid "CCDS15072.1"; havana_gene "OTTMUSG00000019424.1"; havana_transcript "OTTMUST00000046364.1";
chr1	HAVANA	stop_codon	75419643	75419645	0	+	0	gene_id "ENSMUSG00000033021.17"; transcript_id "ENSMUST00000037796.14"; gene_type "protein_coding"; gene_name "Gmppa"; transcript_type "protein_coding"; transcript_name "Gmppa-201"; exon_number 13; exon_id "ENSMUSE00000696254.3"; level 2; protein_id "ENSMUSP00000035564.8"; transcript_support_level "1"; mgi_id "MGI:1916330"; tag "basic"; tag "appris_principal_1"; tag "CCDS"; ccdsid "CCDS15072.1"; havana_gene "OTTMUSG00000019424.1"; havana_transcript "OTTMUST00000046364.1";
chr1	HAVANA	stop_codon	75419643	75419645	0	+	0	gene_id "ENSMUSG00000033021.17"; transcript_id "ENSMUST00000113584.8"; gene_type "protein_coding"; gene_name "Gmppa"; transcript_type "protein_coding"; transcript_name "Gmppa-202"; exon_number 14; exon_id "ENSMUSE00001207497.2"; level 2; protein_id "ENSMUSP00000109214.2"; transcript_support_level "5"; mgi_id "MGI:1916330"; tag "alternative_5_UTR"; tag "basic"; tag "Ensembl_canonical"; tag "GENCODE_Primary"; tag "appris_principal_1"; tag "CCDS"; ccdsid "CCDS15072.1"; havana_gene "OTTMUSG00000019424.1"; havana_transcript "OTTMUST00000046365.1";
chr1	HAVANA	UTR	75419643	75419817	0	+	.	gene_id "ENSMUSG00000033021.17"; transcript_id "ENSMUST00000113584.8"; gene_type "protein_coding"; gene_name "Gmppa"; transcript_type "protein_coding"; transcript_name "Gmppa-202"; exon_number 14; exon_id "ENSMUSE00001207497.2"; level 2; protein_id "ENSMUSP00000109214.2"; transcript_support_level "5"; mgi_id "MGI:1916330"; tag "alternative_5_UTR"; tag "basic"; tag "Ensembl_canonical"; tag "GENCODE_Primary"; tag "appris_principal_1"; tag "CCDS"; ccdsid "CCDS15072.1"; havana_gene "OTTMUSG00000019424.1"; havana_transcript "OTTMUST00000046365.1";
chr1	HAVANA	UTR	75419643	75419818	0	+	.	gene_id "ENSMUSG00000033021.17"; transcript_id "ENSMUST00000037796.14"; gene_type "protein_coding"; gene_name "Gmppa"; transcript_type "protein_coding"; transcript_name "Gmppa-201"; exon_number 13; exon_id "ENSMUSE00000696254.3"; level 2; protein_id "ENSMUSP00000035564.8"; transcript_support_level "1"; mgi_id "MGI:1916330"; tag "basic"; tag "appris_principal_1"; tag "CCDS"; ccdsid "CCDS15072.1"; havana_gene "OTTMUSG00000019424.1"; havana_transcript "OTTMUST00000046364.1";
chr1	HAVANA	UTR	75427080	75427475	0	+	.	gene_id "ENSMUSG00000033007.16"; transcript_id "ENSMUST00000113577.8"; gene_type "protein_coding"; gene_name "Asic4"; transcript_type "protein_coding"; transcript_name "Asic4-202"; exon_number 1; exon_id "ENSMUSE00000696236.2"; level 2; protein_id "ENSMUSP00000109207.2"; transcript_support_level "5"; mgi_id "MGI:2652846"; tag "basic"; havana_gene "OTTMUSG00000019418.1"; havana_transcript "OTTMUST00000056788.1";
chr1	HAVANA	exon	75427080	75428057	0	+	.	gene_id "ENSMUSG00000033007.16"; transcript_id "ENSMUST00000113577.8"; gene_type "protein_coding"; gene_name "Asic4"; transcript_type "protein_coding"; transcript_name "Asic4-202"; exon_number 1; exon_id "ENSMUSE00000696236.2"; level 2; protein_id "ENSMUSP00000109207.2"; transcript_support_level "5"; mgi_id "MGI:2652846"; tag "basic"; havana_gene "OTTMUSG00000019418.1"; havana_transcript "OTTMUST00000056788.1";
chr1	HAVANA	transcript	75427080	75450984	0	+	.	gene_id "ENSMUSG00000033007.16"; transcript_id "ENSMUST00000113577.8"; gene_type "protein_coding"; gene_name "Asic4"; transcript_type "protein_coding"; transcript_name "Asic4-202"; level 2; protein_id "ENSMUSP00000109207.2"; transcript_support_level "5"; mgi_id "MGI:2652846"; tag "basic"; havana_gene "OTTMUSG00000019418.1"; havana_transcript "OTTMUST00000056788.1";
chr1	HAVANA	gene	75427080	75450987	0	+	.	gene_id "ENSMUSG00000033007.16"; gene_type "protein_coding"; gene_name "Asic4"; level 2; mgi_id "MGI:2652846"; havana_gene "OTTMUSG00000019418.1";
chr1	HAVANA	UTR	75427343	75427475	0	+	.	gene_id "ENSMUSG00000033007.16"; transcript_id "ENSMUST00000037708.10"; gene_type "protein_coding"; gene_name "Asic4"; transcript_type "protein_coding"; transcript_name "Asic4-201"; exon_number 1; exon_id "ENSMUSE00000265242.7"; level 2; protein_id "ENSMUSP00000045598.10"; transcript_support_level "1"; mgi_id "MGI:2652846"; tag "basic"; tag "Ensembl_canonical"; tag "GENCODE_Primary"; tag "appris_principal_1"; tag "CCDS"; ccdsid "CCDS15073.1"; havana_gene "OTTMUSG00000019418.1"; havana_transcript "OTTMUST00000046351.1";
chr1	HAVANA	exon	75427343	75428057	0	+	.	gene_id "ENSMUSG00000033007.16"; transcript_id "ENSMUST00000037708.10"; gene_type "protein_coding"; gene_name "Asic4"; transcript_type "protein_coding"; transcript_name "Asic4-201"; exon_number 1; exon_id "ENSMUSE00000265242.7"; level 2; protein_id "ENSMUSP00000045598.10"; transcript_support_level "1"; mgi_id "MGI:2652846"; tag "basic"; tag "Ensembl_canonical"; tag "GENCODE_Primary"; tag "appris_principal_1"; tag "CCDS"; ccdsid "CCDS15073.1"; havana_gene "OTTMUSG00000019418.1"; havana_transcript "OTTMUST00000046351.1";
chr1	ENSEMBL_gcm37	exon	75427343	75428057	0.0213456215457161	+	.	gene_id "ENSMUSG00000033007.16"; transcript_id "ENSMUSG00000033007.16_tx_2"; exon_id "chr1_75427343_75428057_+"; exonnum "1"; txlen "2568";
chr1	HAVANA	transcript	75427343	75450987	0	+	.	gene_id "ENSMUSG00000033007.16"; transcript_id "ENSMUST00000037708.10"; gene_type "protein_coding"; gene_name "Asic4"; transcript_type "protein_coding"; transcript_name "Asic4-201"; level 2; protein_id "ENSMUSP00000045598.10"; transcript_support_level "1"; mgi_id "MGI:2652846"; tag "basic"; tag "Ensembl_canonical"; tag "GENCODE_Primary"; tag "appris_principal_1"; tag "CCDS"; ccdsid "CCDS15073.1"; havana_gene "OTTMUSG00000019418.1"; havana_transcript "OTTMUST00000046351.1";
chr1	HAVANA	start_codon	75427476	75427478	0	+	0	gene_id "ENSMUSG00000033007.16"; transcript_id "ENSMUST00000113577.8"; gene_type "protein_coding"; gene_name "Asic4"; transcript_type "protein_coding"; transcript_name "Asic4-202"; exon_number 1; exon_id "ENSMUSE00000696236.2"; level 2; protein_id "ENSMUSP00000109207.2"; transcript_support_level "5"; mgi_id "MGI:2652846"; tag "basic"; havana_gene "OTTMUSG00000019418.1"; havana_transcript "OTTMUST00000056788.1";
chr1	HAVANA	start_codon	75427476	75427478	0	+	0	gene_id "ENSMUSG00000033007.16"; transcript_id "ENSMUST00000037708.10"; gene_type "protein_coding"; gene_name "Asic4"; transcript_type "protein_coding"; transcript_name "Asic4-201"; exon_number 1; exon_id "ENSMUSE00000265242.7"; level 2; protein_id "ENSMUSP00000045598.10"; transcript_support_level "1"; mgi_id "MGI:2652846"; tag "basic"; tag "Ensembl_canonical"; tag "GENCODE_Primary"; tag "appris_principal_1"; tag "CCDS"; ccdsid "CCDS15073.1"; havana_gene "OTTMUSG00000019418.1"; havana_transcript "OTTMUST00000046351.1";
chr1	HAVANA	CDS	75427476	75428057	0	+	0	gene_id "ENSMUSG00000033007.16"; transcript_id "ENSMUST00000113577.8"; gene_type "protein_coding"; gene_name "Asic4"; transcript_type "protein_coding"; transcript_name "Asic4-202"; exon_number 1; exon_id "ENSMUSE00000696236.2"; level 2; protein_id "ENSMUSP00000109207.2"; transcript_support_level "5"; mgi_id "MGI:2652846"; tag "basic"; havana_gene "OTTMUSG00000019418.1"; havana_transcript "OTTMUST00000056788.1";
chr1	HAVANA	CDS	75427476	75428057	0	+	0	gene_id "ENSMUSG00000033007.16"; transcript_id "ENSMUST00000037708.10"; gene_type "protein_coding"; gene_name "Asic4"; transcript_type "protein_coding"; transcript_name "Asic4-201"; exon_number 1; exon_id "ENSMUSE00000265242.7"; level 2; protein_id "ENSMUSP00000045598.10"; transcript_support_level "1"; mgi_id "MGI:2652846"; tag "basic"; tag "Ensembl_canonical"; tag "GENCODE_Primary"; tag "appris_principal_1"; tag "CCDS"; ccdsid "CCDS15073.1"; havana_gene "OTTMUSG00000019418.1"; havana_transcript "OTTMUST00000046351.1";
chr1	sragcm37_mid	exon	75436450	75436556	0.0213456215457161	+	.	gene_id "ENSMUSG00000033007.16"; transcript_id "ENSMUSG00000033007.16_tx_2"; exon_id "chr1_75436450_75436556_+"; exonnum "2"; txlen "2568";
chr1	HAVANA	exon	75445755	75445899	0	+	.	gene_id "ENSMUSG00000033007.16"; transcript_id "ENSMUST00000113577.8"; gene_type "protein_coding"; gene_name "Asic4"; transcript_type "protein_coding"; transcript_name "Asic4-202"; exon_number 2; exon_id "ENSMUSE00000265235.4"; level 2; protein_id "ENSMUSP00000109207.2"; transcript_support_level "5"; mgi_id "MGI:2652846"; tag "basic"; havana_gene "OTTMUSG00000019418.1"; havana_transcript "OTTMUST00000056788.1";
chr1	HAVANA	CDS	75445755	75445899	0	+	0	gene_id "ENSMUSG00000033007.16"; transcript_id "ENSMUST00000113577.8"; gene_type "protein_coding"; gene_name "Asic4"; transcript_type "protein_coding"; transcript_name "Asic4-202"; exon_number 2; exon_id "ENSMUSE00000265235.4"; level 2; protein_id "ENSMUSP00000109207.2"; transcript_support_level "5"; mgi_id "MGI:2652846"; tag "basic"; havana_gene "OTTMUSG00000019418.1"; havana_transcript "OTTMUST00000056788.1";
chr1	HAVANA	exon	75445755	75445899	0	+	.	gene_id "ENSMUSG00000033007.16"; transcript_id "ENSMUST00000037708.10"; gene_type "protein_coding"; gene_name "Asic4"; transcript_type "protein_coding"; transcript_name "Asic4-201"; exon_number 2; exon_id "ENSMUSE00000265235.4"; level 2; protein_id "ENSMUSP00000045598.10"; transcript_support_level "1"; mgi_id "MGI:2652846"; tag "basic"; tag "Ensembl_canonical"; tag "GENCODE_Primary"; tag "appris_principal_1"; tag "CCDS"; ccdsid "CCDS15073.1"; havana_gene "OTTMUSG00000019418.1"; havana_transcript "OTTMUST00000046351.1";
chr1	HAVANA	CDS	75445755	75445899	0	+	0	gene_id "ENSMUSG00000033007.16"; transcript_id "ENSMUST00000037708.10"; gene_type "protein_coding"; gene_name "Asic4"; transcript_type "protein_coding"; transcript_name "Asic4-201"; exon_number 2; exon_id "ENSMUSE00000265235.4"; level 2; protein_id "ENSMUSP00000045598.10"; transcript_support_level "1"; mgi_id "MGI:2652846"; tag "basic"; tag "Ensembl_canonical"; tag "GENCODE_Primary"; tag "appris_principal_1"; tag "CCDS"; ccdsid "CCDS15073.1"; havana_gene "OTTMUSG00000019418.1"; havana_transcript "OTTMUST00000046351.1";
chr1	ENSEMBL_gcm37	exon	75445755	75445899	0.0213456215457161	+	.	gene_id "ENSMUSG00000033007.16"; transcript_id "ENSMUSG00000033007.16_tx_2"; exon_id "chr1_75445755_75445899_+"; exonnum "3"; txlen "2568";
chr1	HAVANA	exon	75446001	75446128	0	+	.	gene_id "ENSMUSG00000033007.16"; transcript_id "ENSMUST00000113577.8"; gene_type "protein_coding"; gene_name "Asic4"; transcript_type "protein_coding"; transcript_name "Asic4-202"; exon_number 3; exon_id "ENSMUSE00000265223.4"; level 2; protein_id "ENSMUSP00000109207.2"; transcript_support_level "5"; mgi_id "MGI:2652846"; tag "basic"; havana_gene "OTTMUSG00000019418.1"; havana_transcript "OTTMUST00000056788.1";
chr1	HAVANA	CDS	75446001	75446128	0	+	2	gene_id "ENSMUSG00000033007.16"; transcript_id "ENSMUST00000113577.8"; gene_type "protein_coding"; gene_name "Asic4"; transcript_type "protein_coding"; transcript_name "Asic4-202"; exon_number 3; exon_id "ENSMUSE00000265223.4"; level 2; protein_id "ENSMUSP00000109207.2"; transcript_support_level "5"; mgi_id "MGI:2652846"; tag "basic"; havana_gene "OTTMUSG00000019418.1"; havana_transcript "OTTMUST00000056788.1";
chr1	HAVANA	exon	75446001	75446128	0	+	.	gene_id "ENSMUSG00000033007.16"; transcript_id "ENSMUST00000037708.10"; gene_type "protein_coding"; gene_name "Asic4"; transcript_type "protein_coding"; transcript_name "Asic4-201"; exon_number 3; exon_id "ENSMUSE00000265223.4"; level 2; protein_id "ENSMUSP00000045598.10"; transcript_support_level "1"; mgi_id "MGI:2652846"; tag "basic"; tag "Ensembl_canonical"; tag "GENCODE_Primary"; tag "appris_principal_1"; tag "CCDS"; ccdsid "CCDS15073.1"; havana_gene "OTTMUSG00000019418.1"; havana_transcript "OTTMUST00000046351.1";
chr1	HAVANA	CDS	75446001	75446128	0	+	2	gene_id "ENSMUSG00000033007.16"; transcript_id "ENSMUST00000037708.10"; gene_type "protein_coding"; gene_name "Asic4"; transcript_type "protein_coding"; transcript_name "Asic4-201"; exon_number 3; exon_id "ENSMUSE00000265223.4"; level 2; protein_id "ENSMUSP00000045598.10"; transcript_support_level "1"; mgi_id "MGI:2652846"; tag "basic"; tag "Ensembl_canonical"; tag "GENCODE_Primary"; tag "appris_principal_1"; tag "CCDS"; ccdsid "CCDS15073.1"; havana_gene "OTTMUSG00000019418.1"; havana_transcript "OTTMUST00000046351.1";
chr1	ENSEMBL_gcm37	exon	75446001	75446128	0.0213456215457161	+	.	gene_id "ENSMUSG00000033007.16"; transcript_id "ENSMUSG00000033007.16_tx_2"; exon_id "chr1_75446001_75446128_+"; exonnum "4"; txlen "2568";
chr1	HAVANA	exon	75446315	75446477	0	+	.	gene_id "ENSMUSG00000033007.16"; transcript_id "ENSMUST00000113577.8"; gene_type "protein_coding"; gene_name "Asic4"; transcript_type "protein_coding"; transcript_name "Asic4-202"; exon_number 4; exon_id "ENSMUSE00000265212.4"; level 2; protein_id "ENSMUSP00000109207.2"; transcript_support_level "5"; mgi_id "MGI:2652846"; tag "basic"; havana_gene "OTTMUSG00000019418.1"; havana_transcript "OTTMUST00000056788.1";
chr1	HAVANA	CDS	75446315	75446477	0	+	0	gene_id "ENSMUSG00000033007.16"; transcript_id "ENSMUST00000113577.8"; gene_type "protein_coding"; gene_name "Asic4"; transcript_type "protein_coding"; transcript_name "Asic4-202"; exon_number 4; exon_id "ENSMUSE00000265212.4"; level 2; protein_id "ENSMUSP00000109207.2"; transcript_support_level "5"; mgi_id "MGI:2652846"; tag "basic"; havana_gene "OTTMUSG00000019418.1"; havana_transcript "OTTMUST00000056788.1";
chr1	HAVANA	exon	75446315	75446477	0	+	.	gene_id "ENSMUSG00000033007.16"; transcript_id "ENSMUST00000037708.10"; gene_type "protein_coding"; gene_name "Asic4"; transcript_type "protein_coding"; transcript_name "Asic4-201"; exon_number 4; exon_id "ENSMUSE00000265212.4"; level 2; protein_id "ENSMUSP00000045598.10"; transcript_support_level "1"; mgi_id "MGI:2652846"; tag "basic"; tag "Ensembl_canonical"; tag "GENCODE_Primary"; tag "appris_principal_1"; tag "CCDS"; ccdsid "CCDS15073.1"; havana_gene "OTTMUSG00000019418.1"; havana_transcript "OTTMUST00000046351.1";
chr1	HAVANA	CDS	75446315	75446477	0	+	0	gene_id "ENSMUSG00000033007.16"; transcript_id "ENSMUST00000037708.10"; gene_type "protein_coding"; gene_name "Asic4"; transcript_type "protein_coding"; transcript_name "Asic4-201"; exon_number 4; exon_id "ENSMUSE00000265212.4"; level 2; protein_id "ENSMUSP00000045598.10"; transcript_support_level "1"; mgi_id "MGI:2652846"; tag "basic"; tag "Ensembl_canonical"; tag "GENCODE_Primary"; tag "appris_principal_1"; tag "CCDS"; ccdsid "CCDS15073.1"; havana_gene "OTTMUSG00000019418.1"; havana_transcript "OTTMUST00000046351.1";
chr1	ENSEMBL_gcm37	exon	75446315	75446477	0.0213456215457161	+	.	gene_id "ENSMUSG00000033007.16"; transcript_id "ENSMUSG00000033007.16_tx_2"; exon_id "chr1_75446315_75446477_+"; exonnum "5"; txlen "2568";
chr1	HAVANA	exon	75446923	75446979	0	+	.	gene_id "ENSMUSG00000033007.16"; transcript_id "ENSMUST00000037708.10"; gene_type "protein_coding"; gene_name "Asic4"; transcript_type "protein_coding"; transcript_name "Asic4-201"; exon_number 5; exon_id "ENSMUSE00000265155.4"; level 2; protein_id "ENSMUSP00000045598.10"; transcript_support_level "1"; mgi_id "MGI:2652846"; tag "basic"; tag "Ensembl_canonical"; tag "GENCODE_Primary"; tag "appris_principal_1"; tag "CCDS"; ccdsid "CCDS15073.1"; havana_gene "OTTMUSG00000019418.1"; havana_transcript "OTTMUST00000046351.1";
chr1	HAVANA	CDS	75446923	75446979	0	+	2	gene_id "ENSMUSG00000033007.16"; transcript_id "ENSMUST00000037708.10"; gene_type "protein_coding"; gene_name "Asic4"; transcript_type "protein_coding"; transcript_name "Asic4-201"; exon_number 5; exon_id "ENSMUSE00000265155.4"; level 2; protein_id "ENSMUSP00000045598.10"; transcript_support_level "1"; mgi_id "MGI:2652846"; tag "basic"; tag "Ensembl_canonical"; tag "GENCODE_Primary"; tag "appris_principal_1"; tag "CCDS"; ccdsid "CCDS15073.1"; havana_gene "OTTMUSG00000019418.1"; havana_transcript "OTTMUST00000046351.1";
chr1	ENSEMBL_gcm37	exon	75446923	75446979	0.0213456215457161	+	.	gene_id "ENSMUSG00000033007.16"; transcript_id "ENSMUSG00000033007.16_tx_2"; exon_id "chr1_75446923_75446979_+"; exonnum "6"; txlen "2568";
chr1	HAVANA	exon	75448928	75449081	0	+	.	gene_id "ENSMUSG00000033007.16"; transcript_id "ENSMUST00000113577.8"; gene_type "protein_coding"; gene_name "Asic4"; transcript_type "protein_coding"; transcript_name "Asic4-202"; exon_number 5; exon_id "ENSMUSE00000265204.4"; level 2; protein_id "ENSMUSP00000109207.2"; transcript_support_level "5"; mgi_id "MGI:2652846"; tag "basic"; havana_gene "OTTMUSG00000019418.1"; havana_transcript "OTTMUST00000056788.1";
chr1	HAVANA	CDS	75448928	75449081	0	+	2	gene_id "ENSMUSG00000033007.16"; transcript_id "ENSMUST00000113577.8"; gene_type "protein_coding"; gene_name "Asic4"; transcript_type "protein_coding"; transcript_name "Asic4-202"; exon_number 5; exon_id "ENSMUSE00000265204.4"; level 2; protein_id "ENSMUSP00000109207.2"; transcript_support_level "5"; mgi_id "MGI:2652846"; tag "basic"; havana_gene "OTTMUSG00000019418.1"; havana_transcript "OTTMUST00000056788.1";
chr1	HAVANA	exon	75448928	75449081	0	+	.	gene_id "ENSMUSG00000033007.16"; transcript_id "ENSMUST00000037708.10"; gene_type "protein_coding"; gene_name "Asic4"; transcript_type "protein_coding"; transcript_name "Asic4-201"; exon_number 6; exon_id "ENSMUSE00000265204.4"; level 2; protein_id "ENSMUSP00000045598.10"; transcript_support_level "1"; mgi_id "MGI:2652846"; tag "basic"; tag "Ensembl_canonical"; tag "GENCODE_Primary"; tag "appris_principal_1"; tag "CCDS"; ccdsid "CCDS15073.1"; havana_gene "OTTMUSG00000019418.1"; havana_transcript "OTTMUST00000046351.1";
chr1	HAVANA	CDS	75448928	75449081	0	+	2	gene_id "ENSMUSG00000033007.16"; transcript_id "ENSMUST00000037708.10"; gene_type "protein_coding"; gene_name "Asic4"; transcript_type "protein_coding"; transcript_name "Asic4-201"; exon_number 6; exon_id "ENSMUSE00000265204.4"; level 2; protein_id "ENSMUSP00000045598.10"; transcript_support_level "1"; mgi_id "MGI:2652846"; tag "basic"; tag "Ensembl_canonical"; tag "GENCODE_Primary"; tag "appris_principal_1"; tag "CCDS"; ccdsid "CCDS15073.1"; havana_gene "OTTMUSG00000019418.1"; havana_transcript "OTTMUST00000046351.1";
chr1	ENSEMBL_gcm37	exon	75448928	75449081	0.0213456215457161	+	.	gene_id "ENSMUSG00000033007.16"; transcript_id "ENSMUSG00000033007.16_tx_2"; exon_id "chr1_75448928_75449081_+"; exonnum "7"; txlen "2568";
chr1	HAVANA	exon	75449466	75449557	0	+	.	gene_id "ENSMUSG00000033007.16"; transcript_id "ENSMUST00000113577.8"; gene_type "protein_coding"; gene_name "Asic4"; transcript_type "protein_coding"; transcript_name "Asic4-202"; exon_number 6; exon_id "ENSMUSE00000265197.4"; level 2; protein_id "ENSMUSP00000109207.2"; transcript_support_level "5"; mgi_id "MGI:2652846"; tag "basic"; havana_gene "OTTMUSG00000019418.1"; havana_transcript "OTTMUST00000056788.1";
chr1	HAVANA	CDS	75449466	75449557	0	+	1	gene_id "ENSMUSG00000033007.16"; transcript_id "ENSMUST00000113577.8"; gene_type "protein_coding"; gene_name "Asic4"; transcript_type "protein_coding"; transcript_name "Asic4-202"; exon_number 6; exon_id "ENSMUSE00000265197.4"; level 2; protein_id "ENSMUSP00000109207.2"; transcript_support_level "5"; mgi_id "MGI:2652846"; tag "basic"; havana_gene "OTTMUSG00000019418.1"; havana_transcript "OTTMUST00000056788.1";
chr1	HAVANA	exon	75449466	75449557	0	+	.	gene_id "ENSMUSG00000033007.16"; transcript_id "ENSMUST00000037708.10"; gene_type "protein_coding"; gene_name "Asic4"; transcript_type "protein_coding"; transcript_name "Asic4-201"; exon_number 7; exon_id "ENSMUSE00000265197.4"; level 2; protein_id "ENSMUSP00000045598.10"; transcript_support_level "1"; mgi_id "MGI:2652846"; tag "basic"; tag "Ensembl_canonical"; tag "GENCODE_Primary"; tag "appris_principal_1"; tag "CCDS"; ccdsid "CCDS15073.1"; havana_gene "OTTMUSG00000019418.1"; havana_transcript "OTTMUST00000046351.1";
chr1	HAVANA	CDS	75449466	75449557	0	+	1	gene_id "ENSMUSG00000033007.16"; transcript_id "ENSMUST00000037708.10"; gene_type "protein_coding"; gene_name "Asic4"; transcript_type "protein_coding"; transcript_name "Asic4-201"; exon_number 7; exon_id "ENSMUSE00000265197.4"; level 2; protein_id "ENSMUSP00000045598.10"; transcript_support_level "1"; mgi_id "MGI:2652846"; tag "basic"; tag "Ensembl_canonical"; tag "GENCODE_Primary"; tag "appris_principal_1"; tag "CCDS"; ccdsid "CCDS15073.1"; havana_gene "OTTMUSG00000019418.1"; havana_transcript "OTTMUST00000046351.1";
chr1	ENSEMBL_gcm37	exon	75449466	75449557	0.0213456215457161	+	.	gene_id "ENSMUSG00000033007.16"; transcript_id "ENSMUSG00000033007.16_tx_2"; exon_id "chr1_75449466_75449557_+"; exonnum "8"; txlen "2568";
chr1	HAVANA	exon	75449636	75449715	0	+	.	gene_id "ENSMUSG00000033007.16"; transcript_id "ENSMUST00000113577.8"; gene_type "protein_coding"; gene_name "Asic4"; transcript_type "protein_coding"; transcript_name "Asic4-202"; exon_number 7; exon_id "ENSMUSE00000543427.2"; level 2; protein_id "ENSMUSP00000109207.2"; transcript_support_level "5"; mgi_id "MGI:2652846"; tag "basic"; havana_gene "OTTMUSG00000019418.1"; havana_transcript "OTTMUST00000056788.1";
chr1	HAVANA	CDS	75449636	75449715	0	+	2	gene_id "ENSMUSG00000033007.16"; transcript_id "ENSMUST00000113577.8"; gene_type "protein_coding"; gene_name "Asic4"; transcript_type "protein_coding"; transcript_name "Asic4-202"; exon_number 7; exon_id "ENSMUSE00000543427.2"; level 2; protein_id "ENSMUSP00000109207.2"; transcript_support_level "5"; mgi_id "MGI:2652846"; tag "basic"; havana_gene "OTTMUSG00000019418.1"; havana_transcript "OTTMUST00000056788.1";
chr1	HAVANA	exon	75449636	75449715	0	+	.	gene_id "ENSMUSG00000033007.16"; transcript_id "ENSMUST00000037708.10"; gene_type "protein_coding"; gene_name "Asic4"; transcript_type "protein_coding"; transcript_name "Asic4-201"; exon_number 8; exon_id "ENSMUSE00000543427.2"; level 2; protein_id "ENSMUSP00000045598.10"; transcript_support_level "1"; mgi_id "MGI:2652846"; tag "basic"; tag "Ensembl_canonical"; tag "GENCODE_Primary"; tag "appris_principal_1"; tag "CCDS"; ccdsid "CCDS15073.1"; havana_gene "OTTMUSG00000019418.1"; havana_transcript "OTTMUST00000046351.1";
chr1	HAVANA	CDS	75449636	75449715	0	+	2	gene_id "ENSMUSG00000033007.16"; transcript_id "ENSMUST00000037708.10"; gene_type "protein_coding"; gene_name "Asic4"; transcript_type "protein_coding"; transcript_name "Asic4-201"; exon_number 8; exon_id "ENSMUSE00000543427.2"; level 2; protein_id "ENSMUSP00000045598.10"; transcript_support_level "1"; mgi_id "MGI:2652846"; tag "basic"; tag "Ensembl_canonical"; tag "GENCODE_Primary"; tag "appris_principal_1"; tag "CCDS"; ccdsid "CCDS15073.1"; havana_gene "OTTMUSG00000019418.1"; havana_transcript "OTTMUST00000046351.1";
chr1	ENSEMBL_gcm37	exon	75449636	75449715	0.0213456215457161	+	.	gene_id "ENSMUSG00000033007.16"; transcript_id "ENSMUSG00000033007.16_tx_2"; exon_id "chr1_75449636_75449715_+"; exonnum "9"; txlen "2568";
chr1	HAVANA	exon	75449887	75449991	0	+	.	gene_id "ENSMUSG00000033007.16"; transcript_id "ENSMUST00000113577.8"; gene_type "protein_coding"; gene_name "Asic4"; transcript_type "protein_coding"; transcript_name "Asic4-202"; exon_number 8; exon_id "ENSMUSE00000265179.4"; level 2; protein_id "ENSMUSP00000109207.2"; transcript_support_level "5"; mgi_id "MGI:2652846"; tag "basic"; havana_gene "OTTMUSG00000019418.1"; havana_transcript "OTTMUST00000056788.1";
chr1	HAVANA	CDS	75449887	75449991	0	+	0	gene_id "ENSMUSG00000033007.16"; transcript_id "ENSMUST00000113577.8"; gene_type "protein_coding"; gene_name "Asic4"; transcript_type "protein_coding"; transcript_name "Asic4-202"; exon_number 8; exon_id "ENSMUSE00000265179.4"; level 2; protein_id "ENSMUSP00000109207.2"; transcript_support_level "5"; mgi_id "MGI:2652846"; tag "basic"; havana_gene "OTTMUSG00000019418.1"; havana_transcript "OTTMUST00000056788.1";
chr1	HAVANA	exon	75449887	75449991	0	+	.	gene_id "ENSMUSG00000033007.16"; transcript_id "ENSMUST00000037708.10"; gene_type "protein_coding"; gene_name "Asic4"; transcript_type "protein_coding"; transcript_name "Asic4-201"; exon_number 9; exon_id "ENSMUSE00000265179.4"; level 2; protein_id "ENSMUSP00000045598.10"; transcript_support_level "1"; mgi_id "MGI:2652846"; tag "basic"; tag "Ensembl_canonical"; tag "GENCODE_Primary"; tag "appris_principal_1"; tag "CCDS"; ccdsid "CCDS15073.1"; havana_gene "OTTMUSG00000019418.1"; havana_transcript "OTTMUST00000046351.1";
chr1	HAVANA	CDS	75449887	75449991	0	+	0	gene_id "ENSMUSG00000033007.16"; transcript_id "ENSMUST00000037708.10"; gene_type "protein_coding"; gene_name "Asic4"; transcript_type "protein_coding"; transcript_name "Asic4-201"; exon_number 9; exon_id "ENSMUSE00000265179.4"; level 2; protein_id "ENSMUSP00000045598.10"; transcript_support_level "1"; mgi_id "MGI:2652846"; tag "basic"; tag "Ensembl_canonical"; tag "GENCODE_Primary"; tag "appris_principal_1"; tag "CCDS"; ccdsid "CCDS15073.1"; havana_gene "OTTMUSG00000019418.1"; havana_transcript "OTTMUST00000046351.1";
chr1	ENSEMBL_gcm37	exon	75449887	75449991	0.0213456215457161	+	.	gene_id "ENSMUSG00000033007.16"; transcript_id "ENSMUSG00000033007.16_tx_2"; exon_id "chr1_75449887_75449991_+"; exonnum "10"; txlen "2568";
chr1	HAVANA	CDS	75450163	75450273	0	+	0	gene_id "ENSMUSG00000033007.16"; transcript_id "ENSMUST00000113577.8"; gene_type "protein_coding"; gene_name "Asic4"; transcript_type "protein_coding"; transcript_name "Asic4-202"; exon_number 9; exon_id "ENSMUSE00000346862.7"; level 2; protein_id "ENSMUSP00000109207.2"; transcript_support_level "5"; mgi_id "MGI:2652846"; tag "basic"; havana_gene "OTTMUSG00000019418.1"; havana_transcript "OTTMUST00000056788.1";
chr1	HAVANA	CDS	75450163	75450273	0	+	0	gene_id "ENSMUSG00000033007.16"; transcript_id "ENSMUST00000037708.10"; gene_type "protein_coding"; gene_name "Asic4"; transcript_type "protein_coding"; transcript_name "Asic4-201"; exon_number 10; exon_id "ENSMUSE00000707088.3"; level 2; protein_id "ENSMUSP00000045598.10"; transcript_support_level "1"; mgi_id "MGI:2652846"; tag "basic"; tag "Ensembl_canonical"; tag "GENCODE_Primary"; tag "appris_principal_1"; tag "CCDS"; ccdsid "CCDS15073.1"; havana_gene "OTTMUSG00000019418.1"; havana_transcript "OTTMUST00000046351.1";
chr1	HAVANA	exon	75450163	75450984	0	+	.	gene_id "ENSMUSG00000033007.16"; transcript_id "ENSMUST00000113577.8"; gene_type "protein_coding"; gene_name "Asic4"; transcript_type "protein_coding"; transcript_name "Asic4-202"; exon_number 9; exon_id "ENSMUSE00000346862.7"; level 2; protein_id "ENSMUSP00000109207.2"; transcript_support_level "5"; mgi_id "MGI:2652846"; tag "basic"; havana_gene "OTTMUSG00000019418.1"; havana_transcript "OTTMUST00000056788.1";
chr1	ENSEMBL_gcm37	exon	75450163	75450984	0.0213456215457161	+	.	gene_id "ENSMUSG00000033007.16"; transcript_id "ENSMUSG00000033007.16_tx_2"; exon_id "chr1_75450163_75450984_+"; exonnum "11"; txlen "2568";
chr1	HAVANA	exon	75450163	75450987	0	+	.	gene_id "ENSMUSG00000033007.16"; transcript_id "ENSMUST00000037708.10"; gene_type "protein_coding"; gene_name "Asic4"; transcript_type "protein_coding"; transcript_name "Asic4-201"; exon_number 10; exon_id "ENSMUSE00000707088.3"; level 2; protein_id "ENSMUSP00000045598.10"; transcript_support_level "1"; mgi_id "MGI:2652846"; tag "basic"; tag "Ensembl_canonical"; tag "GENCODE_Primary"; tag "appris_principal_1"; tag "CCDS"; ccdsid "CCDS15073.1"; havana_gene "OTTMUSG00000019418.1"; havana_transcript "OTTMUST00000046351.1";
chr1	HAVANA	stop_codon	75450274	75450276	0	+	0	gene_id "ENSMUSG00000033007.16"; transcript_id "ENSMUST00000113577.8"; gene_type "protein_coding"; gene_name "Asic4"; transcript_type "protein_coding"; transcript_name "Asic4-202"; exon_number 9; exon_id "ENSMUSE00000346862.7"; level 2; protein_id "ENSMUSP00000109207.2"; transcript_support_level "5"; mgi_id "MGI:2652846"; tag "basic"; havana_gene "OTTMUSG00000019418.1"; havana_transcript "OTTMUST00000056788.1";
chr1	HAVANA	stop_codon	75450274	75450276	0	+	0	gene_id "ENSMUSG00000033007.16"; transcript_id "ENSMUST00000037708.10"; gene_type "protein_coding"; gene_name "Asic4"; transcript_type "protein_coding"; transcript_name "Asic4-201"; exon_number 10; exon_id "ENSMUSE00000707088.3"; level 2; protein_id "ENSMUSP00000045598.10"; transcript_support_level "1"; mgi_id "MGI:2652846"; tag "basic"; tag "Ensembl_canonical"; tag "GENCODE_Primary"; tag "appris_principal_1"; tag "CCDS"; ccdsid "CCDS15073.1"; havana_gene "OTTMUSG00000019418.1"; havana_transcript "OTTMUST00000046351.1";
chr1	HAVANA	UTR	75450274	75450984	0	+	.	gene_id "ENSMUSG00000033007.16"; transcript_id "ENSMUST00000113577.8"; gene_type "protein_coding"; gene_name "Asic4"; transcript_type "protein_coding"; transcript_name "Asic4-202"; exon_number 9; exon_id "ENSMUSE00000346862.7"; level 2; protein_id "ENSMUSP00000109207.2"; transcript_support_level "5"; mgi_id "MGI:2652846"; tag "basic"; havana_gene "OTTMUSG00000019418.1"; havana_transcript "OTTMUST00000056788.1";
chr1	HAVANA	UTR	75450274	75450987	0	+	.	gene_id "ENSMUSG00000033007.16"; transcript_id "ENSMUST00000037708.10"; gene_type "protein_coding"; gene_name "Asic4"; transcript_type "protein_coding"; transcript_name "Asic4-201"; exon_number 10; exon_id "ENSMUSE00000707088.3"; level 2; protein_id "ENSMUSP00000045598.10"; transcript_support_level "1"; mgi_id "MGI:2652846"; tag "basic"; tag "Ensembl_canonical"; tag "GENCODE_Primary"; tag "appris_principal_1"; tag "CCDS"; ccdsid "CCDS15073.1"; havana_gene "OTTMUSG00000019418.1"; havana_transcript "OTTMUST00000046351.1";
chr1	sragcm37_es	exon	75455795	75455879	0.0530290187802515	+	.	gene_id "ENSMUSG00000051703.15"; transcript_id "ENSMUSG00000051703.15_tx_2"; exon_id "chr1_75455795_75455879_+"; exonnum "1"; txlen "1916";
chr1	HAVANA	exon	75456176	75456529	0	+	.	gene_id "ENSMUSG00000051703.15"; transcript_id "ENSMUST00000113575.9"; gene_type "protein_coding"; gene_name "Tmem198"; transcript_type "protein_coding"; transcript_name "Tmem198-202"; exon_number 1; exon_id "ENSMUSE00000810441.2"; level 2; protein_id "ENSMUSP00000109205.3"; transcript_support_level "1"; mgi_id "MGI:2443133"; tag "basic"; tag "appris_principal_1"; tag "CCDS"; ccdsid "CCDS15076.1"; havana_gene "OTTMUSG00000019413.1"; havana_transcript "OTTMUST00000046320.1";
chr1	HAVANA	UTR	75456176	75456529	0	+	.	gene_id "ENSMUSG00000051703.15"; transcript_id "ENSMUST00000113575.9"; gene_type "protein_coding"; gene_name "Tmem198"; transcript_type "protein_coding"; transcript_name "Tmem198-202"; exon_number 1; exon_id "ENSMUSE00000810441.2"; level 2; protein_id "ENSMUSP00000109205.3"; transcript_support_level "1"; mgi_id "MGI:2443133"; tag "basic"; tag "appris_principal_1"; tag "CCDS"; ccdsid "CCDS15076.1"; havana_gene "OTTMUSG00000019413.1"; havana_transcript "OTTMUST00000046320.1";
chr1	HAVANA	transcript	75456176	75462337	0	+	.	gene_id "ENSMUSG00000051703.15"; transcript_id "ENSMUST00000113575.9"; gene_type "protein_coding"; gene_name "Tmem198"; transcript_type "protein_coding"; transcript_name "Tmem198-202"; level 2; protein_id "ENSMUSP00000109205.3"; transcript_support_level "1"; mgi_id "MGI:2443133"; tag "basic"; tag "appris_principal_1"; tag "CCDS"; ccdsid "CCDS15076.1"; havana_gene "OTTMUSG00000019413.1"; havana_transcript "OTTMUST00000046320.1";
chr1	HAVANA	gene	75456176	75462349	0	+	.	gene_id "ENSMUSG00000051703.15"; gene_type "protein_coding"; gene_name "Tmem198"; level 2; mgi_id "MGI:2443133"; havana_gene "OTTMUSG00000019413.1";
chr1	HAVANA	UTR	75456220	75456256	0	+	.	gene_id "ENSMUSG00000051703.15"; transcript_id "ENSMUST00000148980.2"; gene_type "protein_coding"; gene_name "Tmem198"; transcript_type "protein_coding"; transcript_name "Tmem198-203"; exon_number 1; exon_id "ENSMUSE00000696197.3"; level 2; protein_id "ENSMUSP00000116977.2"; transcript_support_level "3"; mgi_id "MGI:2443133"; tag "mRNA_end_NF"; tag "cds_end_NF"; havana_gene "OTTMUSG00000019413.1"; havana_transcript "OTTMUST00000046322.1";
chr1	HAVANA	exon	75456220	75456529	0	+	.	gene_id "ENSMUSG00000051703.15"; transcript_id "ENSMUST00000148980.2"; gene_type "protein_coding"; gene_name "Tmem198"; transcript_type "protein_coding"; transcript_name "Tmem198-203"; exon_number 1; exon_id "ENSMUSE00000696197.3"; level 2; protein_id "ENSMUSP00000116977.2"; transcript_support_level "3"; mgi_id "MGI:2443133"; tag "mRNA_end_NF"; tag "cds_end_NF"; havana_gene "OTTMUSG00000019413.1"; havana_transcript "OTTMUST00000046322.1";
chr1	HAVANA	transcript	75456220	75459256	0	+	.	gene_id "ENSMUSG00000051703.15"; transcript_id "ENSMUST00000148980.2"; gene_type "protein_coding"; gene_name "Tmem198"; transcript_type "protein_coding"; transcript_name "Tmem198-203"; level 2; protein_id "ENSMUSP00000116977.2"; transcript_support_level "3"; mgi_id "MGI:2443133"; tag "mRNA_end_NF"; tag "cds_end_NF"; havana_gene "OTTMUSG00000019413.1"; havana_transcript "OTTMUST00000046322.1";
chr1	HAVANA	UTR	75456224	75456875	0	+	.	gene_id "ENSMUSG00000051703.15"; transcript_id "ENSMUST00000050899.7"; gene_type "protein_coding"; gene_name "Tmem198"; transcript_type "protein_coding"; transcript_name "Tmem198-201"; exon_number 1; exon_id "ENSMUSE00000543421.3"; level 2; protein_id "ENSMUSP00000057865.7"; transcript_support_level "1"; mgi_id "MGI:2443133"; tag "alternative_5_UTR"; tag "upstream_ATG"; tag "basic"; tag "Ensembl_canonical"; tag "GENCODE_Primary"; tag "appris_principal_1"; tag "CCDS"; ccdsid "CCDS15076.1"; havana_gene "OTTMUSG00000019413.1"; havana_transcript "OTTMUST00000046321.1";
chr1	HAVANA	exon	75456224	75457041	0	+	.	gene_id "ENSMUSG00000051703.15"; transcript_id "ENSMUST00000050899.7"; gene_type "protein_coding"; gene_name "Tmem198"; transcript_type "protein_coding"; transcript_name "Tmem198-201"; exon_number 1; exon_id "ENSMUSE00000543421.3"; level 2; protein_id "ENSMUSP00000057865.7"; transcript_support_level "1"; mgi_id "MGI:2443133"; tag "alternative_5_UTR"; tag "upstream_ATG"; tag "basic"; tag "Ensembl_canonical"; tag "GENCODE_Primary"; tag "appris_principal_1"; tag "CCDS"; ccdsid "CCDS15076.1"; havana_gene "OTTMUSG00000019413.1"; havana_transcript "OTTMUST00000046321.1";
chr1	HAVANA	transcript	75456224	75462349	0	+	.	gene_id "ENSMUSG00000051703.15"; transcript_id "ENSMUST00000050899.7"; gene_type "protein_coding"; gene_name "Tmem198"; transcript_type "protein_coding"; transcript_name "Tmem198-201"; level 2; protein_id "ENSMUSP00000057865.7"; transcript_support_level "1"; mgi_id "MGI:2443133"; tag "alternative_5_UTR"; tag "upstream_ATG"; tag "basic"; tag "Ensembl_canonical"; tag "GENCODE_Primary"; tag "appris_principal_1"; tag "CCDS"; ccdsid "CCDS15076.1"; havana_gene "OTTMUSG00000019413.1"; havana_transcript "OTTMUST00000046321.1";
chr1	HAVANA	start_codon	75456257	75456259	0	+	0	gene_id "ENSMUSG00000051703.15"; transcript_id "ENSMUST00000148980.2"; gene_type "protein_coding"; gene_name "Tmem198"; transcript_type "protein_coding"; transcript_name "Tmem198-203"; exon_number 1; exon_id "ENSMUSE00000696197.3"; level 2; protein_id "ENSMUSP00000116977.2"; transcript_support_level "3"; mgi_id "MGI:2443133"; tag "mRNA_end_NF"; tag "cds_end_NF"; havana_gene "OTTMUSG00000019413.1"; havana_transcript "OTTMUST00000046322.1";
chr1	HAVANA	CDS	75456257	75456529	0	+	0	gene_id "ENSMUSG00000051703.15"; transcript_id "ENSMUST00000148980.2"; gene_type "protein_coding"; gene_name "Tmem198"; transcript_type "protein_coding"; transcript_name "Tmem198-203"; exon_number 1; exon_id "ENSMUSE00000696197.3"; level 2; protein_id "ENSMUSP00000116977.2"; transcript_support_level "3"; mgi_id "MGI:2443133"; tag "mRNA_end_NF"; tag "cds_end_NF"; havana_gene "OTTMUSG00000019413.1"; havana_transcript "OTTMUST00000046322.1";
chr1	HAVANA	exon	75456348	75456529	0	+	.	gene_id "ENSMUSG00000051703.15"; transcript_id "ENSMUST00000187411.2"; gene_type "protein_coding"; gene_name "Tmem198"; transcript_type "protein_coding"; transcript_name "Tmem198-204"; exon_number 1; exon_id "ENSMUSE00001326000.2"; level 2; protein_id "ENSMUSP00000140795.2"; transcript_support_level "2"; mgi_id "MGI:2443133"; tag "mRNA_start_NF"; tag "mRNA_end_NF"; tag "cds_start_NF"; tag "cds_end_NF"; havana_gene "OTTMUSG00000019413.1"; havana_transcript "OTTMUST00000125217.1";
chr1	HAVANA	CDS	75456348	75456529	0	+	0	gene_id "ENSMUSG00000051703.15"; transcript_id "ENSMUST00000187411.2"; gene_type "protein_coding"; gene_name "Tmem198"; transcript_type "protein_coding"; transcript_name "Tmem198-204"; exon_number 1; exon_id "ENSMUSE00001326000.2"; level 2; protein_id "ENSMUSP00000140795.2"; transcript_support_level "2"; mgi_id "MGI:2443133"; tag "mRNA_start_NF"; tag "mRNA_end_NF"; tag "cds_start_NF"; tag "cds_end_NF"; havana_gene "OTTMUSG00000019413.1"; havana_transcript "OTTMUST00000125217.1";
chr1	HAVANA	transcript	75456348	75459319	0	+	.	gene_id "ENSMUSG00000051703.15"; transcript_id "ENSMUST00000187411.2"; gene_type "protein_coding"; gene_name "Tmem198"; transcript_type "protein_coding"; transcript_name "Tmem198-204"; level 2; protein_id "ENSMUSP00000140795.2"; transcript_support_level "2"; mgi_id "MGI:2443133"; tag "mRNA_start_NF"; tag "mRNA_end_NF"; tag "cds_start_NF"; tag "cds_end_NF"; havana_gene "OTTMUSG00000019413.1"; havana_transcript "OTTMUST00000125217.1";
chr1	HAVANA	UTR	75456837	75456875	0	+	.	gene_id "ENSMUSG00000051703.15"; transcript_id "ENSMUST00000113575.9"; gene_type "protein_coding"; gene_name "Tmem198"; transcript_type "protein_coding"; transcript_name "Tmem198-202"; exon_number 2; exon_id "ENSMUSE00000696195.2"; level 2; protein_id "ENSMUSP00000109205.3"; transcript_support_level "1"; mgi_id "MGI:2443133"; tag "basic"; tag "appris_principal_1"; tag "CCDS"; ccdsid "CCDS15076.1"; havana_gene "OTTMUSG00000019413.1"; havana_transcript "OTTMUST00000046320.1";
chr1	HAVANA	exon	75456837	75456973	0	+	.	gene_id "ENSMUSG00000051703.15"; transcript_id "ENSMUST00000187411.2"; gene_type "protein_coding"; gene_name "Tmem198"; transcript_type "protein_coding"; transcript_name "Tmem198-204"; exon_number 2; exon_id "ENSMUSE00001327441.2"; level 2; protein_id "ENSMUSP00000140795.2"; transcript_support_level "2"; mgi_id "MGI:2443133"; tag "mRNA_start_NF"; tag "mRNA_end_NF"; tag "cds_start_NF"; tag "cds_end_NF"; havana_gene "OTTMUSG00000019413.1"; havana_transcript "OTTMUST00000125217.1";
chr1	HAVANA	CDS	75456837	75456973	0	+	1	gene_id "ENSMUSG00000051703.15"; transcript_id "ENSMUST00000187411.2"; gene_type "protein_coding"; gene_name "Tmem198"; transcript_type "protein_coding"; transcript_name "Tmem198-204"; exon_number 2; exon_id "ENSMUSE00001327441.2"; level 2; protein_id "ENSMUSP00000140795.2"; transcript_support_level "2"; mgi_id "MGI:2443133"; tag "mRNA_start_NF"; tag "mRNA_end_NF"; tag "cds_start_NF"; tag "cds_end_NF"; havana_gene "OTTMUSG00000019413.1"; havana_transcript "OTTMUST00000125217.1";
chr1	HAVANA	exon	75456837	75457041	0	+	.	gene_id "ENSMUSG00000051703.15"; transcript_id "ENSMUST00000113575.9"; gene_type "protein_coding"; gene_name "Tmem198"; transcript_type "protein_coding"; transcript_name "Tmem198-202"; exon_number 2; exon_id "ENSMUSE00000696195.2"; level 2; protein_id "ENSMUSP00000109205.3"; transcript_support_level "1"; mgi_id "MGI:2443133"; tag "basic"; tag "appris_principal_1"; tag "CCDS"; ccdsid "CCDS15076.1"; havana_gene "OTTMUSG00000019413.1"; havana_transcript "OTTMUST00000046320.1";
chr1	ENSEMBL_gcm37	exon	75456837	75457041	0.0530290187802515	+	.	gene_id "ENSMUSG00000051703.15"; transcript_id "ENSMUSG00000051703.15_tx_2"; exon_id "chr1_75456837_75457041_+"; exonnum "2"; txlen "1916";
chr1	HAVANA	start_codon	75456876	75456878	0	+	0	gene_id "ENSMUSG00000051703.15"; transcript_id "ENSMUST00000113575.9"; gene_type "protein_coding"; gene_name "Tmem198"; transcript_type "protein_coding"; transcript_name "Tmem198-202"; exon_number 2; exon_id "ENSMUSE00000696195.2"; level 2; protein_id "ENSMUSP00000109205.3"; transcript_support_level "1"; mgi_id "MGI:2443133"; tag "basic"; tag "appris_principal_1"; tag "CCDS"; ccdsid "CCDS15076.1"; havana_gene "OTTMUSG00000019413.1"; havana_transcript "OTTMUST00000046320.1";
chr1	HAVANA	start_codon	75456876	75456878	0	+	0	gene_id "ENSMUSG00000051703.15"; transcript_id "ENSMUST00000050899.7"; gene_type "protein_coding"; gene_name "Tmem198"; transcript_type "protein_coding"; transcript_name "Tmem198-201"; exon_number 1; exon_id "ENSMUSE00000543421.3"; level 2; protein_id "ENSMUSP00000057865.7"; transcript_support_level "1"; mgi_id "MGI:2443133"; tag "alternative_5_UTR"; tag "upstream_ATG"; tag "basic"; tag "Ensembl_canonical"; tag "GENCODE_Primary"; tag "appris_principal_1"; tag "CCDS"; ccdsid "CCDS15076.1"; havana_gene "OTTMUSG00000019413.1"; havana_transcript "OTTMUST00000046321.1";
chr1	HAVANA	CDS	75456876	75457041	0	+	0	gene_id "ENSMUSG00000051703.15"; transcript_id "ENSMUST00000113575.9"; gene_type "protein_coding"; gene_name "Tmem198"; transcript_type "protein_coding"; transcript_name "Tmem198-202"; exon_number 2; exon_id "ENSMUSE00000696195.2"; level 2; protein_id "ENSMUSP00000109205.3"; transcript_support_level "1"; mgi_id "MGI:2443133"; tag "basic"; tag "appris_principal_1"; tag "CCDS"; ccdsid "CCDS15076.1"; havana_gene "OTTMUSG00000019413.1"; havana_transcript "OTTMUST00000046320.1";
chr1	HAVANA	CDS	75456876	75457041	0	+	0	gene_id "ENSMUSG00000051703.15"; transcript_id "ENSMUST00000050899.7"; gene_type "protein_coding"; gene_name "Tmem198"; transcript_type "protein_coding"; transcript_name "Tmem198-201"; exon_number 1; exon_id "ENSMUSE00000543421.3"; level 2; protein_id "ENSMUSP00000057865.7"; transcript_support_level "1"; mgi_id "MGI:2443133"; tag "alternative_5_UTR"; tag "upstream_ATG"; tag "basic"; tag "Ensembl_canonical"; tag "GENCODE_Primary"; tag "appris_principal_1"; tag "CCDS"; ccdsid "CCDS15076.1"; havana_gene "OTTMUSG00000019413.1"; havana_transcript "OTTMUST00000046321.1";
chr1	HAVANA	exon	75456909	75457041	0	+	.	gene_id "ENSMUSG00000051703.15"; transcript_id "ENSMUST00000148980.2"; gene_type "protein_coding"; gene_name "Tmem198"; transcript_type "protein_coding"; transcript_name "Tmem198-203"; exon_number 2; exon_id "ENSMUSE00000796577.2"; level 2; protein_id "ENSMUSP00000116977.2"; transcript_support_level "3"; mgi_id "MGI:2443133"; tag "mRNA_end_NF"; tag "cds_end_NF"; havana_gene "OTTMUSG00000019413.1"; havana_transcript "OTTMUST00000046322.1";
chr1	HAVANA	CDS	75456909	75457041	0	+	0	gene_id "ENSMUSG00000051703.15"; transcript_id "ENSMUST00000148980.2"; gene_type "protein_coding"; gene_name "Tmem198"; transcript_type "protein_coding"; transcript_name "Tmem198-203"; exon_number 2; exon_id "ENSMUSE00000796577.2"; level 2; protein_id "ENSMUSP00000116977.2"; transcript_support_level "3"; mgi_id "MGI:2443133"; tag "mRNA_end_NF"; tag "cds_end_NF"; havana_gene "OTTMUSG00000019413.1"; havana_transcript "OTTMUST00000046322.1";
chr1	HAVANA	exon	75459213	75459256	0	+	.	gene_id "ENSMUSG00000051703.15"; transcript_id "ENSMUST00000148980.2"; gene_type "protein_coding"; gene_name "Tmem198"; transcript_type "protein_coding"; transcript_name "Tmem198-203"; exon_number 3; exon_id "ENSMUSE00000790599.2"; level 2; protein_id "ENSMUSP00000116977.2"; transcript_support_level "3"; mgi_id "MGI:2443133"; tag "mRNA_end_NF"; tag "cds_end_NF"; havana_gene "OTTMUSG00000019413.1"; havana_transcript "OTTMUST00000046322.1";
chr1	HAVANA	CDS	75459213	75459256	0	+	2	gene_id "ENSMUSG00000051703.15"; transcript_id "ENSMUST00000148980.2"; gene_type "protein_coding"; gene_name "Tmem198"; transcript_type "protein_coding"; transcript_name "Tmem198-203"; exon_number 3; exon_id "ENSMUSE00000790599.2"; level 2; protein_id "ENSMUSP00000116977.2"; transcript_support_level "3"; mgi_id "MGI:2443133"; tag "mRNA_end_NF"; tag "cds_end_NF"; havana_gene "OTTMUSG00000019413.1"; havana_transcript "OTTMUST00000046322.1";
chr1	HAVANA	exon	75459213	75459319	0	+	.	gene_id "ENSMUSG00000051703.15"; transcript_id "ENSMUST00000187411.2"; gene_type "protein_coding"; gene_name "Tmem198"; transcript_type "protein_coding"; transcript_name "Tmem198-204"; exon_number 3; exon_id "ENSMUSE00001323100.2"; level 2; protein_id "ENSMUSP00000140795.2"; transcript_support_level "2"; mgi_id "MGI:2443133"; tag "mRNA_start_NF"; tag "mRNA_end_NF"; tag "cds_start_NF"; tag "cds_end_NF"; havana_gene "OTTMUSG00000019413.1"; havana_transcript "OTTMUST00000125217.1";
chr1	HAVANA	CDS	75459213	75459319	0	+	2	gene_id "ENSMUSG00000051703.15"; transcript_id "ENSMUST00000187411.2"; gene_type "protein_coding"; gene_name "Tmem198"; transcript_type "protein_coding"; transcript_name "Tmem198-204"; exon_number 3; exon_id "ENSMUSE00001323100.2"; level 2; protein_id "ENSMUSP00000140795.2"; transcript_support_level "2"; mgi_id "MGI:2443133"; tag "mRNA_start_NF"; tag "mRNA_end_NF"; tag "cds_start_NF"; tag "cds_end_NF"; havana_gene "OTTMUSG00000019413.1"; havana_transcript "OTTMUST00000125217.1";
chr1	HAVANA	exon	75459213	75459788	0	+	.	gene_id "ENSMUSG00000051703.15"; transcript_id "ENSMUST00000113575.9"; gene_type "protein_coding"; gene_name "Tmem198"; transcript_type "protein_coding"; transcript_name "Tmem198-202"; exon_number 3; exon_id "ENSMUSE00000543419.2"; level 2; protein_id "ENSMUSP00000109205.3"; transcript_support_level "1"; mgi_id "MGI:2443133"; tag "basic"; tag "appris_principal_1"; tag "CCDS"; ccdsid "CCDS15076.1"; havana_gene "OTTMUSG00000019413.1"; havana_transcript "OTTMUST00000046320.1";
chr1	HAVANA	CDS	75459213	75459788	0	+	2	gene_id "ENSMUSG00000051703.15"; transcript_id "ENSMUST00000113575.9"; gene_type "protein_coding"; gene_name "Tmem198"; transcript_type "protein_coding"; transcript_name "Tmem198-202"; exon_number 3; exon_id "ENSMUSE00000543419.2"; level 2; protein_id "ENSMUSP00000109205.3"; transcript_support_level "1"; mgi_id "MGI:2443133"; tag "basic"; tag "appris_principal_1"; tag "CCDS"; ccdsid "CCDS15076.1"; havana_gene "OTTMUSG00000019413.1"; havana_transcript "OTTMUST00000046320.1";
chr1	HAVANA	exon	75459213	75459788	0	+	.	gene_id "ENSMUSG00000051703.15"; transcript_id "ENSMUST00000050899.7"; gene_type "protein_coding"; gene_name "Tmem198"; transcript_type "protein_coding"; transcript_name "Tmem198-201"; exon_number 2; exon_id "ENSMUSE00000543419.2"; level 2; protein_id "ENSMUSP00000057865.7"; transcript_support_level "1"; mgi_id "MGI:2443133"; tag "alternative_5_UTR"; tag "upstream_ATG"; tag "basic"; tag "Ensembl_canonical"; tag "GENCODE_Primary"; tag "appris_principal_1"; tag "CCDS"; ccdsid "CCDS15076.1"; havana_gene "OTTMUSG00000019413.1"; havana_transcript "OTTMUST00000046321.1";
chr1	HAVANA	CDS	75459213	75459788	0	+	2	gene_id "ENSMUSG00000051703.15"; transcript_id "ENSMUST00000050899.7"; gene_type "protein_coding"; gene_name "Tmem198"; transcript_type "protein_coding"; transcript_name "Tmem198-201"; exon_number 2; exon_id "ENSMUSE00000543419.2"; level 2; protein_id "ENSMUSP00000057865.7"; transcript_support_level "1"; mgi_id "MGI:2443133"; tag "alternative_5_UTR"; tag "upstream_ATG"; tag "basic"; tag "Ensembl_canonical"; tag "GENCODE_Primary"; tag "appris_principal_1"; tag "CCDS"; ccdsid "CCDS15076.1"; havana_gene "OTTMUSG00000019413.1"; havana_transcript "OTTMUST00000046321.1";
chr1	ENSEMBL_gcm37	exon	75459213	75459788	0.0530290187802515	+	.	gene_id "ENSMUSG00000051703.15"; transcript_id "ENSMUSG00000051703.15_tx_2"; exon_id "chr1_75459213_75459788_+"; exonnum "3"; txlen "1916";
chr1	HAVANA	exon	75461019	75461221	0	+	.	gene_id "ENSMUSG00000051703.15"; transcript_id "ENSMUST00000113575.9"; gene_type "protein_coding"; gene_name "Tmem198"; transcript_type "protein_coding"; transcript_name "Tmem198-202"; exon_number 4; exon_id "ENSMUSE00000386291.5"; level 2; protein_id "ENSMUSP00000109205.3"; transcript_support_level "1"; mgi_id "MGI:2443133"; tag "basic"; tag "appris_principal_1"; tag "CCDS"; ccdsid "CCDS15076.1"; havana_gene "OTTMUSG00000019413.1"; havana_transcript "OTTMUST00000046320.1";
chr1	HAVANA	CDS	75461019	75461221	0	+	2	gene_id "ENSMUSG00000051703.15"; transcript_id "ENSMUST00000113575.9"; gene_type "protein_coding"; gene_name "Tmem198"; transcript_type "protein_coding"; transcript_name "Tmem198-202"; exon_number 4; exon_id "ENSMUSE00000386291.5"; level 2; protein_id "ENSMUSP00000109205.3"; transcript_support_level "1"; mgi_id "MGI:2443133"; tag "basic"; tag "appris_principal_1"; tag "CCDS"; ccdsid "CCDS15076.1"; havana_gene "OTTMUSG00000019413.1"; havana_transcript "OTTMUST00000046320.1";
chr1	HAVANA	exon	75461019	75461221	0	+	.	gene_id "ENSMUSG00000051703.15"; transcript_id "ENSMUST00000050899.7"; gene_type "protein_coding"; gene_name "Tmem198"; transcript_type "protein_coding"; transcript_name "Tmem198-201"; exon_number 3; exon_id "ENSMUSE00000386291.5"; level 2; protein_id "ENSMUSP00000057865.7"; transcript_support_level "1"; mgi_id "MGI:2443133"; tag "alternative_5_UTR"; tag "upstream_ATG"; tag "basic"; tag "Ensembl_canonical"; tag "GENCODE_Primary"; tag "appris_principal_1"; tag "CCDS"; ccdsid "CCDS15076.1"; havana_gene "OTTMUSG00000019413.1"; havana_transcript "OTTMUST00000046321.1";
chr1	HAVANA	CDS	75461019	75461221	0	+	2	gene_id "ENSMUSG00000051703.15"; transcript_id "ENSMUST00000050899.7"; gene_type "protein_coding"; gene_name "Tmem198"; transcript_type "protein_coding"; transcript_name "Tmem198-201"; exon_number 3; exon_id "ENSMUSE00000386291.5"; level 2; protein_id "ENSMUSP00000057865.7"; transcript_support_level "1"; mgi_id "MGI:2443133"; tag "alternative_5_UTR"; tag "upstream_ATG"; tag "basic"; tag "Ensembl_canonical"; tag "GENCODE_Primary"; tag "appris_principal_1"; tag "CCDS"; ccdsid "CCDS15076.1"; havana_gene "OTTMUSG00000019413.1"; havana_transcript "OTTMUST00000046321.1";
chr1	ENSEMBL_gcm37	exon	75461019	75461221	0.0530290187802515	+	.	gene_id "ENSMUSG00000051703.15"; transcript_id "ENSMUSG00000051703.15_tx_2"; exon_id "chr1_75461019_75461221_+"; exonnum "4"; txlen "1916";
chr1	HAVANA	CDS	75461491	75461625	0	+	0	gene_id "ENSMUSG00000051703.15"; transcript_id "ENSMUST00000113575.9"; gene_type "protein_coding"; gene_name "Tmem198"; transcript_type "protein_coding"; transcript_name "Tmem198-202"; exon_number 5; exon_id "ENSMUSE00000696190.3"; level 2; protein_id "ENSMUSP00000109205.3"; transcript_support_level "1"; mgi_id "MGI:2443133"; tag "basic"; tag "appris_principal_1"; tag "CCDS"; ccdsid "CCDS15076.1"; havana_gene "OTTMUSG00000019413.1"; havana_transcript "OTTMUST00000046320.1";
chr1	HAVANA	CDS	75461491	75461625	0	+	0	gene_id "ENSMUSG00000051703.15"; transcript_id "ENSMUST00000050899.7"; gene_type "protein_coding"; gene_name "Tmem198"; transcript_type "protein_coding"; transcript_name "Tmem198-201"; exon_number 4; exon_id "ENSMUSE00000474674.5"; level 2; protein_id "ENSMUSP00000057865.7"; transcript_support_level "1"; mgi_id "MGI:2443133"; tag "alternative_5_UTR"; tag "upstream_ATG"; tag "basic"; tag "Ensembl_canonical"; tag "GENCODE_Primary"; tag "appris_principal_1"; tag "CCDS"; ccdsid "CCDS15076.1"; havana_gene "OTTMUSG00000019413.1"; havana_transcript "OTTMUST00000046321.1";
chr1	HAVANA	exon	75461491	75462337	0	+	.	gene_id "ENSMUSG00000051703.15"; transcript_id "ENSMUST00000113575.9"; gene_type "protein_coding"; gene_name "Tmem198"; transcript_type "protein_coding"; transcript_name "Tmem198-202"; exon_number 5; exon_id "ENSMUSE00000696190.3"; level 2; protein_id "ENSMUSP00000109205.3"; transcript_support_level "1"; mgi_id "MGI:2443133"; tag "basic"; tag "appris_principal_1"; tag "CCDS"; ccdsid "CCDS15076.1"; havana_gene "OTTMUSG00000019413.1"; havana_transcript "OTTMUST00000046320.1";
chr1	ENSEMBL_gcm37	exon	75461491	75462337	0.0530290187802515	+	.	gene_id "ENSMUSG00000051703.15"; transcript_id "ENSMUSG00000051703.15_tx_2"; exon_id "chr1_75461491_75462337_+"; exonnum "5"; txlen "1916";
chr1	HAVANA	exon	75461491	75462349	0	+	.	gene_id "ENSMUSG00000051703.15"; transcript_id "ENSMUST00000050899.7"; gene_type "protein_coding"; gene_name "Tmem198"; transcript_type "protein_coding"; transcript_name "Tmem198-201"; exon_number 4; exon_id "ENSMUSE00000474674.5"; level 2; protein_id "ENSMUSP00000057865.7"; transcript_support_level "1"; mgi_id "MGI:2443133"; tag "alternative_5_UTR"; tag "upstream_ATG"; tag "basic"; tag "Ensembl_canonical"; tag "GENCODE_Primary"; tag "appris_principal_1"; tag "CCDS"; ccdsid "CCDS15076.1"; havana_gene "OTTMUSG00000019413.1"; havana_transcript "OTTMUST00000046321.1";
chr1	HAVANA	stop_codon	75461626	75461628	0	+	0	gene_id "ENSMUSG00000051703.15"; transcript_id "ENSMUST00000113575.9"; gene_type "protein_coding"; gene_name "Tmem198"; transcript_type "protein_coding"; transcript_name "Tmem198-202"; exon_number 5; exon_id "ENSMUSE00000696190.3"; level 2; protein_id "ENSMUSP00000109205.3"; transcript_support_level "1"; mgi_id "MGI:2443133"; tag "basic"; tag "appris_principal_1"; tag "CCDS"; ccdsid "CCDS15076.1"; havana_gene "OTTMUSG00000019413.1"; havana_transcript "OTTMUST00000046320.1";
chr1	HAVANA	stop_codon	75461626	75461628	0	+	0	gene_id "ENSMUSG00000051703.15"; transcript_id "ENSMUST00000050899.7"; gene_type "protein_coding"; gene_name "Tmem198"; transcript_type "protein_coding"; transcript_name "Tmem198-201"; exon_number 4; exon_id "ENSMUSE00000474674.5"; level 2; protein_id "ENSMUSP00000057865.7"; transcript_support_level "1"; mgi_id "MGI:2443133"; tag "alternative_5_UTR"; tag "upstream_ATG"; tag "basic"; tag "Ensembl_canonical"; tag "GENCODE_Primary"; tag "appris_principal_1"; tag "CCDS"; ccdsid "CCDS15076.1"; havana_gene "OTTMUSG00000019413.1"; havana_transcript "OTTMUST00000046321.1";
chr1	HAVANA	UTR	75461626	75462337	0	+	.	gene_id "ENSMUSG00000051703.15"; transcript_id "ENSMUST00000113575.9"; gene_type "protein_coding"; gene_name "Tmem198"; transcript_type "protein_coding"; transcript_name "Tmem198-202"; exon_number 5; exon_id "ENSMUSE00000696190.3"; level 2; protein_id "ENSMUSP00000109205.3"; transcript_support_level "1"; mgi_id "MGI:2443133"; tag "basic"; tag "appris_principal_1"; tag "CCDS"; ccdsid "CCDS15076.1"; havana_gene "OTTMUSG00000019413.1"; havana_transcript "OTTMUST00000046320.1";
chr1	HAVANA	UTR	75461626	75462349	0	+	.	gene_id "ENSMUSG00000051703.15"; transcript_id "ENSMUST00000050899.7"; gene_type "protein_coding"; gene_name "Tmem198"; transcript_type "protein_coding"; transcript_name "Tmem198-201"; exon_number 4; exon_id "ENSMUSE00000474674.5"; level 2; protein_id "ENSMUSP00000057865.7"; transcript_support_level "1"; mgi_id "MGI:2443133"; tag "alternative_5_UTR"; tag "upstream_ATG"; tag "basic"; tag "Ensembl_canonical"; tag "GENCODE_Primary"; tag "appris_principal_1"; tag "CCDS"; ccdsid "CCDS15076.1"; havana_gene "OTTMUSG00000019413.1"; havana_transcript "OTTMUST00000046321.1";
chr1	sragcm37_es	exon	75470093	75470625	0.299045308321902	+	.	gene_id "ENSMUSG00000142003.1"; transcript_id "ENSMUSG00000142003.1_tx_1"; exon_id "chr1_75470093_75470625_+"; exonnum "1"; txlen "1446";
chr1	sragcm37_es	exon	75470093	75470625	0.0936529026646081	+	.	gene_id "ENSMUSG00000142003.1"; transcript_id "ENSMUSG00000142003.1_tx_4"; exon_id "chr1_75470093_75470625_+"; exonnum "1"; txlen "1267";
chr1	HAVANA	exon	75472075	75472255	0	+	.	gene_id "ENSMUSG00000142003.1"; transcript_id "ENSMUST00000368402.1"; gene_type "lncRNA"; gene_name "ENSMUSG00000142003"; transcript_type "lncRNA"; transcript_name "ENSMUST00000368402"; exon_number 1; exon_id "ENSMUSE00001724879.1"; level 2; tag "TAGENE";
chr1	HAVANA	exon	75472075	75472255	0	+	.	gene_id "ENSMUSG00000142003.1"; transcript_id "ENSMUST00000368403.1"; gene_type "lncRNA"; gene_name "ENSMUSG00000142003"; transcript_type "lncRNA"; transcript_name "ENSMUST00000368403"; exon_number 1; exon_id "ENSMUSE00001724879.1"; level 2; tag "basic"; tag "Ensembl_canonical"; tag "GENCODE_Primary"; tag "TAGENE";
chr1	HAVANA	gene	75472075	75474434	0	+	.	gene_id "ENSMUSG00000142003.1"; gene_type "lncRNA"; gene_name "ENSMUSG00000142003"; level 2;
chr1	HAVANA	transcript	75472075	75474434	0	+	.	gene_id "ENSMUSG00000142003.1"; transcript_id "ENSMUST00000368402.1"; gene_type "lncRNA"; gene_name "ENSMUSG00000142003"; transcript_type "lncRNA"; transcript_name "ENSMUST00000368402"; level 2; tag "TAGENE";
chr1	HAVANA	transcript	75472075	75474434	0	+	.	gene_id "ENSMUSG00000142003.1"; transcript_id "ENSMUST00000368403.1"; gene_type "lncRNA"; gene_name "ENSMUSG00000142003"; transcript_type "lncRNA"; transcript_name "ENSMUST00000368403"; level 2; tag "basic"; tag "Ensembl_canonical"; tag "GENCODE_Primary"; tag "TAGENE";
chr1	HAVANA	exon	75472076	75472255	0	+	.	gene_id "ENSMUSG00000142003.1"; transcript_id "ENSMUST00000368404.1"; gene_type "lncRNA"; gene_name "ENSMUSG00000142003"; transcript_type "lncRNA"; transcript_name "ENSMUST00000368404"; exon_number 1; exon_id "ENSMUSE00001724882.1"; level 2; tag "TAGENE";
chr1	HAVANA	transcript	75472076	75472979	0	+	.	gene_id "ENSMUSG00000142003.1"; transcript_id "ENSMUST00000368404.1"; gene_type "lncRNA"; gene_name "ENSMUSG00000142003"; transcript_type "lncRNA"; transcript_name "ENSMUST00000368404"; level 2; tag "TAGENE";
chr1	HAVANA	exon	75472821	75472979	0	+	.	gene_id "ENSMUSG00000142003.1"; transcript_id "ENSMUST00000368404.1"; gene_type "lncRNA"; gene_name "ENSMUSG00000142003"; transcript_type "lncRNA"; transcript_name "ENSMUST00000368404"; exon_number 2; exon_id "ENSMUSE00001724883.1"; level 2; tag "TAGENE";
chr1	HAVANA	exon	75472821	75472999	0	+	.	gene_id "ENSMUSG00000142003.1"; transcript_id "ENSMUST00000368403.1"; gene_type "lncRNA"; gene_name "ENSMUSG00000142003"; transcript_type "lncRNA"; transcript_name "ENSMUST00000368403"; exon_number 2; exon_id "ENSMUSE00001724881.1"; level 2; tag "basic"; tag "Ensembl_canonical"; tag "GENCODE_Primary"; tag "TAGENE";
chr1	ENSEMBL_gcm37	exon	75472821	75472999	0.299045308321902	+	.	gene_id "ENSMUSG00000142003.1"; transcript_id "ENSMUSG00000142003.1_tx_1"; exon_id "chr1_75472821_75472999_+"; exonnum "2"; txlen "1446";
chr1	HAVANA	exon	75473701	75474434	0	+	.	gene_id "ENSMUSG00000142003.1"; transcript_id "ENSMUST00000368402.1"; gene_type "lncRNA"; gene_name "ENSMUSG00000142003"; transcript_type "lncRNA"; transcript_name "ENSMUST00000368402"; exon_number 2; exon_id "ENSMUSE00001724880.1"; level 2; tag "TAGENE";
chr1	HAVANA	exon	75473701	75474434	0	+	.	gene_id "ENSMUSG00000142003.1"; transcript_id "ENSMUST00000368403.1"; gene_type "lncRNA"; gene_name "ENSMUSG00000142003"; transcript_type "lncRNA"; transcript_name "ENSMUST00000368403"; exon_number 3; exon_id "ENSMUSE00001724880.1"; level 2; tag "basic"; tag "Ensembl_canonical"; tag "GENCODE_Primary"; tag "TAGENE";
chr1	ENSEMBL_gcm37	exon	75473701	75474434	0.299045308321902	+	.	gene_id "ENSMUSG00000142003.1"; transcript_id "ENSMUSG00000142003.1_tx_1"; exon_id "chr1_75473701_75474434_+"; exonnum "3"; txlen "1446";
chr1	ENSEMBL_gcm37	exon	75473701	75474434	0.0936529026646081	+	.	gene_id "ENSMUSG00000142003.1"; transcript_id "ENSMUSG00000142003.1_tx_4"; exon_id "chr1_75473701_75474434_+"; exonnum "2"; txlen "1267";
chr1	HAVANA	exon	75480202	75480529	0	+	.	gene_id "ENSMUSG00000142041.1"; transcript_id "ENSMUST00000368627.1"; gene_type "lncRNA"; gene_name "ENSMUSG00000142041"; transcript_type "lncRNA"; transcript_name "ENSMUST00000368627"; exon_number 1; exon_id "ENSMUSE00001725355.1"; level 2; tag "basic"; tag "Ensembl_canonical"; tag "GENCODE_Primary"; tag "TAGENE";
chr1	HAVANA	gene	75480202	75481701	0	+	.	gene_id "ENSMUSG00000142041.1"; gene_type "lncRNA"; gene_name "ENSMUSG00000142041"; level 2;
chr1	HAVANA	transcript	75480202	75481701	0	+	.	gene_id "ENSMUSG00000142041.1"; transcript_id "ENSMUST00000368627.1"; gene_type "lncRNA"; gene_name "ENSMUSG00000142041"; transcript_type "lncRNA"; transcript_name "ENSMUST00000368627"; level 2; tag "basic"; tag "Ensembl_canonical"; tag "GENCODE_Primary"; tag "TAGENE";
chr1	HAVANA	exon	75481621	75481701	0	+	.	gene_id "ENSMUSG00000142041.1"; transcript_id "ENSMUST00000368627.1"; gene_type "lncRNA"; gene_name "ENSMUSG00000142041"; transcript_type "lncRNA"; transcript_name "ENSMUST00000368627"; exon_number 2; exon_id "ENSMUSE00001725354.1"; level 2; tag "basic"; tag "Ensembl_canonical"; tag "GENCODE_Primary"; tag "TAGENE";
chr1	HAVANA	UTR	75483721	75483891	0	+	.	gene_id "ENSMUSG00000032968.5"; transcript_id "ENSMUST00000037330.5"; gene_type "protein_coding"; gene_name "Inha"; transcript_type "protein_coding"; transcript_name "Inha-201"; exon_number 1; exon_id "ENSMUSE00000395729.5"; level 2; protein_id "ENSMUSP00000040310.5"; transcript_support_level "1"; mgi_id "MGI:96569"; tag "basic"; tag "Ensembl_canonical"; tag "GENCODE_Primary"; tag "appris_principal_1"; tag "CCDS"; ccdsid "CCDS15078.1"; havana_gene "OTTMUSG00000019422.1"; havana_transcript "OTTMUST00000046355.1";
chr1	HAVANA	exon	75483721	75484162	0	+	.	gene_id "ENSMUSG00000032968.5"; transcript_id "ENSMUST00000037330.5"; gene_type "protein_coding"; gene_name "Inha"; transcript_type "protein_coding"; transcript_name "Inha-201"; exon_number 1; exon_id "ENSMUSE00000395729.5"; level 2; protein_id "ENSMUSP00000040310.5"; transcript_support_level "1"; mgi_id "MGI:96569"; tag "basic"; tag "Ensembl_canonical"; tag "GENCODE_Primary"; tag "appris_principal_1"; tag "CCDS"; ccdsid "CCDS15078.1"; havana_gene "OTTMUSG00000019422.1"; havana_transcript "OTTMUST00000046355.1";
chr1	HAVANA	gene	75483721	75487010	0	+	.	gene_id "ENSMUSG00000032968.5"; gene_type "protein_coding"; gene_name "Inha"; level 2; mgi_id "MGI:96569"; havana_gene "OTTMUSG00000019422.1";
chr1	HAVANA	transcript	75483721	75487010	0	+	.	gene_id "ENSMUSG00000032968.5"; transcript_id "ENSMUST00000037330.5"; gene_type "protein_coding"; gene_name "Inha"; transcript_type "protein_coding"; transcript_name "Inha-201"; level 2; protein_id "ENSMUSP00000040310.5"; transcript_support_level "1"; mgi_id "MGI:96569"; tag "basic"; tag "Ensembl_canonical"; tag "GENCODE_Primary"; tag "appris_principal_1"; tag "CCDS"; ccdsid "CCDS15078.1"; havana_gene "OTTMUSG00000019422.1"; havana_transcript "OTTMUST00000046355.1";
chr1	HAVANA	start_codon	75483892	75483894	0	+	0	gene_id "ENSMUSG00000032968.5"; transcript_id "ENSMUST00000037330.5"; gene_type "protein_coding"; gene_name "Inha"; transcript_type "protein_coding"; transcript_name "Inha-201"; exon_number 1; exon_id "ENSMUSE00000395729.5"; level 2; protein_id "ENSMUSP00000040310.5"; transcript_support_level "1"; mgi_id "MGI:96569"; tag "basic"; tag "Ensembl_canonical"; tag "GENCODE_Primary"; tag "appris_principal_1"; tag "CCDS"; ccdsid "CCDS15078.1"; havana_gene "OTTMUSG00000019422.1"; havana_transcript "OTTMUST00000046355.1";
chr1	HAVANA	CDS	75483892	75484162	0	+	0	gene_id "ENSMUSG00000032968.5"; transcript_id "ENSMUST00000037330.5"; gene_type "protein_coding"; gene_name "Inha"; transcript_type "protein_coding"; transcript_name "Inha-201"; exon_number 1; exon_id "ENSMUSE00000395729.5"; level 2; protein_id "ENSMUSP00000040310.5"; transcript_support_level "1"; mgi_id "MGI:96569"; tag "basic"; tag "Ensembl_canonical"; tag "GENCODE_Primary"; tag "appris_principal_1"; tag "CCDS"; ccdsid "CCDS15078.1"; havana_gene "OTTMUSG00000019422.1"; havana_transcript "OTTMUST00000046355.1";
chr1	sragcm37_es	exon	75485447	75485627	0.523786429270182	+	.	gene_id "ENSMUSG00000032968.5"; transcript_id "ENSMUSG00000032968.5_tx_2"; exon_id "chr1_75485447_75485627_+"; exonnum "1"; txlen "1214";
chr1	HAVANA	CDS	75485978	75486804	0	+	2	gene_id "ENSMUSG00000032968.5"; transcript_id "ENSMUST00000037330.5"; gene_type "protein_coding"; gene_name "Inha"; transcript_type "protein_coding"; transcript_name "Inha-201"; exon_number 2; exon_id "ENSMUSE00000264874.6"; level 2; protein_id "ENSMUSP00000040310.5"; transcript_support_level "1"; mgi_id "MGI:96569"; tag "basic"; tag "Ensembl_canonical"; tag "GENCODE_Primary"; tag "appris_principal_1"; tag "CCDS"; ccdsid "CCDS15078.1"; havana_gene "OTTMUSG00000019422.1"; havana_transcript "OTTMUST00000046355.1";
chr1	HAVANA	exon	75485978	75487010	0	+	.	gene_id "ENSMUSG00000032968.5"; transcript_id "ENSMUST00000037330.5"; gene_type "protein_coding"; gene_name "Inha"; transcript_type "protein_coding"; transcript_name "Inha-201"; exon_number 2; exon_id "ENSMUSE00000264874.6"; level 2; protein_id "ENSMUSP00000040310.5"; transcript_support_level "1"; mgi_id "MGI:96569"; tag "basic"; tag "Ensembl_canonical"; tag "GENCODE_Primary"; tag "appris_principal_1"; tag "CCDS"; ccdsid "CCDS15078.1"; havana_gene "OTTMUSG00000019422.1"; havana_transcript "OTTMUST00000046355.1";
chr1	ENSEMBL_gcm37	exon	75485978	75487010	0.523786429270182	+	.	gene_id "ENSMUSG00000032968.5"; transcript_id "ENSMUSG00000032968.5_tx_2"; exon_id "chr1_75485978_75487010_+"; exonnum "2"; txlen "1214";
chr1	HAVANA	stop_codon	75486805	75486807	0	+	0	gene_id "ENSMUSG00000032968.5"; transcript_id "ENSMUST00000037330.5"; gene_type "protein_coding"; gene_name "Inha"; transcript_type "protein_coding"; transcript_name "Inha-201"; exon_number 2; exon_id "ENSMUSE00000264874.6"; level 2; protein_id "ENSMUSP00000040310.5"; transcript_support_level "1"; mgi_id "MGI:96569"; tag "basic"; tag "Ensembl_canonical"; tag "GENCODE_Primary"; tag "appris_principal_1"; tag "CCDS"; ccdsid "CCDS15078.1"; havana_gene "OTTMUSG00000019422.1"; havana_transcript "OTTMUST00000046355.1";
chr1	HAVANA	UTR	75486805	75487010	0	+	.	gene_id "ENSMUSG00000032968.5"; transcript_id "ENSMUST00000037330.5"; gene_type "protein_coding"; gene_name "Inha"; transcript_type "protein_coding"; transcript_name "Inha-201"; exon_number 2; exon_id "ENSMUSE00000264874.6"; level 2; protein_id "ENSMUSP00000040310.5"; transcript_support_level "1"; mgi_id "MGI:96569"; tag "basic"; tag "Ensembl_canonical"; tag "GENCODE_Primary"; tag "appris_principal_1"; tag "CCDS"; ccdsid "CCDS15078.1"; havana_gene "OTTMUSG00000019422.1"; havana_transcript "OTTMUST00000046355.1";
chr1	sragcm37_es	exon	75494814	75494906	0.221605487640634	+	.	gene_id "ENSMUSG00000026213.16"; transcript_id "ENSMUSG00000026213.16_tx_3"; exon_id "chr1_75494814_75494906_+"; exonnum "1"; txlen "4037";
chr1	HAVANA	exon	75498173	75498286	0	+	.	gene_id "ENSMUSG00000026213.16"; transcript_id "ENSMUST00000027414.16"; gene_type "protein_coding"; gene_name "Stk11ip"; transcript_type "protein_coding"; transcript_name "Stk11ip-201"; exon_number 1; exon_id "ENSMUSE00000398317.6"; level 2; protein_id "ENSMUSP00000027414.10"; transcript_support_level "1"; mgi_id "MGI:1918978"; tag "basic"; tag "Ensembl_canonical"; tag "GENCODE_Primary"; tag "appris_principal_1"; tag "CCDS"; ccdsid "CCDS15079.1"; havana_gene "OTTMUSG00000019423.1"; havana_transcript "OTTMUST00000046356.1";
chr1	HAVANA	UTR	75498173	75498286	0	+	.	gene_id "ENSMUSG00000026213.16"; transcript_id "ENSMUST00000027414.16"; gene_type "protein_coding"; gene_name "Stk11ip"; transcript_type "protein_coding"; transcript_name "Stk11ip-201"; exon_number 1; exon_id "ENSMUSE00000398317.6"; level 2; protein_id "ENSMUSP00000027414.10"; transcript_support_level "1"; mgi_id "MGI:1918978"; tag "basic"; tag "Ensembl_canonical"; tag "GENCODE_Primary"; tag "appris_principal_1"; tag "CCDS"; ccdsid "CCDS15079.1"; havana_gene "OTTMUSG00000019423.1"; havana_transcript "OTTMUST00000046356.1";
chr1	HAVANA	gene	75498173	75513979	0	+	.	gene_id "ENSMUSG00000026213.16"; gene_type "protein_coding"; gene_name "Stk11ip"; level 2; mgi_id "MGI:1918978"; havana_gene "OTTMUSG00000019423.1";
chr1	HAVANA	transcript	75498173	75513979	0	+	.	gene_id "ENSMUSG00000026213.16"; transcript_id "ENSMUST00000027414.16"; gene_type "protein_coding"; gene_name "Stk11ip"; transcript_type "protein_coding"; transcript_name "Stk11ip-201"; level 2; protein_id "ENSMUSP00000027414.10"; transcript_support_level "1"; mgi_id "MGI:1918978"; tag "basic"; tag "Ensembl_canonical"; tag "GENCODE_Primary"; tag "appris_principal_1"; tag "CCDS"; ccdsid "CCDS15079.1"; havana_gene "OTTMUSG00000019423.1"; havana_transcript "OTTMUST00000046356.1";
chr1	HAVANA	UTR	75498196	75498432	0	+	.	gene_id "ENSMUSG00000026213.16"; transcript_id "ENSMUST00000113553.2"; gene_type "protein_coding"; gene_name "Stk11ip"; transcript_type "protein_coding"; transcript_name "Stk11ip-202"; exon_number 1; exon_id "ENSMUSE00000696127.2"; level 2; protein_id "ENSMUSP00000109182.2"; transcript_support_level "1"; mgi_id "MGI:1918978"; tag "alternative_5_UTR"; tag "basic"; tag "appris_principal_1"; tag "CCDS"; ccdsid "CCDS15079.1"; havana_gene "OTTMUSG00000019423.1"; havana_transcript "OTTMUST00000046359.1";
chr1	HAVANA	exon	75498196	75498493	0	+	.	gene_id "ENSMUSG00000026213.16"; transcript_id "ENSMUST00000113553.2"; gene_type "protein_coding"; gene_name "Stk11ip"; transcript_type "protein_coding"; transcript_name "Stk11ip-202"; exon_number 1; exon_id "ENSMUSE00000696127.2"; level 2; protein_id "ENSMUSP00000109182.2"; transcript_support_level "1"; mgi_id "MGI:1918978"; tag "alternative_5_UTR"; tag "basic"; tag "appris_principal_1"; tag "CCDS"; ccdsid "CCDS15079.1"; havana_gene "OTTMUSG00000019423.1"; havana_transcript "OTTMUST00000046359.1";
chr1	HAVANA	transcript	75498196	75513576	0	+	.	gene_id "ENSMUSG00000026213.16"; transcript_id "ENSMUST00000113553.2"; gene_type "protein_coding"; gene_name "Stk11ip"; transcript_type "protein_coding"; transcript_name "Stk11ip-202"; level 2; protein_id "ENSMUSP00000109182.2"; transcript_support_level "1"; mgi_id "MGI:1918978"; tag "alternative_5_UTR"; tag "basic"; tag "appris_principal_1"; tag "CCDS"; ccdsid "CCDS15079.1"; havana_gene "OTTMUSG00000019423.1"; havana_transcript "OTTMUST00000046359.1";
chr1	HAVANA	UTR	75498408	75498432	0	+	.	gene_id "ENSMUSG00000026213.16"; transcript_id "ENSMUST00000027414.16"; gene_type "protein_coding"; gene_name "Stk11ip"; transcript_type "protein_coding"; transcript_name "Stk11ip-201"; exon_number 2; exon_id "ENSMUSE00000354573.4"; level 2; protein_id "ENSMUSP00000027414.10"; transcript_support_level "1"; mgi_id "MGI:1918978"; tag "basic"; tag "Ensembl_canonical"; tag "GENCODE_Primary"; tag "appris_principal_1"; tag "CCDS"; ccdsid "CCDS15079.1"; havana_gene "OTTMUSG00000019423.1"; havana_transcript "OTTMUST00000046356.1";
chr1	HAVANA	exon	75498408	75498493	0	+	.	gene_id "ENSMUSG00000026213.16"; transcript_id "ENSMUST00000027414.16"; gene_type "protein_coding"; gene_name "Stk11ip"; transcript_type "protein_coding"; transcript_name "Stk11ip-201"; exon_number 2; exon_id "ENSMUSE00000354573.4"; level 2; protein_id "ENSMUSP00000027414.10"; transcript_support_level "1"; mgi_id "MGI:1918978"; tag "basic"; tag "Ensembl_canonical"; tag "GENCODE_Primary"; tag "appris_principal_1"; tag "CCDS"; ccdsid "CCDS15079.1"; havana_gene "OTTMUSG00000019423.1"; havana_transcript "OTTMUST00000046356.1";
chr1	ENSEMBL_gcm37	exon	75498408	75498493	0.221605487640634	+	.	gene_id "ENSMUSG00000026213.16"; transcript_id "ENSMUSG00000026213.16_tx_3"; exon_id "chr1_75498408_75498493_+"; exonnum "2"; txlen "4037";
chr1	HAVANA	start_codon	75498433	75498435	0	+	0	gene_id "ENSMUSG00000026213.16"; transcript_id "ENSMUST00000027414.16"; gene_type "protein_coding"; gene_name "Stk11ip"; transcript_type "protein_coding"; transcript_name "Stk11ip-201"; exon_number 2; exon_id "ENSMUSE00000354573.4"; level 2; protein_id "ENSMUSP00000027414.10"; transcript_support_level "1"; mgi_id "MGI:1918978"; tag "basic"; tag "Ensembl_canonical"; tag "GENCODE_Primary"; tag "appris_principal_1"; tag "CCDS"; ccdsid "CCDS15079.1"; havana_gene "OTTMUSG00000019423.1"; havana_transcript "OTTMUST00000046356.1";
chr1	HAVANA	start_codon	75498433	75498435	0	+	0	gene_id "ENSMUSG00000026213.16"; transcript_id "ENSMUST00000113553.2"; gene_type "protein_coding"; gene_name "Stk11ip"; transcript_type "protein_coding"; transcript_name "Stk11ip-202"; exon_number 1; exon_id "ENSMUSE00000696127.2"; level 2; protein_id "ENSMUSP00000109182.2"; transcript_support_level "1"; mgi_id "MGI:1918978"; tag "alternative_5_UTR"; tag "basic"; tag "appris_principal_1"; tag "CCDS"; ccdsid "CCDS15079.1"; havana_gene "OTTMUSG00000019423.1"; havana_transcript "OTTMUST00000046359.1";
chr1	HAVANA	CDS	75498433	75498493	0	+	0	gene_id "ENSMUSG00000026213.16"; transcript_id "ENSMUST00000027414.16"; gene_type "protein_coding"; gene_name "Stk11ip"; transcript_type "protein_coding"; transcript_name "Stk11ip-201"; exon_number 2; exon_id "ENSMUSE00000354573.4"; level 2; protein_id "ENSMUSP00000027414.10"; transcript_support_level "1"; mgi_id "MGI:1918978"; tag "basic"; tag "Ensembl_canonical"; tag "GENCODE_Primary"; tag "appris_principal_1"; tag "CCDS"; ccdsid "CCDS15079.1"; havana_gene "OTTMUSG00000019423.1"; havana_transcript "OTTMUST00000046356.1";
chr1	HAVANA	CDS	75498433	75498493	0	+	0	gene_id "ENSMUSG00000026213.16"; transcript_id "ENSMUST00000113553.2"; gene_type "protein_coding"; gene_name "Stk11ip"; transcript_type "protein_coding"; transcript_name "Stk11ip-202"; exon_number 1; exon_id "ENSMUSE00000696127.2"; level 2; protein_id "ENSMUSP00000109182.2"; transcript_support_level "1"; mgi_id "MGI:1918978"; tag "alternative_5_UTR"; tag "basic"; tag "appris_principal_1"; tag "CCDS"; ccdsid "CCDS15079.1"; havana_gene "OTTMUSG00000019423.1"; havana_transcript "OTTMUST00000046359.1";
chr1	HAVANA	exon	75498435	75498493	0	+	.	gene_id "ENSMUSG00000026213.16"; transcript_id "ENSMUST00000140963.8"; gene_type "protein_coding"; gene_name "Stk11ip"; transcript_type "retained_intron"; transcript_name "Stk11ip-205"; exon_number 1; exon_id "ENSMUSE00000753792.2"; level 2; transcript_support_level "2"; mgi_id "MGI:1918978"; havana_gene "OTTMUSG00000019423.1"; havana_transcript "OTTMUST00000046357.1";
chr1	HAVANA	transcript	75498435	75513579	0	+	.	gene_id "ENSMUSG00000026213.16"; transcript_id "ENSMUST00000140963.8"; gene_type "protein_coding"; gene_name "Stk11ip"; transcript_type "retained_intron"; transcript_name "Stk11ip-205"; level 2; transcript_support_level "2"; mgi_id "MGI:1918978"; havana_gene "OTTMUSG00000019423.1"; havana_transcript "OTTMUST00000046357.1";
chr1	HAVANA	exon	75498455	75498493	0	+	.	gene_id "ENSMUSG00000026213.16"; transcript_id "ENSMUST00000129652.2"; gene_type "protein_coding"; gene_name "Stk11ip"; transcript_type "retained_intron"; transcript_name "Stk11ip-203"; exon_number 1; exon_id "ENSMUSE00000833815.2"; level 2; transcript_support_level "5"; mgi_id "MGI:1918978"; havana_gene "OTTMUSG00000019423.1"; havana_transcript "OTTMUST00000046360.1";
chr1	HAVANA	transcript	75498455	75503756	0	+	.	gene_id "ENSMUSG00000026213.16"; transcript_id "ENSMUST00000129652.2"; gene_type "protein_coding"; gene_name "Stk11ip"; transcript_type "retained_intron"; transcript_name "Stk11ip-203"; level 2; transcript_support_level "5"; mgi_id "MGI:1918978"; havana_gene "OTTMUSG00000019423.1"; havana_transcript "OTTMUST00000046360.1";
chr1	HAVANA	exon	75501327	75501532	0	+	.	gene_id "ENSMUSG00000026213.16"; transcript_id "ENSMUST00000027414.16"; gene_type "protein_coding"; gene_name "Stk11ip"; transcript_type "protein_coding"; transcript_name "Stk11ip-201"; exon_number 3; exon_id "ENSMUSE00001211294.2"; level 2; protein_id "ENSMUSP00000027414.10"; transcript_support_level "1"; mgi_id "MGI:1918978"; tag "basic"; tag "Ensembl_canonical"; tag "GENCODE_Primary"; tag "appris_principal_1"; tag "CCDS"; ccdsid "CCDS15079.1"; havana_gene "OTTMUSG00000019423.1"; havana_transcript "OTTMUST00000046356.1";
chr1	HAVANA	CDS	75501327	75501532	0	+	2	gene_id "ENSMUSG00000026213.16"; transcript_id "ENSMUST00000027414.16"; gene_type "protein_coding"; gene_name "Stk11ip"; transcript_type "protein_coding"; transcript_name "Stk11ip-201"; exon_number 3; exon_id "ENSMUSE00001211294.2"; level 2; protein_id "ENSMUSP00000027414.10"; transcript_support_level "1"; mgi_id "MGI:1918978"; tag "basic"; tag "Ensembl_canonical"; tag "GENCODE_Primary"; tag "appris_principal_1"; tag "CCDS"; ccdsid "CCDS15079.1"; havana_gene "OTTMUSG00000019423.1"; havana_transcript "OTTMUST00000046356.1";
chr1	HAVANA	exon	75501327	75501532	0	+	.	gene_id "ENSMUSG00000026213.16"; transcript_id "ENSMUST00000113553.2"; gene_type "protein_coding"; gene_name "Stk11ip"; transcript_type "protein_coding"; transcript_name "Stk11ip-202"; exon_number 2; exon_id "ENSMUSE00001211294.2"; level 2; protein_id "ENSMUSP00000109182.2"; transcript_support_level "1"; mgi_id "MGI:1918978"; tag "alternative_5_UTR"; tag "basic"; tag "appris_principal_1"; tag "CCDS"; ccdsid "CCDS15079.1"; havana_gene "OTTMUSG00000019423.1"; havana_transcript "OTTMUST00000046359.1";
chr1	HAVANA	CDS	75501327	75501532	0	+	2	gene_id "ENSMUSG00000026213.16"; transcript_id "ENSMUST00000113553.2"; gene_type "protein_coding"; gene_name "Stk11ip"; transcript_type "protein_coding"; transcript_name "Stk11ip-202"; exon_number 2; exon_id "ENSMUSE00001211294.2"; level 2; protein_id "ENSMUSP00000109182.2"; transcript_support_level "1"; mgi_id "MGI:1918978"; tag "alternative_5_UTR"; tag "basic"; tag "appris_principal_1"; tag "CCDS"; ccdsid "CCDS15079.1"; havana_gene "OTTMUSG00000019423.1"; havana_transcript "OTTMUST00000046359.1";
chr1	HAVANA	exon	75501327	75501532	0	+	.	gene_id "ENSMUSG00000026213.16"; transcript_id "ENSMUST00000140963.8"; gene_type "protein_coding"; gene_name "Stk11ip"; transcript_type "retained_intron"; transcript_name "Stk11ip-205"; exon_number 2; exon_id "ENSMUSE00001268104.2"; level 2; transcript_support_level "2"; mgi_id "MGI:1918978"; havana_gene "OTTMUSG00000019423.1"; havana_transcript "OTTMUST00000046357.1";
chr1	ENSEMBL_gcm37	exon	75501327	75501532	0.221605487640634	+	.	gene_id "ENSMUSG00000026213.16"; transcript_id "ENSMUSG00000026213.16_tx_3"; exon_id "chr1_75501327_75501532_+"; exonnum "3"; txlen "4037";
chr1	HAVANA	exon	75501327	75501587	0	+	.	gene_id "ENSMUSG00000026213.16"; transcript_id "ENSMUST00000129652.2"; gene_type "protein_coding"; gene_name "Stk11ip"; transcript_type "retained_intron"; transcript_name "Stk11ip-203"; exon_number 2; exon_id "ENSMUSE00000822835.2"; level 2; transcript_support_level "5"; mgi_id "MGI:1918978"; havana_gene "OTTMUSG00000019423.1"; havana_transcript "OTTMUST00000046360.1";
chr1	HAVANA	exon	75501732	75501806	0	+	.	gene_id "ENSMUSG00000026213.16"; transcript_id "ENSMUST00000027414.16"; gene_type "protein_coding"; gene_name "Stk11ip"; transcript_type "protein_coding"; transcript_name "Stk11ip-201"; exon_number 4; exon_id "ENSMUSE00001208548.2"; level 2; protein_id "ENSMUSP00000027414.10"; transcript_support_level "1"; mgi_id "MGI:1918978"; tag "basic"; tag "Ensembl_canonical"; tag "GENCODE_Primary"; tag "appris_principal_1"; tag "CCDS"; ccdsid "CCDS15079.1"; havana_gene "OTTMUSG00000019423.1"; havana_transcript "OTTMUST00000046356.1";
chr1	HAVANA	CDS	75501732	75501806	0	+	0	gene_id "ENSMUSG00000026213.16"; transcript_id "ENSMUST00000027414.16"; gene_type "protein_coding"; gene_name "Stk11ip"; transcript_type "protein_coding"; transcript_name "Stk11ip-201"; exon_number 4; exon_id "ENSMUSE00001208548.2"; level 2; protein_id "ENSMUSP00000027414.10"; transcript_support_level "1"; mgi_id "MGI:1918978"; tag "basic"; tag "Ensembl_canonical"; tag "GENCODE_Primary"; tag "appris_principal_1"; tag "CCDS"; ccdsid "CCDS15079.1"; havana_gene "OTTMUSG00000019423.1"; havana_transcript "OTTMUST00000046356.1";
chr1	HAVANA	exon	75501732	75501806	0	+	.	gene_id "ENSMUSG00000026213.16"; transcript_id "ENSMUST00000113553.2"; gene_type "protein_coding"; gene_name "Stk11ip"; transcript_type "protein_coding"; transcript_name "Stk11ip-202"; exon_number 3; exon_id "ENSMUSE00001208548.2"; level 2; protein_id "ENSMUSP00000109182.2"; transcript_support_level "1"; mgi_id "MGI:1918978"; tag "alternative_5_UTR"; tag "basic"; tag "appris_principal_1"; tag "CCDS"; ccdsid "CCDS15079.1"; havana_gene "OTTMUSG00000019423.1"; havana_transcript "OTTMUST00000046359.1";
chr1	HAVANA	CDS	75501732	75501806	0	+	0	gene_id "ENSMUSG00000026213.16"; transcript_id "ENSMUST00000113553.2"; gene_type "protein_coding"; gene_name "Stk11ip"; transcript_type "protein_coding"; transcript_name "Stk11ip-202"; exon_number 3; exon_id "ENSMUSE00001208548.2"; level 2; protein_id "ENSMUSP00000109182.2"; transcript_support_level "1"; mgi_id "MGI:1918978"; tag "alternative_5_UTR"; tag "basic"; tag "appris_principal_1"; tag "CCDS"; ccdsid "CCDS15079.1"; havana_gene "OTTMUSG00000019423.1"; havana_transcript "OTTMUST00000046359.1";
chr1	HAVANA	exon	75501732	75501806	0	+	.	gene_id "ENSMUSG00000026213.16"; transcript_id "ENSMUST00000140963.8"; gene_type "protein_coding"; gene_name "Stk11ip"; transcript_type "retained_intron"; transcript_name "Stk11ip-205"; exon_number 3; exon_id "ENSMUSE00001217062.2"; level 2; transcript_support_level "2"; mgi_id "MGI:1918978"; havana_gene "OTTMUSG00000019423.1"; havana_transcript "OTTMUST00000046357.1";
chr1	HAVANA	exon	75501732	75501806	0	+	.	gene_id "ENSMUSG00000026213.16"; transcript_id "ENSMUST00000129652.2"; gene_type "protein_coding"; gene_name "Stk11ip"; transcript_type "retained_intron"; transcript_name "Stk11ip-203"; exon_number 3; exon_id "ENSMUSE00001217062.2"; level 2; transcript_support_level "5"; mgi_id "MGI:1918978"; havana_gene "OTTMUSG00000019423.1"; havana_transcript "OTTMUST00000046360.1";
chr1	ENSEMBL_gcm37	exon	75501732	75501806	0.221605487640634	+	.	gene_id "ENSMUSG00000026213.16"; transcript_id "ENSMUSG00000026213.16_tx_3"; exon_id "chr1_75501732_75501806_+"; exonnum "4"; txlen "4037";
chr1	HAVANA	exon	75502063	75502158	0	+	.	gene_id "ENSMUSG00000026213.16"; transcript_id "ENSMUST00000027414.16"; gene_type "protein_coding"; gene_name "Stk11ip"; transcript_type "protein_coding"; transcript_name "Stk11ip-201"; exon_number 5; exon_id "ENSMUSE00001295350.2"; level 2; protein_id "ENSMUSP00000027414.10"; transcript_support_level "1"; mgi_id "MGI:1918978"; tag "basic"; tag "Ensembl_canonical"; tag "GENCODE_Primary"; tag "appris_principal_1"; tag "CCDS"; ccdsid "CCDS15079.1"; havana_gene "OTTMUSG00000019423.1"; havana_transcript "OTTMUST00000046356.1";
chr1	HAVANA	CDS	75502063	75502158	0	+	0	gene_id "ENSMUSG00000026213.16"; transcript_id "ENSMUST00000027414.16"; gene_type "protein_coding"; gene_name "Stk11ip"; transcript_type "protein_coding"; transcript_name "Stk11ip-201"; exon_number 5; exon_id "ENSMUSE00001295350.2"; level 2; protein_id "ENSMUSP00000027414.10"; transcript_support_level "1"; mgi_id "MGI:1918978"; tag "basic"; tag "Ensembl_canonical"; tag "GENCODE_Primary"; tag "appris_principal_1"; tag "CCDS"; ccdsid "CCDS15079.1"; havana_gene "OTTMUSG00000019423.1"; havana_transcript "OTTMUST00000046356.1";
chr1	HAVANA	exon	75502063	75502158	0	+	.	gene_id "ENSMUSG00000026213.16"; transcript_id "ENSMUST00000113553.2"; gene_type "protein_coding"; gene_name "Stk11ip"; transcript_type "protein_coding"; transcript_name "Stk11ip-202"; exon_number 4; exon_id "ENSMUSE00001295350.2"; level 2; protein_id "ENSMUSP00000109182.2"; transcript_support_level "1"; mgi_id "MGI:1918978"; tag "alternative_5_UTR"; tag "basic"; tag "appris_principal_1"; tag "CCDS"; ccdsid "CCDS15079.1"; havana_gene "OTTMUSG00000019423.1"; havana_transcript "OTTMUST00000046359.1";
chr1	HAVANA	CDS	75502063	75502158	0	+	0	gene_id "ENSMUSG00000026213.16"; transcript_id "ENSMUST00000113553.2"; gene_type "protein_coding"; gene_name "Stk11ip"; transcript_type "protein_coding"; transcript_name "Stk11ip-202"; exon_number 4; exon_id "ENSMUSE00001295350.2"; level 2; protein_id "ENSMUSP00000109182.2"; transcript_support_level "1"; mgi_id "MGI:1918978"; tag "alternative_5_UTR"; tag "basic"; tag "appris_principal_1"; tag "CCDS"; ccdsid "CCDS15079.1"; havana_gene "OTTMUSG00000019423.1"; havana_transcript "OTTMUST00000046359.1";
chr1	HAVANA	exon	75502063	75502158	0	+	.	gene_id "ENSMUSG00000026213.16"; transcript_id "ENSMUST00000140963.8"; gene_type "protein_coding"; gene_name "Stk11ip"; transcript_type "retained_intron"; transcript_name "Stk11ip-205"; exon_number 4; exon_id "ENSMUSE00001211086.2"; level 2; transcript_support_level "2"; mgi_id "MGI:1918978"; havana_gene "OTTMUSG00000019423.1"; havana_transcript "OTTMUST00000046357.1";
chr1	HAVANA	exon	75502063	75502158	0	+	.	gene_id "ENSMUSG00000026213.16"; transcript_id "ENSMUST00000129652.2"; gene_type "protein_coding"; gene_name "Stk11ip"; transcript_type "retained_intron"; transcript_name "Stk11ip-203"; exon_number 4; exon_id "ENSMUSE00001211086.2"; level 2; transcript_support_level "5"; mgi_id "MGI:1918978"; havana_gene "OTTMUSG00000019423.1"; havana_transcript "OTTMUST00000046360.1";
chr1	ENSEMBL_gcm37	exon	75502063	75502158	0.221605487640634	+	.	gene_id "ENSMUSG00000026213.16"; transcript_id "ENSMUSG00000026213.16_tx_3"; exon_id "chr1_75502063_75502158_+"; exonnum "5"; txlen "4037";
chr1	HAVANA	exon	75502496	75502603	0	+	.	gene_id "ENSMUSG00000026213.16"; transcript_id "ENSMUST00000027414.16"; gene_type "protein_coding"; gene_name "Stk11ip"; transcript_type "protein_coding"; transcript_name "Stk11ip-201"; exon_number 6; exon_id "ENSMUSE00001245678.2"; level 2; protein_id "ENSMUSP00000027414.10"; transcript_support_level "1"; mgi_id "MGI:1918978"; tag "basic"; tag "Ensembl_canonical"; tag "GENCODE_Primary"; tag "appris_principal_1"; tag "CCDS"; ccdsid "CCDS15079.1"; havana_gene "OTTMUSG00000019423.1"; havana_transcript "OTTMUST00000046356.1";
chr1	HAVANA	CDS	75502496	75502603	0	+	0	gene_id "ENSMUSG00000026213.16"; transcript_id "ENSMUST00000027414.16"; gene_type "protein_coding"; gene_name "Stk11ip"; transcript_type "protein_coding"; transcript_name "Stk11ip-201"; exon_number 6; exon_id "ENSMUSE00001245678.2"; level 2; protein_id "ENSMUSP00000027414.10"; transcript_support_level "1"; mgi_id "MGI:1918978"; tag "basic"; tag "Ensembl_canonical"; tag "GENCODE_Primary"; tag "appris_principal_1"; tag "CCDS"; ccdsid "CCDS15079.1"; havana_gene "OTTMUSG00000019423.1"; havana_transcript "OTTMUST00000046356.1";
chr1	HAVANA	exon	75502496	75502603	0	+	.	gene_id "ENSMUSG00000026213.16"; transcript_id "ENSMUST00000113553.2"; gene_type "protein_coding"; gene_name "Stk11ip"; transcript_type "protein_coding"; transcript_name "Stk11ip-202"; exon_number 5; exon_id "ENSMUSE00001245678.2"; level 2; protein_id "ENSMUSP00000109182.2"; transcript_support_level "1"; mgi_id "MGI:1918978"; tag "alternative_5_UTR"; tag "basic"; tag "appris_principal_1"; tag "CCDS"; ccdsid "CCDS15079.1"; havana_gene "OTTMUSG00000019423.1"; havana_transcript "OTTMUST00000046359.1";
chr1	HAVANA	CDS	75502496	75502603	0	+	0	gene_id "ENSMUSG00000026213.16"; transcript_id "ENSMUST00000113553.2"; gene_type "protein_coding"; gene_name "Stk11ip"; transcript_type "protein_coding"; transcript_name "Stk11ip-202"; exon_number 5; exon_id "ENSMUSE00001245678.2"; level 2; protein_id "ENSMUSP00000109182.2"; transcript_support_level "1"; mgi_id "MGI:1918978"; tag "alternative_5_UTR"; tag "basic"; tag "appris_principal_1"; tag "CCDS"; ccdsid "CCDS15079.1"; havana_gene "OTTMUSG00000019423.1"; havana_transcript "OTTMUST00000046359.1";
chr1	HAVANA	exon	75502496	75502603	0	+	.	gene_id "ENSMUSG00000026213.16"; transcript_id "ENSMUST00000140963.8"; gene_type "protein_coding"; gene_name "Stk11ip"; transcript_type "retained_intron"; transcript_name "Stk11ip-205"; exon_number 5; exon_id "ENSMUSE00001300137.2"; level 2; transcript_support_level "2"; mgi_id "MGI:1918978"; havana_gene "OTTMUSG00000019423.1"; havana_transcript "OTTMUST00000046357.1";
chr1	HAVANA	exon	75502496	75502603	0	+	.	gene_id "ENSMUSG00000026213.16"; transcript_id "ENSMUST00000129652.2"; gene_type "protein_coding"; gene_name "Stk11ip"; transcript_type "retained_intron"; transcript_name "Stk11ip-203"; exon_number 5; exon_id "ENSMUSE00001300137.2"; level 2; transcript_support_level "5"; mgi_id "MGI:1918978"; havana_gene "OTTMUSG00000019423.1"; havana_transcript "OTTMUST00000046360.1";
chr1	ENSEMBL_gcm37	exon	75502496	75502603	0.221605487640634	+	.	gene_id "ENSMUSG00000026213.16"; transcript_id "ENSMUSG00000026213.16_tx_3"; exon_id "chr1_75502496_75502603_+"; exonnum "6"; txlen "4037";
chr1	HAVANA	exon	75502731	75502802	0	+	.	gene_id "ENSMUSG00000026213.16"; transcript_id "ENSMUST00000027414.16"; gene_type "protein_coding"; gene_name "Stk11ip"; transcript_type "protein_coding"; transcript_name "Stk11ip-201"; exon_number 7; exon_id "ENSMUSE00001232591.2"; level 2; protein_id "ENSMUSP00000027414.10"; transcript_support_level "1"; mgi_id "MGI:1918978"; tag "basic"; tag "Ensembl_canonical"; tag "GENCODE_Primary"; tag "appris_principal_1"; tag "CCDS"; ccdsid "CCDS15079.1"; havana_gene "OTTMUSG00000019423.1"; havana_transcript "OTTMUST00000046356.1";
chr1	HAVANA	CDS	75502731	75502802	0	+	0	gene_id "ENSMUSG00000026213.16"; transcript_id "ENSMUST00000027414.16"; gene_type "protein_coding"; gene_name "Stk11ip"; transcript_type "protein_coding"; transcript_name "Stk11ip-201"; exon_number 7; exon_id "ENSMUSE00001232591.2"; level 2; protein_id "ENSMUSP00000027414.10"; transcript_support_level "1"; mgi_id "MGI:1918978"; tag "basic"; tag "Ensembl_canonical"; tag "GENCODE_Primary"; tag "appris_principal_1"; tag "CCDS"; ccdsid "CCDS15079.1"; havana_gene "OTTMUSG00000019423.1"; havana_transcript "OTTMUST00000046356.1";
chr1	HAVANA	exon	75502731	75502802	0	+	.	gene_id "ENSMUSG00000026213.16"; transcript_id "ENSMUST00000113553.2"; gene_type "protein_coding"; gene_name "Stk11ip"; transcript_type "protein_coding"; transcript_name "Stk11ip-202"; exon_number 6; exon_id "ENSMUSE00001232591.2"; level 2; protein_id "ENSMUSP00000109182.2"; transcript_support_level "1"; mgi_id "MGI:1918978"; tag "alternative_5_UTR"; tag "basic"; tag "appris_principal_1"; tag "CCDS"; ccdsid "CCDS15079.1"; havana_gene "OTTMUSG00000019423.1"; havana_transcript "OTTMUST00000046359.1";
chr1	HAVANA	CDS	75502731	75502802	0	+	0	gene_id "ENSMUSG00000026213.16"; transcript_id "ENSMUST00000113553.2"; gene_type "protein_coding"; gene_name "Stk11ip"; transcript_type "protein_coding"; transcript_name "Stk11ip-202"; exon_number 6; exon_id "ENSMUSE00001232591.2"; level 2; protein_id "ENSMUSP00000109182.2"; transcript_support_level "1"; mgi_id "MGI:1918978"; tag "alternative_5_UTR"; tag "basic"; tag "appris_principal_1"; tag "CCDS"; ccdsid "CCDS15079.1"; havana_gene "OTTMUSG00000019423.1"; havana_transcript "OTTMUST00000046359.1";
chr1	HAVANA	exon	75502731	75502802	0	+	.	gene_id "ENSMUSG00000026213.16"; transcript_id "ENSMUST00000140963.8"; gene_type "protein_coding"; gene_name "Stk11ip"; transcript_type "retained_intron"; transcript_name "Stk11ip-205"; exon_number 6; exon_id "ENSMUSE00001226699.2"; level 2; transcript_support_level "2"; mgi_id "MGI:1918978"; havana_gene "OTTMUSG00000019423.1"; havana_transcript "OTTMUST00000046357.1";
chr1	HAVANA	exon	75502731	75502802	0	+	.	gene_id "ENSMUSG00000026213.16"; transcript_id "ENSMUST00000129652.2"; gene_type "protein_coding"; gene_name "Stk11ip"; transcript_type "retained_intron"; transcript_name "Stk11ip-203"; exon_number 6; exon_id "ENSMUSE00001226699.2"; level 2; transcript_support_level "5"; mgi_id "MGI:1918978"; havana_gene "OTTMUSG00000019423.1"; havana_transcript "OTTMUST00000046360.1";
chr1	ENSEMBL_gcm37	exon	75502731	75502802	0.221605487640634	+	.	gene_id "ENSMUSG00000026213.16"; transcript_id "ENSMUSG00000026213.16_tx_3"; exon_id "chr1_75502731_75502802_+"; exonnum "7"; txlen "4037";
chr1	HAVANA	exon	75503702	75503756	0	+	.	gene_id "ENSMUSG00000026213.16"; transcript_id "ENSMUST00000129652.2"; gene_type "protein_coding"; gene_name "Stk11ip"; transcript_type "retained_intron"; transcript_name "Stk11ip-203"; exon_number 7; exon_id "ENSMUSE00000784392.2"; level 2; transcript_support_level "5"; mgi_id "MGI:1918978"; havana_gene "OTTMUSG00000019423.1"; havana_transcript "OTTMUST00000046360.1";
chr1	HAVANA	exon	75503702	75503828	0	+	.	gene_id "ENSMUSG00000026213.16"; transcript_id "ENSMUST00000027414.16"; gene_type "protein_coding"; gene_name "Stk11ip"; transcript_type "protein_coding"; transcript_name "Stk11ip-201"; exon_number 8; exon_id "ENSMUSE00000264664.4"; level 2; protein_id "ENSMUSP00000027414.10"; transcript_support_level "1"; mgi_id "MGI:1918978"; tag "basic"; tag "Ensembl_canonical"; tag "GENCODE_Primary"; tag "appris_principal_1"; tag "CCDS"; ccdsid "CCDS15079.1"; havana_gene "OTTMUSG00000019423.1"; havana_transcript "OTTMUST00000046356.1";
chr1	HAVANA	CDS	75503702	75503828	0	+	0	gene_id "ENSMUSG00000026213.16"; transcript_id "ENSMUST00000027414.16"; gene_type "protein_coding"; gene_name "Stk11ip"; transcript_type "protein_coding"; transcript_name "Stk11ip-201"; exon_number 8; exon_id "ENSMUSE00000264664.4"; level 2; protein_id "ENSMUSP00000027414.10"; transcript_support_level "1"; mgi_id "MGI:1918978"; tag "basic"; tag "Ensembl_canonical"; tag "GENCODE_Primary"; tag "appris_principal_1"; tag "CCDS"; ccdsid "CCDS15079.1"; havana_gene "OTTMUSG00000019423.1"; havana_transcript "OTTMUST00000046356.1";
chr1	HAVANA	exon	75503702	75503828	0	+	.	gene_id "ENSMUSG00000026213.16"; transcript_id "ENSMUST00000113553.2"; gene_type "protein_coding"; gene_name "Stk11ip"; transcript_type "protein_coding"; transcript_name "Stk11ip-202"; exon_number 7; exon_id "ENSMUSE00000264664.4"; level 2; protein_id "ENSMUSP00000109182.2"; transcript_support_level "1"; mgi_id "MGI:1918978"; tag "alternative_5_UTR"; tag "basic"; tag "appris_principal_1"; tag "CCDS"; ccdsid "CCDS15079.1"; havana_gene "OTTMUSG00000019423.1"; havana_transcript "OTTMUST00000046359.1";
chr1	HAVANA	CDS	75503702	75503828	0	+	0	gene_id "ENSMUSG00000026213.16"; transcript_id "ENSMUST00000113553.2"; gene_type "protein_coding"; gene_name "Stk11ip"; transcript_type "protein_coding"; transcript_name "Stk11ip-202"; exon_number 7; exon_id "ENSMUSE00000264664.4"; level 2; protein_id "ENSMUSP00000109182.2"; transcript_support_level "1"; mgi_id "MGI:1918978"; tag "alternative_5_UTR"; tag "basic"; tag "appris_principal_1"; tag "CCDS"; ccdsid "CCDS15079.1"; havana_gene "OTTMUSG00000019423.1"; havana_transcript "OTTMUST00000046359.1";
chr1	ENSEMBL_gcm37	exon	75503702	75503828	0.221605487640634	+	.	gene_id "ENSMUSG00000026213.16"; transcript_id "ENSMUSG00000026213.16_tx_3"; exon_id "chr1_75503702_75503828_+"; exonnum "8"; txlen "4037";
chr1	HAVANA	exon	75503702	75504110	0	+	.	gene_id "ENSMUSG00000026213.16"; transcript_id "ENSMUST00000140963.8"; gene_type "protein_coding"; gene_name "Stk11ip"; transcript_type "retained_intron"; transcript_name "Stk11ip-205"; exon_number 7; exon_id "ENSMUSE00000769982.2"; level 2; transcript_support_level "2"; mgi_id "MGI:1918978"; havana_gene "OTTMUSG00000019423.1"; havana_transcript "OTTMUST00000046357.1";
chr1	HAVANA	exon	75504007	75504110	0	+	.	gene_id "ENSMUSG00000026213.16"; transcript_id "ENSMUST00000027414.16"; gene_type "protein_coding"; gene_name "Stk11ip"; transcript_type "protein_coding"; transcript_name "Stk11ip-201"; exon_number 9; exon_id "ENSMUSE00000264654.4"; level 2; protein_id "ENSMUSP00000027414.10"; transcript_support_level "1"; mgi_id "MGI:1918978"; tag "basic"; tag "Ensembl_canonical"; tag "GENCODE_Primary"; tag "appris_principal_1"; tag "CCDS"; ccdsid "CCDS15079.1"; havana_gene "OTTMUSG00000019423.1"; havana_transcript "OTTMUST00000046356.1";
chr1	HAVANA	CDS	75504007	75504110	0	+	2	gene_id "ENSMUSG00000026213.16"; transcript_id "ENSMUST00000027414.16"; gene_type "protein_coding"; gene_name "Stk11ip"; transcript_type "protein_coding"; transcript_name "Stk11ip-201"; exon_number 9; exon_id "ENSMUSE00000264654.4"; level 2; protein_id "ENSMUSP00000027414.10"; transcript_support_level "1"; mgi_id "MGI:1918978"; tag "basic"; tag "Ensembl_canonical"; tag "GENCODE_Primary"; tag "appris_principal_1"; tag "CCDS"; ccdsid "CCDS15079.1"; havana_gene "OTTMUSG00000019423.1"; havana_transcript "OTTMUST00000046356.1";
chr1	HAVANA	exon	75504007	75504110	0	+	.	gene_id "ENSMUSG00000026213.16"; transcript_id "ENSMUST00000113553.2"; gene_type "protein_coding"; gene_name "Stk11ip"; transcript_type "protein_coding"; transcript_name "Stk11ip-202"; exon_number 8; exon_id "ENSMUSE00000264654.4"; level 2; protein_id "ENSMUSP00000109182.2"; transcript_support_level "1"; mgi_id "MGI:1918978"; tag "alternative_5_UTR"; tag "basic"; tag "appris_principal_1"; tag "CCDS"; ccdsid "CCDS15079.1"; havana_gene "OTTMUSG00000019423.1"; havana_transcript "OTTMUST00000046359.1";
chr1	HAVANA	CDS	75504007	75504110	0	+	2	gene_id "ENSMUSG00000026213.16"; transcript_id "ENSMUST00000113553.2"; gene_type "protein_coding"; gene_name "Stk11ip"; transcript_type "protein_coding"; transcript_name "Stk11ip-202"; exon_number 8; exon_id "ENSMUSE00000264654.4"; level 2; protein_id "ENSMUSP00000109182.2"; transcript_support_level "1"; mgi_id "MGI:1918978"; tag "alternative_5_UTR"; tag "basic"; tag "appris_principal_1"; tag "CCDS"; ccdsid "CCDS15079.1"; havana_gene "OTTMUSG00000019423.1"; havana_transcript "OTTMUST00000046359.1";
chr1	ENSEMBL_gcm37	exon	75504007	75504110	0.221605487640634	+	.	gene_id "ENSMUSG00000026213.16"; transcript_id "ENSMUSG00000026213.16_tx_3"; exon_id "chr1_75504007_75504110_+"; exonnum "9"; txlen "4037";
chr1	HAVANA	exon	75504220	75504315	0	+	.	gene_id "ENSMUSG00000026213.16"; transcript_id "ENSMUST00000027414.16"; gene_type "protein_coding"; gene_name "Stk11ip"; transcript_type "protein_coding"; transcript_name "Stk11ip-201"; exon_number 10; exon_id "ENSMUSE00001214542.2"; level 2; protein_id "ENSMUSP00000027414.10"; transcript_support_level "1"; mgi_id "MGI:1918978"; tag "basic"; tag "Ensembl_canonical"; tag "GENCODE_Primary"; tag "appris_principal_1"; tag "CCDS"; ccdsid "CCDS15079.1"; havana_gene "OTTMUSG00000019423.1"; havana_transcript "OTTMUST00000046356.1";
chr1	HAVANA	CDS	75504220	75504315	0	+	0	gene_id "ENSMUSG00000026213.16"; transcript_id "ENSMUST00000027414.16"; gene_type "protein_coding"; gene_name "Stk11ip"; transcript_type "protein_coding"; transcript_name "Stk11ip-201"; exon_number 10; exon_id "ENSMUSE00001214542.2"; level 2; protein_id "ENSMUSP00000027414.10"; transcript_support_level "1"; mgi_id "MGI:1918978"; tag "basic"; tag "Ensembl_canonical"; tag "GENCODE_Primary"; tag "appris_principal_1"; tag "CCDS"; ccdsid "CCDS15079.1"; havana_gene "OTTMUSG00000019423.1"; havana_transcript "OTTMUST00000046356.1";
chr1	HAVANA	exon	75504220	75504315	0	+	.	gene_id "ENSMUSG00000026213.16"; transcript_id "ENSMUST00000113553.2"; gene_type "protein_coding"; gene_name "Stk11ip"; transcript_type "protein_coding"; transcript_name "Stk11ip-202"; exon_number 9; exon_id "ENSMUSE00001214542.2"; level 2; protein_id "ENSMUSP00000109182.2"; transcript_support_level "1"; mgi_id "MGI:1918978"; tag "alternative_5_UTR"; tag "basic"; tag "appris_principal_1"; tag "CCDS"; ccdsid "CCDS15079.1"; havana_gene "OTTMUSG00000019423.1"; havana_transcript "OTTMUST00000046359.1";
chr1	HAVANA	CDS	75504220	75504315	0	+	0	gene_id "ENSMUSG00000026213.16"; transcript_id "ENSMUST00000113553.2"; gene_type "protein_coding"; gene_name "Stk11ip"; transcript_type "protein_coding"; transcript_name "Stk11ip-202"; exon_number 9; exon_id "ENSMUSE00001214542.2"; level 2; protein_id "ENSMUSP00000109182.2"; transcript_support_level "1"; mgi_id "MGI:1918978"; tag "alternative_5_UTR"; tag "basic"; tag "appris_principal_1"; tag "CCDS"; ccdsid "CCDS15079.1"; havana_gene "OTTMUSG00000019423.1"; havana_transcript "OTTMUST00000046359.1";
chr1	HAVANA	exon	75504220	75504315	0	+	.	gene_id "ENSMUSG00000026213.16"; transcript_id "ENSMUST00000140963.8"; gene_type "protein_coding"; gene_name "Stk11ip"; transcript_type "retained_intron"; transcript_name "Stk11ip-205"; exon_number 8; exon_id "ENSMUSE00001312269.2"; level 2; transcript_support_level "2"; mgi_id "MGI:1918978"; havana_gene "OTTMUSG00000019423.1"; havana_transcript "OTTMUST00000046357.1";
chr1	ENSEMBL_gcm37	exon	75504220	75504315	0.221605487640634	+	.	gene_id "ENSMUSG00000026213.16"; transcript_id "ENSMUSG00000026213.16_tx_3"; exon_id "chr1_75504220_75504315_+"; exonnum "10"; txlen "4037";
chr1	HAVANA	exon	75504446	75504487	0	+	.	gene_id "ENSMUSG00000026213.16"; transcript_id "ENSMUST00000027414.16"; gene_type "protein_coding"; gene_name "Stk11ip"; transcript_type "protein_coding"; transcript_name "Stk11ip-201"; exon_number 11; exon_id "ENSMUSE00001308674.2"; level 2; protein_id "ENSMUSP00000027414.10"; transcript_support_level "1"; mgi_id "MGI:1918978"; tag "basic"; tag "Ensembl_canonical"; tag "GENCODE_Primary"; tag "appris_principal_1"; tag "CCDS"; ccdsid "CCDS15079.1"; havana_gene "OTTMUSG00000019423.1"; havana_transcript "OTTMUST00000046356.1";
chr1	HAVANA	CDS	75504446	75504487	0	+	0	gene_id "ENSMUSG00000026213.16"; transcript_id "ENSMUST00000027414.16"; gene_type "protein_coding"; gene_name "Stk11ip"; transcript_type "protein_coding"; transcript_name "Stk11ip-201"; exon_number 11; exon_id "ENSMUSE00001308674.2"; level 2; protein_id "ENSMUSP00000027414.10"; transcript_support_level "1"; mgi_id "MGI:1918978"; tag "basic"; tag "Ensembl_canonical"; tag "GENCODE_Primary"; tag "appris_principal_1"; tag "CCDS"; ccdsid "CCDS15079.1"; havana_gene "OTTMUSG00000019423.1"; havana_transcript "OTTMUST00000046356.1";
chr1	HAVANA	exon	75504446	75504487	0	+	.	gene_id "ENSMUSG00000026213.16"; transcript_id "ENSMUST00000113553.2"; gene_type "protein_coding"; gene_name "Stk11ip"; transcript_type "protein_coding"; transcript_name "Stk11ip-202"; exon_number 10; exon_id "ENSMUSE00001308674.2"; level 2; protein_id "ENSMUSP00000109182.2"; transcript_support_level "1"; mgi_id "MGI:1918978"; tag "alternative_5_UTR"; tag "basic"; tag "appris_principal_1"; tag "CCDS"; ccdsid "CCDS15079.1"; havana_gene "OTTMUSG00000019423.1"; havana_transcript "OTTMUST00000046359.1";
chr1	HAVANA	CDS	75504446	75504487	0	+	0	gene_id "ENSMUSG00000026213.16"; transcript_id "ENSMUST00000113553.2"; gene_type "protein_coding"; gene_name "Stk11ip"; transcript_type "protein_coding"; transcript_name "Stk11ip-202"; exon_number 10; exon_id "ENSMUSE00001308674.2"; level 2; protein_id "ENSMUSP00000109182.2"; transcript_support_level "1"; mgi_id "MGI:1918978"; tag "alternative_5_UTR"; tag "basic"; tag "appris_principal_1"; tag "CCDS"; ccdsid "CCDS15079.1"; havana_gene "OTTMUSG00000019423.1"; havana_transcript "OTTMUST00000046359.1";
chr1	HAVANA	exon	75504446	75504487	0	+	.	gene_id "ENSMUSG00000026213.16"; transcript_id "ENSMUST00000140963.8"; gene_type "protein_coding"; gene_name "Stk11ip"; transcript_type "retained_intron"; transcript_name "Stk11ip-205"; exon_number 9; exon_id "ENSMUSE00001240208.2"; level 2; transcript_support_level "2"; mgi_id "MGI:1918978"; havana_gene "OTTMUSG00000019423.1"; havana_transcript "OTTMUST00000046357.1";
chr1	ENSEMBL_gcm37	exon	75504446	75504487	0.221605487640634	+	.	gene_id "ENSMUSG00000026213.16"; transcript_id "ENSMUSG00000026213.16_tx_3"; exon_id "chr1_75504446_75504487_+"; exonnum "11"; txlen "4037";
chr1	HAVANA	exon	75504613	75504762	0	+	.	gene_id "ENSMUSG00000026213.16"; transcript_id "ENSMUST00000027414.16"; gene_type "protein_coding"; gene_name "Stk11ip"; transcript_type "protein_coding"; transcript_name "Stk11ip-201"; exon_number 12; exon_id "ENSMUSE00001300339.2"; level 2; protein_id "ENSMUSP00000027414.10"; transcript_support_level "1"; mgi_id "MGI:1918978"; tag "basic"; tag "Ensembl_canonical"; tag "GENCODE_Primary"; tag "appris_principal_1"; tag "CCDS"; ccdsid "CCDS15079.1"; havana_gene "OTTMUSG00000019423.1"; havana_transcript "OTTMUST00000046356.1";
chr1	HAVANA	CDS	75504613	75504762	0	+	0	gene_id "ENSMUSG00000026213.16"; transcript_id "ENSMUST00000027414.16"; gene_type "protein_coding"; gene_name "Stk11ip"; transcript_type "protein_coding"; transcript_name "Stk11ip-201"; exon_number 12; exon_id "ENSMUSE00001300339.2"; level 2; protein_id "ENSMUSP00000027414.10"; transcript_support_level "1"; mgi_id "MGI:1918978"; tag "basic"; tag "Ensembl_canonical"; tag "GENCODE_Primary"; tag "appris_principal_1"; tag "CCDS"; ccdsid "CCDS15079.1"; havana_gene "OTTMUSG00000019423.1"; havana_transcript "OTTMUST00000046356.1";
chr1	HAVANA	exon	75504613	75504762	0	+	.	gene_id "ENSMUSG00000026213.16"; transcript_id "ENSMUST00000113553.2"; gene_type "protein_coding"; gene_name "Stk11ip"; transcript_type "protein_coding"; transcript_name "Stk11ip-202"; exon_number 11; exon_id "ENSMUSE00001300339.2"; level 2; protein_id "ENSMUSP00000109182.2"; transcript_support_level "1"; mgi_id "MGI:1918978"; tag "alternative_5_UTR"; tag "basic"; tag "appris_principal_1"; tag "CCDS"; ccdsid "CCDS15079.1"; havana_gene "OTTMUSG00000019423.1"; havana_transcript "OTTMUST00000046359.1";
chr1	HAVANA	CDS	75504613	75504762	0	+	0	gene_id "ENSMUSG00000026213.16"; transcript_id "ENSMUST00000113553.2"; gene_type "protein_coding"; gene_name "Stk11ip"; transcript_type "protein_coding"; transcript_name "Stk11ip-202"; exon_number 11; exon_id "ENSMUSE00001300339.2"; level 2; protein_id "ENSMUSP00000109182.2"; transcript_support_level "1"; mgi_id "MGI:1918978"; tag "alternative_5_UTR"; tag "basic"; tag "appris_principal_1"; tag "CCDS"; ccdsid "CCDS15079.1"; havana_gene "OTTMUSG00000019423.1"; havana_transcript "OTTMUST00000046359.1";
chr1	HAVANA	exon	75504613	75504762	0	+	.	gene_id "ENSMUSG00000026213.16"; transcript_id "ENSMUST00000140963.8"; gene_type "protein_coding"; gene_name "Stk11ip"; transcript_type "retained_intron"; transcript_name "Stk11ip-205"; exon_number 10; exon_id "ENSMUSE00001266560.2"; level 2; transcript_support_level "2"; mgi_id "MGI:1918978"; havana_gene "OTTMUSG00000019423.1"; havana_transcript "OTTMUST00000046357.1";
chr1	ENSEMBL_gcm37	exon	75504613	75504762	0.221605487640634	+	.	gene_id "ENSMUSG00000026213.16"; transcript_id "ENSMUSG00000026213.16_tx_3"; exon_id "chr1_75504613_75504762_+"; exonnum "12"; txlen "4037";
chr1	HAVANA	exon	75504949	75505037	0	+	.	gene_id "ENSMUSG00000026213.16"; transcript_id "ENSMUST00000129794.2"; gene_type "protein_coding"; gene_name "Stk11ip"; transcript_type "retained_intron"; transcript_name "Stk11ip-204"; exon_number 1; exon_id "ENSMUSE00000839733.2"; level 2; transcript_support_level "3"; mgi_id "MGI:1918978"; havana_gene "OTTMUSG00000019423.1"; havana_transcript "OTTMUST00000078147.1";
chr1	HAVANA	transcript	75504949	75506127	0	+	.	gene_id "ENSMUSG00000026213.16"; transcript_id "ENSMUST00000129794.2"; gene_type "protein_coding"; gene_name "Stk11ip"; transcript_type "retained_intron"; transcript_name "Stk11ip-204"; level 2; transcript_support_level "3"; mgi_id "MGI:1918978"; havana_gene "OTTMUSG00000019423.1"; havana_transcript "OTTMUST00000078147.1";
chr1	HAVANA	exon	75504953	75505037	0	+	.	gene_id "ENSMUSG00000026213.16"; transcript_id "ENSMUST00000027414.16"; gene_type "protein_coding"; gene_name "Stk11ip"; transcript_type "protein_coding"; transcript_name "Stk11ip-201"; exon_number 13; exon_id "ENSMUSE00001231242.2"; level 2; protein_id "ENSMUSP00000027414.10"; transcript_support_level "1"; mgi_id "MGI:1918978"; tag "basic"; tag "Ensembl_canonical"; tag "GENCODE_Primary"; tag "appris_principal_1"; tag "CCDS"; ccdsid "CCDS15079.1"; havana_gene "OTTMUSG00000019423.1"; havana_transcript "OTTMUST00000046356.1";
chr1	HAVANA	CDS	75504953	75505037	0	+	0	gene_id "ENSMUSG00000026213.16"; transcript_id "ENSMUST00000027414.16"; gene_type "protein_coding"; gene_name "Stk11ip"; transcript_type "protein_coding"; transcript_name "Stk11ip-201"; exon_number 13; exon_id "ENSMUSE00001231242.2"; level 2; protein_id "ENSMUSP00000027414.10"; transcript_support_level "1"; mgi_id "MGI:1918978"; tag "basic"; tag "Ensembl_canonical"; tag "GENCODE_Primary"; tag "appris_principal_1"; tag "CCDS"; ccdsid "CCDS15079.1"; havana_gene "OTTMUSG00000019423.1"; havana_transcript "OTTMUST00000046356.1";
chr1	HAVANA	exon	75504953	75505037	0	+	.	gene_id "ENSMUSG00000026213.16"; transcript_id "ENSMUST00000113553.2"; gene_type "protein_coding"; gene_name "Stk11ip"; transcript_type "protein_coding"; transcript_name "Stk11ip-202"; exon_number 12; exon_id "ENSMUSE00001231242.2"; level 2; protein_id "ENSMUSP00000109182.2"; transcript_support_level "1"; mgi_id "MGI:1918978"; tag "alternative_5_UTR"; tag "basic"; tag "appris_principal_1"; tag "CCDS"; ccdsid "CCDS15079.1"; havana_gene "OTTMUSG00000019423.1"; havana_transcript "OTTMUST00000046359.1";
chr1	HAVANA	CDS	75504953	75505037	0	+	0	gene_id "ENSMUSG00000026213.16"; transcript_id "ENSMUST00000113553.2"; gene_type "protein_coding"; gene_name "Stk11ip"; transcript_type "protein_coding"; transcript_name "Stk11ip-202"; exon_number 12; exon_id "ENSMUSE00001231242.2"; level 2; protein_id "ENSMUSP00000109182.2"; transcript_support_level "1"; mgi_id "MGI:1918978"; tag "alternative_5_UTR"; tag "basic"; tag "appris_principal_1"; tag "CCDS"; ccdsid "CCDS15079.1"; havana_gene "OTTMUSG00000019423.1"; havana_transcript "OTTMUST00000046359.1";
chr1	HAVANA	exon	75504953	75505037	0	+	.	gene_id "ENSMUSG00000026213.16"; transcript_id "ENSMUST00000140963.8"; gene_type "protein_coding"; gene_name "Stk11ip"; transcript_type "retained_intron"; transcript_name "Stk11ip-205"; exon_number 11; exon_id "ENSMUSE00001269393.2"; level 2; transcript_support_level "2"; mgi_id "MGI:1918978"; havana_gene "OTTMUSG00000019423.1"; havana_transcript "OTTMUST00000046357.1";
chr1	ENSEMBL_gcm37	exon	75504953	75505037	0.221605487640634	+	.	gene_id "ENSMUSG00000026213.16"; transcript_id "ENSMUSG00000026213.16_tx_3"; exon_id "chr1_75504953_75505037_+"; exonnum "13"; txlen "4037";
chr1	HAVANA	exon	75505284	75505905	0	+	.	gene_id "ENSMUSG00000026213.16"; transcript_id "ENSMUST00000156838.8"; gene_type "protein_coding"; gene_name "Stk11ip"; transcript_type "retained_intron"; transcript_name "Stk11ip-209"; exon_number 1; exon_id "ENSMUSE00000774101.2"; level 2; transcript_support_level "5"; mgi_id "MGI:1918978"; havana_gene "OTTMUSG00000019423.1"; havana_transcript "OTTMUST00000046358.1";
chr1	HAVANA	transcript	75505284	75513579	0	+	.	gene_id "ENSMUSG00000026213.16"; transcript_id "ENSMUST00000156838.8"; gene_type "protein_coding"; gene_name "Stk11ip"; transcript_type "retained_intron"; transcript_name "Stk11ip-209"; level 2; transcript_support_level "5"; mgi_id "MGI:1918978"; havana_gene "OTTMUSG00000019423.1"; havana_transcript "OTTMUST00000046358.1";
chr1	HAVANA	exon	75505555	75505905	0	+	.	gene_id "ENSMUSG00000026213.16"; transcript_id "ENSMUST00000027414.16"; gene_type "protein_coding"; gene_name "Stk11ip"; transcript_type "protein_coding"; transcript_name "Stk11ip-201"; exon_number 14; exon_id "ENSMUSE00001288945.2"; level 2; protein_id "ENSMUSP00000027414.10"; transcript_support_level "1"; mgi_id "MGI:1918978"; tag "basic"; tag "Ensembl_canonical"; tag "GENCODE_Primary"; tag "appris_principal_1"; tag "CCDS"; ccdsid "CCDS15079.1"; havana_gene "OTTMUSG00000019423.1"; havana_transcript "OTTMUST00000046356.1";
chr1	HAVANA	CDS	75505555	75505905	0	+	2	gene_id "ENSMUSG00000026213.16"; transcript_id "ENSMUST00000027414.16"; gene_type "protein_coding"; gene_name "Stk11ip"; transcript_type "protein_coding"; transcript_name "Stk11ip-201"; exon_number 14; exon_id "ENSMUSE00001288945.2"; level 2; protein_id "ENSMUSP00000027414.10"; transcript_support_level "1"; mgi_id "MGI:1918978"; tag "basic"; tag "Ensembl_canonical"; tag "GENCODE_Primary"; tag "appris_principal_1"; tag "CCDS"; ccdsid "CCDS15079.1"; havana_gene "OTTMUSG00000019423.1"; havana_transcript "OTTMUST00000046356.1";
chr1	HAVANA	exon	75505555	75505905	0	+	.	gene_id "ENSMUSG00000026213.16"; transcript_id "ENSMUST00000113553.2"; gene_type "protein_coding"; gene_name "Stk11ip"; transcript_type "protein_coding"; transcript_name "Stk11ip-202"; exon_number 13; exon_id "ENSMUSE00001288945.2"; level 2; protein_id "ENSMUSP00000109182.2"; transcript_support_level "1"; mgi_id "MGI:1918978"; tag "alternative_5_UTR"; tag "basic"; tag "appris_principal_1"; tag "CCDS"; ccdsid "CCDS15079.1"; havana_gene "OTTMUSG00000019423.1"; havana_transcript "OTTMUST00000046359.1";
chr1	HAVANA	CDS	75505555	75505905	0	+	2	gene_id "ENSMUSG00000026213.16"; transcript_id "ENSMUST00000113553.2"; gene_type "protein_coding"; gene_name "Stk11ip"; transcript_type "protein_coding"; transcript_name "Stk11ip-202"; exon_number 13; exon_id "ENSMUSE00001288945.2"; level 2; protein_id "ENSMUSP00000109182.2"; transcript_support_level "1"; mgi_id "MGI:1918978"; tag "alternative_5_UTR"; tag "basic"; tag "appris_principal_1"; tag "CCDS"; ccdsid "CCDS15079.1"; havana_gene "OTTMUSG00000019423.1"; havana_transcript "OTTMUST00000046359.1";
chr1	HAVANA	exon	75505555	75505905	0	+	.	gene_id "ENSMUSG00000026213.16"; transcript_id "ENSMUST00000140963.8"; gene_type "protein_coding"; gene_name "Stk11ip"; transcript_type "retained_intron"; transcript_name "Stk11ip-205"; exon_number 12; exon_id "ENSMUSE00001252351.2"; level 2; transcript_support_level "2"; mgi_id "MGI:1918978"; havana_gene "OTTMUSG00000019423.1"; havana_transcript "OTTMUST00000046357.1";
chr1	HAVANA	exon	75505555	75505905	0	+	.	gene_id "ENSMUSG00000026213.16"; transcript_id "ENSMUST00000129794.2"; gene_type "protein_coding"; gene_name "Stk11ip"; transcript_type "retained_intron"; transcript_name "Stk11ip-204"; exon_number 2; exon_id "ENSMUSE00001252351.2"; level 2; transcript_support_level "3"; mgi_id "MGI:1918978"; havana_gene "OTTMUSG00000019423.1"; havana_transcript "OTTMUST00000078147.1";
chr1	ENSEMBL_gcm37	exon	75505555	75505905	0.221605487640634	+	.	gene_id "ENSMUSG00000026213.16"; transcript_id "ENSMUSG00000026213.16_tx_3"; exon_id "chr1_75505555_75505905_+"; exonnum "14"; txlen "4037";
chr1	HAVANA	exon	75506055	75506127	0	+	.	gene_id "ENSMUSG00000026213.16"; transcript_id "ENSMUST00000129794.2"; gene_type "protein_coding"; gene_name "Stk11ip"; transcript_type "retained_intron"; transcript_name "Stk11ip-204"; exon_number 3; exon_id "ENSMUSE00000746132.2"; level 2; transcript_support_level "3"; mgi_id "MGI:1918978"; havana_gene "OTTMUSG00000019423.1"; havana_transcript "OTTMUST00000078147.1";
chr1	HAVANA	exon	75506055	75506260	0	+	.	gene_id "ENSMUSG00000026213.16"; transcript_id "ENSMUST00000027414.16"; gene_type "protein_coding"; gene_name "Stk11ip"; transcript_type "protein_coding"; transcript_name "Stk11ip-201"; exon_number 15; exon_id "ENSMUSE00001294406.2"; level 2; protein_id "ENSMUSP00000027414.10"; transcript_support_level "1"; mgi_id "MGI:1918978"; tag "basic"; tag "Ensembl_canonical"; tag "GENCODE_Primary"; tag "appris_principal_1"; tag "CCDS"; ccdsid "CCDS15079.1"; havana_gene "OTTMUSG00000019423.1"; havana_transcript "OTTMUST00000046356.1";
chr1	HAVANA	CDS	75506055	75506260	0	+	2	gene_id "ENSMUSG00000026213.16"; transcript_id "ENSMUST00000027414.16"; gene_type "protein_coding"; gene_name "Stk11ip"; transcript_type "protein_coding"; transcript_name "Stk11ip-201"; exon_number 15; exon_id "ENSMUSE00001294406.2"; level 2; protein_id "ENSMUSP00000027414.10"; transcript_support_level "1"; mgi_id "MGI:1918978"; tag "basic"; tag "Ensembl_canonical"; tag "GENCODE_Primary"; tag "appris_principal_1"; tag "CCDS"; ccdsid "CCDS15079.1"; havana_gene "OTTMUSG00000019423.1"; havana_transcript "OTTMUST00000046356.1";
chr1	HAVANA	exon	75506055	75506260	0	+	.	gene_id "ENSMUSG00000026213.16"; transcript_id "ENSMUST00000113553.2"; gene_type "protein_coding"; gene_name "Stk11ip"; transcript_type "protein_coding"; transcript_name "Stk11ip-202"; exon_number 14; exon_id "ENSMUSE00001294406.2"; level 2; protein_id "ENSMUSP00000109182.2"; transcript_support_level "1"; mgi_id "MGI:1918978"; tag "alternative_5_UTR"; tag "basic"; tag "appris_principal_1"; tag "CCDS"; ccdsid "CCDS15079.1"; havana_gene "OTTMUSG00000019423.1"; havana_transcript "OTTMUST00000046359.1";
chr1	HAVANA	CDS	75506055	75506260	0	+	2	gene_id "ENSMUSG00000026213.16"; transcript_id "ENSMUST00000113553.2"; gene_type "protein_coding"; gene_name "Stk11ip"; transcript_type "protein_coding"; transcript_name "Stk11ip-202"; exon_number 14; exon_id "ENSMUSE00001294406.2"; level 2; protein_id "ENSMUSP00000109182.2"; transcript_support_level "1"; mgi_id "MGI:1918978"; tag "alternative_5_UTR"; tag "basic"; tag "appris_principal_1"; tag "CCDS"; ccdsid "CCDS15079.1"; havana_gene "OTTMUSG00000019423.1"; havana_transcript "OTTMUST00000046359.1";
chr1	HAVANA	exon	75506055	75506260	0	+	.	gene_id "ENSMUSG00000026213.16"; transcript_id "ENSMUST00000140963.8"; gene_type "protein_coding"; gene_name "Stk11ip"; transcript_type "retained_intron"; transcript_name "Stk11ip-205"; exon_number 13; exon_id "ENSMUSE00001264200.2"; level 2; transcript_support_level "2"; mgi_id "MGI:1918978"; havana_gene "OTTMUSG00000019423.1"; havana_transcript "OTTMUST00000046357.1";
chr1	HAVANA	exon	75506055	75506260	0	+	.	gene_id "ENSMUSG00000026213.16"; transcript_id "ENSMUST00000156838.8"; gene_type "protein_coding"; gene_name "Stk11ip"; transcript_type "retained_intron"; transcript_name "Stk11ip-209"; exon_number 2; exon_id "ENSMUSE00001264200.2"; level 2; transcript_support_level "5"; mgi_id "MGI:1918978"; havana_gene "OTTMUSG00000019423.1"; havana_transcript "OTTMUST00000046358.1";
chr1	ENSEMBL_gcm37	exon	75506055	75506260	0.221605487640634	+	.	gene_id "ENSMUSG00000026213.16"; transcript_id "ENSMUSG00000026213.16_tx_3"; exon_id "chr1_75506055_75506260_+"; exonnum "15"; txlen "4037";
chr1	HAVANA	exon	75506318	75506694	0	+	.	gene_id "ENSMUSG00000026213.16"; transcript_id "ENSMUST00000154303.2"; gene_type "protein_coding"; gene_name "Stk11ip"; transcript_type "retained_intron"; transcript_name "Stk11ip-208"; exon_number 1; exon_id "ENSMUSE00000803546.2"; level 2; transcript_support_level "1"; mgi_id "MGI:1918978"; havana_gene "OTTMUSG00000019423.1"; havana_transcript "OTTMUST00000046361.1";
chr1	HAVANA	transcript	75506318	75508981	0	+	.	gene_id "ENSMUSG00000026213.16"; transcript_id "ENSMUST00000154303.2"; gene_type "protein_coding"; gene_name "Stk11ip"; transcript_type "retained_intron"; transcript_name "Stk11ip-208"; level 2; transcript_support_level "1"; mgi_id "MGI:1918978"; havana_gene "OTTMUSG00000019423.1"; havana_transcript "OTTMUST00000046361.1";
chr1	HAVANA	exon	75506578	75506694	0	+	.	gene_id "ENSMUSG00000026213.16"; transcript_id "ENSMUST00000027414.16"; gene_type "protein_coding"; gene_name "Stk11ip"; transcript_type "protein_coding"; transcript_name "Stk11ip-201"; exon_number 16; exon_id "ENSMUSE00001215739.2"; level 2; protein_id "ENSMUSP00000027414.10"; transcript_support_level "1"; mgi_id "MGI:1918978"; tag "basic"; tag "Ensembl_canonical"; tag "GENCODE_Primary"; tag "appris_principal_1"; tag "CCDS"; ccdsid "CCDS15079.1"; havana_gene "OTTMUSG00000019423.1"; havana_transcript "OTTMUST00000046356.1";
chr1	HAVANA	CDS	75506578	75506694	0	+	0	gene_id "ENSMUSG00000026213.16"; transcript_id "ENSMUST00000027414.16"; gene_type "protein_coding"; gene_name "Stk11ip"; transcript_type "protein_coding"; transcript_name "Stk11ip-201"; exon_number 16; exon_id "ENSMUSE00001215739.2"; level 2; protein_id "ENSMUSP00000027414.10"; transcript_support_level "1"; mgi_id "MGI:1918978"; tag "basic"; tag "Ensembl_canonical"; tag "GENCODE_Primary"; tag "appris_principal_1"; tag "CCDS"; ccdsid "CCDS15079.1"; havana_gene "OTTMUSG00000019423.1"; havana_transcript "OTTMUST00000046356.1";
chr1	HAVANA	exon	75506578	75506694	0	+	.	gene_id "ENSMUSG00000026213.16"; transcript_id "ENSMUST00000113553.2"; gene_type "protein_coding"; gene_name "Stk11ip"; transcript_type "protein_coding"; transcript_name "Stk11ip-202"; exon_number 15; exon_id "ENSMUSE00001215739.2"; level 2; protein_id "ENSMUSP00000109182.2"; transcript_support_level "1"; mgi_id "MGI:1918978"; tag "alternative_5_UTR"; tag "basic"; tag "appris_principal_1"; tag "CCDS"; ccdsid "CCDS15079.1"; havana_gene "OTTMUSG00000019423.1"; havana_transcript "OTTMUST00000046359.1";
chr1	HAVANA	CDS	75506578	75506694	0	+	0	gene_id "ENSMUSG00000026213.16"; transcript_id "ENSMUST00000113553.2"; gene_type "protein_coding"; gene_name "Stk11ip"; transcript_type "protein_coding"; transcript_name "Stk11ip-202"; exon_number 15; exon_id "ENSMUSE00001215739.2"; level 2; protein_id "ENSMUSP00000109182.2"; transcript_support_level "1"; mgi_id "MGI:1918978"; tag "alternative_5_UTR"; tag "basic"; tag "appris_principal_1"; tag "CCDS"; ccdsid "CCDS15079.1"; havana_gene "OTTMUSG00000019423.1"; havana_transcript "OTTMUST00000046359.1";
chr1	HAVANA	exon	75506578	75506694	0	+	.	gene_id "ENSMUSG00000026213.16"; transcript_id "ENSMUST00000140963.8"; gene_type "protein_coding"; gene_name "Stk11ip"; transcript_type "retained_intron"; transcript_name "Stk11ip-205"; exon_number 14; exon_id "ENSMUSE00001224413.2"; level 2; transcript_support_level "2"; mgi_id "MGI:1918978"; havana_gene "OTTMUSG00000019423.1"; havana_transcript "OTTMUST00000046357.1";
chr1	HAVANA	exon	75506578	75506694	0	+	.	gene_id "ENSMUSG00000026213.16"; transcript_id "ENSMUST00000156838.8"; gene_type "protein_coding"; gene_name "Stk11ip"; transcript_type "retained_intron"; transcript_name "Stk11ip-209"; exon_number 3; exon_id "ENSMUSE00001224413.2"; level 2; transcript_support_level "5"; mgi_id "MGI:1918978"; havana_gene "OTTMUSG00000019423.1"; havana_transcript "OTTMUST00000046358.1";
chr1	ENSEMBL_gcm37	exon	75506578	75506694	0.221605487640634	+	.	gene_id "ENSMUSG00000026213.16"; transcript_id "ENSMUSG00000026213.16_tx_3"; exon_id "chr1_75506578_75506694_+"; exonnum "16"; txlen "4037";
chr1	HAVANA	exon	75506817	75506994	0	+	.	gene_id "ENSMUSG00000026213.16"; transcript_id "ENSMUST00000027414.16"; gene_type "protein_coding"; gene_name "Stk11ip"; transcript_type "protein_coding"; transcript_name "Stk11ip-201"; exon_number 17; exon_id "ENSMUSE00001300077.2"; level 2; protein_id "ENSMUSP00000027414.10"; transcript_support_level "1"; mgi_id "MGI:1918978"; tag "basic"; tag "Ensembl_canonical"; tag "GENCODE_Primary"; tag "appris_principal_1"; tag "CCDS"; ccdsid "CCDS15079.1"; havana_gene "OTTMUSG00000019423.1"; havana_transcript "OTTMUST00000046356.1";
chr1	HAVANA	CDS	75506817	75506994	0	+	0	gene_id "ENSMUSG00000026213.16"; transcript_id "ENSMUST00000027414.16"; gene_type "protein_coding"; gene_name "Stk11ip"; transcript_type "protein_coding"; transcript_name "Stk11ip-201"; exon_number 17; exon_id "ENSMUSE00001300077.2"; level 2; protein_id "ENSMUSP00000027414.10"; transcript_support_level "1"; mgi_id "MGI:1918978"; tag "basic"; tag "Ensembl_canonical"; tag "GENCODE_Primary"; tag "appris_principal_1"; tag "CCDS"; ccdsid "CCDS15079.1"; havana_gene "OTTMUSG00000019423.1"; havana_transcript "OTTMUST00000046356.1";
chr1	HAVANA	exon	75506817	75506994	0	+	.	gene_id "ENSMUSG00000026213.16"; transcript_id "ENSMUST00000113553.2"; gene_type "protein_coding"; gene_name "Stk11ip"; transcript_type "protein_coding"; transcript_name "Stk11ip-202"; exon_number 16; exon_id "ENSMUSE00001300077.2"; level 2; protein_id "ENSMUSP00000109182.2"; transcript_support_level "1"; mgi_id "MGI:1918978"; tag "alternative_5_UTR"; tag "basic"; tag "appris_principal_1"; tag "CCDS"; ccdsid "CCDS15079.1"; havana_gene "OTTMUSG00000019423.1"; havana_transcript "OTTMUST00000046359.1";
chr1	HAVANA	CDS	75506817	75506994	0	+	0	gene_id "ENSMUSG00000026213.16"; transcript_id "ENSMUST00000113553.2"; gene_type "protein_coding"; gene_name "Stk11ip"; transcript_type "protein_coding"; transcript_name "Stk11ip-202"; exon_number 16; exon_id "ENSMUSE00001300077.2"; level 2; protein_id "ENSMUSP00000109182.2"; transcript_support_level "1"; mgi_id "MGI:1918978"; tag "alternative_5_UTR"; tag "basic"; tag "appris_principal_1"; tag "CCDS"; ccdsid "CCDS15079.1"; havana_gene "OTTMUSG00000019423.1"; havana_transcript "OTTMUST00000046359.1";
chr1	HAVANA	exon	75506817	75506994	0	+	.	gene_id "ENSMUSG00000026213.16"; transcript_id "ENSMUST00000140963.8"; gene_type "protein_coding"; gene_name "Stk11ip"; transcript_type "retained_intron"; transcript_name "Stk11ip-205"; exon_number 15; exon_id "ENSMUSE00001298376.2"; level 2; transcript_support_level "2"; mgi_id "MGI:1918978"; havana_gene "OTTMUSG00000019423.1"; havana_transcript "OTTMUST00000046357.1";
chr1	HAVANA	exon	75506817	75506994	0	+	.	gene_id "ENSMUSG00000026213.16"; transcript_id "ENSMUST00000156838.8"; gene_type "protein_coding"; gene_name "Stk11ip"; transcript_type "retained_intron"; transcript_name "Stk11ip-209"; exon_number 4; exon_id "ENSMUSE00001298376.2"; level 2; transcript_support_level "5"; mgi_id "MGI:1918978"; havana_gene "OTTMUSG00000019423.1"; havana_transcript "OTTMUST00000046358.1";
chr1	HAVANA	exon	75506817	75506994	0	+	.	gene_id "ENSMUSG00000026213.16"; transcript_id "ENSMUST00000154303.2"; gene_type "protein_coding"; gene_name "Stk11ip"; transcript_type "retained_intron"; transcript_name "Stk11ip-208"; exon_number 2; exon_id "ENSMUSE00001298376.2"; level 2; transcript_support_level "1"; mgi_id "MGI:1918978"; havana_gene "OTTMUSG00000019423.1"; havana_transcript "OTTMUST00000046361.1";
chr1	ENSEMBL_gcm37	exon	75506817	75506994	0.221605487640634	+	.	gene_id "ENSMUSG00000026213.16"; transcript_id "ENSMUSG00000026213.16_tx_3"; exon_id "chr1_75506817_75506994_+"; exonnum "17"; txlen "4037";
chr1	HAVANA	exon	75508947	75508981	0	+	.	gene_id "ENSMUSG00000026213.16"; transcript_id "ENSMUST00000154303.2"; gene_type "protein_coding"; gene_name "Stk11ip"; transcript_type "retained_intron"; transcript_name "Stk11ip-208"; exon_number 3; exon_id "ENSMUSE00000771445.2"; level 2; transcript_support_level "1"; mgi_id "MGI:1918978"; havana_gene "OTTMUSG00000019423.1"; havana_transcript "OTTMUST00000046361.1";
chr1	HAVANA	exon	75508947	75509159	0	+	.	gene_id "ENSMUSG00000026213.16"; transcript_id "ENSMUST00000027414.16"; gene_type "protein_coding"; gene_name "Stk11ip"; transcript_type "protein_coding"; transcript_name "Stk11ip-201"; exon_number 18; exon_id "ENSMUSE00001264925.2"; level 2; protein_id "ENSMUSP00000027414.10"; transcript_support_level "1"; mgi_id "MGI:1918978"; tag "basic"; tag "Ensembl_canonical"; tag "GENCODE_Primary"; tag "appris_principal_1"; tag "CCDS"; ccdsid "CCDS15079.1"; havana_gene "OTTMUSG00000019423.1"; havana_transcript "OTTMUST00000046356.1";
chr1	HAVANA	CDS	75508947	75509159	0	+	2	gene_id "ENSMUSG00000026213.16"; transcript_id "ENSMUST00000027414.16"; gene_type "protein_coding"; gene_name "Stk11ip"; transcript_type "protein_coding"; transcript_name "Stk11ip-201"; exon_number 18; exon_id "ENSMUSE00001264925.2"; level 2; protein_id "ENSMUSP00000027414.10"; transcript_support_level "1"; mgi_id "MGI:1918978"; tag "basic"; tag "Ensembl_canonical"; tag "GENCODE_Primary"; tag "appris_principal_1"; tag "CCDS"; ccdsid "CCDS15079.1"; havana_gene "OTTMUSG00000019423.1"; havana_transcript "OTTMUST00000046356.1";
chr1	HAVANA	exon	75508947	75509159	0	+	.	gene_id "ENSMUSG00000026213.16"; transcript_id "ENSMUST00000113553.2"; gene_type "protein_coding"; gene_name "Stk11ip"; transcript_type "protein_coding"; transcript_name "Stk11ip-202"; exon_number 17; exon_id "ENSMUSE00001264925.2"; level 2; protein_id "ENSMUSP00000109182.2"; transcript_support_level "1"; mgi_id "MGI:1918978"; tag "alternative_5_UTR"; tag "basic"; tag "appris_principal_1"; tag "CCDS"; ccdsid "CCDS15079.1"; havana_gene "OTTMUSG00000019423.1"; havana_transcript "OTTMUST00000046359.1";
chr1	HAVANA	CDS	75508947	75509159	0	+	2	gene_id "ENSMUSG00000026213.16"; transcript_id "ENSMUST00000113553.2"; gene_type "protein_coding"; gene_name "Stk11ip"; transcript_type "protein_coding"; transcript_name "Stk11ip-202"; exon_number 17; exon_id "ENSMUSE00001264925.2"; level 2; protein_id "ENSMUSP00000109182.2"; transcript_support_level "1"; mgi_id "MGI:1918978"; tag "alternative_5_UTR"; tag "basic"; tag "appris_principal_1"; tag "CCDS"; ccdsid "CCDS15079.1"; havana_gene "OTTMUSG00000019423.1"; havana_transcript "OTTMUST00000046359.1";
chr1	HAVANA	exon	75508947	75509159	0	+	.	gene_id "ENSMUSG00000026213.16"; transcript_id "ENSMUST00000140963.8"; gene_type "protein_coding"; gene_name "Stk11ip"; transcript_type "retained_intron"; transcript_name "Stk11ip-205"; exon_number 16; exon_id "ENSMUSE00001287064.2"; level 2; transcript_support_level "2"; mgi_id "MGI:1918978"; havana_gene "OTTMUSG00000019423.1"; havana_transcript "OTTMUST00000046357.1";
chr1	HAVANA	exon	75508947	75509159	0	+	.	gene_id "ENSMUSG00000026213.16"; transcript_id "ENSMUST00000156838.8"; gene_type "protein_coding"; gene_name "Stk11ip"; transcript_type "retained_intron"; transcript_name "Stk11ip-209"; exon_number 5; exon_id "ENSMUSE00001287064.2"; level 2; transcript_support_level "5"; mgi_id "MGI:1918978"; havana_gene "OTTMUSG00000019423.1"; havana_transcript "OTTMUST00000046358.1";
chr1	ENSEMBL_gcm37	exon	75508947	75509159	0.221605487640634	+	.	gene_id "ENSMUSG00000026213.16"; transcript_id "ENSMUSG00000026213.16_tx_3"; exon_id "chr1_75508947_75509159_+"; exonnum "18"; txlen "4037";
chr1	HAVANA	exon	75509175	75509374	0	+	.	gene_id "ENSMUSG00000026213.16"; transcript_id "ENSMUST00000146575.8"; gene_type "protein_coding"; gene_name "Stk11ip"; transcript_type "retained_intron"; transcript_name "Stk11ip-206"; exon_number 1; exon_id "ENSMUSE00000824915.2"; level 2; transcript_support_level "3"; mgi_id "MGI:1918978"; havana_gene "OTTMUSG00000019423.1"; havana_transcript "OTTMUST00000046362.1";
chr1	HAVANA	transcript	75509175	75510897	0	+	.	gene_id "ENSMUSG00000026213.16"; transcript_id "ENSMUST00000146575.8"; gene_type "protein_coding"; gene_name "Stk11ip"; transcript_type "retained_intron"; transcript_name "Stk11ip-206"; level 2; transcript_support_level "3"; mgi_id "MGI:1918978"; havana_gene "OTTMUSG00000019423.1"; havana_transcript "OTTMUST00000046362.1";
chr1	HAVANA	exon	75509271	75509374	0	+	.	gene_id "ENSMUSG00000026213.16"; transcript_id "ENSMUST00000027414.16"; gene_type "protein_coding"; gene_name "Stk11ip"; transcript_type "protein_coding"; transcript_name "Stk11ip-201"; exon_number 19; exon_id "ENSMUSE00001214353.2"; level 2; protein_id "ENSMUSP00000027414.10"; transcript_support_level "1"; mgi_id "MGI:1918978"; tag "basic"; tag "Ensembl_canonical"; tag "GENCODE_Primary"; tag "appris_principal_1"; tag "CCDS"; ccdsid "CCDS15079.1"; havana_gene "OTTMUSG00000019423.1"; havana_transcript "OTTMUST00000046356.1";
chr1	HAVANA	CDS	75509271	75509374	0	+	2	gene_id "ENSMUSG00000026213.16"; transcript_id "ENSMUST00000027414.16"; gene_type "protein_coding"; gene_name "Stk11ip"; transcript_type "protein_coding"; transcript_name "Stk11ip-201"; exon_number 19; exon_id "ENSMUSE00001214353.2"; level 2; protein_id "ENSMUSP00000027414.10"; transcript_support_level "1"; mgi_id "MGI:1918978"; tag "basic"; tag "Ensembl_canonical"; tag "GENCODE_Primary"; tag "appris_principal_1"; tag "CCDS"; ccdsid "CCDS15079.1"; havana_gene "OTTMUSG00000019423.1"; havana_transcript "OTTMUST00000046356.1";
chr1	HAVANA	exon	75509271	75509374	0	+	.	gene_id "ENSMUSG00000026213.16"; transcript_id "ENSMUST00000113553.2"; gene_type "protein_coding"; gene_name "Stk11ip"; transcript_type "protein_coding"; transcript_name "Stk11ip-202"; exon_number 18; exon_id "ENSMUSE00001214353.2"; level 2; protein_id "ENSMUSP00000109182.2"; transcript_support_level "1"; mgi_id "MGI:1918978"; tag "alternative_5_UTR"; tag "basic"; tag "appris_principal_1"; tag "CCDS"; ccdsid "CCDS15079.1"; havana_gene "OTTMUSG00000019423.1"; havana_transcript "OTTMUST00000046359.1";
chr1	HAVANA	CDS	75509271	75509374	0	+	2	gene_id "ENSMUSG00000026213.16"; transcript_id "ENSMUST00000113553.2"; gene_type "protein_coding"; gene_name "Stk11ip"; transcript_type "protein_coding"; transcript_name "Stk11ip-202"; exon_number 18; exon_id "ENSMUSE00001214353.2"; level 2; protein_id "ENSMUSP00000109182.2"; transcript_support_level "1"; mgi_id "MGI:1918978"; tag "alternative_5_UTR"; tag "basic"; tag "appris_principal_1"; tag "CCDS"; ccdsid "CCDS15079.1"; havana_gene "OTTMUSG00000019423.1"; havana_transcript "OTTMUST00000046359.1";
chr1	HAVANA	exon	75509271	75509374	0	+	.	gene_id "ENSMUSG00000026213.16"; transcript_id "ENSMUST00000140963.8"; gene_type "protein_coding"; gene_name "Stk11ip"; transcript_type "retained_intron"; transcript_name "Stk11ip-205"; exon_number 17; exon_id "ENSMUSE00001207463.2"; level 2; transcript_support_level "2"; mgi_id "MGI:1918978"; havana_gene "OTTMUSG00000019423.1"; havana_transcript "OTTMUST00000046357.1";
chr1	HAVANA	exon	75509271	75509374	0	+	.	gene_id "ENSMUSG00000026213.16"; transcript_id "ENSMUST00000156838.8"; gene_type "protein_coding"; gene_name "Stk11ip"; transcript_type "retained_intron"; transcript_name "Stk11ip-209"; exon_number 6; exon_id "ENSMUSE00001207463.2"; level 2; transcript_support_level "5"; mgi_id "MGI:1918978"; havana_gene "OTTMUSG00000019423.1"; havana_transcript "OTTMUST00000046358.1";
chr1	ENSEMBL_gcm37	exon	75509271	75509374	0.221605487640634	+	.	gene_id "ENSMUSG00000026213.16"; transcript_id "ENSMUSG00000026213.16_tx_3"; exon_id "chr1_75509271_75509374_+"; exonnum "19"; txlen "4037";
chr1	HAVANA	exon	75509682	75509981	0	+	.	gene_id "ENSMUSG00000026213.16"; transcript_id "ENSMUST00000150560.2"; gene_type "protein_coding"; gene_name "Stk11ip"; transcript_type "protein_coding_CDS_not_defined"; transcript_name "Stk11ip-207"; exon_number 1; exon_id "ENSMUSE00000772259.2"; level 2; transcript_support_level "5"; mgi_id "MGI:1918978"; havana_gene "OTTMUSG00000019423.1"; havana_transcript "OTTMUST00000046363.1";
chr1	HAVANA	transcript	75509682	75510428	0	+	.	gene_id "ENSMUSG00000026213.16"; transcript_id "ENSMUST00000150560.2"; gene_type "protein_coding"; gene_name "Stk11ip"; transcript_type "protein_coding_CDS_not_defined"; transcript_name "Stk11ip-207"; level 2; transcript_support_level "5"; mgi_id "MGI:1918978"; havana_gene "OTTMUSG00000019423.1"; havana_transcript "OTTMUST00000046363.1";
chr1	HAVANA	exon	75510204	75510301	0	+	.	gene_id "ENSMUSG00000026213.16"; transcript_id "ENSMUST00000027414.16"; gene_type "protein_coding"; gene_name "Stk11ip"; transcript_type "protein_coding"; transcript_name "Stk11ip-201"; exon_number 20; exon_id "ENSMUSE00001219068.2"; level 2; protein_id "ENSMUSP00000027414.10"; transcript_support_level "1"; mgi_id "MGI:1918978"; tag "basic"; tag "Ensembl_canonical"; tag "GENCODE_Primary"; tag "appris_principal_1"; tag "CCDS"; ccdsid "CCDS15079.1"; havana_gene "OTTMUSG00000019423.1"; havana_transcript "OTTMUST00000046356.1";
chr1	HAVANA	CDS	75510204	75510301	0	+	0	gene_id "ENSMUSG00000026213.16"; transcript_id "ENSMUST00000027414.16"; gene_type "protein_coding"; gene_name "Stk11ip"; transcript_type "protein_coding"; transcript_name "Stk11ip-201"; exon_number 20; exon_id "ENSMUSE00001219068.2"; level 2; protein_id "ENSMUSP00000027414.10"; transcript_support_level "1"; mgi_id "MGI:1918978"; tag "basic"; tag "Ensembl_canonical"; tag "GENCODE_Primary"; tag "appris_principal_1"; tag "CCDS"; ccdsid "CCDS15079.1"; havana_gene "OTTMUSG00000019423.1"; havana_transcript "OTTMUST00000046356.1";
chr1	HAVANA	exon	75510204	75510301	0	+	.	gene_id "ENSMUSG00000026213.16"; transcript_id "ENSMUST00000113553.2"; gene_type "protein_coding"; gene_name "Stk11ip"; transcript_type "protein_coding"; transcript_name "Stk11ip-202"; exon_number 19; exon_id "ENSMUSE00001219068.2"; level 2; protein_id "ENSMUSP00000109182.2"; transcript_support_level "1"; mgi_id "MGI:1918978"; tag "alternative_5_UTR"; tag "basic"; tag "appris_principal_1"; tag "CCDS"; ccdsid "CCDS15079.1"; havana_gene "OTTMUSG00000019423.1"; havana_transcript "OTTMUST00000046359.1";
chr1	HAVANA	CDS	75510204	75510301	0	+	0	gene_id "ENSMUSG00000026213.16"; transcript_id "ENSMUST00000113553.2"; gene_type "protein_coding"; gene_name "Stk11ip"; transcript_type "protein_coding"; transcript_name "Stk11ip-202"; exon_number 19; exon_id "ENSMUSE00001219068.2"; level 2; protein_id "ENSMUSP00000109182.2"; transcript_support_level "1"; mgi_id "MGI:1918978"; tag "alternative_5_UTR"; tag "basic"; tag "appris_principal_1"; tag "CCDS"; ccdsid "CCDS15079.1"; havana_gene "OTTMUSG00000019423.1"; havana_transcript "OTTMUST00000046359.1";
chr1	HAVANA	exon	75510204	75510301	0	+	.	gene_id "ENSMUSG00000026213.16"; transcript_id "ENSMUST00000140963.8"; gene_type "protein_coding"; gene_name "Stk11ip"; transcript_type "retained_intron"; transcript_name "Stk11ip-205"; exon_number 18; exon_id "ENSMUSE00001288948.2"; level 2; transcript_support_level "2"; mgi_id "MGI:1918978"; havana_gene "OTTMUSG00000019423.1"; havana_transcript "OTTMUST00000046357.1";
chr1	HAVANA	exon	75510204	75510301	0	+	.	gene_id "ENSMUSG00000026213.16"; transcript_id "ENSMUST00000156838.8"; gene_type "protein_coding"; gene_name "Stk11ip"; transcript_type "retained_intron"; transcript_name "Stk11ip-209"; exon_number 7; exon_id "ENSMUSE00001288948.2"; level 2; transcript_support_level "5"; mgi_id "MGI:1918978"; havana_gene "OTTMUSG00000019423.1"; havana_transcript "OTTMUST00000046358.1";
chr1	HAVANA	exon	75510204	75510301	0	+	.	gene_id "ENSMUSG00000026213.16"; transcript_id "ENSMUST00000146575.8"; gene_type "protein_coding"; gene_name "Stk11ip"; transcript_type "retained_intron"; transcript_name "Stk11ip-206"; exon_number 2; exon_id "ENSMUSE00001288948.2"; level 2; transcript_support_level "3"; mgi_id "MGI:1918978"; havana_gene "OTTMUSG00000019423.1"; havana_transcript "OTTMUST00000046362.1";
chr1	HAVANA	exon	75510204	75510301	0	+	.	gene_id "ENSMUSG00000026213.16"; transcript_id "ENSMUST00000150560.2"; gene_type "protein_coding"; gene_name "Stk11ip"; transcript_type "protein_coding_CDS_not_defined"; transcript_name "Stk11ip-207"; exon_number 2; exon_id "ENSMUSE00001288948.2"; level 2; transcript_support_level "5"; mgi_id "MGI:1918978"; havana_gene "OTTMUSG00000019423.1"; havana_transcript "OTTMUST00000046363.1";
chr1	ENSEMBL_gcm37	exon	75510204	75510301	0.221605487640634	+	.	gene_id "ENSMUSG00000026213.16"; transcript_id "ENSMUSG00000026213.16_tx_3"; exon_id "chr1_75510204_75510301_+"; exonnum "20"; txlen "4037";
chr1	HAVANA	exon	75510397	75510428	0	+	.	gene_id "ENSMUSG00000026213.16"; transcript_id "ENSMUST00000150560.2"; gene_type "protein_coding"; gene_name "Stk11ip"; transcript_type "protein_coding_CDS_not_defined"; transcript_name "Stk11ip-207"; exon_number 3; exon_id "ENSMUSE00000825118.2"; level 2; transcript_support_level "5"; mgi_id "MGI:1918978"; havana_gene "OTTMUSG00000019423.1"; havana_transcript "OTTMUST00000046363.1";
chr1	HAVANA	exon	75510397	75510575	0	+	.	gene_id "ENSMUSG00000026213.16"; transcript_id "ENSMUST00000027414.16"; gene_type "protein_coding"; gene_name "Stk11ip"; transcript_type "protein_coding"; transcript_name "Stk11ip-201"; exon_number 21; exon_id "ENSMUSE00001280286.2"; level 2; protein_id "ENSMUSP00000027414.10"; transcript_support_level "1"; mgi_id "MGI:1918978"; tag "basic"; tag "Ensembl_canonical"; tag "GENCODE_Primary"; tag "appris_principal_1"; tag "CCDS"; ccdsid "CCDS15079.1"; havana_gene "OTTMUSG00000019423.1"; havana_transcript "OTTMUST00000046356.1";
chr1	HAVANA	CDS	75510397	75510575	0	+	1	gene_id "ENSMUSG00000026213.16"; transcript_id "ENSMUST00000027414.16"; gene_type "protein_coding"; gene_name "Stk11ip"; transcript_type "protein_coding"; transcript_name "Stk11ip-201"; exon_number 21; exon_id "ENSMUSE00001280286.2"; level 2; protein_id "ENSMUSP00000027414.10"; transcript_support_level "1"; mgi_id "MGI:1918978"; tag "basic"; tag "Ensembl_canonical"; tag "GENCODE_Primary"; tag "appris_principal_1"; tag "CCDS"; ccdsid "CCDS15079.1"; havana_gene "OTTMUSG00000019423.1"; havana_transcript "OTTMUST00000046356.1";
chr1	HAVANA	exon	75510397	75510575	0	+	.	gene_id "ENSMUSG00000026213.16"; transcript_id "ENSMUST00000113553.2"; gene_type "protein_coding"; gene_name "Stk11ip"; transcript_type "protein_coding"; transcript_name "Stk11ip-202"; exon_number 20; exon_id "ENSMUSE00001280286.2"; level 2; protein_id "ENSMUSP00000109182.2"; transcript_support_level "1"; mgi_id "MGI:1918978"; tag "alternative_5_UTR"; tag "basic"; tag "appris_principal_1"; tag "CCDS"; ccdsid "CCDS15079.1"; havana_gene "OTTMUSG00000019423.1"; havana_transcript "OTTMUST00000046359.1";
chr1	HAVANA	CDS	75510397	75510575	0	+	1	gene_id "ENSMUSG00000026213.16"; transcript_id "ENSMUST00000113553.2"; gene_type "protein_coding"; gene_name "Stk11ip"; transcript_type "protein_coding"; transcript_name "Stk11ip-202"; exon_number 20; exon_id "ENSMUSE00001280286.2"; level 2; protein_id "ENSMUSP00000109182.2"; transcript_support_level "1"; mgi_id "MGI:1918978"; tag "alternative_5_UTR"; tag "basic"; tag "appris_principal_1"; tag "CCDS"; ccdsid "CCDS15079.1"; havana_gene "OTTMUSG00000019423.1"; havana_transcript "OTTMUST00000046359.1";
chr1	HAVANA	exon	75510397	75510575	0	+	.	gene_id "ENSMUSG00000026213.16"; transcript_id "ENSMUST00000140963.8"; gene_type "protein_coding"; gene_name "Stk11ip"; transcript_type "retained_intron"; transcript_name "Stk11ip-205"; exon_number 19; exon_id "ENSMUSE00001217356.2"; level 2; transcript_support_level "2"; mgi_id "MGI:1918978"; havana_gene "OTTMUSG00000019423.1"; havana_transcript "OTTMUST00000046357.1";
chr1	HAVANA	exon	75510397	75510575	0	+	.	gene_id "ENSMUSG00000026213.16"; transcript_id "ENSMUST00000156838.8"; gene_type "protein_coding"; gene_name "Stk11ip"; transcript_type "retained_intron"; transcript_name "Stk11ip-209"; exon_number 8; exon_id "ENSMUSE00001217356.2"; level 2; transcript_support_level "5"; mgi_id "MGI:1918978"; havana_gene "OTTMUSG00000019423.1"; havana_transcript "OTTMUST00000046358.1";
chr1	HAVANA	exon	75510397	75510575	0	+	.	gene_id "ENSMUSG00000026213.16"; transcript_id "ENSMUST00000146575.8"; gene_type "protein_coding"; gene_name "Stk11ip"; transcript_type "retained_intron"; transcript_name "Stk11ip-206"; exon_number 3; exon_id "ENSMUSE00001217356.2"; level 2; transcript_support_level "3"; mgi_id "MGI:1918978"; havana_gene "OTTMUSG00000019423.1"; havana_transcript "OTTMUST00000046362.1";
chr1	ENSEMBL_gcm37	exon	75510397	75510575	0.221605487640634	+	.	gene_id "ENSMUSG00000026213.16"; transcript_id "ENSMUSG00000026213.16_tx_3"; exon_id "chr1_75510397_75510575_+"; exonnum "21"; txlen "4037";
chr1	HAVANA	exon	75510816	75510897	0	+	.	gene_id "ENSMUSG00000026213.16"; transcript_id "ENSMUST00000027414.16"; gene_type "protein_coding"; gene_name "Stk11ip"; transcript_type "protein_coding"; transcript_name "Stk11ip-201"; exon_number 22; exon_id "ENSMUSE00001306453.2"; level 2; protein_id "ENSMUSP00000027414.10"; transcript_support_level "1"; mgi_id "MGI:1918978"; tag "basic"; tag "Ensembl_canonical"; tag "GENCODE_Primary"; tag "appris_principal_1"; tag "CCDS"; ccdsid "CCDS15079.1"; havana_gene "OTTMUSG00000019423.1"; havana_transcript "OTTMUST00000046356.1";
chr1	HAVANA	CDS	75510816	75510897	0	+	2	gene_id "ENSMUSG00000026213.16"; transcript_id "ENSMUST00000027414.16"; gene_type "protein_coding"; gene_name "Stk11ip"; transcript_type "protein_coding"; transcript_name "Stk11ip-201"; exon_number 22; exon_id "ENSMUSE00001306453.2"; level 2; protein_id "ENSMUSP00000027414.10"; transcript_support_level "1"; mgi_id "MGI:1918978"; tag "basic"; tag "Ensembl_canonical"; tag "GENCODE_Primary"; tag "appris_principal_1"; tag "CCDS"; ccdsid "CCDS15079.1"; havana_gene "OTTMUSG00000019423.1"; havana_transcript "OTTMUST00000046356.1";
chr1	HAVANA	exon	75510816	75510897	0	+	.	gene_id "ENSMUSG00000026213.16"; transcript_id "ENSMUST00000113553.2"; gene_type "protein_coding"; gene_name "Stk11ip"; transcript_type "protein_coding"; transcript_name "Stk11ip-202"; exon_number 21; exon_id "ENSMUSE00001306453.2"; level 2; protein_id "ENSMUSP00000109182.2"; transcript_support_level "1"; mgi_id "MGI:1918978"; tag "alternative_5_UTR"; tag "basic"; tag "appris_principal_1"; tag "CCDS"; ccdsid "CCDS15079.1"; havana_gene "OTTMUSG00000019423.1"; havana_transcript "OTTMUST00000046359.1";
chr1	HAVANA	CDS	75510816	75510897	0	+	2	gene_id "ENSMUSG00000026213.16"; transcript_id "ENSMUST00000113553.2"; gene_type "protein_coding"; gene_name "Stk11ip"; transcript_type "protein_coding"; transcript_name "Stk11ip-202"; exon_number 21; exon_id "ENSMUSE00001306453.2"; level 2; protein_id "ENSMUSP00000109182.2"; transcript_support_level "1"; mgi_id "MGI:1918978"; tag "alternative_5_UTR"; tag "basic"; tag "appris_principal_1"; tag "CCDS"; ccdsid "CCDS15079.1"; havana_gene "OTTMUSG00000019423.1"; havana_transcript "OTTMUST00000046359.1";
chr1	HAVANA	exon	75510816	75510897	0	+	.	gene_id "ENSMUSG00000026213.16"; transcript_id "ENSMUST00000140963.8"; gene_type "protein_coding"; gene_name "Stk11ip"; transcript_type "retained_intron"; transcript_name "Stk11ip-205"; exon_number 20; exon_id "ENSMUSE00001264261.2"; level 2; transcript_support_level "2"; mgi_id "MGI:1918978"; havana_gene "OTTMUSG00000019423.1"; havana_transcript "OTTMUST00000046357.1";
chr1	HAVANA	exon	75510816	75510897	0	+	.	gene_id "ENSMUSG00000026213.16"; transcript_id "ENSMUST00000156838.8"; gene_type "protein_coding"; gene_name "Stk11ip"; transcript_type "retained_intron"; transcript_name "Stk11ip-209"; exon_number 9; exon_id "ENSMUSE00001264261.2"; level 2; transcript_support_level "5"; mgi_id "MGI:1918978"; havana_gene "OTTMUSG00000019423.1"; havana_transcript "OTTMUST00000046358.1";
chr1	HAVANA	exon	75510816	75510897	0	+	.	gene_id "ENSMUSG00000026213.16"; transcript_id "ENSMUST00000146575.8"; gene_type "protein_coding"; gene_name "Stk11ip"; transcript_type "retained_intron"; transcript_name "Stk11ip-206"; exon_number 4; exon_id "ENSMUSE00001264261.2"; level 2; transcript_support_level "3"; mgi_id "MGI:1918978"; havana_gene "OTTMUSG00000019423.1"; havana_transcript "OTTMUST00000046362.1";
chr1	ENSEMBL_gcm37	exon	75510816	75510897	0.221605487640634	+	.	gene_id "ENSMUSG00000026213.16"; transcript_id "ENSMUSG00000026213.16_tx_3"; exon_id "chr1_75510816_75510897_+"; exonnum "22"; txlen "4037";
chr1	HAVANA	exon	75511048	75511118	0	+	.	gene_id "ENSMUSG00000026213.16"; transcript_id "ENSMUST00000027414.16"; gene_type "protein_coding"; gene_name "Stk11ip"; transcript_type "protein_coding"; transcript_name "Stk11ip-201"; exon_number 23; exon_id "ENSMUSE00001292865.2"; level 2; protein_id "ENSMUSP00000027414.10"; transcript_support_level "1"; mgi_id "MGI:1918978"; tag "basic"; tag "Ensembl_canonical"; tag "GENCODE_Primary"; tag "appris_principal_1"; tag "CCDS"; ccdsid "CCDS15079.1"; havana_gene "OTTMUSG00000019423.1"; havana_transcript "OTTMUST00000046356.1";
chr1	HAVANA	CDS	75511048	75511118	0	+	1	gene_id "ENSMUSG00000026213.16"; transcript_id "ENSMUST00000027414.16"; gene_type "protein_coding"; gene_name "Stk11ip"; transcript_type "protein_coding"; transcript_name "Stk11ip-201"; exon_number 23; exon_id "ENSMUSE00001292865.2"; level 2; protein_id "ENSMUSP00000027414.10"; transcript_support_level "1"; mgi_id "MGI:1918978"; tag "basic"; tag "Ensembl_canonical"; tag "GENCODE_Primary"; tag "appris_principal_1"; tag "CCDS"; ccdsid "CCDS15079.1"; havana_gene "OTTMUSG00000019423.1"; havana_transcript "OTTMUST00000046356.1";
chr1	HAVANA	exon	75511048	75511118	0	+	.	gene_id "ENSMUSG00000026213.16"; transcript_id "ENSMUST00000113553.2"; gene_type "protein_coding"; gene_name "Stk11ip"; transcript_type "protein_coding"; transcript_name "Stk11ip-202"; exon_number 22; exon_id "ENSMUSE00001292865.2"; level 2; protein_id "ENSMUSP00000109182.2"; transcript_support_level "1"; mgi_id "MGI:1918978"; tag "alternative_5_UTR"; tag "basic"; tag "appris_principal_1"; tag "CCDS"; ccdsid "CCDS15079.1"; havana_gene "OTTMUSG00000019423.1"; havana_transcript "OTTMUST00000046359.1";
chr1	HAVANA	CDS	75511048	75511118	0	+	1	gene_id "ENSMUSG00000026213.16"; transcript_id "ENSMUST00000113553.2"; gene_type "protein_coding"; gene_name "Stk11ip"; transcript_type "protein_coding"; transcript_name "Stk11ip-202"; exon_number 22; exon_id "ENSMUSE00001292865.2"; level 2; protein_id "ENSMUSP00000109182.2"; transcript_support_level "1"; mgi_id "MGI:1918978"; tag "alternative_5_UTR"; tag "basic"; tag "appris_principal_1"; tag "CCDS"; ccdsid "CCDS15079.1"; havana_gene "OTTMUSG00000019423.1"; havana_transcript "OTTMUST00000046359.1";
chr1	HAVANA	exon	75511048	75511118	0	+	.	gene_id "ENSMUSG00000026213.16"; transcript_id "ENSMUST00000140963.8"; gene_type "protein_coding"; gene_name "Stk11ip"; transcript_type "retained_intron"; transcript_name "Stk11ip-205"; exon_number 21; exon_id "ENSMUSE00001211391.2"; level 2; transcript_support_level "2"; mgi_id "MGI:1918978"; havana_gene "OTTMUSG00000019423.1"; havana_transcript "OTTMUST00000046357.1";
chr1	HAVANA	exon	75511048	75511118	0	+	.	gene_id "ENSMUSG00000026213.16"; transcript_id "ENSMUST00000156838.8"; gene_type "protein_coding"; gene_name "Stk11ip"; transcript_type "retained_intron"; transcript_name "Stk11ip-209"; exon_number 10; exon_id "ENSMUSE00001211391.2"; level 2; transcript_support_level "5"; mgi_id "MGI:1918978"; havana_gene "OTTMUSG00000019423.1"; havana_transcript "OTTMUST00000046358.1";
chr1	ENSEMBL_gcm37	exon	75511048	75511118	0.221605487640634	+	.	gene_id "ENSMUSG00000026213.16"; transcript_id "ENSMUSG00000026213.16_tx_3"; exon_id "chr1_75511048_75511118_+"; exonnum "23"; txlen "4037";
chr1	HAVANA	exon	75511822	75512069	0	+	.	gene_id "ENSMUSG00000026213.16"; transcript_id "ENSMUST00000027414.16"; gene_type "protein_coding"; gene_name "Stk11ip"; transcript_type "protein_coding"; transcript_name "Stk11ip-201"; exon_number 24; exon_id "ENSMUSE00001271350.2"; level 2; protein_id "ENSMUSP00000027414.10"; transcript_support_level "1"; mgi_id "MGI:1918978"; tag "basic"; tag "Ensembl_canonical"; tag "GENCODE_Primary"; tag "appris_principal_1"; tag "CCDS"; ccdsid "CCDS15079.1"; havana_gene "OTTMUSG00000019423.1"; havana_transcript "OTTMUST00000046356.1";
chr1	HAVANA	CDS	75511822	75512069	0	+	2	gene_id "ENSMUSG00000026213.16"; transcript_id "ENSMUST00000027414.16"; gene_type "protein_coding"; gene_name "Stk11ip"; transcript_type "protein_coding"; transcript_name "Stk11ip-201"; exon_number 24; exon_id "ENSMUSE00001271350.2"; level 2; protein_id "ENSMUSP00000027414.10"; transcript_support_level "1"; mgi_id "MGI:1918978"; tag "basic"; tag "Ensembl_canonical"; tag "GENCODE_Primary"; tag "appris_principal_1"; tag "CCDS"; ccdsid "CCDS15079.1"; havana_gene "OTTMUSG00000019423.1"; havana_transcript "OTTMUST00000046356.1";
chr1	HAVANA	exon	75511822	75512069	0	+	.	gene_id "ENSMUSG00000026213.16"; transcript_id "ENSMUST00000113553.2"; gene_type "protein_coding"; gene_name "Stk11ip"; transcript_type "protein_coding"; transcript_name "Stk11ip-202"; exon_number 23; exon_id "ENSMUSE00001271350.2"; level 2; protein_id "ENSMUSP00000109182.2"; transcript_support_level "1"; mgi_id "MGI:1918978"; tag "alternative_5_UTR"; tag "basic"; tag "appris_principal_1"; tag "CCDS"; ccdsid "CCDS15079.1"; havana_gene "OTTMUSG00000019423.1"; havana_transcript "OTTMUST00000046359.1";
chr1	HAVANA	CDS	75511822	75512069	0	+	2	gene_id "ENSMUSG00000026213.16"; transcript_id "ENSMUST00000113553.2"; gene_type "protein_coding"; gene_name "Stk11ip"; transcript_type "protein_coding"; transcript_name "Stk11ip-202"; exon_number 23; exon_id "ENSMUSE00001271350.2"; level 2; protein_id "ENSMUSP00000109182.2"; transcript_support_level "1"; mgi_id "MGI:1918978"; tag "alternative_5_UTR"; tag "basic"; tag "appris_principal_1"; tag "CCDS"; ccdsid "CCDS15079.1"; havana_gene "OTTMUSG00000019423.1"; havana_transcript "OTTMUST00000046359.1";
chr1	HAVANA	exon	75511822	75512069	0	+	.	gene_id "ENSMUSG00000026213.16"; transcript_id "ENSMUST00000140963.8"; gene_type "protein_coding"; gene_name "Stk11ip"; transcript_type "retained_intron"; transcript_name "Stk11ip-205"; exon_number 22; exon_id "ENSMUSE00001282952.2"; level 2; transcript_support_level "2"; mgi_id "MGI:1918978"; havana_gene "OTTMUSG00000019423.1"; havana_transcript "OTTMUST00000046357.1";
chr1	HAVANA	exon	75511822	75512069	0	+	.	gene_id "ENSMUSG00000026213.16"; transcript_id "ENSMUST00000156838.8"; gene_type "protein_coding"; gene_name "Stk11ip"; transcript_type "retained_intron"; transcript_name "Stk11ip-209"; exon_number 11; exon_id "ENSMUSE00001282952.2"; level 2; transcript_support_level "5"; mgi_id "MGI:1918978"; havana_gene "OTTMUSG00000019423.1"; havana_transcript "OTTMUST00000046358.1";
chr1	ENSEMBL_gcm37	exon	75511822	75512069	0.221605487640634	+	.	gene_id "ENSMUSG00000026213.16"; transcript_id "ENSMUSG00000026213.16_tx_3"; exon_id "chr1_75511822_75512069_+"; exonnum "24"; txlen "4037";
chr1	HAVANA	CDS	75512730	75512876	0	+	0	gene_id "ENSMUSG00000026213.16"; transcript_id "ENSMUST00000027414.16"; gene_type "protein_coding"; gene_name "Stk11ip"; transcript_type "protein_coding"; transcript_name "Stk11ip-201"; exon_number 25; exon_id "ENSMUSE00000769094.2"; level 2; protein_id "ENSMUSP00000027414.10"; transcript_support_level "1"; mgi_id "MGI:1918978"; tag "basic"; tag "Ensembl_canonical"; tag "GENCODE_Primary"; tag "appris_principal_1"; tag "CCDS"; ccdsid "CCDS15079.1"; havana_gene "OTTMUSG00000019423.1"; havana_transcript "OTTMUST00000046356.1";
chr1	HAVANA	CDS	75512730	75512876	0	+	0	gene_id "ENSMUSG00000026213.16"; transcript_id "ENSMUST00000113553.2"; gene_type "protein_coding"; gene_name "Stk11ip"; transcript_type "protein_coding"; transcript_name "Stk11ip-202"; exon_number 24; exon_id "ENSMUSE00000696125.2"; level 2; protein_id "ENSMUSP00000109182.2"; transcript_support_level "1"; mgi_id "MGI:1918978"; tag "alternative_5_UTR"; tag "basic"; tag "appris_principal_1"; tag "CCDS"; ccdsid "CCDS15079.1"; havana_gene "OTTMUSG00000019423.1"; havana_transcript "OTTMUST00000046359.1";
chr1	HAVANA	exon	75512730	75513576	0	+	.	gene_id "ENSMUSG00000026213.16"; transcript_id "ENSMUST00000113553.2"; gene_type "protein_coding"; gene_name "Stk11ip"; transcript_type "protein_coding"; transcript_name "Stk11ip-202"; exon_number 24; exon_id "ENSMUSE00000696125.2"; level 2; protein_id "ENSMUSP00000109182.2"; transcript_support_level "1"; mgi_id "MGI:1918978"; tag "alternative_5_UTR"; tag "basic"; tag "appris_principal_1"; tag "CCDS"; ccdsid "CCDS15079.1"; havana_gene "OTTMUSG00000019423.1"; havana_transcript "OTTMUST00000046359.1";
chr1	HAVANA	exon	75512730	75513579	0	+	.	gene_id "ENSMUSG00000026213.16"; transcript_id "ENSMUST00000140963.8"; gene_type "protein_coding"; gene_name "Stk11ip"; transcript_type "retained_intron"; transcript_name "Stk11ip-205"; exon_number 23; exon_id "ENSMUSE00000408523.9"; level 2; transcript_support_level "2"; mgi_id "MGI:1918978"; havana_gene "OTTMUSG00000019423.1"; havana_transcript "OTTMUST00000046357.1";
chr1	HAVANA	exon	75512730	75513579	0	+	.	gene_id "ENSMUSG00000026213.16"; transcript_id "ENSMUST00000156838.8"; gene_type "protein_coding"; gene_name "Stk11ip"; transcript_type "retained_intron"; transcript_name "Stk11ip-209"; exon_number 12; exon_id "ENSMUSE00000408523.9"; level 2; transcript_support_level "5"; mgi_id "MGI:1918978"; havana_gene "OTTMUSG00000019423.1"; havana_transcript "OTTMUST00000046358.1";
chr1	ENSEMBL_gcm37	exon	75512730	75513579	0.221605487640634	+	.	gene_id "ENSMUSG00000026213.16"; transcript_id "ENSMUSG00000026213.16_tx_3"; exon_id "chr1_75512730_75513579_+"; exonnum "25"; txlen "4037";
chr1	HAVANA	exon	75512730	75513979	0	+	.	gene_id "ENSMUSG00000026213.16"; transcript_id "ENSMUST00000027414.16"; gene_type "protein_coding"; gene_name "Stk11ip"; transcript_type "protein_coding"; transcript_name "Stk11ip-201"; exon_number 25; exon_id "ENSMUSE00000769094.2"; level 2; protein_id "ENSMUSP00000027414.10"; transcript_support_level "1"; mgi_id "MGI:1918978"; tag "basic"; tag "Ensembl_canonical"; tag "GENCODE_Primary"; tag "appris_principal_1"; tag "CCDS"; ccdsid "CCDS15079.1"; havana_gene "OTTMUSG00000019423.1"; havana_transcript "OTTMUST00000046356.1";
chr1	HAVANA	stop_codon	75512877	75512879	0	+	0	gene_id "ENSMUSG00000026213.16"; transcript_id "ENSMUST00000027414.16"; gene_type "protein_coding"; gene_name "Stk11ip"; transcript_type "protein_coding"; transcript_name "Stk11ip-201"; exon_number 25; exon_id "ENSMUSE00000769094.2"; level 2; protein_id "ENSMUSP00000027414.10"; transcript_support_level "1"; mgi_id "MGI:1918978"; tag "basic"; tag "Ensembl_canonical"; tag "GENCODE_Primary"; tag "appris_principal_1"; tag "CCDS"; ccdsid "CCDS15079.1"; havana_gene "OTTMUSG00000019423.1"; havana_transcript "OTTMUST00000046356.1";
chr1	HAVANA	stop_codon	75512877	75512879	0	+	0	gene_id "ENSMUSG00000026213.16"; transcript_id "ENSMUST00000113553.2"; gene_type "protein_coding"; gene_name "Stk11ip"; transcript_type "protein_coding"; transcript_name "Stk11ip-202"; exon_number 24; exon_id "ENSMUSE00000696125.2"; level 2; protein_id "ENSMUSP00000109182.2"; transcript_support_level "1"; mgi_id "MGI:1918978"; tag "alternative_5_UTR"; tag "basic"; tag "appris_principal_1"; tag "CCDS"; ccdsid "CCDS15079.1"; havana_gene "OTTMUSG00000019423.1"; havana_transcript "OTTMUST00000046359.1";
chr1	HAVANA	UTR	75512877	75513576	0	+	.	gene_id "ENSMUSG00000026213.16"; transcript_id "ENSMUST00000113553.2"; gene_type "protein_coding"; gene_name "Stk11ip"; transcript_type "protein_coding"; transcript_name "Stk11ip-202"; exon_number 24; exon_id "ENSMUSE00000696125.2"; level 2; protein_id "ENSMUSP00000109182.2"; transcript_support_level "1"; mgi_id "MGI:1918978"; tag "alternative_5_UTR"; tag "basic"; tag "appris_principal_1"; tag "CCDS"; ccdsid "CCDS15079.1"; havana_gene "OTTMUSG00000019423.1"; havana_transcript "OTTMUST00000046359.1";
chr1	HAVANA	UTR	75512877	75513979	0	+	.	gene_id "ENSMUSG00000026213.16"; transcript_id "ENSMUST00000027414.16"; gene_type "protein_coding"; gene_name "Stk11ip"; transcript_type "protein_coding"; transcript_name "Stk11ip-201"; exon_number 25; exon_id "ENSMUSE00000769094.2"; level 2; protein_id "ENSMUSP00000027414.10"; transcript_support_level "1"; mgi_id "MGI:1918978"; tag "basic"; tag "Ensembl_canonical"; tag "GENCODE_Primary"; tag "appris_principal_1"; tag "CCDS"; ccdsid "CCDS15079.1"; havana_gene "OTTMUSG00000019423.1"; havana_transcript "OTTMUST00000046356.1";
chr1	HAVANA	gene	75518855	75519202	0	+	.	gene_id "ENSMUSG00000082059.2"; gene_type "processed_pseudogene"; gene_name "Gm15183"; level 2; mgi_id "MGI:3705481"; havana_gene "OTTMUSG00000019427.1";
chr1	HAVANA	transcript	75518855	75519202	0	+	.	gene_id "ENSMUSG00000082059.2"; transcript_id "ENSMUST00000118933.2"; gene_type "processed_pseudogene"; gene_name "Gm15183"; transcript_type "processed_pseudogene"; transcript_name "Gm15183-201"; level 2; transcript_support_level "NA"; mgi_id "MGI:3705481"; ont "PGO:0000004"; tag "basic"; tag "Ensembl_canonical"; tag "GENCODE_Primary"; havana_gene "OTTMUSG00000019427.1"; havana_transcript "OTTMUST00000046384.1";
chr1	HAVANA	exon	75518855	75519202	0	+	.	gene_id "ENSMUSG00000082059.2"; transcript_id "ENSMUST00000118933.2"; gene_type "processed_pseudogene"; gene_name "Gm15183"; transcript_type "processed_pseudogene"; transcript_name "Gm15183-201"; exon_number 1; exon_id "ENSMUSE00000712517.2"; level 2; transcript_support_level "NA"; mgi_id "MGI:3705481"; ont "PGO:0000004"; tag "basic"; tag "Ensembl_canonical"; tag "GENCODE_Primary"; havana_gene "OTTMUSG00000019427.1"; havana_transcript "OTTMUST00000046384.1";
chr1	HAVANA	exon	75522910	75523026	0	+	.	gene_id "ENSMUSG00000006576.17"; transcript_id "ENSMUST00000124341.8"; gene_type "protein_coding"; gene_name "Slc4a3"; transcript_type "protein_coding"; transcript_name "Slc4a3-202"; exon_number 1; exon_id "ENSMUSE00000763963.2"; level 2; protein_id "ENSMUSP00000116747.2"; transcript_support_level "1"; mgi_id "MGI:109350"; tag "basic"; tag "Ensembl_canonical"; tag "GENCODE_Primary"; tag "appris_principal_1"; tag "CCDS"; ccdsid "CCDS15080.1"; havana_gene "OTTMUSG00000019426.1"; havana_transcript "OTTMUST00000046376.1";
chr1	HAVANA	UTR	75522910	75523026	0	+	.	gene_id "ENSMUSG00000006576.17"; transcript_id "ENSMUST00000124341.8"; gene_type "protein_coding"; gene_name "Slc4a3"; transcript_type "protein_coding"; transcript_name "Slc4a3-202"; exon_number 1; exon_id "ENSMUSE00000763963.2"; level 2; protein_id "ENSMUSP00000116747.2"; transcript_support_level "1"; mgi_id "MGI:109350"; tag "basic"; tag "Ensembl_canonical"; tag "GENCODE_Primary"; tag "appris_principal_1"; tag "CCDS"; ccdsid "CCDS15080.1"; havana_gene "OTTMUSG00000019426.1"; havana_transcript "OTTMUST00000046376.1";
chr1	HAVANA	gene	75522910	75538816	0	+	.	gene_id "ENSMUSG00000006576.17"; gene_type "protein_coding"; gene_name "Slc4a3"; level 2; mgi_id "MGI:109350"; havana_gene "OTTMUSG00000019426.1";
chr1	HAVANA	transcript	75522910	75538816	0	+	.	gene_id "ENSMUSG00000006576.17"; transcript_id "ENSMUST00000124341.8"; gene_type "protein_coding"; gene_name "Slc4a3"; transcript_type "protein_coding"; transcript_name "Slc4a3-202"; level 2; protein_id "ENSMUSP00000116747.2"; transcript_support_level "1"; mgi_id "MGI:109350"; tag "basic"; tag "Ensembl_canonical"; tag "GENCODE_Primary"; tag "appris_principal_1"; tag "CCDS"; ccdsid "CCDS15080.1"; havana_gene "OTTMUSG00000019426.1"; havana_transcript "OTTMUST00000046376.1";
chr1	HAVANA	exon	75522940	75523026	0	+	.	gene_id "ENSMUSG00000006576.17"; transcript_id "ENSMUST00000129703.8"; gene_type "protein_coding"; gene_name "Slc4a3"; transcript_type "retained_intron"; transcript_name "Slc4a3-203"; exon_number 1; exon_id "ENSMUSE00000772864.2"; level 2; transcript_support_level "2"; mgi_id "MGI:109350"; havana_gene "OTTMUSG00000019426.1"; havana_transcript "OTTMUST00000046381.1";
chr1	HAVANA	transcript	75522940	75524151	0	+	.	gene_id "ENSMUSG00000006576.17"; transcript_id "ENSMUST00000129703.8"; gene_type "protein_coding"; gene_name "Slc4a3"; transcript_type "retained_intron"; transcript_name "Slc4a3-203"; level 2; transcript_support_level "2"; mgi_id "MGI:109350"; havana_gene "OTTMUSG00000019426.1"; havana_transcript "OTTMUST00000046381.1";
chr1	HAVANA	exon	75523106	75523257	0	+	.	gene_id "ENSMUSG00000006576.17"; transcript_id "ENSMUST00000150142.8"; gene_type "protein_coding"; gene_name "Slc4a3"; transcript_type "protein_coding"; transcript_name "Slc4a3-210"; exon_number 1; exon_id "ENSMUSE00000843792.2"; level 2; protein_id "ENSMUSP00000120078.2"; transcript_support_level "2"; mgi_id "MGI:109350"; tag "mRNA_end_NF"; tag "cds_end_NF"; tag "alternative_5_UTR"; havana_gene "OTTMUSG00000019426.1"; havana_transcript "OTTMUST00000046379.1";
chr1	HAVANA	UTR	75523106	75523257	0	+	.	gene_id "ENSMUSG00000006576.17"; transcript_id "ENSMUST00000150142.8"; gene_type "protein_coding"; gene_name "Slc4a3"; transcript_type "protein_coding"; transcript_name "Slc4a3-210"; exon_number 1; exon_id "ENSMUSE00000843792.2"; level 2; protein_id "ENSMUSP00000120078.2"; transcript_support_level "2"; mgi_id "MGI:109350"; tag "mRNA_end_NF"; tag "cds_end_NF"; tag "alternative_5_UTR"; havana_gene "OTTMUSG00000019426.1"; havana_transcript "OTTMUST00000046379.1";
chr1	HAVANA	transcript	75523106	75524682	0	+	.	gene_id "ENSMUSG00000006576.17"; transcript_id "ENSMUST00000150142.8"; gene_type "protein_coding"; gene_name "Slc4a3"; transcript_type "protein_coding"; transcript_name "Slc4a3-210"; level 2; protein_id "ENSMUSP00000120078.2"; transcript_support_level "2"; mgi_id "MGI:109350"; tag "mRNA_end_NF"; tag "cds_end_NF"; tag "alternative_5_UTR"; havana_gene "OTTMUSG00000019426.1"; havana_transcript "OTTMUST00000046379.1";
chr1	HAVANA	exon	75523140	75523257	0	+	.	gene_id "ENSMUSG00000006576.17"; transcript_id "ENSMUST00000027415.12"; gene_type "protein_coding"; gene_name "Slc4a3"; transcript_type "nonsense_mediated_decay"; transcript_name "Slc4a3-201"; exon_number 1; exon_id "ENSMUSE00000800138.2"; level 2; protein_id "ENSMUSP00000027415.6"; transcript_support_level "5"; mgi_id "MGI:109350"; havana_gene "OTTMUSG00000019426.1"; havana_transcript "OTTMUST00000082880.1";
chr1	HAVANA	UTR	75523140	75523257	0	+	.	gene_id "ENSMUSG00000006576.17"; transcript_id "ENSMUST00000027415.12"; gene_type "protein_coding"; gene_name "Slc4a3"; transcript_type "nonsense_mediated_decay"; transcript_name "Slc4a3-201"; exon_number 1; exon_id "ENSMUSE00000800138.2"; level 2; protein_id "ENSMUSP00000027415.6"; transcript_support_level "5"; mgi_id "MGI:109350"; havana_gene "OTTMUSG00000019426.1"; havana_transcript "OTTMUST00000082880.1";
chr1	HAVANA	transcript	75523140	75535534	0	+	.	gene_id "ENSMUSG00000006576.17"; transcript_id "ENSMUST00000027415.12"; gene_type "protein_coding"; gene_name "Slc4a3"; transcript_type "nonsense_mediated_decay"; transcript_name "Slc4a3-201"; level 2; protein_id "ENSMUSP00000027415.6"; transcript_support_level "5"; mgi_id "MGI:109350"; havana_gene "OTTMUSG00000019426.1"; havana_transcript "OTTMUST00000082880.1";
chr1	HAVANA	exon	75523171	75523257	0	+	.	gene_id "ENSMUSG00000006576.17"; transcript_id "ENSMUST00000145516.2"; gene_type "protein_coding"; gene_name "Slc4a3"; transcript_type "retained_intron"; transcript_name "Slc4a3-209"; exon_number 1; exon_id "ENSMUSE00000744473.2"; level 2; transcript_support_level "2"; mgi_id "MGI:109350"; havana_gene "OTTMUSG00000019426.1"; havana_transcript "OTTMUST00000046378.1";
chr1	HAVANA	transcript	75523171	75524388	0	+	.	gene_id "ENSMUSG00000006576.17"; transcript_id "ENSMUST00000145516.2"; gene_type "protein_coding"; gene_name "Slc4a3"; transcript_type "retained_intron"; transcript_name "Slc4a3-209"; level 2; transcript_support_level "2"; mgi_id "MGI:109350"; havana_gene "OTTMUSG00000019426.1"; havana_transcript "OTTMUST00000046378.1";
chr1	HAVANA	exon	75523177	75523257	0	+	.	gene_id "ENSMUSG00000006576.17"; transcript_id "ENSMUST00000138814.2"; gene_type "protein_coding"; gene_name "Slc4a3"; transcript_type "protein_coding"; transcript_name "Slc4a3-206"; exon_number 1; exon_id "ENSMUSE00000834111.2"; level 2; protein_id "ENSMUSP00000122749.2"; transcript_support_level "5"; mgi_id "MGI:109350"; tag "mRNA_end_NF"; tag "cds_end_NF"; tag "alternative_5_UTR"; havana_gene "OTTMUSG00000019426.1"; havana_transcript "OTTMUST00000046380.1";
chr1	HAVANA	UTR	75523177	75523257	0	+	.	gene_id "ENSMUSG00000006576.17"; transcript_id "ENSMUST00000138814.2"; gene_type "protein_coding"; gene_name "Slc4a3"; transcript_type "protein_coding"; transcript_name "Slc4a3-206"; exon_number 1; exon_id "ENSMUSE00000834111.2"; level 2; protein_id "ENSMUSP00000122749.2"; transcript_support_level "5"; mgi_id "MGI:109350"; tag "mRNA_end_NF"; tag "cds_end_NF"; tag "alternative_5_UTR"; havana_gene "OTTMUSG00000019426.1"; havana_transcript "OTTMUST00000046380.1";
chr1	HAVANA	transcript	75523177	75524655	0	+	.	gene_id "ENSMUSG00000006576.17"; transcript_id "ENSMUST00000138814.2"; gene_type "protein_coding"; gene_name "Slc4a3"; transcript_type "protein_coding"; transcript_name "Slc4a3-206"; level 2; protein_id "ENSMUSP00000122749.2"; transcript_support_level "5"; mgi_id "MGI:109350"; tag "mRNA_end_NF"; tag "cds_end_NF"; tag "alternative_5_UTR"; havana_gene "OTTMUSG00000019426.1"; havana_transcript "OTTMUST00000046380.1";
chr1	HAVANA	exon	75523288	75523565	0	+	.	gene_id "ENSMUSG00000006576.17"; transcript_id "ENSMUST00000132612.8"; gene_type "protein_coding"; gene_name "Slc4a3"; transcript_type "retained_intron"; transcript_name "Slc4a3-205"; exon_number 1; exon_id "ENSMUSE00000790291.2"; level 2; transcript_support_level "1"; mgi_id "MGI:109350"; havana_gene "OTTMUSG00000019426.1"; havana_transcript "OTTMUST00000046377.1";
chr1	HAVANA	transcript	75523288	75537525	0	+	.	gene_id "ENSMUSG00000006576.17"; transcript_id "ENSMUST00000132612.8"; gene_type "protein_coding"; gene_name "Slc4a3"; transcript_type "retained_intron"; transcript_name "Slc4a3-205"; level 2; transcript_support_level "1"; mgi_id "MGI:109350"; havana_gene "OTTMUSG00000019426.1"; havana_transcript "OTTMUST00000046377.1";
chr1	HAVANA	exon	75523300	75523565	0	+	.	gene_id "ENSMUSG00000006576.17"; transcript_id "ENSMUST00000189794.2"; gene_type "protein_coding"; gene_name "Slc4a3"; transcript_type "retained_intron"; transcript_name "Slc4a3-212"; exon_number 1; exon_id "ENSMUSE00001320279.2"; level 2; transcript_support_level "2"; mgi_id "MGI:109350"; havana_gene "OTTMUSG00000019426.1"; havana_transcript "OTTMUST00000125263.1";
chr1	HAVANA	transcript	75523300	75524178	0	+	.	gene_id "ENSMUSG00000006576.17"; transcript_id "ENSMUST00000189794.2"; gene_type "protein_coding"; gene_name "Slc4a3"; transcript_type "retained_intron"; transcript_name "Slc4a3-212"; level 2; transcript_support_level "2"; mgi_id "MGI:109350"; havana_gene "OTTMUSG00000019426.1"; havana_transcript "OTTMUST00000125263.1";
chr1	HAVANA	UTR	75523416	75523514	0	+	.	gene_id "ENSMUSG00000006576.17"; transcript_id "ENSMUST00000124341.8"; gene_type "protein_coding"; gene_name "Slc4a3"; transcript_type "protein_coding"; transcript_name "Slc4a3-202"; exon_number 2; exon_id "ENSMUSE00000264177.4"; level 2; protein_id "ENSMUSP00000116747.2"; transcript_support_level "1"; mgi_id "MGI:109350"; tag "basic"; tag "Ensembl_canonical"; tag "GENCODE_Primary"; tag "appris_principal_1"; tag "CCDS"; ccdsid "CCDS15080.1"; havana_gene "OTTMUSG00000019426.1"; havana_transcript "OTTMUST00000046376.1";
chr1	HAVANA	UTR	75523416	75523514	0	+	.	gene_id "ENSMUSG00000006576.17"; transcript_id "ENSMUST00000150142.8"; gene_type "protein_coding"; gene_name "Slc4a3"; transcript_type "protein_coding"; transcript_name "Slc4a3-210"; exon_number 2; exon_id "ENSMUSE00000264177.4"; level 2; protein_id "ENSMUSP00000120078.2"; transcript_support_level "2"; mgi_id "MGI:109350"; tag "mRNA_end_NF"; tag "cds_end_NF"; tag "alternative_5_UTR"; havana_gene "OTTMUSG00000019426.1"; havana_transcript "OTTMUST00000046379.1";
chr1	HAVANA	UTR	75523416	75523514	0	+	.	gene_id "ENSMUSG00000006576.17"; transcript_id "ENSMUST00000027415.12"; gene_type "protein_coding"; gene_name "Slc4a3"; transcript_type "nonsense_mediated_decay"; transcript_name "Slc4a3-201"; exon_number 2; exon_id "ENSMUSE00000264177.4"; level 2; protein_id "ENSMUSP00000027415.6"; transcript_support_level "5"; mgi_id "MGI:109350"; havana_gene "OTTMUSG00000019426.1"; havana_transcript "OTTMUST00000082880.1";
chr1	HAVANA	exon	75523416	75523565	0	+	.	gene_id "ENSMUSG00000006576.17"; transcript_id "ENSMUST00000124341.8"; gene_type "protein_coding"; gene_name "Slc4a3"; transcript_type "protein_coding"; transcript_name "Slc4a3-202"; exon_number 2; exon_id "ENSMUSE00000264177.4"; level 2; protein_id "ENSMUSP00000116747.2"; transcript_support_level "1"; mgi_id "MGI:109350"; tag "basic"; tag "Ensembl_canonical"; tag "GENCODE_Primary"; tag "appris_principal_1"; tag "CCDS"; ccdsid "CCDS15080.1"; havana_gene "OTTMUSG00000019426.1"; havana_transcript "OTTMUST00000046376.1";
chr1	HAVANA	exon	75523416	75523565	0	+	.	gene_id "ENSMUSG00000006576.17"; transcript_id "ENSMUST00000150142.8"; gene_type "protein_coding"; gene_name "Slc4a3"; transcript_type "protein_coding"; transcript_name "Slc4a3-210"; exon_number 2; exon_id "ENSMUSE00000264177.4"; level 2; protein_id "ENSMUSP00000120078.2"; transcript_support_level "2"; mgi_id "MGI:109350"; tag "mRNA_end_NF"; tag "cds_end_NF"; tag "alternative_5_UTR"; havana_gene "OTTMUSG00000019426.1"; havana_transcript "OTTMUST00000046379.1";
chr1	HAVANA	exon	75523416	75523565	0	+	.	gene_id "ENSMUSG00000006576.17"; transcript_id "ENSMUST00000027415.12"; gene_type "protein_coding"; gene_name "Slc4a3"; transcript_type "nonsense_mediated_decay"; transcript_name "Slc4a3-201"; exon_number 2; exon_id "ENSMUSE00000264177.4"; level 2; protein_id "ENSMUSP00000027415.6"; transcript_support_level "5"; mgi_id "MGI:109350"; havana_gene "OTTMUSG00000019426.1"; havana_transcript "OTTMUST00000082880.1";
chr1	HAVANA	UTR	75523459	75523514	0	+	.	gene_id "ENSMUSG00000006576.17"; transcript_id "ENSMUST00000138814.2"; gene_type "protein_coding"; gene_name "Slc4a3"; transcript_type "protein_coding"; transcript_name "Slc4a3-206"; exon_number 2; exon_id "ENSMUSE00001300401.2"; level 2; protein_id "ENSMUSP00000122749.2"; transcript_support_level "5"; mgi_id "MGI:109350"; tag "mRNA_end_NF"; tag "cds_end_NF"; tag "alternative_5_UTR"; havana_gene "OTTMUSG00000019426.1"; havana_transcript "OTTMUST00000046380.1";
chr1	HAVANA	exon	75523459	75523565	0	+	.	gene_id "ENSMUSG00000006576.17"; transcript_id "ENSMUST00000129703.8"; gene_type "protein_coding"; gene_name "Slc4a3"; transcript_type "retained_intron"; transcript_name "Slc4a3-203"; exon_number 2; exon_id "ENSMUSE00001218531.2"; level 2; transcript_support_level "2"; mgi_id "MGI:109350"; havana_gene "OTTMUSG00000019426.1"; havana_transcript "OTTMUST00000046381.1";
chr1	HAVANA	exon	75523459	75523565	0	+	.	gene_id "ENSMUSG00000006576.17"; transcript_id "ENSMUST00000145516.2"; gene_type "protein_coding"; gene_name "Slc4a3"; transcript_type "retained_intron"; transcript_name "Slc4a3-209"; exon_number 2; exon_id "ENSMUSE00001218531.2"; level 2; transcript_support_level "2"; mgi_id "MGI:109350"; havana_gene "OTTMUSG00000019426.1"; havana_transcript "OTTMUST00000046378.1";
chr1	HAVANA	exon	75523459	75523565	0	+	.	gene_id "ENSMUSG00000006576.17"; transcript_id "ENSMUST00000138814.2"; gene_type "protein_coding"; gene_name "Slc4a3"; transcript_type "protein_coding"; transcript_name "Slc4a3-206"; exon_number 2; exon_id "ENSMUSE00001300401.2"; level 2; protein_id "ENSMUSP00000122749.2"; transcript_support_level "5"; mgi_id "MGI:109350"; tag "mRNA_end_NF"; tag "cds_end_NF"; tag "alternative_5_UTR"; havana_gene "OTTMUSG00000019426.1"; havana_transcript "OTTMUST00000046380.1";
chr1	HAVANA	start_codon	75523515	75523517	0	+	0	gene_id "ENSMUSG00000006576.17"; transcript_id "ENSMUST00000124341.8"; gene_type "protein_coding"; gene_name "Slc4a3"; transcript_type "protein_coding"; transcript_name "Slc4a3-202"; exon_number 2; exon_id "ENSMUSE00000264177.4"; level 2; protein_id "ENSMUSP00000116747.2"; transcript_support_level "1"; mgi_id "MGI:109350"; tag "basic"; tag "Ensembl_canonical"; tag "GENCODE_Primary"; tag "appris_principal_1"; tag "CCDS"; ccdsid "CCDS15080.1"; havana_gene "OTTMUSG00000019426.1"; havana_transcript "OTTMUST00000046376.1";
chr1	HAVANA	start_codon	75523515	75523517	0	+	0	gene_id "ENSMUSG00000006576.17"; transcript_id "ENSMUST00000150142.8"; gene_type "protein_coding"; gene_name "Slc4a3"; transcript_type "protein_coding"; transcript_name "Slc4a3-210"; exon_number 2; exon_id "ENSMUSE00000264177.4"; level 2; protein_id "ENSMUSP00000120078.2"; transcript_support_level "2"; mgi_id "MGI:109350"; tag "mRNA_end_NF"; tag "cds_end_NF"; tag "alternative_5_UTR"; havana_gene "OTTMUSG00000019426.1"; havana_transcript "OTTMUST00000046379.1";
chr1	HAVANA	start_codon	75523515	75523517	0	+	0	gene_id "ENSMUSG00000006576.17"; transcript_id "ENSMUST00000027415.12"; gene_type "protein_coding"; gene_name "Slc4a3"; transcript_type "nonsense_mediated_decay"; transcript_name "Slc4a3-201"; exon_number 2; exon_id "ENSMUSE00000264177.4"; level 2; protein_id "ENSMUSP00000027415.6"; transcript_support_level "5"; mgi_id "MGI:109350"; havana_gene "OTTMUSG00000019426.1"; havana_transcript "OTTMUST00000082880.1";
chr1	HAVANA	start_codon	75523515	75523517	0	+	0	gene_id "ENSMUSG00000006576.17"; transcript_id "ENSMUST00000138814.2"; gene_type "protein_coding"; gene_name "Slc4a3"; transcript_type "protein_coding"; transcript_name "Slc4a3-206"; exon_number 2; exon_id "ENSMUSE00001300401.2"; level 2; protein_id "ENSMUSP00000122749.2"; transcript_support_level "5"; mgi_id "MGI:109350"; tag "mRNA_end_NF"; tag "cds_end_NF"; tag "alternative_5_UTR"; havana_gene "OTTMUSG00000019426.1"; havana_transcript "OTTMUST00000046380.1";
chr1	HAVANA	CDS	75523515	75523565	0	+	0	gene_id "ENSMUSG00000006576.17"; transcript_id "ENSMUST00000124341.8"; gene_type "protein_coding"; gene_name "Slc4a3"; transcript_type "protein_coding"; transcript_name "Slc4a3-202"; exon_number 2; exon_id "ENSMUSE00000264177.4"; level 2; protein_id "ENSMUSP00000116747.2"; transcript_support_level "1"; mgi_id "MGI:109350"; tag "basic"; tag "Ensembl_canonical"; tag "GENCODE_Primary"; tag "appris_principal_1"; tag "CCDS"; ccdsid "CCDS15080.1"; havana_gene "OTTMUSG00000019426.1"; havana_transcript "OTTMUST00000046376.1";
chr1	HAVANA	CDS	75523515	75523565	0	+	0	gene_id "ENSMUSG00000006576.17"; transcript_id "ENSMUST00000150142.8"; gene_type "protein_coding"; gene_name "Slc4a3"; transcript_type "protein_coding"; transcript_name "Slc4a3-210"; exon_number 2; exon_id "ENSMUSE00000264177.4"; level 2; protein_id "ENSMUSP00000120078.2"; transcript_support_level "2"; mgi_id "MGI:109350"; tag "mRNA_end_NF"; tag "cds_end_NF"; tag "alternative_5_UTR"; havana_gene "OTTMUSG00000019426.1"; havana_transcript "OTTMUST00000046379.1";
chr1	HAVANA	CDS	75523515	75523565	0	+	0	gene_id "ENSMUSG00000006576.17"; transcript_id "ENSMUST00000027415.12"; gene_type "protein_coding"; gene_name "Slc4a3"; transcript_type "nonsense_mediated_decay"; transcript_name "Slc4a3-201"; exon_number 2; exon_id "ENSMUSE00000264177.4"; level 2; protein_id "ENSMUSP00000027415.6"; transcript_support_level "5"; mgi_id "MGI:109350"; havana_gene "OTTMUSG00000019426.1"; havana_transcript "OTTMUST00000082880.1";
chr1	HAVANA	CDS	75523515	75523565	0	+	0	gene_id "ENSMUSG00000006576.17"; transcript_id "ENSMUST00000138814.2"; gene_type "protein_coding"; gene_name "Slc4a3"; transcript_type "protein_coding"; transcript_name "Slc4a3-206"; exon_number 2; exon_id "ENSMUSE00001300401.2"; level 2; protein_id "ENSMUSP00000122749.2"; transcript_support_level "5"; mgi_id "MGI:109350"; tag "mRNA_end_NF"; tag "cds_end_NF"; tag "alternative_5_UTR"; havana_gene "OTTMUSG00000019426.1"; havana_transcript "OTTMUST00000046380.1";
chr1	HAVANA	exon	75523877	75524042	0	+	.	gene_id "ENSMUSG00000006576.17"; transcript_id "ENSMUST00000124341.8"; gene_type "protein_coding"; gene_name "Slc4a3"; transcript_type "protein_coding"; transcript_name "Slc4a3-202"; exon_number 3; exon_id "ENSMUSE00001311758.2"; level 2; protein_id "ENSMUSP00000116747.2"; transcript_support_level "1"; mgi_id "MGI:109350"; tag "basic"; tag "Ensembl_canonical"; tag "GENCODE_Primary"; tag "appris_principal_1"; tag "CCDS"; ccdsid "CCDS15080.1"; havana_gene "OTTMUSG00000019426.1"; havana_transcript "OTTMUST00000046376.1";
chr1	HAVANA	CDS	75523877	75524042	0	+	0	gene_id "ENSMUSG00000006576.17"; transcript_id "ENSMUST00000124341.8"; gene_type "protein_coding"; gene_name "Slc4a3"; transcript_type "protein_coding"; transcript_name "Slc4a3-202"; exon_number 3; exon_id "ENSMUSE00001311758.2"; level 2; protein_id "ENSMUSP00000116747.2"; transcript_support_level "1"; mgi_id "MGI:109350"; tag "basic"; tag "Ensembl_canonical"; tag "GENCODE_Primary"; tag "appris_principal_1"; tag "CCDS"; ccdsid "CCDS15080.1"; havana_gene "OTTMUSG00000019426.1"; havana_transcript "OTTMUST00000046376.1";
chr1	HAVANA	exon	75523877	75524042	0	+	.	gene_id "ENSMUSG00000006576.17"; transcript_id "ENSMUST00000150142.8"; gene_type "protein_coding"; gene_name "Slc4a3"; transcript_type "protein_coding"; transcript_name "Slc4a3-210"; exon_number 3; exon_id "ENSMUSE00001311758.2"; level 2; protein_id "ENSMUSP00000120078.2"; transcript_support_level "2"; mgi_id "MGI:109350"; tag "mRNA_end_NF"; tag "cds_end_NF"; tag "alternative_5_UTR"; havana_gene "OTTMUSG00000019426.1"; havana_transcript "OTTMUST00000046379.1";
chr1	HAVANA	CDS	75523877	75524042	0	+	0	gene_id "ENSMUSG00000006576.17"; transcript_id "ENSMUST00000150142.8"; gene_type "protein_coding"; gene_name "Slc4a3"; transcript_type "protein_coding"; transcript_name "Slc4a3-210"; exon_number 3; exon_id "ENSMUSE00001311758.2"; level 2; protein_id "ENSMUSP00000120078.2"; transcript_support_level "2"; mgi_id "MGI:109350"; tag "mRNA_end_NF"; tag "cds_end_NF"; tag "alternative_5_UTR"; havana_gene "OTTMUSG00000019426.1"; havana_transcript "OTTMUST00000046379.1";
chr1	HAVANA	exon	75523877	75524042	0	+	.	gene_id "ENSMUSG00000006576.17"; transcript_id "ENSMUST00000027415.12"; gene_type "protein_coding"; gene_name "Slc4a3"; transcript_type "nonsense_mediated_decay"; transcript_name "Slc4a3-201"; exon_number 3; exon_id "ENSMUSE00001311758.2"; level 2; protein_id "ENSMUSP00000027415.6"; transcript_support_level "5"; mgi_id "MGI:109350"; havana_gene "OTTMUSG00000019426.1"; havana_transcript "OTTMUST00000082880.1";
chr1	HAVANA	CDS	75523877	75524042	0	+	0	gene_id "ENSMUSG00000006576.17"; transcript_id "ENSMUST00000027415.12"; gene_type "protein_coding"; gene_name "Slc4a3"; transcript_type "nonsense_mediated_decay"; transcript_name "Slc4a3-201"; exon_number 3; exon_id "ENSMUSE00001311758.2"; level 2; protein_id "ENSMUSP00000027415.6"; transcript_support_level "5"; mgi_id "MGI:109350"; havana_gene "OTTMUSG00000019426.1"; havana_transcript "OTTMUST00000082880.1";
chr1	HAVANA	exon	75523877	75524042	0	+	.	gene_id "ENSMUSG00000006576.17"; transcript_id "ENSMUST00000138814.2"; gene_type "protein_coding"; gene_name "Slc4a3"; transcript_type "protein_coding"; transcript_name "Slc4a3-206"; exon_number 3; exon_id "ENSMUSE00001311758.2"; level 2; protein_id "ENSMUSP00000122749.2"; transcript_support_level "5"; mgi_id "MGI:109350"; tag "mRNA_end_NF"; tag "cds_end_NF"; tag "alternative_5_UTR"; havana_gene "OTTMUSG00000019426.1"; havana_transcript "OTTMUST00000046380.1";
chr1	HAVANA	CDS	75523877	75524042	0	+	0	gene_id "ENSMUSG00000006576.17"; transcript_id "ENSMUST00000138814.2"; gene_type "protein_coding"; gene_name "Slc4a3"; transcript_type "protein_coding"; transcript_name "Slc4a3-206"; exon_number 3; exon_id "ENSMUSE00001311758.2"; level 2; protein_id "ENSMUSP00000122749.2"; transcript_support_level "5"; mgi_id "MGI:109350"; tag "mRNA_end_NF"; tag "cds_end_NF"; tag "alternative_5_UTR"; havana_gene "OTTMUSG00000019426.1"; havana_transcript "OTTMUST00000046380.1";
chr1	HAVANA	exon	75523877	75524042	0	+	.	gene_id "ENSMUSG00000006576.17"; transcript_id "ENSMUST00000132612.8"; gene_type "protein_coding"; gene_name "Slc4a3"; transcript_type "retained_intron"; transcript_name "Slc4a3-205"; exon_number 2; exon_id "ENSMUSE00001279555.2"; level 2; transcript_support_level "1"; mgi_id "MGI:109350"; havana_gene "OTTMUSG00000019426.1"; havana_transcript "OTTMUST00000046377.1";
chr1	HAVANA	exon	75523877	75524151	0	+	.	gene_id "ENSMUSG00000006576.17"; transcript_id "ENSMUST00000129703.8"; gene_type "protein_coding"; gene_name "Slc4a3"; transcript_type "retained_intron"; transcript_name "Slc4a3-203"; exon_number 3; exon_id "ENSMUSE00000830630.2"; level 2; transcript_support_level "2"; mgi_id "MGI:109350"; havana_gene "OTTMUSG00000019426.1"; havana_transcript "OTTMUST00000046381.1";
chr1	HAVANA	exon	75523877	75524178	0	+	.	gene_id "ENSMUSG00000006576.17"; transcript_id "ENSMUST00000189794.2"; gene_type "protein_coding"; gene_name "Slc4a3"; transcript_type "retained_intron"; transcript_name "Slc4a3-212"; exon_number 2; exon_id "ENSMUSE00001328500.2"; level 2; transcript_support_level "2"; mgi_id "MGI:109350"; havana_gene "OTTMUSG00000019426.1"; havana_transcript "OTTMUST00000125263.1";
chr1	HAVANA	exon	75523877	75524388	0	+	.	gene_id "ENSMUSG00000006576.17"; transcript_id "ENSMUST00000145516.2"; gene_type "protein_coding"; gene_name "Slc4a3"; transcript_type "retained_intron"; transcript_name "Slc4a3-209"; exon_number 3; exon_id "ENSMUSE00000781748.2"; level 2; transcript_support_level "2"; mgi_id "MGI:109350"; havana_gene "OTTMUSG00000019426.1"; havana_transcript "OTTMUST00000046378.1";
chr1	HAVANA	exon	75524588	75524655	0	+	.	gene_id "ENSMUSG00000006576.17"; transcript_id "ENSMUST00000138814.2"; gene_type "protein_coding"; gene_name "Slc4a3"; transcript_type "protein_coding"; transcript_name "Slc4a3-206"; exon_number 4; exon_id "ENSMUSE00000768556.2"; level 2; protein_id "ENSMUSP00000122749.2"; transcript_support_level "5"; mgi_id "MGI:109350"; tag "mRNA_end_NF"; tag "cds_end_NF"; tag "alternative_5_UTR"; havana_gene "OTTMUSG00000019426.1"; havana_transcript "OTTMUST00000046380.1";
chr1	HAVANA	CDS	75524588	75524655	0	+	2	gene_id "ENSMUSG00000006576.17"; transcript_id "ENSMUST00000138814.2"; gene_type "protein_coding"; gene_name "Slc4a3"; transcript_type "protein_coding"; transcript_name "Slc4a3-206"; exon_number 4; exon_id "ENSMUSE00000768556.2"; level 2; protein_id "ENSMUSP00000122749.2"; transcript_support_level "5"; mgi_id "MGI:109350"; tag "mRNA_end_NF"; tag "cds_end_NF"; tag "alternative_5_UTR"; havana_gene "OTTMUSG00000019426.1"; havana_transcript "OTTMUST00000046380.1";
chr1	HAVANA	exon	75524588	75524682	0	+	.	gene_id "ENSMUSG00000006576.17"; transcript_id "ENSMUST00000150142.8"; gene_type "protein_coding"; gene_name "Slc4a3"; transcript_type "protein_coding"; transcript_name "Slc4a3-210"; exon_number 4; exon_id "ENSMUSE00000806955.2"; level 2; protein_id "ENSMUSP00000120078.2"; transcript_support_level "2"; mgi_id "MGI:109350"; tag "mRNA_end_NF"; tag "cds_end_NF"; tag "alternative_5_UTR"; havana_gene "OTTMUSG00000019426.1"; havana_transcript "OTTMUST00000046379.1";
chr1	HAVANA	CDS	75524588	75524682	0	+	2	gene_id "ENSMUSG00000006576.17"; transcript_id "ENSMUST00000150142.8"; gene_type "protein_coding"; gene_name "Slc4a3"; transcript_type "protein_coding"; transcript_name "Slc4a3-210"; exon_number 4; exon_id "ENSMUSE00000806955.2"; level 2; protein_id "ENSMUSP00000120078.2"; transcript_support_level "2"; mgi_id "MGI:109350"; tag "mRNA_end_NF"; tag "cds_end_NF"; tag "alternative_5_UTR"; havana_gene "OTTMUSG00000019426.1"; havana_transcript "OTTMUST00000046379.1";
chr1	HAVANA	exon	75524588	75524865	0	+	.	gene_id "ENSMUSG00000006576.17"; transcript_id "ENSMUST00000124341.8"; gene_type "protein_coding"; gene_name "Slc4a3"; transcript_type "protein_coding"; transcript_name "Slc4a3-202"; exon_number 4; exon_id "ENSMUSE00001241699.2"; level 2; protein_id "ENSMUSP00000116747.2"; transcript_support_level "1"; mgi_id "MGI:109350"; tag "basic"; tag "Ensembl_canonical"; tag "GENCODE_Primary"; tag "appris_principal_1"; tag "CCDS"; ccdsid "CCDS15080.1"; havana_gene "OTTMUSG00000019426.1"; havana_transcript "OTTMUST00000046376.1";
chr1	HAVANA	CDS	75524588	75524865	0	+	2	gene_id "ENSMUSG00000006576.17"; transcript_id "ENSMUST00000124341.8"; gene_type "protein_coding"; gene_name "Slc4a3"; transcript_type "protein_coding"; transcript_name "Slc4a3-202"; exon_number 4; exon_id "ENSMUSE00001241699.2"; level 2; protein_id "ENSMUSP00000116747.2"; transcript_support_level "1"; mgi_id "MGI:109350"; tag "basic"; tag "Ensembl_canonical"; tag "GENCODE_Primary"; tag "appris_principal_1"; tag "CCDS"; ccdsid "CCDS15080.1"; havana_gene "OTTMUSG00000019426.1"; havana_transcript "OTTMUST00000046376.1";
chr1	HAVANA	exon	75524588	75524865	0	+	.	gene_id "ENSMUSG00000006576.17"; transcript_id "ENSMUST00000027415.12"; gene_type "protein_coding"; gene_name "Slc4a3"; transcript_type "nonsense_mediated_decay"; transcript_name "Slc4a3-201"; exon_number 4; exon_id "ENSMUSE00001241699.2"; level 2; protein_id "ENSMUSP00000027415.6"; transcript_support_level "5"; mgi_id "MGI:109350"; havana_gene "OTTMUSG00000019426.1"; havana_transcript "OTTMUST00000082880.1";
chr1	HAVANA	CDS	75524588	75524865	0	+	2	gene_id "ENSMUSG00000006576.17"; transcript_id "ENSMUST00000027415.12"; gene_type "protein_coding"; gene_name "Slc4a3"; transcript_type "nonsense_mediated_decay"; transcript_name "Slc4a3-201"; exon_number 4; exon_id "ENSMUSE00001241699.2"; level 2; protein_id "ENSMUSP00000027415.6"; transcript_support_level "5"; mgi_id "MGI:109350"; havana_gene "OTTMUSG00000019426.1"; havana_transcript "OTTMUST00000082880.1";
chr1	HAVANA	exon	75524588	75524865	0	+	.	gene_id "ENSMUSG00000006576.17"; transcript_id "ENSMUST00000132612.8"; gene_type "protein_coding"; gene_name "Slc4a3"; transcript_type "retained_intron"; transcript_name "Slc4a3-205"; exon_number 3; exon_id "ENSMUSE00001271249.2"; level 2; transcript_support_level "1"; mgi_id "MGI:109350"; havana_gene "OTTMUSG00000019426.1"; havana_transcript "OTTMUST00000046377.1";
chr1	HAVANA	exon	75524960	75525075	0	+	.	gene_id "ENSMUSG00000006576.17"; transcript_id "ENSMUST00000124341.8"; gene_type "protein_coding"; gene_name "Slc4a3"; transcript_type "protein_coding"; transcript_name "Slc4a3-202"; exon_number 5; exon_id "ENSMUSE00001268198.2"; level 2; protein_id "ENSMUSP00000116747.2"; transcript_support_level "1"; mgi_id "MGI:109350"; tag "basic"; tag "Ensembl_canonical"; tag "GENCODE_Primary"; tag "appris_principal_1"; tag "CCDS"; ccdsid "CCDS15080.1"; havana_gene "OTTMUSG00000019426.1"; havana_transcript "OTTMUST00000046376.1";
chr1	HAVANA	CDS	75524960	75525075	0	+	0	gene_id "ENSMUSG00000006576.17"; transcript_id "ENSMUST00000124341.8"; gene_type "protein_coding"; gene_name "Slc4a3"; transcript_type "protein_coding"; transcript_name "Slc4a3-202"; exon_number 5; exon_id "ENSMUSE00001268198.2"; level 2; protein_id "ENSMUSP00000116747.2"; transcript_support_level "1"; mgi_id "MGI:109350"; tag "basic"; tag "Ensembl_canonical"; tag "GENCODE_Primary"; tag "appris_principal_1"; tag "CCDS"; ccdsid "CCDS15080.1"; havana_gene "OTTMUSG00000019426.1"; havana_transcript "OTTMUST00000046376.1";
chr1	HAVANA	exon	75524960	75525075	0	+	.	gene_id "ENSMUSG00000006576.17"; transcript_id "ENSMUST00000027415.12"; gene_type "protein_coding"; gene_name "Slc4a3"; transcript_type "nonsense_mediated_decay"; transcript_name "Slc4a3-201"; exon_number 5; exon_id "ENSMUSE00001268198.2"; level 2; protein_id "ENSMUSP00000027415.6"; transcript_support_level "5"; mgi_id "MGI:109350"; havana_gene "OTTMUSG00000019426.1"; havana_transcript "OTTMUST00000082880.1";
chr1	HAVANA	CDS	75524960	75525075	0	+	0	gene_id "ENSMUSG00000006576.17"; transcript_id "ENSMUST00000027415.12"; gene_type "protein_coding"; gene_name "Slc4a3"; transcript_type "nonsense_mediated_decay"; transcript_name "Slc4a3-201"; exon_number 5; exon_id "ENSMUSE00001268198.2"; level 2; protein_id "ENSMUSP00000027415.6"; transcript_support_level "5"; mgi_id "MGI:109350"; havana_gene "OTTMUSG00000019426.1"; havana_transcript "OTTMUST00000082880.1";
chr1	HAVANA	exon	75524960	75525075	0	+	.	gene_id "ENSMUSG00000006576.17"; transcript_id "ENSMUST00000132612.8"; gene_type "protein_coding"; gene_name "Slc4a3"; transcript_type "retained_intron"; transcript_name "Slc4a3-205"; exon_number 4; exon_id "ENSMUSE00001251260.2"; level 2; transcript_support_level "1"; mgi_id "MGI:109350"; havana_gene "OTTMUSG00000019426.1"; havana_transcript "OTTMUST00000046377.1";
chr1	HAVANA	exon	75525513	75525709	0	+	.	gene_id "ENSMUSG00000006576.17"; transcript_id "ENSMUST00000124341.8"; gene_type "protein_coding"; gene_name "Slc4a3"; transcript_type "protein_coding"; transcript_name "Slc4a3-202"; exon_number 6; exon_id "ENSMUSE00001283076.2"; level 2; protein_id "ENSMUSP00000116747.2"; transcript_support_level "1"; mgi_id "MGI:109350"; tag "basic"; tag "Ensembl_canonical"; tag "GENCODE_Primary"; tag "appris_principal_1"; tag "CCDS"; ccdsid "CCDS15080.1"; havana_gene "OTTMUSG00000019426.1"; havana_transcript "OTTMUST00000046376.1";
chr1	HAVANA	CDS	75525513	75525709	0	+	1	gene_id "ENSMUSG00000006576.17"; transcript_id "ENSMUST00000124341.8"; gene_type "protein_coding"; gene_name "Slc4a3"; transcript_type "protein_coding"; transcript_name "Slc4a3-202"; exon_number 6; exon_id "ENSMUSE00001283076.2"; level 2; protein_id "ENSMUSP00000116747.2"; transcript_support_level "1"; mgi_id "MGI:109350"; tag "basic"; tag "Ensembl_canonical"; tag "GENCODE_Primary"; tag "appris_principal_1"; tag "CCDS"; ccdsid "CCDS15080.1"; havana_gene "OTTMUSG00000019426.1"; havana_transcript "OTTMUST00000046376.1";
chr1	HAVANA	exon	75525513	75525709	0	+	.	gene_id "ENSMUSG00000006576.17"; transcript_id "ENSMUST00000027415.12"; gene_type "protein_coding"; gene_name "Slc4a3"; transcript_type "nonsense_mediated_decay"; transcript_name "Slc4a3-201"; exon_number 6; exon_id "ENSMUSE00001283076.2"; level 2; protein_id "ENSMUSP00000027415.6"; transcript_support_level "5"; mgi_id "MGI:109350"; havana_gene "OTTMUSG00000019426.1"; havana_transcript "OTTMUST00000082880.1";
chr1	HAVANA	CDS	75525513	75525709	0	+	1	gene_id "ENSMUSG00000006576.17"; transcript_id "ENSMUST00000027415.12"; gene_type "protein_coding"; gene_name "Slc4a3"; transcript_type "nonsense_mediated_decay"; transcript_name "Slc4a3-201"; exon_number 6; exon_id "ENSMUSE00001283076.2"; level 2; protein_id "ENSMUSP00000027415.6"; transcript_support_level "5"; mgi_id "MGI:109350"; havana_gene "OTTMUSG00000019426.1"; havana_transcript "OTTMUST00000082880.1";
chr1	HAVANA	exon	75525513	75525709	0	+	.	gene_id "ENSMUSG00000006576.17"; transcript_id "ENSMUST00000132612.8"; gene_type "protein_coding"; gene_name "Slc4a3"; transcript_type "retained_intron"; transcript_name "Slc4a3-205"; exon_number 5; exon_id "ENSMUSE00001312190.2"; level 2; transcript_support_level "1"; mgi_id "MGI:109350"; havana_gene "OTTMUSG00000019426.1"; havana_transcript "OTTMUST00000046377.1";
chr1	HAVANA	UTR	75526243	75526480	0	+	.	gene_id "ENSMUSG00000006576.17"; transcript_id "ENSMUST00000154101.8"; gene_type "protein_coding"; gene_name "Slc4a3"; transcript_type "protein_coding"; transcript_name "Slc4a3-211"; exon_number 1; exon_id "ENSMUSE00000791112.2"; level 2; protein_id "ENSMUSP00000116488.2"; transcript_support_level "5"; mgi_id "MGI:109350"; tag "CAGE_supported_TSS"; tag "mRNA_end_NF"; tag "cds_end_NF"; havana_gene "OTTMUSG00000019426.1"; havana_transcript "OTTMUST00000046382.1";
chr1	HAVANA	exon	75526243	75526697	0	+	.	gene_id "ENSMUSG00000006576.17"; transcript_id "ENSMUST00000154101.8"; gene_type "protein_coding"; gene_name "Slc4a3"; transcript_type "protein_coding"; transcript_name "Slc4a3-211"; exon_number 1; exon_id "ENSMUSE00000791112.2"; level 2; protein_id "ENSMUSP00000116488.2"; transcript_support_level "5"; mgi_id "MGI:109350"; tag "CAGE_supported_TSS"; tag "mRNA_end_NF"; tag "cds_end_NF"; havana_gene "OTTMUSG00000019426.1"; havana_transcript "OTTMUST00000046382.1";
chr1	HAVANA	transcript	75526243	75528026	0	+	.	gene_id "ENSMUSG00000006576.17"; transcript_id "ENSMUST00000154101.8"; gene_type "protein_coding"; gene_name "Slc4a3"; transcript_type "protein_coding"; transcript_name "Slc4a3-211"; level 2; protein_id "ENSMUSP00000116488.2"; transcript_support_level "5"; mgi_id "MGI:109350"; tag "CAGE_supported_TSS"; tag "mRNA_end_NF"; tag "cds_end_NF"; havana_gene "OTTMUSG00000019426.1"; havana_transcript "OTTMUST00000046382.1";
chr1	HAVANA	exon	75526412	75526697	0	+	.	gene_id "ENSMUSG00000006576.17"; transcript_id "ENSMUST00000142257.2"; gene_type "protein_coding"; gene_name "Slc4a3"; transcript_type "retained_intron"; transcript_name "Slc4a3-207"; exon_number 1; exon_id "ENSMUSE00000780511.2"; level 2; transcript_support_level "3"; mgi_id "MGI:109350"; havana_gene "OTTMUSG00000019426.1"; havana_transcript "OTTMUST00000046383.1";
chr1	HAVANA	transcript	75526412	75527773	0	+	.	gene_id "ENSMUSG00000006576.17"; transcript_id "ENSMUST00000142257.2"; gene_type "protein_coding"; gene_name "Slc4a3"; transcript_type "retained_intron"; transcript_name "Slc4a3-207"; level 2; transcript_support_level "3"; mgi_id "MGI:109350"; havana_gene "OTTMUSG00000019426.1"; havana_transcript "OTTMUST00000046383.1";
chr1	HAVANA	start_codon	75526481	75526483	0	+	0	gene_id "ENSMUSG00000006576.17"; transcript_id "ENSMUST00000154101.8"; gene_type "protein_coding"; gene_name "Slc4a3"; transcript_type "protein_coding"; transcript_name "Slc4a3-211"; exon_number 1; exon_id "ENSMUSE00000791112.2"; level 2; protein_id "ENSMUSP00000116488.2"; transcript_support_level "5"; mgi_id "MGI:109350"; tag "CAGE_supported_TSS"; tag "mRNA_end_NF"; tag "cds_end_NF"; havana_gene "OTTMUSG00000019426.1"; havana_transcript "OTTMUST00000046382.1";
chr1	HAVANA	CDS	75526481	75526697	0	+	0	gene_id "ENSMUSG00000006576.17"; transcript_id "ENSMUST00000154101.8"; gene_type "protein_coding"; gene_name "Slc4a3"; transcript_type "protein_coding"; transcript_name "Slc4a3-211"; exon_number 1; exon_id "ENSMUSE00000791112.2"; level 2; protein_id "ENSMUSP00000116488.2"; transcript_support_level "5"; mgi_id "MGI:109350"; tag "CAGE_supported_TSS"; tag "mRNA_end_NF"; tag "cds_end_NF"; havana_gene "OTTMUSG00000019426.1"; havana_transcript "OTTMUST00000046382.1";
chr1	HAVANA	exon	75527148	75527296	0	+	.	gene_id "ENSMUSG00000006576.17"; transcript_id "ENSMUST00000124341.8"; gene_type "protein_coding"; gene_name "Slc4a3"; transcript_type "protein_coding"; transcript_name "Slc4a3-202"; exon_number 7; exon_id "ENSMUSE00001217635.2"; level 2; protein_id "ENSMUSP00000116747.2"; transcript_support_level "1"; mgi_id "MGI:109350"; tag "basic"; tag "Ensembl_canonical"; tag "GENCODE_Primary"; tag "appris_principal_1"; tag "CCDS"; ccdsid "CCDS15080.1"; havana_gene "OTTMUSG00000019426.1"; havana_transcript "OTTMUST00000046376.1";
chr1	HAVANA	CDS	75527148	75527296	0	+	2	gene_id "ENSMUSG00000006576.17"; transcript_id "ENSMUST00000124341.8"; gene_type "protein_coding"; gene_name "Slc4a3"; transcript_type "protein_coding"; transcript_name "Slc4a3-202"; exon_number 7; exon_id "ENSMUSE00001217635.2"; level 2; protein_id "ENSMUSP00000116747.2"; transcript_support_level "1"; mgi_id "MGI:109350"; tag "basic"; tag "Ensembl_canonical"; tag "GENCODE_Primary"; tag "appris_principal_1"; tag "CCDS"; ccdsid "CCDS15080.1"; havana_gene "OTTMUSG00000019426.1"; havana_transcript "OTTMUST00000046376.1";
chr1	HAVANA	exon	75527148	75527296	0	+	.	gene_id "ENSMUSG00000006576.17"; transcript_id "ENSMUST00000027415.12"; gene_type "protein_coding"; gene_name "Slc4a3"; transcript_type "nonsense_mediated_decay"; transcript_name "Slc4a3-201"; exon_number 7; exon_id "ENSMUSE00001217635.2"; level 2; protein_id "ENSMUSP00000027415.6"; transcript_support_level "5"; mgi_id "MGI:109350"; havana_gene "OTTMUSG00000019426.1"; havana_transcript "OTTMUST00000082880.1";
chr1	HAVANA	CDS	75527148	75527296	0	+	2	gene_id "ENSMUSG00000006576.17"; transcript_id "ENSMUST00000027415.12"; gene_type "protein_coding"; gene_name "Slc4a3"; transcript_type "nonsense_mediated_decay"; transcript_name "Slc4a3-201"; exon_number 7; exon_id "ENSMUSE00001217635.2"; level 2; protein_id "ENSMUSP00000027415.6"; transcript_support_level "5"; mgi_id "MGI:109350"; havana_gene "OTTMUSG00000019426.1"; havana_transcript "OTTMUST00000082880.1";
chr1	HAVANA	exon	75527148	75527296	0	+	.	gene_id "ENSMUSG00000006576.17"; transcript_id "ENSMUST00000132612.8"; gene_type "protein_coding"; gene_name "Slc4a3"; transcript_type "retained_intron"; transcript_name "Slc4a3-205"; exon_number 6; exon_id "ENSMUSE00001259675.2"; level 2; transcript_support_level "1"; mgi_id "MGI:109350"; havana_gene "OTTMUSG00000019426.1"; havana_transcript "OTTMUST00000046377.1";
chr1	HAVANA	exon	75527148	75527296	0	+	.	gene_id "ENSMUSG00000006576.17"; transcript_id "ENSMUST00000154101.8"; gene_type "protein_coding"; gene_name "Slc4a3"; transcript_type "protein_coding"; transcript_name "Slc4a3-211"; exon_number 2; exon_id "ENSMUSE00001217635.2"; level 2; protein_id "ENSMUSP00000116488.2"; transcript_support_level "5"; mgi_id "MGI:109350"; tag "CAGE_supported_TSS"; tag "mRNA_end_NF"; tag "cds_end_NF"; havana_gene "OTTMUSG00000019426.1"; havana_transcript "OTTMUST00000046382.1";
chr1	HAVANA	CDS	75527148	75527296	0	+	2	gene_id "ENSMUSG00000006576.17"; transcript_id "ENSMUST00000154101.8"; gene_type "protein_coding"; gene_name "Slc4a3"; transcript_type "protein_coding"; transcript_name "Slc4a3-211"; exon_number 2; exon_id "ENSMUSE00001217635.2"; level 2; protein_id "ENSMUSP00000116488.2"; transcript_support_level "5"; mgi_id "MGI:109350"; tag "CAGE_supported_TSS"; tag "mRNA_end_NF"; tag "cds_end_NF"; havana_gene "OTTMUSG00000019426.1"; havana_transcript "OTTMUST00000046382.1";
chr1	HAVANA	exon	75527148	75527296	0	+	.	gene_id "ENSMUSG00000006576.17"; transcript_id "ENSMUST00000142257.2"; gene_type "protein_coding"; gene_name "Slc4a3"; transcript_type "retained_intron"; transcript_name "Slc4a3-207"; exon_number 2; exon_id "ENSMUSE00001259675.2"; level 2; transcript_support_level "3"; mgi_id "MGI:109350"; havana_gene "OTTMUSG00000019426.1"; havana_transcript "OTTMUST00000046383.1";
chr1	HAVANA	exon	75527239	75527296	0	+	.	gene_id "ENSMUSG00000006576.17"; transcript_id "ENSMUST00000145258.3"; gene_type "protein_coding"; gene_name "Slc4a3"; transcript_type "nonsense_mediated_decay"; transcript_name "Slc4a3-208"; exon_number 1; exon_id "ENSMUSE00000773246.2"; level 2; protein_id "ENSMUSP00000119860.2"; transcript_support_level "5"; mgi_id "MGI:109350"; tag "mRNA_start_NF"; tag "cds_start_NF"; havana_gene "OTTMUSG00000019426.1"; havana_transcript "OTTMUST00000082882.1";
chr1	HAVANA	CDS	75527239	75527296	0	+	1	gene_id "ENSMUSG00000006576.17"; transcript_id "ENSMUST00000145258.3"; gene_type "protein_coding"; gene_name "Slc4a3"; transcript_type "nonsense_mediated_decay"; transcript_name "Slc4a3-208"; exon_number 1; exon_id "ENSMUSE00000773246.2"; level 2; protein_id "ENSMUSP00000119860.2"; transcript_support_level "5"; mgi_id "MGI:109350"; tag "mRNA_start_NF"; tag "cds_start_NF"; havana_gene "OTTMUSG00000019426.1"; havana_transcript "OTTMUST00000082882.1";
chr1	HAVANA	transcript	75527239	75531769	0	+	.	gene_id "ENSMUSG00000006576.17"; transcript_id "ENSMUST00000145258.3"; gene_type "protein_coding"; gene_name "Slc4a3"; transcript_type "nonsense_mediated_decay"; transcript_name "Slc4a3-208"; level 2; protein_id "ENSMUSP00000119860.2"; transcript_support_level "5"; mgi_id "MGI:109350"; tag "mRNA_start_NF"; tag "cds_start_NF"; havana_gene "OTTMUSG00000019426.1"; havana_transcript "OTTMUST00000082882.1";
chr1	HAVANA	exon	75527399	75527579	0	+	.	gene_id "ENSMUSG00000006576.17"; transcript_id "ENSMUST00000124341.8"; gene_type "protein_coding"; gene_name "Slc4a3"; transcript_type "protein_coding"; transcript_name "Slc4a3-202"; exon_number 8; exon_id "ENSMUSE00000599816.2"; level 2; protein_id "ENSMUSP00000116747.2"; transcript_support_level "1"; mgi_id "MGI:109350"; tag "basic"; tag "Ensembl_canonical"; tag "GENCODE_Primary"; tag "appris_principal_1"; tag "CCDS"; ccdsid "CCDS15080.1"; havana_gene "OTTMUSG00000019426.1"; havana_transcript "OTTMUST00000046376.1";
chr1	HAVANA	CDS	75527399	75527579	0	+	0	gene_id "ENSMUSG00000006576.17"; transcript_id "ENSMUST00000124341.8"; gene_type "protein_coding"; gene_name "Slc4a3"; transcript_type "protein_coding"; transcript_name "Slc4a3-202"; exon_number 8; exon_id "ENSMUSE00000599816.2"; level 2; protein_id "ENSMUSP00000116747.2"; transcript_support_level "1"; mgi_id "MGI:109350"; tag "basic"; tag "Ensembl_canonical"; tag "GENCODE_Primary"; tag "appris_principal_1"; tag "CCDS"; ccdsid "CCDS15080.1"; havana_gene "OTTMUSG00000019426.1"; havana_transcript "OTTMUST00000046376.1";
chr1	HAVANA	exon	75527399	75527579	0	+	.	gene_id "ENSMUSG00000006576.17"; transcript_id "ENSMUST00000027415.12"; gene_type "protein_coding"; gene_name "Slc4a3"; transcript_type "nonsense_mediated_decay"; transcript_name "Slc4a3-201"; exon_number 8; exon_id "ENSMUSE00000599816.2"; level 2; protein_id "ENSMUSP00000027415.6"; transcript_support_level "5"; mgi_id "MGI:109350"; havana_gene "OTTMUSG00000019426.1"; havana_transcript "OTTMUST00000082880.1";
chr1	HAVANA	CDS	75527399	75527579	0	+	0	gene_id "ENSMUSG00000006576.17"; transcript_id "ENSMUST00000027415.12"; gene_type "protein_coding"; gene_name "Slc4a3"; transcript_type "nonsense_mediated_decay"; transcript_name "Slc4a3-201"; exon_number 8; exon_id "ENSMUSE00000599816.2"; level 2; protein_id "ENSMUSP00000027415.6"; transcript_support_level "5"; mgi_id "MGI:109350"; havana_gene "OTTMUSG00000019426.1"; havana_transcript "OTTMUST00000082880.1";
chr1	HAVANA	exon	75527399	75527579	0	+	.	gene_id "ENSMUSG00000006576.17"; transcript_id "ENSMUST00000154101.8"; gene_type "protein_coding"; gene_name "Slc4a3"; transcript_type "protein_coding"; transcript_name "Slc4a3-211"; exon_number 3; exon_id "ENSMUSE00000599816.2"; level 2; protein_id "ENSMUSP00000116488.2"; transcript_support_level "5"; mgi_id "MGI:109350"; tag "CAGE_supported_TSS"; tag "mRNA_end_NF"; tag "cds_end_NF"; havana_gene "OTTMUSG00000019426.1"; havana_transcript "OTTMUST00000046382.1";
chr1	HAVANA	CDS	75527399	75527579	0	+	0	gene_id "ENSMUSG00000006576.17"; transcript_id "ENSMUST00000154101.8"; gene_type "protein_coding"; gene_name "Slc4a3"; transcript_type "protein_coding"; transcript_name "Slc4a3-211"; exon_number 3; exon_id "ENSMUSE00000599816.2"; level 2; protein_id "ENSMUSP00000116488.2"; transcript_support_level "5"; mgi_id "MGI:109350"; tag "CAGE_supported_TSS"; tag "mRNA_end_NF"; tag "cds_end_NF"; havana_gene "OTTMUSG00000019426.1"; havana_transcript "OTTMUST00000046382.1";
chr1	HAVANA	exon	75527399	75527579	0	+	.	gene_id "ENSMUSG00000006576.17"; transcript_id "ENSMUST00000145258.3"; gene_type "protein_coding"; gene_name "Slc4a3"; transcript_type "nonsense_mediated_decay"; transcript_name "Slc4a3-208"; exon_number 2; exon_id "ENSMUSE00000599816.2"; level 2; protein_id "ENSMUSP00000119860.2"; transcript_support_level "5"; mgi_id "MGI:109350"; tag "mRNA_start_NF"; tag "cds_start_NF"; havana_gene "OTTMUSG00000019426.1"; havana_transcript "OTTMUST00000082882.1";
chr1	HAVANA	CDS	75527399	75527579	0	+	0	gene_id "ENSMUSG00000006576.17"; transcript_id "ENSMUST00000145258.3"; gene_type "protein_coding"; gene_name "Slc4a3"; transcript_type "nonsense_mediated_decay"; transcript_name "Slc4a3-208"; exon_number 2; exon_id "ENSMUSE00000599816.2"; level 2; protein_id "ENSMUSP00000119860.2"; transcript_support_level "5"; mgi_id "MGI:109350"; tag "mRNA_start_NF"; tag "cds_start_NF"; havana_gene "OTTMUSG00000019426.1"; havana_transcript "OTTMUST00000082882.1";
chr1	HAVANA	exon	75527399	75527773	0	+	.	gene_id "ENSMUSG00000006576.17"; transcript_id "ENSMUST00000142257.2"; gene_type "protein_coding"; gene_name "Slc4a3"; transcript_type "retained_intron"; transcript_name "Slc4a3-207"; exon_number 3; exon_id "ENSMUSE00000744425.2"; level 2; transcript_support_level "3"; mgi_id "MGI:109350"; havana_gene "OTTMUSG00000019426.1"; havana_transcript "OTTMUST00000046383.1";
chr1	HAVANA	exon	75527399	75528026	0	+	.	gene_id "ENSMUSG00000006576.17"; transcript_id "ENSMUST00000132612.8"; gene_type "protein_coding"; gene_name "Slc4a3"; transcript_type "retained_intron"; transcript_name "Slc4a3-205"; exon_number 7; exon_id "ENSMUSE00000815140.2"; level 2; transcript_support_level "1"; mgi_id "MGI:109350"; havana_gene "OTTMUSG00000019426.1"; havana_transcript "OTTMUST00000046377.1";
chr1	HAVANA	exon	75527891	75528026	0	+	.	gene_id "ENSMUSG00000006576.17"; transcript_id "ENSMUST00000124341.8"; gene_type "protein_coding"; gene_name "Slc4a3"; transcript_type "protein_coding"; transcript_name "Slc4a3-202"; exon_number 9; exon_id "ENSMUSE00001371244.2"; level 2; protein_id "ENSMUSP00000116747.2"; transcript_support_level "1"; mgi_id "MGI:109350"; tag "basic"; tag "Ensembl_canonical"; tag "GENCODE_Primary"; tag "appris_principal_1"; tag "CCDS"; ccdsid "CCDS15080.1"; havana_gene "OTTMUSG00000019426.1"; havana_transcript "OTTMUST00000046376.1";
chr1	HAVANA	CDS	75527891	75528026	0	+	2	gene_id "ENSMUSG00000006576.17"; transcript_id "ENSMUST00000124341.8"; gene_type "protein_coding"; gene_name "Slc4a3"; transcript_type "protein_coding"; transcript_name "Slc4a3-202"; exon_number 9; exon_id "ENSMUSE00001371244.2"; level 2; protein_id "ENSMUSP00000116747.2"; transcript_support_level "1"; mgi_id "MGI:109350"; tag "basic"; tag "Ensembl_canonical"; tag "GENCODE_Primary"; tag "appris_principal_1"; tag "CCDS"; ccdsid "CCDS15080.1"; havana_gene "OTTMUSG00000019426.1"; havana_transcript "OTTMUST00000046376.1";
chr1	HAVANA	exon	75527891	75528026	0	+	.	gene_id "ENSMUSG00000006576.17"; transcript_id "ENSMUST00000027415.12"; gene_type "protein_coding"; gene_name "Slc4a3"; transcript_type "nonsense_mediated_decay"; transcript_name "Slc4a3-201"; exon_number 9; exon_id "ENSMUSE00001371244.2"; level 2; protein_id "ENSMUSP00000027415.6"; transcript_support_level "5"; mgi_id "MGI:109350"; havana_gene "OTTMUSG00000019426.1"; havana_transcript "OTTMUST00000082880.1";
chr1	HAVANA	CDS	75527891	75528026	0	+	2	gene_id "ENSMUSG00000006576.17"; transcript_id "ENSMUST00000027415.12"; gene_type "protein_coding"; gene_name "Slc4a3"; transcript_type "nonsense_mediated_decay"; transcript_name "Slc4a3-201"; exon_number 9; exon_id "ENSMUSE00001371244.2"; level 2; protein_id "ENSMUSP00000027415.6"; transcript_support_level "5"; mgi_id "MGI:109350"; havana_gene "OTTMUSG00000019426.1"; havana_transcript "OTTMUST00000082880.1";
chr1	HAVANA	exon	75527891	75528026	0	+	.	gene_id "ENSMUSG00000006576.17"; transcript_id "ENSMUST00000154101.8"; gene_type "protein_coding"; gene_name "Slc4a3"; transcript_type "protein_coding"; transcript_name "Slc4a3-211"; exon_number 4; exon_id "ENSMUSE00001371244.2"; level 2; protein_id "ENSMUSP00000116488.2"; transcript_support_level "5"; mgi_id "MGI:109350"; tag "CAGE_supported_TSS"; tag "mRNA_end_NF"; tag "cds_end_NF"; havana_gene "OTTMUSG00000019426.1"; havana_transcript "OTTMUST00000046382.1";
chr1	HAVANA	CDS	75527891	75528026	0	+	2	gene_id "ENSMUSG00000006576.17"; transcript_id "ENSMUST00000154101.8"; gene_type "protein_coding"; gene_name "Slc4a3"; transcript_type "protein_coding"; transcript_name "Slc4a3-211"; exon_number 4; exon_id "ENSMUSE00001371244.2"; level 2; protein_id "ENSMUSP00000116488.2"; transcript_support_level "5"; mgi_id "MGI:109350"; tag "CAGE_supported_TSS"; tag "mRNA_end_NF"; tag "cds_end_NF"; havana_gene "OTTMUSG00000019426.1"; havana_transcript "OTTMUST00000046382.1";
chr1	HAVANA	exon	75527891	75528026	0	+	.	gene_id "ENSMUSG00000006576.17"; transcript_id "ENSMUST00000145258.3"; gene_type "protein_coding"; gene_name "Slc4a3"; transcript_type "nonsense_mediated_decay"; transcript_name "Slc4a3-208"; exon_number 3; exon_id "ENSMUSE00001371244.2"; level 2; protein_id "ENSMUSP00000119860.2"; transcript_support_level "5"; mgi_id "MGI:109350"; tag "mRNA_start_NF"; tag "cds_start_NF"; havana_gene "OTTMUSG00000019426.1"; havana_transcript "OTTMUST00000082882.1";
chr1	HAVANA	CDS	75527891	75528026	0	+	2	gene_id "ENSMUSG00000006576.17"; transcript_id "ENSMUST00000145258.3"; gene_type "protein_coding"; gene_name "Slc4a3"; transcript_type "nonsense_mediated_decay"; transcript_name "Slc4a3-208"; exon_number 3; exon_id "ENSMUSE00001371244.2"; level 2; protein_id "ENSMUSP00000119860.2"; transcript_support_level "5"; mgi_id "MGI:109350"; tag "mRNA_start_NF"; tag "cds_start_NF"; havana_gene "OTTMUSG00000019426.1"; havana_transcript "OTTMUST00000082882.1";
chr1	HAVANA	exon	75528281	75528464	0	+	.	gene_id "ENSMUSG00000006576.17"; transcript_id "ENSMUST00000124341.8"; gene_type "protein_coding"; gene_name "Slc4a3"; transcript_type "protein_coding"; transcript_name "Slc4a3-202"; exon_number 10; exon_id "ENSMUSE00001258287.2"; level 2; protein_id "ENSMUSP00000116747.2"; transcript_support_level "1"; mgi_id "MGI:109350"; tag "basic"; tag "Ensembl_canonical"; tag "GENCODE_Primary"; tag "appris_principal_1"; tag "CCDS"; ccdsid "CCDS15080.1"; havana_gene "OTTMUSG00000019426.1"; havana_transcript "OTTMUST00000046376.1";
chr1	HAVANA	CDS	75528281	75528464	0	+	1	gene_id "ENSMUSG00000006576.17"; transcript_id "ENSMUST00000124341.8"; gene_type "protein_coding"; gene_name "Slc4a3"; transcript_type "protein_coding"; transcript_name "Slc4a3-202"; exon_number 10; exon_id "ENSMUSE00001258287.2"; level 2; protein_id "ENSMUSP00000116747.2"; transcript_support_level "1"; mgi_id "MGI:109350"; tag "basic"; tag "Ensembl_canonical"; tag "GENCODE_Primary"; tag "appris_principal_1"; tag "CCDS"; ccdsid "CCDS15080.1"; havana_gene "OTTMUSG00000019426.1"; havana_transcript "OTTMUST00000046376.1";
chr1	HAVANA	exon	75528281	75528464	0	+	.	gene_id "ENSMUSG00000006576.17"; transcript_id "ENSMUST00000027415.12"; gene_type "protein_coding"; gene_name "Slc4a3"; transcript_type "nonsense_mediated_decay"; transcript_name "Slc4a3-201"; exon_number 10; exon_id "ENSMUSE00001258287.2"; level 2; protein_id "ENSMUSP00000027415.6"; transcript_support_level "5"; mgi_id "MGI:109350"; havana_gene "OTTMUSG00000019426.1"; havana_transcript "OTTMUST00000082880.1";
chr1	HAVANA	CDS	75528281	75528464	0	+	1	gene_id "ENSMUSG00000006576.17"; transcript_id "ENSMUST00000027415.12"; gene_type "protein_coding"; gene_name "Slc4a3"; transcript_type "nonsense_mediated_decay"; transcript_name "Slc4a3-201"; exon_number 10; exon_id "ENSMUSE00001258287.2"; level 2; protein_id "ENSMUSP00000027415.6"; transcript_support_level "5"; mgi_id "MGI:109350"; havana_gene "OTTMUSG00000019426.1"; havana_transcript "OTTMUST00000082880.1";
chr1	HAVANA	exon	75528281	75528464	0	+	.	gene_id "ENSMUSG00000006576.17"; transcript_id "ENSMUST00000132612.8"; gene_type "protein_coding"; gene_name "Slc4a3"; transcript_type "retained_intron"; transcript_name "Slc4a3-205"; exon_number 8; exon_id "ENSMUSE00001226037.2"; level 2; transcript_support_level "1"; mgi_id "MGI:109350"; havana_gene "OTTMUSG00000019426.1"; havana_transcript "OTTMUST00000046377.1";
chr1	HAVANA	exon	75528281	75528464	0	+	.	gene_id "ENSMUSG00000006576.17"; transcript_id "ENSMUST00000145258.3"; gene_type "protein_coding"; gene_name "Slc4a3"; transcript_type "nonsense_mediated_decay"; transcript_name "Slc4a3-208"; exon_number 4; exon_id "ENSMUSE00001258287.2"; level 2; protein_id "ENSMUSP00000119860.2"; transcript_support_level "5"; mgi_id "MGI:109350"; tag "mRNA_start_NF"; tag "cds_start_NF"; havana_gene "OTTMUSG00000019426.1"; havana_transcript "OTTMUST00000082882.1";
chr1	HAVANA	CDS	75528281	75528464	0	+	1	gene_id "ENSMUSG00000006576.17"; transcript_id "ENSMUST00000145258.3"; gene_type "protein_coding"; gene_name "Slc4a3"; transcript_type "nonsense_mediated_decay"; transcript_name "Slc4a3-208"; exon_number 4; exon_id "ENSMUSE00001258287.2"; level 2; protein_id "ENSMUSP00000119860.2"; transcript_support_level "5"; mgi_id "MGI:109350"; tag "mRNA_start_NF"; tag "cds_start_NF"; havana_gene "OTTMUSG00000019426.1"; havana_transcript "OTTMUST00000082882.1";
chr1	HAVANA	exon	75528353	75528464	0	+	.	gene_id "ENSMUSG00000006576.17"; transcript_id "ENSMUST00000132110.2"; gene_type "protein_coding"; gene_name "Slc4a3"; transcript_type "nonsense_mediated_decay"; transcript_name "Slc4a3-204"; exon_number 1; exon_id "ENSMUSE00000756978.2"; level 2; protein_id "ENSMUSP00000119942.2"; transcript_support_level "5"; mgi_id "MGI:109350"; tag "mRNA_start_NF"; tag "cds_start_NF"; havana_gene "OTTMUSG00000019426.1"; havana_transcript "OTTMUST00000082881.1";
chr1	HAVANA	CDS	75528353	75528464	0	+	1	gene_id "ENSMUSG00000006576.17"; transcript_id "ENSMUST00000132110.2"; gene_type "protein_coding"; gene_name "Slc4a3"; transcript_type "nonsense_mediated_decay"; transcript_name "Slc4a3-204"; exon_number 1; exon_id "ENSMUSE00000756978.2"; level 2; protein_id "ENSMUSP00000119942.2"; transcript_support_level "5"; mgi_id "MGI:109350"; tag "mRNA_start_NF"; tag "cds_start_NF"; havana_gene "OTTMUSG00000019426.1"; havana_transcript "OTTMUST00000082881.1";
chr1	HAVANA	transcript	75528353	75530376	0	+	.	gene_id "ENSMUSG00000006576.17"; transcript_id "ENSMUST00000132110.2"; gene_type "protein_coding"; gene_name "Slc4a3"; transcript_type "nonsense_mediated_decay"; transcript_name "Slc4a3-204"; level 2; protein_id "ENSMUSP00000119942.2"; transcript_support_level "5"; mgi_id "MGI:109350"; tag "mRNA_start_NF"; tag "cds_start_NF"; havana_gene "OTTMUSG00000019426.1"; havana_transcript "OTTMUST00000082881.1";
chr1	HAVANA	exon	75528772	75528896	0	+	.	gene_id "ENSMUSG00000006576.17"; transcript_id "ENSMUST00000027415.12"; gene_type "protein_coding"; gene_name "Slc4a3"; transcript_type "nonsense_mediated_decay"; transcript_name "Slc4a3-201"; exon_number 11; exon_id "ENSMUSE00000820906.2"; level 2; protein_id "ENSMUSP00000027415.6"; transcript_support_level "5"; mgi_id "MGI:109350"; havana_gene "OTTMUSG00000019426.1"; havana_transcript "OTTMUST00000082880.1";
chr1	HAVANA	CDS	75528772	75528896	0	+	0	gene_id "ENSMUSG00000006576.17"; transcript_id "ENSMUST00000027415.12"; gene_type "protein_coding"; gene_name "Slc4a3"; transcript_type "nonsense_mediated_decay"; transcript_name "Slc4a3-201"; exon_number 11; exon_id "ENSMUSE00000820906.2"; level 2; protein_id "ENSMUSP00000027415.6"; transcript_support_level "5"; mgi_id "MGI:109350"; havana_gene "OTTMUSG00000019426.1"; havana_transcript "OTTMUST00000082880.1";
chr1	HAVANA	CDS	75528783	75528842	0	+	0	gene_id "ENSMUSG00000006576.17"; transcript_id "ENSMUST00000145258.3"; gene_type "protein_coding"; gene_name "Slc4a3"; transcript_type "nonsense_mediated_decay"; transcript_name "Slc4a3-208"; exon_number 5; exon_id "ENSMUSE00001212209.2"; level 2; protein_id "ENSMUSP00000119860.2"; transcript_support_level "5"; mgi_id "MGI:109350"; tag "mRNA_start_NF"; tag "cds_start_NF"; havana_gene "OTTMUSG00000019426.1"; havana_transcript "OTTMUST00000082882.1";
chr1	HAVANA	exon	75528783	75528896	0	+	.	gene_id "ENSMUSG00000006576.17"; transcript_id "ENSMUST00000132612.8"; gene_type "protein_coding"; gene_name "Slc4a3"; transcript_type "retained_intron"; transcript_name "Slc4a3-205"; exon_number 9; exon_id "ENSMUSE00001236938.2"; level 2; transcript_support_level "1"; mgi_id "MGI:109350"; havana_gene "OTTMUSG00000019426.1"; havana_transcript "OTTMUST00000046377.1";
chr1	HAVANA	exon	75528783	75528896	0	+	.	gene_id "ENSMUSG00000006576.17"; transcript_id "ENSMUST00000145258.3"; gene_type "protein_coding"; gene_name "Slc4a3"; transcript_type "nonsense_mediated_decay"; transcript_name "Slc4a3-208"; exon_number 5; exon_id "ENSMUSE00001212209.2"; level 2; protein_id "ENSMUSP00000119860.2"; transcript_support_level "5"; mgi_id "MGI:109350"; tag "mRNA_start_NF"; tag "cds_start_NF"; havana_gene "OTTMUSG00000019426.1"; havana_transcript "OTTMUST00000082882.1";
chr1	HAVANA	exon	75528797	75528896	0	+	.	gene_id "ENSMUSG00000006576.17"; transcript_id "ENSMUST00000124341.8"; gene_type "protein_coding"; gene_name "Slc4a3"; transcript_type "protein_coding"; transcript_name "Slc4a3-202"; exon_number 11; exon_id "ENSMUSE00000156974.4"; level 2; protein_id "ENSMUSP00000116747.2"; transcript_support_level "1"; mgi_id "MGI:109350"; tag "basic"; tag "Ensembl_canonical"; tag "GENCODE_Primary"; tag "appris_principal_1"; tag "CCDS"; ccdsid "CCDS15080.1"; havana_gene "OTTMUSG00000019426.1"; havana_transcript "OTTMUST00000046376.1";
chr1	HAVANA	CDS	75528797	75528896	0	+	0	gene_id "ENSMUSG00000006576.17"; transcript_id "ENSMUST00000124341.8"; gene_type "protein_coding"; gene_name "Slc4a3"; transcript_type "protein_coding"; transcript_name "Slc4a3-202"; exon_number 11; exon_id "ENSMUSE00000156974.4"; level 2; protein_id "ENSMUSP00000116747.2"; transcript_support_level "1"; mgi_id "MGI:109350"; tag "basic"; tag "Ensembl_canonical"; tag "GENCODE_Primary"; tag "appris_principal_1"; tag "CCDS"; ccdsid "CCDS15080.1"; havana_gene "OTTMUSG00000019426.1"; havana_transcript "OTTMUST00000046376.1";
chr1	HAVANA	exon	75528797	75528896	0	+	.	gene_id "ENSMUSG00000006576.17"; transcript_id "ENSMUST00000132110.2"; gene_type "protein_coding"; gene_name "Slc4a3"; transcript_type "nonsense_mediated_decay"; transcript_name "Slc4a3-204"; exon_number 2; exon_id "ENSMUSE00000156974.4"; level 2; protein_id "ENSMUSP00000119942.2"; transcript_support_level "5"; mgi_id "MGI:109350"; tag "mRNA_start_NF"; tag "cds_start_NF"; havana_gene "OTTMUSG00000019426.1"; havana_transcript "OTTMUST00000082881.1";
chr1	HAVANA	CDS	75528797	75528896	0	+	0	gene_id "ENSMUSG00000006576.17"; transcript_id "ENSMUST00000132110.2"; gene_type "protein_coding"; gene_name "Slc4a3"; transcript_type "nonsense_mediated_decay"; transcript_name "Slc4a3-204"; exon_number 2; exon_id "ENSMUSE00000156974.4"; level 2; protein_id "ENSMUSP00000119942.2"; transcript_support_level "5"; mgi_id "MGI:109350"; tag "mRNA_start_NF"; tag "cds_start_NF"; havana_gene "OTTMUSG00000019426.1"; havana_transcript "OTTMUST00000082881.1";
chr1	HAVANA	stop_codon	75528843	75528845	0	+	0	gene_id "ENSMUSG00000006576.17"; transcript_id "ENSMUST00000145258.3"; gene_type "protein_coding"; gene_name "Slc4a3"; transcript_type "nonsense_mediated_decay"; transcript_name "Slc4a3-208"; exon_number 5; exon_id "ENSMUSE00001212209.2"; level 2; protein_id "ENSMUSP00000119860.2"; transcript_support_level "5"; mgi_id "MGI:109350"; tag "mRNA_start_NF"; tag "cds_start_NF"; havana_gene "OTTMUSG00000019426.1"; havana_transcript "OTTMUST00000082882.1";
chr1	HAVANA	UTR	75528843	75528896	0	+	.	gene_id "ENSMUSG00000006576.17"; transcript_id "ENSMUST00000145258.3"; gene_type "protein_coding"; gene_name "Slc4a3"; transcript_type "nonsense_mediated_decay"; transcript_name "Slc4a3-208"; exon_number 5; exon_id "ENSMUSE00001212209.2"; level 2; protein_id "ENSMUSP00000119860.2"; transcript_support_level "5"; mgi_id "MGI:109350"; tag "mRNA_start_NF"; tag "cds_start_NF"; havana_gene "OTTMUSG00000019426.1"; havana_transcript "OTTMUST00000082882.1";
chr1	HAVANA	CDS	75529267	75529402	0	+	1	gene_id "ENSMUSG00000006576.17"; transcript_id "ENSMUST00000027415.12"; gene_type "protein_coding"; gene_name "Slc4a3"; transcript_type "nonsense_mediated_decay"; transcript_name "Slc4a3-201"; exon_number 12; exon_id "ENSMUSE00001228962.2"; level 2; protein_id "ENSMUSP00000027415.6"; transcript_support_level "5"; mgi_id "MGI:109350"; havana_gene "OTTMUSG00000019426.1"; havana_transcript "OTTMUST00000082880.1";
chr1	HAVANA	exon	75529267	75529451	0	+	.	gene_id "ENSMUSG00000006576.17"; transcript_id "ENSMUST00000124341.8"; gene_type "protein_coding"; gene_name "Slc4a3"; transcript_type "protein_coding"; transcript_name "Slc4a3-202"; exon_number 12; exon_id "ENSMUSE00001251581.2"; level 2; protein_id "ENSMUSP00000116747.2"; transcript_support_level "1"; mgi_id "MGI:109350"; tag "basic"; tag "Ensembl_canonical"; tag "GENCODE_Primary"; tag "appris_principal_1"; tag "CCDS"; ccdsid "CCDS15080.1"; havana_gene "OTTMUSG00000019426.1"; havana_transcript "OTTMUST00000046376.1";
chr1	HAVANA	CDS	75529267	75529451	0	+	2	gene_id "ENSMUSG00000006576.17"; transcript_id "ENSMUST00000124341.8"; gene_type "protein_coding"; gene_name "Slc4a3"; transcript_type "protein_coding"; transcript_name "Slc4a3-202"; exon_number 12; exon_id "ENSMUSE00001251581.2"; level 2; protein_id "ENSMUSP00000116747.2"; transcript_support_level "1"; mgi_id "MGI:109350"; tag "basic"; tag "Ensembl_canonical"; tag "GENCODE_Primary"; tag "appris_principal_1"; tag "CCDS"; ccdsid "CCDS15080.1"; havana_gene "OTTMUSG00000019426.1"; havana_transcript "OTTMUST00000046376.1";
chr1	HAVANA	exon	75529267	75529451	0	+	.	gene_id "ENSMUSG00000006576.17"; transcript_id "ENSMUST00000027415.12"; gene_type "protein_coding"; gene_name "Slc4a3"; transcript_type "nonsense_mediated_decay"; transcript_name "Slc4a3-201"; exon_number 12; exon_id "ENSMUSE00001228962.2"; level 2; protein_id "ENSMUSP00000027415.6"; transcript_support_level "5"; mgi_id "MGI:109350"; havana_gene "OTTMUSG00000019426.1"; havana_transcript "OTTMUST00000082880.1";
chr1	HAVANA	exon	75529267	75529451	0	+	.	gene_id "ENSMUSG00000006576.17"; transcript_id "ENSMUST00000132612.8"; gene_type "protein_coding"; gene_name "Slc4a3"; transcript_type "retained_intron"; transcript_name "Slc4a3-205"; exon_number 10; exon_id "ENSMUSE00001301909.2"; level 2; transcript_support_level "1"; mgi_id "MGI:109350"; havana_gene "OTTMUSG00000019426.1"; havana_transcript "OTTMUST00000046377.1";
chr1	HAVANA	exon	75529267	75529451	0	+	.	gene_id "ENSMUSG00000006576.17"; transcript_id "ENSMUST00000145258.3"; gene_type "protein_coding"; gene_name "Slc4a3"; transcript_type "nonsense_mediated_decay"; transcript_name "Slc4a3-208"; exon_number 6; exon_id "ENSMUSE00001301909.2"; level 2; protein_id "ENSMUSP00000119860.2"; transcript_support_level "5"; mgi_id "MGI:109350"; tag "mRNA_start_NF"; tag "cds_start_NF"; havana_gene "OTTMUSG00000019426.1"; havana_transcript "OTTMUST00000082882.1";
chr1	HAVANA	UTR	75529267	75529451	0	+	.	gene_id "ENSMUSG00000006576.17"; transcript_id "ENSMUST00000145258.3"; gene_type "protein_coding"; gene_name "Slc4a3"; transcript_type "nonsense_mediated_decay"; transcript_name "Slc4a3-208"; exon_number 6; exon_id "ENSMUSE00001301909.2"; level 2; protein_id "ENSMUSP00000119860.2"; transcript_support_level "5"; mgi_id "MGI:109350"; tag "mRNA_start_NF"; tag "cds_start_NF"; havana_gene "OTTMUSG00000019426.1"; havana_transcript "OTTMUST00000082882.1";
chr1	HAVANA	stop_codon	75529403	75529405	0	+	0	gene_id "ENSMUSG00000006576.17"; transcript_id "ENSMUST00000027415.12"; gene_type "protein_coding"; gene_name "Slc4a3"; transcript_type "nonsense_mediated_decay"; transcript_name "Slc4a3-201"; exon_number 12; exon_id "ENSMUSE00001228962.2"; level 2; protein_id "ENSMUSP00000027415.6"; transcript_support_level "5"; mgi_id "MGI:109350"; havana_gene "OTTMUSG00000019426.1"; havana_transcript "OTTMUST00000082880.1";
chr1	HAVANA	UTR	75529403	75529451	0	+	.	gene_id "ENSMUSG00000006576.17"; transcript_id "ENSMUST00000027415.12"; gene_type "protein_coding"; gene_name "Slc4a3"; transcript_type "nonsense_mediated_decay"; transcript_name "Slc4a3-201"; exon_number 12; exon_id "ENSMUSE00001228962.2"; level 2; protein_id "ENSMUSP00000027415.6"; transcript_support_level "5"; mgi_id "MGI:109350"; havana_gene "OTTMUSG00000019426.1"; havana_transcript "OTTMUST00000082880.1";
chr1	HAVANA	CDS	75529900	75529928	0	+	2	gene_id "ENSMUSG00000006576.17"; transcript_id "ENSMUST00000132110.2"; gene_type "protein_coding"; gene_name "Slc4a3"; transcript_type "nonsense_mediated_decay"; transcript_name "Slc4a3-204"; exon_number 3; exon_id "ENSMUSE00001269144.2"; level 2; protein_id "ENSMUSP00000119942.2"; transcript_support_level "5"; mgi_id "MGI:109350"; tag "mRNA_start_NF"; tag "cds_start_NF"; havana_gene "OTTMUSG00000019426.1"; havana_transcript "OTTMUST00000082881.1";
chr1	HAVANA	exon	75529900	75530125	0	+	.	gene_id "ENSMUSG00000006576.17"; transcript_id "ENSMUST00000124341.8"; gene_type "protein_coding"; gene_name "Slc4a3"; transcript_type "protein_coding"; transcript_name "Slc4a3-202"; exon_number 13; exon_id "ENSMUSE00001266614.2"; level 2; protein_id "ENSMUSP00000116747.2"; transcript_support_level "1"; mgi_id "MGI:109350"; tag "basic"; tag "Ensembl_canonical"; tag "GENCODE_Primary"; tag "appris_principal_1"; tag "CCDS"; ccdsid "CCDS15080.1"; havana_gene "OTTMUSG00000019426.1"; havana_transcript "OTTMUST00000046376.1";
chr1	HAVANA	CDS	75529900	75530125	0	+	0	gene_id "ENSMUSG00000006576.17"; transcript_id "ENSMUST00000124341.8"; gene_type "protein_coding"; gene_name "Slc4a3"; transcript_type "protein_coding"; transcript_name "Slc4a3-202"; exon_number 13; exon_id "ENSMUSE00001266614.2"; level 2; protein_id "ENSMUSP00000116747.2"; transcript_support_level "1"; mgi_id "MGI:109350"; tag "basic"; tag "Ensembl_canonical"; tag "GENCODE_Primary"; tag "appris_principal_1"; tag "CCDS"; ccdsid "CCDS15080.1"; havana_gene "OTTMUSG00000019426.1"; havana_transcript "OTTMUST00000046376.1";
chr1	HAVANA	exon	75529900	75530125	0	+	.	gene_id "ENSMUSG00000006576.17"; transcript_id "ENSMUST00000027415.12"; gene_type "protein_coding"; gene_name "Slc4a3"; transcript_type "nonsense_mediated_decay"; transcript_name "Slc4a3-201"; exon_number 13; exon_id "ENSMUSE00001313176.2"; level 2; protein_id "ENSMUSP00000027415.6"; transcript_support_level "5"; mgi_id "MGI:109350"; havana_gene "OTTMUSG00000019426.1"; havana_transcript "OTTMUST00000082880.1";
chr1	HAVANA	UTR	75529900	75530125	0	+	.	gene_id "ENSMUSG00000006576.17"; transcript_id "ENSMUST00000027415.12"; gene_type "protein_coding"; gene_name "Slc4a3"; transcript_type "nonsense_mediated_decay"; transcript_name "Slc4a3-201"; exon_number 13; exon_id "ENSMUSE00001313176.2"; level 2; protein_id "ENSMUSP00000027415.6"; transcript_support_level "5"; mgi_id "MGI:109350"; havana_gene "OTTMUSG00000019426.1"; havana_transcript "OTTMUST00000082880.1";
chr1	HAVANA	exon	75529900	75530125	0	+	.	gene_id "ENSMUSG00000006576.17"; transcript_id "ENSMUST00000132612.8"; gene_type "protein_coding"; gene_name "Slc4a3"; transcript_type "retained_intron"; transcript_name "Slc4a3-205"; exon_number 11; exon_id "ENSMUSE00001313176.2"; level 2; transcript_support_level "1"; mgi_id "MGI:109350"; havana_gene "OTTMUSG00000019426.1"; havana_transcript "OTTMUST00000046377.1";
chr1	HAVANA	exon	75529900	75530125	0	+	.	gene_id "ENSMUSG00000006576.17"; transcript_id "ENSMUST00000145258.3"; gene_type "protein_coding"; gene_name "Slc4a3"; transcript_type "nonsense_mediated_decay"; transcript_name "Slc4a3-208"; exon_number 7; exon_id "ENSMUSE00001313176.2"; level 2; protein_id "ENSMUSP00000119860.2"; transcript_support_level "5"; mgi_id "MGI:109350"; tag "mRNA_start_NF"; tag "cds_start_NF"; havana_gene "OTTMUSG00000019426.1"; havana_transcript "OTTMUST00000082882.1";
chr1	HAVANA	UTR	75529900	75530125	0	+	.	gene_id "ENSMUSG00000006576.17"; transcript_id "ENSMUST00000145258.3"; gene_type "protein_coding"; gene_name "Slc4a3"; transcript_type "nonsense_mediated_decay"; transcript_name "Slc4a3-208"; exon_number 7; exon_id "ENSMUSE00001313176.2"; level 2; protein_id "ENSMUSP00000119860.2"; transcript_support_level "5"; mgi_id "MGI:109350"; tag "mRNA_start_NF"; tag "cds_start_NF"; havana_gene "OTTMUSG00000019426.1"; havana_transcript "OTTMUST00000082882.1";
chr1	HAVANA	exon	75529900	75530125	0	+	.	gene_id "ENSMUSG00000006576.17"; transcript_id "ENSMUST00000132110.2"; gene_type "protein_coding"; gene_name "Slc4a3"; transcript_type "nonsense_mediated_decay"; transcript_name "Slc4a3-204"; exon_number 3; exon_id "ENSMUSE00001269144.2"; level 2; protein_id "ENSMUSP00000119942.2"; transcript_support_level "5"; mgi_id "MGI:109350"; tag "mRNA_start_NF"; tag "cds_start_NF"; havana_gene "OTTMUSG00000019426.1"; havana_transcript "OTTMUST00000082881.1";
chr1	HAVANA	stop_codon	75529929	75529931	0	+	0	gene_id "ENSMUSG00000006576.17"; transcript_id "ENSMUST00000132110.2"; gene_type "protein_coding"; gene_name "Slc4a3"; transcript_type "nonsense_mediated_decay"; transcript_name "Slc4a3-204"; exon_number 3; exon_id "ENSMUSE00001269144.2"; level 2; protein_id "ENSMUSP00000119942.2"; transcript_support_level "5"; mgi_id "MGI:109350"; tag "mRNA_start_NF"; tag "cds_start_NF"; havana_gene "OTTMUSG00000019426.1"; havana_transcript "OTTMUST00000082881.1";
chr1	HAVANA	UTR	75529929	75530125	0	+	.	gene_id "ENSMUSG00000006576.17"; transcript_id "ENSMUST00000132110.2"; gene_type "protein_coding"; gene_name "Slc4a3"; transcript_type "nonsense_mediated_decay"; transcript_name "Slc4a3-204"; exon_number 3; exon_id "ENSMUSE00001269144.2"; level 2; protein_id "ENSMUSP00000119942.2"; transcript_support_level "5"; mgi_id "MGI:109350"; tag "mRNA_start_NF"; tag "cds_start_NF"; havana_gene "OTTMUSG00000019426.1"; havana_transcript "OTTMUST00000082881.1";
chr1	HAVANA	exon	75530268	75530376	0	+	.	gene_id "ENSMUSG00000006576.17"; transcript_id "ENSMUST00000132110.2"; gene_type "protein_coding"; gene_name "Slc4a3"; transcript_type "nonsense_mediated_decay"; transcript_name "Slc4a3-204"; exon_number 4; exon_id "ENSMUSE00000723612.2"; level 2; protein_id "ENSMUSP00000119942.2"; transcript_support_level "5"; mgi_id "MGI:109350"; tag "mRNA_start_NF"; tag "cds_start_NF"; havana_gene "OTTMUSG00000019426.1"; havana_transcript "OTTMUST00000082881.1";
chr1	HAVANA	UTR	75530268	75530376	0	+	.	gene_id "ENSMUSG00000006576.17"; transcript_id "ENSMUST00000132110.2"; gene_type "protein_coding"; gene_name "Slc4a3"; transcript_type "nonsense_mediated_decay"; transcript_name "Slc4a3-204"; exon_number 4; exon_id "ENSMUSE00000723612.2"; level 2; protein_id "ENSMUSP00000119942.2"; transcript_support_level "5"; mgi_id "MGI:109350"; tag "mRNA_start_NF"; tag "cds_start_NF"; havana_gene "OTTMUSG00000019426.1"; havana_transcript "OTTMUST00000082881.1";
chr1	HAVANA	exon	75530268	75530486	0	+	.	gene_id "ENSMUSG00000006576.17"; transcript_id "ENSMUST00000124341.8"; gene_type "protein_coding"; gene_name "Slc4a3"; transcript_type "protein_coding"; transcript_name "Slc4a3-202"; exon_number 14; exon_id "ENSMUSE00001209595.2"; level 2; protein_id "ENSMUSP00000116747.2"; transcript_support_level "1"; mgi_id "MGI:109350"; tag "basic"; tag "Ensembl_canonical"; tag "GENCODE_Primary"; tag "appris_principal_1"; tag "CCDS"; ccdsid "CCDS15080.1"; havana_gene "OTTMUSG00000019426.1"; havana_transcript "OTTMUST00000046376.1";
chr1	HAVANA	CDS	75530268	75530486	0	+	2	gene_id "ENSMUSG00000006576.17"; transcript_id "ENSMUST00000124341.8"; gene_type "protein_coding"; gene_name "Slc4a3"; transcript_type "protein_coding"; transcript_name "Slc4a3-202"; exon_number 14; exon_id "ENSMUSE00001209595.2"; level 2; protein_id "ENSMUSP00000116747.2"; transcript_support_level "1"; mgi_id "MGI:109350"; tag "basic"; tag "Ensembl_canonical"; tag "GENCODE_Primary"; tag "appris_principal_1"; tag "CCDS"; ccdsid "CCDS15080.1"; havana_gene "OTTMUSG00000019426.1"; havana_transcript "OTTMUST00000046376.1";
chr1	HAVANA	exon	75530268	75530486	0	+	.	gene_id "ENSMUSG00000006576.17"; transcript_id "ENSMUST00000027415.12"; gene_type "protein_coding"; gene_name "Slc4a3"; transcript_type "nonsense_mediated_decay"; transcript_name "Slc4a3-201"; exon_number 14; exon_id "ENSMUSE00001309841.2"; level 2; protein_id "ENSMUSP00000027415.6"; transcript_support_level "5"; mgi_id "MGI:109350"; havana_gene "OTTMUSG00000019426.1"; havana_transcript "OTTMUST00000082880.1";
chr1	HAVANA	UTR	75530268	75530486	0	+	.	gene_id "ENSMUSG00000006576.17"; transcript_id "ENSMUST00000027415.12"; gene_type "protein_coding"; gene_name "Slc4a3"; transcript_type "nonsense_mediated_decay"; transcript_name "Slc4a3-201"; exon_number 14; exon_id "ENSMUSE00001309841.2"; level 2; protein_id "ENSMUSP00000027415.6"; transcript_support_level "5"; mgi_id "MGI:109350"; havana_gene "OTTMUSG00000019426.1"; havana_transcript "OTTMUST00000082880.1";
chr1	HAVANA	exon	75530268	75530486	0	+	.	gene_id "ENSMUSG00000006576.17"; transcript_id "ENSMUST00000132612.8"; gene_type "protein_coding"; gene_name "Slc4a3"; transcript_type "retained_intron"; transcript_name "Slc4a3-205"; exon_number 12; exon_id "ENSMUSE00001309841.2"; level 2; transcript_support_level "1"; mgi_id "MGI:109350"; havana_gene "OTTMUSG00000019426.1"; havana_transcript "OTTMUST00000046377.1";
chr1	HAVANA	exon	75530268	75530486	0	+	.	gene_id "ENSMUSG00000006576.17"; transcript_id "ENSMUST00000145258.3"; gene_type "protein_coding"; gene_name "Slc4a3"; transcript_type "nonsense_mediated_decay"; transcript_name "Slc4a3-208"; exon_number 8; exon_id "ENSMUSE00001309841.2"; level 2; protein_id "ENSMUSP00000119860.2"; transcript_support_level "5"; mgi_id "MGI:109350"; tag "mRNA_start_NF"; tag "cds_start_NF"; havana_gene "OTTMUSG00000019426.1"; havana_transcript "OTTMUST00000082882.1";
chr1	HAVANA	UTR	75530268	75530486	0	+	.	gene_id "ENSMUSG00000006576.17"; transcript_id "ENSMUST00000145258.3"; gene_type "protein_coding"; gene_name "Slc4a3"; transcript_type "nonsense_mediated_decay"; transcript_name "Slc4a3-208"; exon_number 8; exon_id "ENSMUSE00001309841.2"; level 2; protein_id "ENSMUSP00000119860.2"; transcript_support_level "5"; mgi_id "MGI:109350"; tag "mRNA_start_NF"; tag "cds_start_NF"; havana_gene "OTTMUSG00000019426.1"; havana_transcript "OTTMUST00000082882.1";
chr1	HAVANA	exon	75530804	75530952	0	+	.	gene_id "ENSMUSG00000006576.17"; transcript_id "ENSMUST00000124341.8"; gene_type "protein_coding"; gene_name "Slc4a3"; transcript_type "protein_coding"; transcript_name "Slc4a3-202"; exon_number 15; exon_id "ENSMUSE00001282866.2"; level 2; protein_id "ENSMUSP00000116747.2"; transcript_support_level "1"; mgi_id "MGI:109350"; tag "basic"; tag "Ensembl_canonical"; tag "GENCODE_Primary"; tag "appris_principal_1"; tag "CCDS"; ccdsid "CCDS15080.1"; havana_gene "OTTMUSG00000019426.1"; havana_transcript "OTTMUST00000046376.1";
chr1	HAVANA	CDS	75530804	75530952	0	+	2	gene_id "ENSMUSG00000006576.17"; transcript_id "ENSMUST00000124341.8"; gene_type "protein_coding"; gene_name "Slc4a3"; transcript_type "protein_coding"; transcript_name "Slc4a3-202"; exon_number 15; exon_id "ENSMUSE00001282866.2"; level 2; protein_id "ENSMUSP00000116747.2"; transcript_support_level "1"; mgi_id "MGI:109350"; tag "basic"; tag "Ensembl_canonical"; tag "GENCODE_Primary"; tag "appris_principal_1"; tag "CCDS"; ccdsid "CCDS15080.1"; havana_gene "OTTMUSG00000019426.1"; havana_transcript "OTTMUST00000046376.1";
chr1	HAVANA	exon	75530804	75530952	0	+	.	gene_id "ENSMUSG00000006576.17"; transcript_id "ENSMUST00000027415.12"; gene_type "protein_coding"; gene_name "Slc4a3"; transcript_type "nonsense_mediated_decay"; transcript_name "Slc4a3-201"; exon_number 15; exon_id "ENSMUSE00001260464.2"; level 2; protein_id "ENSMUSP00000027415.6"; transcript_support_level "5"; mgi_id "MGI:109350"; havana_gene "OTTMUSG00000019426.1"; havana_transcript "OTTMUST00000082880.1";
chr1	HAVANA	UTR	75530804	75530952	0	+	.	gene_id "ENSMUSG00000006576.17"; transcript_id "ENSMUST00000027415.12"; gene_type "protein_coding"; gene_name "Slc4a3"; transcript_type "nonsense_mediated_decay"; transcript_name "Slc4a3-201"; exon_number 15; exon_id "ENSMUSE00001260464.2"; level 2; protein_id "ENSMUSP00000027415.6"; transcript_support_level "5"; mgi_id "MGI:109350"; havana_gene "OTTMUSG00000019426.1"; havana_transcript "OTTMUST00000082880.1";
chr1	HAVANA	exon	75530804	75530952	0	+	.	gene_id "ENSMUSG00000006576.17"; transcript_id "ENSMUST00000132612.8"; gene_type "protein_coding"; gene_name "Slc4a3"; transcript_type "retained_intron"; transcript_name "Slc4a3-205"; exon_number 13; exon_id "ENSMUSE00001260464.2"; level 2; transcript_support_level "1"; mgi_id "MGI:109350"; havana_gene "OTTMUSG00000019426.1"; havana_transcript "OTTMUST00000046377.1";
chr1	HAVANA	exon	75530804	75530952	0	+	.	gene_id "ENSMUSG00000006576.17"; transcript_id "ENSMUST00000145258.3"; gene_type "protein_coding"; gene_name "Slc4a3"; transcript_type "nonsense_mediated_decay"; transcript_name "Slc4a3-208"; exon_number 9; exon_id "ENSMUSE00001260464.2"; level 2; protein_id "ENSMUSP00000119860.2"; transcript_support_level "5"; mgi_id "MGI:109350"; tag "mRNA_start_NF"; tag "cds_start_NF"; havana_gene "OTTMUSG00000019426.1"; havana_transcript "OTTMUST00000082882.1";
chr1	HAVANA	UTR	75530804	75530952	0	+	.	gene_id "ENSMUSG00000006576.17"; transcript_id "ENSMUST00000145258.3"; gene_type "protein_coding"; gene_name "Slc4a3"; transcript_type "nonsense_mediated_decay"; transcript_name "Slc4a3-208"; exon_number 9; exon_id "ENSMUSE00001260464.2"; level 2; protein_id "ENSMUSP00000119860.2"; transcript_support_level "5"; mgi_id "MGI:109350"; tag "mRNA_start_NF"; tag "cds_start_NF"; havana_gene "OTTMUSG00000019426.1"; havana_transcript "OTTMUST00000082882.1";
chr1	HAVANA	exon	75531146	75531340	0	+	.	gene_id "ENSMUSG00000006576.17"; transcript_id "ENSMUST00000124341.8"; gene_type "protein_coding"; gene_name "Slc4a3"; transcript_type "protein_coding"; transcript_name "Slc4a3-202"; exon_number 16; exon_id "ENSMUSE00001265546.2"; level 2; protein_id "ENSMUSP00000116747.2"; transcript_support_level "1"; mgi_id "MGI:109350"; tag "basic"; tag "Ensembl_canonical"; tag "GENCODE_Primary"; tag "appris_principal_1"; tag "CCDS"; ccdsid "CCDS15080.1"; havana_gene "OTTMUSG00000019426.1"; havana_transcript "OTTMUST00000046376.1";
chr1	HAVANA	CDS	75531146	75531340	0	+	0	gene_id "ENSMUSG00000006576.17"; transcript_id "ENSMUST00000124341.8"; gene_type "protein_coding"; gene_name "Slc4a3"; transcript_type "protein_coding"; transcript_name "Slc4a3-202"; exon_number 16; exon_id "ENSMUSE00001265546.2"; level 2; protein_id "ENSMUSP00000116747.2"; transcript_support_level "1"; mgi_id "MGI:109350"; tag "basic"; tag "Ensembl_canonical"; tag "GENCODE_Primary"; tag "appris_principal_1"; tag "CCDS"; ccdsid "CCDS15080.1"; havana_gene "OTTMUSG00000019426.1"; havana_transcript "OTTMUST00000046376.1";
chr1	HAVANA	exon	75531146	75531340	0	+	.	gene_id "ENSMUSG00000006576.17"; transcript_id "ENSMUST00000027415.12"; gene_type "protein_coding"; gene_name "Slc4a3"; transcript_type "nonsense_mediated_decay"; transcript_name "Slc4a3-201"; exon_number 16; exon_id "ENSMUSE00001302919.2"; level 2; protein_id "ENSMUSP00000027415.6"; transcript_support_level "5"; mgi_id "MGI:109350"; havana_gene "OTTMUSG00000019426.1"; havana_transcript "OTTMUST00000082880.1";
chr1	HAVANA	UTR	75531146	75531340	0	+	.	gene_id "ENSMUSG00000006576.17"; transcript_id "ENSMUST00000027415.12"; gene_type "protein_coding"; gene_name "Slc4a3"; transcript_type "nonsense_mediated_decay"; transcript_name "Slc4a3-201"; exon_number 16; exon_id "ENSMUSE00001302919.2"; level 2; protein_id "ENSMUSP00000027415.6"; transcript_support_level "5"; mgi_id "MGI:109350"; havana_gene "OTTMUSG00000019426.1"; havana_transcript "OTTMUST00000082880.1";
chr1	HAVANA	exon	75531146	75531340	0	+	.	gene_id "ENSMUSG00000006576.17"; transcript_id "ENSMUST00000132612.8"; gene_type "protein_coding"; gene_name "Slc4a3"; transcript_type "retained_intron"; transcript_name "Slc4a3-205"; exon_number 14; exon_id "ENSMUSE00001302919.2"; level 2; transcript_support_level "1"; mgi_id "MGI:109350"; havana_gene "OTTMUSG00000019426.1"; havana_transcript "OTTMUST00000046377.1";
chr1	HAVANA	exon	75531146	75531340	0	+	.	gene_id "ENSMUSG00000006576.17"; transcript_id "ENSMUST00000145258.3"; gene_type "protein_coding"; gene_name "Slc4a3"; transcript_type "nonsense_mediated_decay"; transcript_name "Slc4a3-208"; exon_number 10; exon_id "ENSMUSE00001302919.2"; level 2; protein_id "ENSMUSP00000119860.2"; transcript_support_level "5"; mgi_id "MGI:109350"; tag "mRNA_start_NF"; tag "cds_start_NF"; havana_gene "OTTMUSG00000019426.1"; havana_transcript "OTTMUST00000082882.1";
chr1	HAVANA	UTR	75531146	75531340	0	+	.	gene_id "ENSMUSG00000006576.17"; transcript_id "ENSMUST00000145258.3"; gene_type "protein_coding"; gene_name "Slc4a3"; transcript_type "nonsense_mediated_decay"; transcript_name "Slc4a3-208"; exon_number 10; exon_id "ENSMUSE00001302919.2"; level 2; protein_id "ENSMUSP00000119860.2"; transcript_support_level "5"; mgi_id "MGI:109350"; tag "mRNA_start_NF"; tag "cds_start_NF"; havana_gene "OTTMUSG00000019426.1"; havana_transcript "OTTMUST00000082882.1";
chr1	HAVANA	exon	75531567	75531769	0	+	.	gene_id "ENSMUSG00000006576.17"; transcript_id "ENSMUST00000145258.3"; gene_type "protein_coding"; gene_name "Slc4a3"; transcript_type "nonsense_mediated_decay"; transcript_name "Slc4a3-208"; exon_number 11; exon_id "ENSMUSE00000827953.2"; level 2; protein_id "ENSMUSP00000119860.2"; transcript_support_level "5"; mgi_id "MGI:109350"; tag "mRNA_start_NF"; tag "cds_start_NF"; havana_gene "OTTMUSG00000019426.1"; havana_transcript "OTTMUST00000082882.1";
chr1	HAVANA	UTR	75531567	75531769	0	+	.	gene_id "ENSMUSG00000006576.17"; transcript_id "ENSMUST00000145258.3"; gene_type "protein_coding"; gene_name "Slc4a3"; transcript_type "nonsense_mediated_decay"; transcript_name "Slc4a3-208"; exon_number 11; exon_id "ENSMUSE00000827953.2"; level 2; protein_id "ENSMUSP00000119860.2"; transcript_support_level "5"; mgi_id "MGI:109350"; tag "mRNA_start_NF"; tag "cds_start_NF"; havana_gene "OTTMUSG00000019426.1"; havana_transcript "OTTMUST00000082882.1";
chr1	HAVANA	exon	75531567	75531785	0	+	.	gene_id "ENSMUSG00000006576.17"; transcript_id "ENSMUST00000124341.8"; gene_type "protein_coding"; gene_name "Slc4a3"; transcript_type "protein_coding"; transcript_name "Slc4a3-202"; exon_number 17; exon_id "ENSMUSE00001222419.2"; level 2; protein_id "ENSMUSP00000116747.2"; transcript_support_level "1"; mgi_id "MGI:109350"; tag "basic"; tag "Ensembl_canonical"; tag "GENCODE_Primary"; tag "appris_principal_1"; tag "CCDS"; ccdsid "CCDS15080.1"; havana_gene "OTTMUSG00000019426.1"; havana_transcript "OTTMUST00000046376.1";
chr1	HAVANA	CDS	75531567	75531785	0	+	0	gene_id "ENSMUSG00000006576.17"; transcript_id "ENSMUST00000124341.8"; gene_type "protein_coding"; gene_name "Slc4a3"; transcript_type "protein_coding"; transcript_name "Slc4a3-202"; exon_number 17; exon_id "ENSMUSE00001222419.2"; level 2; protein_id "ENSMUSP00000116747.2"; transcript_support_level "1"; mgi_id "MGI:109350"; tag "basic"; tag "Ensembl_canonical"; tag "GENCODE_Primary"; tag "appris_principal_1"; tag "CCDS"; ccdsid "CCDS15080.1"; havana_gene "OTTMUSG00000019426.1"; havana_transcript "OTTMUST00000046376.1";
chr1	HAVANA	exon	75531567	75531785	0	+	.	gene_id "ENSMUSG00000006576.17"; transcript_id "ENSMUST00000027415.12"; gene_type "protein_coding"; gene_name "Slc4a3"; transcript_type "nonsense_mediated_decay"; transcript_name "Slc4a3-201"; exon_number 17; exon_id "ENSMUSE00001299505.2"; level 2; protein_id "ENSMUSP00000027415.6"; transcript_support_level "5"; mgi_id "MGI:109350"; havana_gene "OTTMUSG00000019426.1"; havana_transcript "OTTMUST00000082880.1";
chr1	HAVANA	UTR	75531567	75531785	0	+	.	gene_id "ENSMUSG00000006576.17"; transcript_id "ENSMUST00000027415.12"; gene_type "protein_coding"; gene_name "Slc4a3"; transcript_type "nonsense_mediated_decay"; transcript_name "Slc4a3-201"; exon_number 17; exon_id "ENSMUSE00001299505.2"; level 2; protein_id "ENSMUSP00000027415.6"; transcript_support_level "5"; mgi_id "MGI:109350"; havana_gene "OTTMUSG00000019426.1"; havana_transcript "OTTMUST00000082880.1";
chr1	HAVANA	exon	75531567	75531785	0	+	.	gene_id "ENSMUSG00000006576.17"; transcript_id "ENSMUST00000132612.8"; gene_type "protein_coding"; gene_name "Slc4a3"; transcript_type "retained_intron"; transcript_name "Slc4a3-205"; exon_number 15; exon_id "ENSMUSE00001299505.2"; level 2; transcript_support_level "1"; mgi_id "MGI:109350"; havana_gene "OTTMUSG00000019426.1"; havana_transcript "OTTMUST00000046377.1";
chr1	HAVANA	exon	75532055	75532144	0	+	.	gene_id "ENSMUSG00000006576.17"; transcript_id "ENSMUST00000124341.8"; gene_type "protein_coding"; gene_name "Slc4a3"; transcript_type "protein_coding"; transcript_name "Slc4a3-202"; exon_number 18; exon_id "ENSMUSE00001269616.2"; level 2; protein_id "ENSMUSP00000116747.2"; transcript_support_level "1"; mgi_id "MGI:109350"; tag "basic"; tag "Ensembl_canonical"; tag "GENCODE_Primary"; tag "appris_principal_1"; tag "CCDS"; ccdsid "CCDS15080.1"; havana_gene "OTTMUSG00000019426.1"; havana_transcript "OTTMUST00000046376.1";
chr1	HAVANA	CDS	75532055	75532144	0	+	0	gene_id "ENSMUSG00000006576.17"; transcript_id "ENSMUST00000124341.8"; gene_type "protein_coding"; gene_name "Slc4a3"; transcript_type "protein_coding"; transcript_name "Slc4a3-202"; exon_number 18; exon_id "ENSMUSE00001269616.2"; level 2; protein_id "ENSMUSP00000116747.2"; transcript_support_level "1"; mgi_id "MGI:109350"; tag "basic"; tag "Ensembl_canonical"; tag "GENCODE_Primary"; tag "appris_principal_1"; tag "CCDS"; ccdsid "CCDS15080.1"; havana_gene "OTTMUSG00000019426.1"; havana_transcript "OTTMUST00000046376.1";
chr1	HAVANA	exon	75532055	75532144	0	+	.	gene_id "ENSMUSG00000006576.17"; transcript_id "ENSMUST00000027415.12"; gene_type "protein_coding"; gene_name "Slc4a3"; transcript_type "nonsense_mediated_decay"; transcript_name "Slc4a3-201"; exon_number 18; exon_id "ENSMUSE00001302882.2"; level 2; protein_id "ENSMUSP00000027415.6"; transcript_support_level "5"; mgi_id "MGI:109350"; havana_gene "OTTMUSG00000019426.1"; havana_transcript "OTTMUST00000082880.1";
chr1	HAVANA	UTR	75532055	75532144	0	+	.	gene_id "ENSMUSG00000006576.17"; transcript_id "ENSMUST00000027415.12"; gene_type "protein_coding"; gene_name "Slc4a3"; transcript_type "nonsense_mediated_decay"; transcript_name "Slc4a3-201"; exon_number 18; exon_id "ENSMUSE00001302882.2"; level 2; protein_id "ENSMUSP00000027415.6"; transcript_support_level "5"; mgi_id "MGI:109350"; havana_gene "OTTMUSG00000019426.1"; havana_transcript "OTTMUST00000082880.1";
chr1	HAVANA	exon	75532055	75532144	0	+	.	gene_id "ENSMUSG00000006576.17"; transcript_id "ENSMUST00000132612.8"; gene_type "protein_coding"; gene_name "Slc4a3"; transcript_type "retained_intron"; transcript_name "Slc4a3-205"; exon_number 16; exon_id "ENSMUSE00001302882.2"; level 2; transcript_support_level "1"; mgi_id "MGI:109350"; havana_gene "OTTMUSG00000019426.1"; havana_transcript "OTTMUST00000046377.1";
chr1	HAVANA	exon	75532583	75532749	0	+	.	gene_id "ENSMUSG00000006576.17"; transcript_id "ENSMUST00000124341.8"; gene_type "protein_coding"; gene_name "Slc4a3"; transcript_type "protein_coding"; transcript_name "Slc4a3-202"; exon_number 19; exon_id "ENSMUSE00001212475.2"; level 2; protein_id "ENSMUSP00000116747.2"; transcript_support_level "1"; mgi_id "MGI:109350"; tag "basic"; tag "Ensembl_canonical"; tag "GENCODE_Primary"; tag "appris_principal_1"; tag "CCDS"; ccdsid "CCDS15080.1"; havana_gene "OTTMUSG00000019426.1"; havana_transcript "OTTMUST00000046376.1";
chr1	HAVANA	CDS	75532583	75532749	0	+	0	gene_id "ENSMUSG00000006576.17"; transcript_id "ENSMUST00000124341.8"; gene_type "protein_coding"; gene_name "Slc4a3"; transcript_type "protein_coding"; transcript_name "Slc4a3-202"; exon_number 19; exon_id "ENSMUSE00001212475.2"; level 2; protein_id "ENSMUSP00000116747.2"; transcript_support_level "1"; mgi_id "MGI:109350"; tag "basic"; tag "Ensembl_canonical"; tag "GENCODE_Primary"; tag "appris_principal_1"; tag "CCDS"; ccdsid "CCDS15080.1"; havana_gene "OTTMUSG00000019426.1"; havana_transcript "OTTMUST00000046376.1";
chr1	HAVANA	exon	75532583	75532749	0	+	.	gene_id "ENSMUSG00000006576.17"; transcript_id "ENSMUST00000027415.12"; gene_type "protein_coding"; gene_name "Slc4a3"; transcript_type "nonsense_mediated_decay"; transcript_name "Slc4a3-201"; exon_number 19; exon_id "ENSMUSE00001226961.2"; level 2; protein_id "ENSMUSP00000027415.6"; transcript_support_level "5"; mgi_id "MGI:109350"; havana_gene "OTTMUSG00000019426.1"; havana_transcript "OTTMUST00000082880.1";
chr1	HAVANA	UTR	75532583	75532749	0	+	.	gene_id "ENSMUSG00000006576.17"; transcript_id "ENSMUST00000027415.12"; gene_type "protein_coding"; gene_name "Slc4a3"; transcript_type "nonsense_mediated_decay"; transcript_name "Slc4a3-201"; exon_number 19; exon_id "ENSMUSE00001226961.2"; level 2; protein_id "ENSMUSP00000027415.6"; transcript_support_level "5"; mgi_id "MGI:109350"; havana_gene "OTTMUSG00000019426.1"; havana_transcript "OTTMUST00000082880.1";
chr1	HAVANA	exon	75532583	75532749	0	+	.	gene_id "ENSMUSG00000006576.17"; transcript_id "ENSMUST00000132612.8"; gene_type "protein_coding"; gene_name "Slc4a3"; transcript_type "retained_intron"; transcript_name "Slc4a3-205"; exon_number 17; exon_id "ENSMUSE00001226961.2"; level 2; transcript_support_level "1"; mgi_id "MGI:109350"; havana_gene "OTTMUSG00000019426.1"; havana_transcript "OTTMUST00000046377.1";
chr1	HAVANA	exon	75533388	75533641	0	+	.	gene_id "ENSMUSG00000006576.17"; transcript_id "ENSMUST00000124341.8"; gene_type "protein_coding"; gene_name "Slc4a3"; transcript_type "protein_coding"; transcript_name "Slc4a3-202"; exon_number 20; exon_id "ENSMUSE00001254471.2"; level 2; protein_id "ENSMUSP00000116747.2"; transcript_support_level "1"; mgi_id "MGI:109350"; tag "basic"; tag "Ensembl_canonical"; tag "GENCODE_Primary"; tag "appris_principal_1"; tag "CCDS"; ccdsid "CCDS15080.1"; havana_gene "OTTMUSG00000019426.1"; havana_transcript "OTTMUST00000046376.1";
chr1	HAVANA	CDS	75533388	75533641	0	+	1	gene_id "ENSMUSG00000006576.17"; transcript_id "ENSMUST00000124341.8"; gene_type "protein_coding"; gene_name "Slc4a3"; transcript_type "protein_coding"; transcript_name "Slc4a3-202"; exon_number 20; exon_id "ENSMUSE00001254471.2"; level 2; protein_id "ENSMUSP00000116747.2"; transcript_support_level "1"; mgi_id "MGI:109350"; tag "basic"; tag "Ensembl_canonical"; tag "GENCODE_Primary"; tag "appris_principal_1"; tag "CCDS"; ccdsid "CCDS15080.1"; havana_gene "OTTMUSG00000019426.1"; havana_transcript "OTTMUST00000046376.1";
chr1	HAVANA	exon	75533388	75533641	0	+	.	gene_id "ENSMUSG00000006576.17"; transcript_id "ENSMUST00000027415.12"; gene_type "protein_coding"; gene_name "Slc4a3"; transcript_type "nonsense_mediated_decay"; transcript_name "Slc4a3-201"; exon_number 20; exon_id "ENSMUSE00001226238.2"; level 2; protein_id "ENSMUSP00000027415.6"; transcript_support_level "5"; mgi_id "MGI:109350"; havana_gene "OTTMUSG00000019426.1"; havana_transcript "OTTMUST00000082880.1";
chr1	HAVANA	UTR	75533388	75533641	0	+	.	gene_id "ENSMUSG00000006576.17"; transcript_id "ENSMUST00000027415.12"; gene_type "protein_coding"; gene_name "Slc4a3"; transcript_type "nonsense_mediated_decay"; transcript_name "Slc4a3-201"; exon_number 20; exon_id "ENSMUSE00001226238.2"; level 2; protein_id "ENSMUSP00000027415.6"; transcript_support_level "5"; mgi_id "MGI:109350"; havana_gene "OTTMUSG00000019426.1"; havana_transcript "OTTMUST00000082880.1";
chr1	HAVANA	exon	75533388	75533641	0	+	.	gene_id "ENSMUSG00000006576.17"; transcript_id "ENSMUST00000132612.8"; gene_type "protein_coding"; gene_name "Slc4a3"; transcript_type "retained_intron"; transcript_name "Slc4a3-205"; exon_number 18; exon_id "ENSMUSE00001226238.2"; level 2; transcript_support_level "1"; mgi_id "MGI:109350"; havana_gene "OTTMUSG00000019426.1"; havana_transcript "OTTMUST00000046377.1";
chr1	HAVANA	exon	75533917	75534086	0	+	.	gene_id "ENSMUSG00000006576.17"; transcript_id "ENSMUST00000124341.8"; gene_type "protein_coding"; gene_name "Slc4a3"; transcript_type "protein_coding"; transcript_name "Slc4a3-202"; exon_number 21; exon_id "ENSMUSE00001303439.2"; level 2; protein_id "ENSMUSP00000116747.2"; transcript_support_level "1"; mgi_id "MGI:109350"; tag "basic"; tag "Ensembl_canonical"; tag "GENCODE_Primary"; tag "appris_principal_1"; tag "CCDS"; ccdsid "CCDS15080.1"; havana_gene "OTTMUSG00000019426.1"; havana_transcript "OTTMUST00000046376.1";
chr1	HAVANA	CDS	75533917	75534086	0	+	2	gene_id "ENSMUSG00000006576.17"; transcript_id "ENSMUST00000124341.8"; gene_type "protein_coding"; gene_name "Slc4a3"; transcript_type "protein_coding"; transcript_name "Slc4a3-202"; exon_number 21; exon_id "ENSMUSE00001303439.2"; level 2; protein_id "ENSMUSP00000116747.2"; transcript_support_level "1"; mgi_id "MGI:109350"; tag "basic"; tag "Ensembl_canonical"; tag "GENCODE_Primary"; tag "appris_principal_1"; tag "CCDS"; ccdsid "CCDS15080.1"; havana_gene "OTTMUSG00000019426.1"; havana_transcript "OTTMUST00000046376.1";
chr1	HAVANA	exon	75533917	75534086	0	+	.	gene_id "ENSMUSG00000006576.17"; transcript_id "ENSMUST00000027415.12"; gene_type "protein_coding"; gene_name "Slc4a3"; transcript_type "nonsense_mediated_decay"; transcript_name "Slc4a3-201"; exon_number 21; exon_id "ENSMUSE00001288638.2"; level 2; protein_id "ENSMUSP00000027415.6"; transcript_support_level "5"; mgi_id "MGI:109350"; havana_gene "OTTMUSG00000019426.1"; havana_transcript "OTTMUST00000082880.1";
chr1	HAVANA	UTR	75533917	75534086	0	+	.	gene_id "ENSMUSG00000006576.17"; transcript_id "ENSMUST00000027415.12"; gene_type "protein_coding"; gene_name "Slc4a3"; transcript_type "nonsense_mediated_decay"; transcript_name "Slc4a3-201"; exon_number 21; exon_id "ENSMUSE00001288638.2"; level 2; protein_id "ENSMUSP00000027415.6"; transcript_support_level "5"; mgi_id "MGI:109350"; havana_gene "OTTMUSG00000019426.1"; havana_transcript "OTTMUST00000082880.1";
chr1	HAVANA	exon	75533917	75534086	0	+	.	gene_id "ENSMUSG00000006576.17"; transcript_id "ENSMUST00000132612.8"; gene_type "protein_coding"; gene_name "Slc4a3"; transcript_type "retained_intron"; transcript_name "Slc4a3-205"; exon_number 19; exon_id "ENSMUSE00001288638.2"; level 2; transcript_support_level "1"; mgi_id "MGI:109350"; havana_gene "OTTMUSG00000019426.1"; havana_transcript "OTTMUST00000046377.1";
chr1	HAVANA	exon	75534271	75534444	0	+	.	gene_id "ENSMUSG00000006576.17"; transcript_id "ENSMUST00000124341.8"; gene_type "protein_coding"; gene_name "Slc4a3"; transcript_type "protein_coding"; transcript_name "Slc4a3-202"; exon_number 22; exon_id "ENSMUSE00001263284.2"; level 2; protein_id "ENSMUSP00000116747.2"; transcript_support_level "1"; mgi_id "MGI:109350"; tag "basic"; tag "Ensembl_canonical"; tag "GENCODE_Primary"; tag "appris_principal_1"; tag "CCDS"; ccdsid "CCDS15080.1"; havana_gene "OTTMUSG00000019426.1"; havana_transcript "OTTMUST00000046376.1";
chr1	HAVANA	CDS	75534271	75534444	0	+	0	gene_id "ENSMUSG00000006576.17"; transcript_id "ENSMUST00000124341.8"; gene_type "protein_coding"; gene_name "Slc4a3"; transcript_type "protein_coding"; transcript_name "Slc4a3-202"; exon_number 22; exon_id "ENSMUSE00001263284.2"; level 2; protein_id "ENSMUSP00000116747.2"; transcript_support_level "1"; mgi_id "MGI:109350"; tag "basic"; tag "Ensembl_canonical"; tag "GENCODE_Primary"; tag "appris_principal_1"; tag "CCDS"; ccdsid "CCDS15080.1"; havana_gene "OTTMUSG00000019426.1"; havana_transcript "OTTMUST00000046376.1";
chr1	HAVANA	exon	75534271	75534444	0	+	.	gene_id "ENSMUSG00000006576.17"; transcript_id "ENSMUST00000027415.12"; gene_type "protein_coding"; gene_name "Slc4a3"; transcript_type "nonsense_mediated_decay"; transcript_name "Slc4a3-201"; exon_number 22; exon_id "ENSMUSE00001261343.2"; level 2; protein_id "ENSMUSP00000027415.6"; transcript_support_level "5"; mgi_id "MGI:109350"; havana_gene "OTTMUSG00000019426.1"; havana_transcript "OTTMUST00000082880.1";
chr1	HAVANA	UTR	75534271	75534444	0	+	.	gene_id "ENSMUSG00000006576.17"; transcript_id "ENSMUST00000027415.12"; gene_type "protein_coding"; gene_name "Slc4a3"; transcript_type "nonsense_mediated_decay"; transcript_name "Slc4a3-201"; exon_number 22; exon_id "ENSMUSE00001261343.2"; level 2; protein_id "ENSMUSP00000027415.6"; transcript_support_level "5"; mgi_id "MGI:109350"; havana_gene "OTTMUSG00000019426.1"; havana_transcript "OTTMUST00000082880.1";
chr1	HAVANA	exon	75534271	75534444	0	+	.	gene_id "ENSMUSG00000006576.17"; transcript_id "ENSMUST00000132612.8"; gene_type "protein_coding"; gene_name "Slc4a3"; transcript_type "retained_intron"; transcript_name "Slc4a3-205"; exon_number 20; exon_id "ENSMUSE00001261343.2"; level 2; transcript_support_level "1"; mgi_id "MGI:109350"; havana_gene "OTTMUSG00000019426.1"; havana_transcript "OTTMUST00000046377.1";
chr1	HAVANA	CDS	75535457	75535531	0	+	0	gene_id "ENSMUSG00000006576.17"; transcript_id "ENSMUST00000124341.8"; gene_type "protein_coding"; gene_name "Slc4a3"; transcript_type "protein_coding"; transcript_name "Slc4a3-202"; exon_number 23; exon_id "ENSMUSE00000795911.2"; level 2; protein_id "ENSMUSP00000116747.2"; transcript_support_level "1"; mgi_id "MGI:109350"; tag "basic"; tag "Ensembl_canonical"; tag "GENCODE_Primary"; tag "appris_principal_1"; tag "CCDS"; ccdsid "CCDS15080.1"; havana_gene "OTTMUSG00000019426.1"; havana_transcript "OTTMUST00000046376.1";
chr1	HAVANA	exon	75535457	75535534	0	+	.	gene_id "ENSMUSG00000006576.17"; transcript_id "ENSMUST00000027415.12"; gene_type "protein_coding"; gene_name "Slc4a3"; transcript_type "nonsense_mediated_decay"; transcript_name "Slc4a3-201"; exon_number 23; exon_id "ENSMUSE00000735175.2"; level 2; protein_id "ENSMUSP00000027415.6"; transcript_support_level "5"; mgi_id "MGI:109350"; havana_gene "OTTMUSG00000019426.1"; havana_transcript "OTTMUST00000082880.1";
chr1	HAVANA	UTR	75535457	75535534	0	+	.	gene_id "ENSMUSG00000006576.17"; transcript_id "ENSMUST00000027415.12"; gene_type "protein_coding"; gene_name "Slc4a3"; transcript_type "nonsense_mediated_decay"; transcript_name "Slc4a3-201"; exon_number 23; exon_id "ENSMUSE00000735175.2"; level 2; protein_id "ENSMUSP00000027415.6"; transcript_support_level "5"; mgi_id "MGI:109350"; havana_gene "OTTMUSG00000019426.1"; havana_transcript "OTTMUST00000082880.1";
chr1	HAVANA	exon	75535457	75537525	0	+	.	gene_id "ENSMUSG00000006576.17"; transcript_id "ENSMUST00000132612.8"; gene_type "protein_coding"; gene_name "Slc4a3"; transcript_type "retained_intron"; transcript_name "Slc4a3-205"; exon_number 21; exon_id "ENSMUSE00000758883.2"; level 2; transcript_support_level "1"; mgi_id "MGI:109350"; havana_gene "OTTMUSG00000019426.1"; havana_transcript "OTTMUST00000046377.1";
chr1	HAVANA	exon	75535457	75538816	0	+	.	gene_id "ENSMUSG00000006576.17"; transcript_id "ENSMUST00000124341.8"; gene_type "protein_coding"; gene_name "Slc4a3"; transcript_type "protein_coding"; transcript_name "Slc4a3-202"; exon_number 23; exon_id "ENSMUSE00000795911.2"; level 2; protein_id "ENSMUSP00000116747.2"; transcript_support_level "1"; mgi_id "MGI:109350"; tag "basic"; tag "Ensembl_canonical"; tag "GENCODE_Primary"; tag "appris_principal_1"; tag "CCDS"; ccdsid "CCDS15080.1"; havana_gene "OTTMUSG00000019426.1"; havana_transcript "OTTMUST00000046376.1";
chr1	HAVANA	stop_codon	75535532	75535534	0	+	0	gene_id "ENSMUSG00000006576.17"; transcript_id "ENSMUST00000124341.8"; gene_type "protein_coding"; gene_name "Slc4a3"; transcript_type "protein_coding"; transcript_name "Slc4a3-202"; exon_number 23; exon_id "ENSMUSE00000795911.2"; level 2; protein_id "ENSMUSP00000116747.2"; transcript_support_level "1"; mgi_id "MGI:109350"; tag "basic"; tag "Ensembl_canonical"; tag "GENCODE_Primary"; tag "appris_principal_1"; tag "CCDS"; ccdsid "CCDS15080.1"; havana_gene "OTTMUSG00000019426.1"; havana_transcript "OTTMUST00000046376.1";
chr1	HAVANA	UTR	75535532	75538816	0	+	.	gene_id "ENSMUSG00000006576.17"; transcript_id "ENSMUST00000124341.8"; gene_type "protein_coding"; gene_name "Slc4a3"; transcript_type "protein_coding"; transcript_name "Slc4a3-202"; exon_number 23; exon_id "ENSMUSE00000795911.2"; level 2; protein_id "ENSMUSP00000116747.2"; transcript_support_level "1"; mgi_id "MGI:109350"; tag "basic"; tag "Ensembl_canonical"; tag "GENCODE_Primary"; tag "appris_principal_1"; tag "CCDS"; ccdsid "CCDS15080.1"; havana_gene "OTTMUSG00000019426.1"; havana_transcript "OTTMUST00000046376.1";
chr1	HAVANA	gene	75544727	75545218	0	+	.	gene_id "ENSMUSG00000083244.2"; gene_type "processed_pseudogene"; gene_name "Gm15180"; level 2; mgi_id "MGI:3705360"; havana_gene "OTTMUSG00000019419.1";
chr1	HAVANA	transcript	75544727	75545218	0	+	.	gene_id "ENSMUSG00000083244.2"; transcript_id "ENSMUST00000117745.2"; gene_type "processed_pseudogene"; gene_name "Gm15180"; transcript_type "processed_pseudogene"; transcript_name "Gm15180-201"; level 2; transcript_support_level "NA"; mgi_id "MGI:3705360"; ont "PGO:0000004"; tag "basic"; tag "Ensembl_canonical"; tag "GENCODE_Primary"; havana_gene "OTTMUSG00000019419.1"; havana_transcript "OTTMUST00000046352.1";
chr1	HAVANA	exon	75544727	75545218	0	+	.	gene_id "ENSMUSG00000083244.2"; transcript_id "ENSMUST00000117745.2"; gene_type "processed_pseudogene"; gene_name "Gm15180"; transcript_type "processed_pseudogene"; transcript_name "Gm15180-201"; exon_number 1; exon_id "ENSMUSE00000717680.2"; level 2; transcript_support_level "NA"; mgi_id "MGI:3705360"; ont "PGO:0000004"; tag "basic"; tag "Ensembl_canonical"; tag "GENCODE_Primary"; havana_gene "OTTMUSG00000019419.1"; havana_transcript "OTTMUST00000046352.1";
chr1	HAVANA	exon	75556649	75556913	0	+	.	gene_id "ENSMUSG00000122670.1"; transcript_id "ENSMUST00000254207.1"; gene_type "lncRNA"; gene_name "ENSMUSG00000122670"; transcript_type "lncRNA"; transcript_name "ENSMUST00000254207"; exon_number 1; exon_id "ENSMUSE00001505032.1"; level 2; tag "basic"; tag "Ensembl_canonical"; tag "GENCODE_Primary"; tag "TAGENE";
chr1	HAVANA	gene	75556649	75558995	0	+	.	gene_id "ENSMUSG00000122670.1"; gene_type "lncRNA"; gene_name "ENSMUSG00000122670"; level 2;
chr1	HAVANA	transcript	75556649	75558995	0	+	.	gene_id "ENSMUSG00000122670.1"; transcript_id "ENSMUST00000254207.1"; gene_type "lncRNA"; gene_name "ENSMUSG00000122670"; transcript_type "lncRNA"; transcript_name "ENSMUST00000254207"; level 2; tag "basic"; tag "Ensembl_canonical"; tag "GENCODE_Primary"; tag "TAGENE";
chr1	HAVANA	exon	75558648	75558995	0	+	.	gene_id "ENSMUSG00000122670.1"; transcript_id "ENSMUST00000254207.1"; gene_type "lncRNA"; gene_name "ENSMUSG00000122670"; transcript_type "lncRNA"; transcript_name "ENSMUST00000254207"; exon_number 2; exon_id "ENSMUSE00001505033.1"; level 2; tag "basic"; tag "Ensembl_canonical"; tag "GENCODE_Primary"; tag "TAGENE";
chr1	HAVANA	exon	75565235	75565717	0	+	.	gene_id "ENSMUSG00000138523.1"; transcript_id "ENSMUST00000348399.1"; gene_type "lncRNA"; gene_name "ENSMUSG00000138523"; transcript_type "lncRNA"; transcript_name "ENSMUST00000348399"; exon_number 1; exon_id "ENSMUSE00001686011.1"; level 2; tag "basic"; tag "Ensembl_canonical"; tag "GENCODE_Primary"; tag "TAGENE";
chr1	HAVANA	gene	75565235	75582371	0	+	.	gene_id "ENSMUSG00000138523.1"; gene_type "lncRNA"; gene_name "ENSMUSG00000138523"; level 2;
chr1	HAVANA	transcript	75565235	75582371	0	+	.	gene_id "ENSMUSG00000138523.1"; transcript_id "ENSMUST00000348399.1"; gene_type "lncRNA"; gene_name "ENSMUSG00000138523"; transcript_type "lncRNA"; transcript_name "ENSMUST00000348399"; level 2; tag "basic"; tag "Ensembl_canonical"; tag "GENCODE_Primary"; tag "TAGENE";
chr1	HAVANA	exon	75565239	75565356	0	+	.	gene_id "ENSMUSG00000138523.1"; transcript_id "ENSMUST00000348400.1"; gene_type "lncRNA"; gene_name "ENSMUSG00000138523"; transcript_type "lncRNA"; transcript_name "ENSMUST00000348400"; exon_number 1; exon_id "ENSMUSE00001686010.1"; level 2; tag "TAGENE";
chr1	ENSEMBL_gcm37	exon	75565239	75565356	0.0262379409635488	+	.	gene_id "ENSMUSG00000138523.1"; transcript_id "ENSMUSG00000138523.1_tx_2"; exon_id "chr1_75565239_75565356_+"; exonnum "1"; txlen "861";
chr1	ENSEMBL_gcm37	exon	75565239	75565356	0.016911269439398	+	.	gene_id "ENSMUSG00000138523.1"; transcript_id "ENSMUSG00000138523.1_tx_3"; exon_id "chr1_75565239_75565356_+"; exonnum "1"; txlen "923";
chr1	ENSEMBL_gcm37	exon	75565239	75565356	0.00567504933765881	+	.	gene_id "ENSMUSG00000138523.1"; transcript_id "ENSMUSG00000138523.1_tx_4"; exon_id "chr1_75565239_75565356_+"; exonnum "1"; txlen "595";
chr1	HAVANA	transcript	75565239	75565796	0	+	.	gene_id "ENSMUSG00000138523.1"; transcript_id "ENSMUST00000348400.1"; gene_type "lncRNA"; gene_name "ENSMUSG00000138523"; transcript_type "lncRNA"; transcript_name "ENSMUST00000348400"; level 2; tag "TAGENE";
chr1	sragcm37_mid	exon	75565452	75565717	0.0262379409635488	+	.	gene_id "ENSMUSG00000138523.1"; transcript_id "ENSMUSG00000138523.1_tx_2"; exon_id "chr1_75565452_75565717_+"; exonnum "2"; txlen "861";
chr1	sragcm37_mid	exon	75565452	75565717	0.016911269439398	+	.	gene_id "ENSMUSG00000138523.1"; transcript_id "ENSMUSG00000138523.1_tx_3"; exon_id "chr1_75565452_75565717_+"; exonnum "2"; txlen "923";
chr1	HAVANA	exon	75565452	75565796	0	+	.	gene_id "ENSMUSG00000138523.1"; transcript_id "ENSMUST00000348400.1"; gene_type "lncRNA"; gene_name "ENSMUSG00000138523"; transcript_type "lncRNA"; transcript_name "ENSMUST00000348400"; exon_number 2; exon_id "ENSMUSE00001686012.1"; level 2; tag "TAGENE";
chr1	sragcm37_mid	exon	75581890	75582077	0.0262379409635488	+	.	gene_id "ENSMUSG00000138523.1"; transcript_id "ENSMUSG00000138523.1_tx_2"; exon_id "chr1_75581890_75582077_+"; exonnum "3"; txlen "861";
chr1	sragcm37_mid	exon	75581890	75582077	0.016911269439398	+	.	gene_id "ENSMUSG00000138523.1"; transcript_id "ENSMUSG00000138523.1_tx_3"; exon_id "chr1_75581890_75582077_+"; exonnum "3"; txlen "923";
chr1	sragcm37_mid	exon	75581890	75582077	0.00567504933765881	+	.	gene_id "ENSMUSG00000138523.1"; transcript_id "ENSMUSG00000138523.1_tx_4"; exon_id "chr1_75581890_75582077_+"; exonnum "2"; txlen "595";
chr1	HAVANA	exon	75581890	75582371	0	+	.	gene_id "ENSMUSG00000138523.1"; transcript_id "ENSMUST00000348399.1"; gene_type "lncRNA"; gene_name "ENSMUSG00000138523"; transcript_type "lncRNA"; transcript_name "ENSMUST00000348399"; exon_number 2; exon_id "ENSMUSE00001686009.1"; level 2; tag "basic"; tag "Ensembl_canonical"; tag "GENCODE_Primary"; tag "TAGENE";
chr1	sragcm37_ss	exon	75584948	75585236	0.0262379409635488	+	.	gene_id "ENSMUSG00000138523.1"; transcript_id "ENSMUSG00000138523.1_tx_2"; exon_id "chr1_75584948_75585236_+"; exonnum "4"; txlen "861";
chr1	sragcm37_ss	exon	75584948	75585236	0.00567504933765881	+	.	gene_id "ENSMUSG00000138523.1"; transcript_id "ENSMUSG00000138523.1_tx_4"; exon_id "chr1_75584948_75585236_+"; exonnum "3"; txlen "595";
chr1	sragcm37_ss	exon	75589857	75590207	0.016911269439398	+	.	gene_id "ENSMUSG00000138523.1"; transcript_id "ENSMUSG00000138523.1_tx_3"; exon_id "chr1_75589857_75590207_+"; exonnum "4"; txlen "923";
chr1	sragcm37_es	exon	75595437	75595492	0.00292477023005073	+	.	gene_id "ENSMUSG00000136795.1"; transcript_id "ENSMUSG00000136795.1_tx_3"; exon_id "chr1_75595437_75595492_+"; exonnum "1"; txlen "693";
chr1	HAVANA	gene	75601298	75602973	0	+	.	gene_id "ENSMUSG00000082528.2"; gene_type "processed_pseudogene"; gene_name "Gm15182"; level 2; mgi_id "MGI:3705533"; havana_gene "OTTMUSG00000019421.1";
chr1	HAVANA	transcript	75601298	75602973	0	+	.	gene_id "ENSMUSG00000082528.2"; transcript_id "ENSMUST00000120832.2"; gene_type "processed_pseudogene"; gene_name "Gm15182"; transcript_type "processed_pseudogene"; transcript_name "Gm15182-201"; level 2; transcript_support_level "NA"; mgi_id "MGI:3705533"; ont "PGO:0000004"; tag "basic"; tag "Ensembl_canonical"; tag "GENCODE_Primary"; havana_gene "OTTMUSG00000019421.1"; havana_transcript "OTTMUST00000046354.1";
chr1	HAVANA	exon	75601298	75602973	0	+	.	gene_id "ENSMUSG00000082528.2"; transcript_id "ENSMUST00000120832.2"; gene_type "processed_pseudogene"; gene_name "Gm15182"; transcript_type "processed_pseudogene"; transcript_name "Gm15182-201"; exon_number 1; exon_id "ENSMUSE00000712910.2"; level 2; transcript_support_level "NA"; mgi_id "MGI:3705533"; ont "PGO:0000004"; tag "basic"; tag "Ensembl_canonical"; tag "GENCODE_Primary"; havana_gene "OTTMUSG00000019421.1"; havana_transcript "OTTMUST00000046354.1";
chr1	sragcm37_es	exon	75608946	75609078	0.0258428190569762	+	.	gene_id "ENSMUSG00000136795.1"; transcript_id "ENSMUSG00000136795.1_tx_1"; exon_id "chr1_75608946_75609078_+"; exonnum "1"; txlen "770";
chr1	HAVANA	gene	75613034	75613823	0	+	.	gene_id "ENSMUSG00000082012.2"; gene_type "processed_pseudogene"; gene_name "Gm5257"; level 2; mgi_id "MGI:3647791"; havana_gene "OTTMUSG00000019425.1";
chr1	HAVANA	transcript	75613034	75613823	0	+	.	gene_id "ENSMUSG00000082012.2"; transcript_id "ENSMUST00000121823.2"; gene_type "processed_pseudogene"; gene_name "Gm5257"; transcript_type "processed_pseudogene"; transcript_name "Gm5257-201"; level 2; transcript_support_level "NA"; mgi_id "MGI:3647791"; ont "PGO:0000004"; tag "basic"; tag "Ensembl_canonical"; tag "GENCODE_Primary"; havana_gene "OTTMUSG00000019425.1"; havana_transcript "OTTMUST00000046375.1";
chr1	HAVANA	exon	75613034	75613823	0	+	.	gene_id "ENSMUSG00000082012.2"; transcript_id "ENSMUST00000121823.2"; gene_type "processed_pseudogene"; gene_name "Gm5257"; transcript_type "processed_pseudogene"; transcript_name "Gm5257-201"; exon_number 1; exon_id "ENSMUSE00000716652.2"; level 2; transcript_support_level "NA"; mgi_id "MGI:3647791"; ont "PGO:0000004"; tag "basic"; tag "Ensembl_canonical"; tag "GENCODE_Primary"; havana_gene "OTTMUSG00000019425.1"; havana_transcript "OTTMUST00000046375.1";
chr1	HAVANA	exon	75616117	75616142	0	+	.	gene_id "ENSMUSG00000136795.1"; transcript_id "ENSMUST00000337641.1"; gene_type "lncRNA"; gene_name "ENSMUSG00000136795"; transcript_type "lncRNA"; transcript_name "ENSMUST00000337641"; exon_number 1; exon_id "ENSMUSE00001665663.1"; level 2; tag "basic"; tag "Ensembl_canonical"; tag "GENCODE_Primary"; tag "TAGENE";
chr1	HAVANA	gene	75616117	75617392	0	+	.	gene_id "ENSMUSG00000136795.1"; gene_type "lncRNA"; gene_name "ENSMUSG00000136795"; level 2;
chr1	HAVANA	transcript	75616117	75617392	0	+	.	gene_id "ENSMUSG00000136795.1"; transcript_id "ENSMUST00000337641.1"; gene_type "lncRNA"; gene_name "ENSMUSG00000136795"; transcript_type "lncRNA"; transcript_name "ENSMUST00000337641"; level 2; tag "basic"; tag "Ensembl_canonical"; tag "GENCODE_Primary"; tag "TAGENE";
chr1	HAVANA	exon	75616756	75617392	0	+	.	gene_id "ENSMUSG00000136795.1"; transcript_id "ENSMUST00000337641.1"; gene_type "lncRNA"; gene_name "ENSMUSG00000136795"; transcript_type "lncRNA"; transcript_name "ENSMUST00000337641"; exon_number 2; exon_id "ENSMUSE00001665664.1"; level 2; tag "basic"; tag "Ensembl_canonical"; tag "GENCODE_Primary"; tag "TAGENE";
chr1	ENSEMBL_gcm37	exon	75616756	75617392	0.0258428190569762	+	.	gene_id "ENSMUSG00000136795.1"; transcript_id "ENSMUSG00000136795.1_tx_1"; exon_id "chr1_75616756_75617392_+"; exonnum "2"; txlen "770";
chr1	ENSEMBL_gcm37	exon	75616756	75617392	0.00292477023005073	+	.	gene_id "ENSMUSG00000136795.1"; transcript_id "ENSMUSG00000136795.1_tx_3"; exon_id "chr1_75616756_75617392_+"; exonnum "2"; txlen "693";
chr1	sragcm37_mid	exon	75639801	75639897	0.0184591564692687	+	.	gene_id "ENSMUSG00000124057.1"; transcript_id "ENSMUSG00000124057.1_tx_22"; exon_id "chr1_75639801_75639897_+"; exonnum "1"; txlen "920";
chr1	sragcm37_mid	exon	75639801	75639897	0.0184591564692687	+	.	gene_id "ENSMUSG00000124057.1"; transcript_id "ENSMUSG00000124057.1_tx_23"; exon_id "chr1_75639801_75639897_+"; exonnum "1"; txlen "552";
chr1	sragcm37_mid	exon	75639801	75639897	0.0184591564692687	+	.	gene_id "ENSMUSG00000124057.1"; transcript_id "ENSMUSG00000124057.1_tx_25"; exon_id "chr1_75639801_75639897_+"; exonnum "1"; txlen "775";
chr1	sragcm37_mid	exon	75639801	75639897	0.0166132408223418	+	.	gene_id "ENSMUSG00000124057.1"; transcript_id "ENSMUSG00000124057.1_tx_28"; exon_id "chr1_75639801_75639897_+"; exonnum "1"; txlen "983";
chr1	sragcm37_mid	exon	75639801	75639897	0.0166132408223418	+	.	gene_id "ENSMUSG00000124057.1"; transcript_id "ENSMUSG00000124057.1_tx_29"; exon_id "chr1_75639801_75639897_+"; exonnum "1"; txlen "615";
chr1	sragcm37_mid	exon	75639801	75639897	0.00738366258770748	+	.	gene_id "ENSMUSG00000124057.1"; transcript_id "ENSMUSG00000124057.1_tx_37"; exon_id "chr1_75639801_75639897_+"; exonnum "1"; txlen "651";
chr1	sragcm37_mid	exon	75640983	75641040	0.0184591564692687	+	.	gene_id "ENSMUSG00000124057.1"; transcript_id "ENSMUSG00000124057.1_tx_22"; exon_id "chr1_75640983_75641040_+"; exonnum "2"; txlen "920";
chr1	sragcm37_mid	exon	75640983	75641040	0.0184591564692687	+	.	gene_id "ENSMUSG00000124057.1"; transcript_id "ENSMUSG00000124057.1_tx_23"; exon_id "chr1_75640983_75641040_+"; exonnum "2"; txlen "552";
chr1	sragcm37_mid	exon	75640983	75641040	0.0184591564692687	+	.	gene_id "ENSMUSG00000124057.1"; transcript_id "ENSMUSG00000124057.1_tx_25"; exon_id "chr1_75640983_75641040_+"; exonnum "2"; txlen "775";
chr1	sragcm37_mid	exon	75640983	75641040	0.0166132408223418	+	.	gene_id "ENSMUSG00000124057.1"; transcript_id "ENSMUSG00000124057.1_tx_28"; exon_id "chr1_75640983_75641040_+"; exonnum "2"; txlen "983";
chr1	sragcm37_mid	exon	75640983	75641040	0.0166132408223418	+	.	gene_id "ENSMUSG00000124057.1"; transcript_id "ENSMUSG00000124057.1_tx_29"; exon_id "chr1_75640983_75641040_+"; exonnum "2"; txlen "615";
chr1	sragcm37_es	exon	75651742	75651990	0.0295346503508299	+	.	gene_id "ENSMUSG00000124057.1"; transcript_id "ENSMUSG00000124057.1_tx_12"; exon_id "chr1_75651742_75651990_+"; exonnum "1"; txlen "869";
chr1	sragcm37_es	exon	75651742	75651990	0.0249198612335128	+	.	gene_id "ENSMUSG00000124057.1"; transcript_id "ENSMUSG00000124057.1_tx_14"; exon_id "chr1_75651742_75651990_+"; exonnum "1"; txlen "948";
chr1	sragcm37_es	exon	75651742	75651990	0.0249198612335128	+	.	gene_id "ENSMUSG00000124057.1"; transcript_id "ENSMUSG00000124057.1_tx_15"; exon_id "chr1_75651742_75651990_+"; exonnum "1"; txlen "580";
chr1	sragcm37_es	exon	75651742	75651990	0.0235603574785189	+	.	gene_id "ENSMUSG00000124057.1"; transcript_id "ENSMUSG00000124057.1_tx_17"; exon_id "chr1_75651742_75651990_+"; exonnum "1"; txlen "1809";
chr1	sragcm37_es	exon	75651742	75651990	0.0207749436699583	+	.	gene_id "ENSMUSG00000124057.1"; transcript_id "ENSMUSG00000124057.1_tx_19"; exon_id "chr1_75651742_75651990_+"; exonnum "1"; txlen "1077";
chr1	sragcm37_es	exon	75651742	75651990	0.0207749436699583	+	.	gene_id "ENSMUSG00000124057.1"; transcript_id "ENSMUSG00000124057.1_tx_20"; exon_id "chr1_75651742_75651990_+"; exonnum "1"; txlen "709";
chr1	sragcm37_es	exon	75651742	75651990	0.0853819913123988	+	.	gene_id "ENSMUSG00000124057.1"; transcript_id "ENSMUSG00000124057.1_tx_3"; exon_id "chr1_75651742_75651990_+"; exonnum "1"; txlen "1014";
chr1	sragcm37_es	exon	75651742	75651990	0.00830662041117092	+	.	gene_id "ENSMUSG00000124057.1"; transcript_id "ENSMUSG00000124057.1_tx_35"; exon_id "chr1_75651742_75651990_+"; exonnum "1"; txlen "979";
chr1	sragcm37_es	exon	75651742	75651990	0.000835648637157351	+	.	gene_id "ENSMUSG00000124057.1"; transcript_id "ENSMUSG00000124057.1_tx_40"; exon_id "chr1_75651742_75651990_+"; exonnum "1"; txlen "1419";
chr1	sragcm37_es	exon	75651742	75651990	0.0420029736096173	+	.	gene_id "ENSMUSG00000124057.1"; transcript_id "ENSMUSG00000124057.1_tx_9"; exon_id "chr1_75651742_75651990_+"; exonnum "1"; txlen "646";
chr1	sragcm37_mid	exon	75652473	75652648	0.0235603574785189	+	.	gene_id "ENSMUSG00000124057.1"; transcript_id "ENSMUSG00000124057.1_tx_17"; exon_id "chr1_75652473_75652648_+"; exonnum "2"; txlen "1809";
chr1	sragcm37_mid	exon	75652473	75652648	0.00830662041117092	+	.	gene_id "ENSMUSG00000124057.1"; transcript_id "ENSMUSG00000124057.1_tx_35"; exon_id "chr1_75652473_75652648_+"; exonnum "2"; txlen "979";
chr1	sragcm37_mid	exon	75652473	75652648	0.000835648637157351	+	.	gene_id "ENSMUSG00000124057.1"; transcript_id "ENSMUSG00000124057.1_tx_40"; exon_id "chr1_75652473_75652648_+"; exonnum "2"; txlen "1419";
chr1	sragcm37_mid	exon	75656851	75656947	0.0235603574785189	+	.	gene_id "ENSMUSG00000124057.1"; transcript_id "ENSMUSG00000124057.1_tx_17"; exon_id "chr1_75656851_75656947_+"; exonnum "3"; txlen "1809";
chr1	sragcm37_ss	exon	75657048	75658334	0.0235603574785189	+	.	gene_id "ENSMUSG00000124057.1"; transcript_id "ENSMUSG00000124057.1_tx_17"; exon_id "chr1_75657048_75658334_+"; exonnum "4"; txlen "1809";
chr1	sragcm37_mid	exon	75730481	75730557	0.032041596262302	+	.	gene_id "ENSMUSG00000124057.1"; transcript_id "ENSMUSG00000124057.1_tx_11"; exon_id "chr1_75730481_75730557_+"; exonnum "1"; txlen "856";
chr1	sragcm37_mid	exon	75730481	75730557	0.0261673262651203	+	.	gene_id "ENSMUSG00000124057.1"; transcript_id "ENSMUSG00000124057.1_tx_13"; exon_id "chr1_75730481_75730557_+"; exonnum "1"; txlen "567";
chr1	sragcm37_mid	exon	75730481	75730557	0.0239969034100493	+	.	gene_id "ENSMUSG00000124057.1"; transcript_id "ENSMUSG00000124057.1_tx_16"; exon_id "chr1_75730481_75730557_+"; exonnum "1"; txlen "935";
chr1	sragcm37_mid	exon	75730481	75730557	0.0166132408223418	+	.	gene_id "ENSMUSG00000124057.1"; transcript_id "ENSMUSG00000124057.1_tx_26"; exon_id "chr1_75730481_75730557_+"; exonnum "1"; txlen "1064";
chr1	sragcm37_mid	exon	75730481	75730557	0.0166132408223418	+	.	gene_id "ENSMUSG00000124057.1"; transcript_id "ENSMUSG00000124057.1_tx_27"; exon_id "chr1_75730481_75730557_+"; exonnum "1"; txlen "696";
chr1	sragcm37_mid	exon	75730481	75730557	0.073495139820558	+	.	gene_id "ENSMUSG00000124057.1"; transcript_id "ENSMUSG00000124057.1_tx_4"; exon_id "chr1_75730481_75730557_+"; exonnum "1"; txlen "534";
chr1	sragcm37_mid	exon	75730481	75730557	0.0462684443330796	+	.	gene_id "ENSMUSG00000124057.1"; transcript_id "ENSMUSG00000124057.1_tx_5"; exon_id "chr1_75730481_75730557_+"; exonnum "1"; txlen "1001";
chr1	sragcm37_mid	exon	75730481	75730557	0.0447597233773822	+	.	gene_id "ENSMUSG00000124057.1"; transcript_id "ENSMUSG00000124057.1_tx_6"; exon_id "chr1_75730481_75730557_+"; exonnum "1"; txlen "633";
chr1	sragcm37_mid	exon	75730481	75730557	0.0425498177908494	+	.	gene_id "ENSMUSG00000124057.1"; transcript_id "ENSMUSG00000124057.1_tx_7"; exon_id "chr1_75730481_75730557_+"; exonnum "1"; txlen "668";
chr1	sragcm37_mid	exon	75730481	75730557	0.0425498177908494	+	.	gene_id "ENSMUSG00000124057.1"; transcript_id "ENSMUSG00000124057.1_tx_8"; exon_id "chr1_75730481_75730557_+"; exonnum "1"; txlen "605";
chr1	sragcm37_mid	exon	75730945	75731103	0.032041596262302	+	.	gene_id "ENSMUSG00000124057.1"; transcript_id "ENSMUSG00000124057.1_tx_11"; exon_id "chr1_75730945_75731103_+"; exonnum "2"; txlen "856";
chr1	sragcm37_mid	exon	75730945	75731103	0.0261673262651203	+	.	gene_id "ENSMUSG00000124057.1"; transcript_id "ENSMUSG00000124057.1_tx_13"; exon_id "chr1_75730945_75731103_+"; exonnum "2"; txlen "567";
chr1	sragcm37_mid	exon	75730945	75731103	0.0239969034100493	+	.	gene_id "ENSMUSG00000124057.1"; transcript_id "ENSMUSG00000124057.1_tx_16"; exon_id "chr1_75730945_75731103_+"; exonnum "2"; txlen "935";
chr1	sragcm37_mid	exon	75730945	75731103	0.0166132408223418	+	.	gene_id "ENSMUSG00000124057.1"; transcript_id "ENSMUSG00000124057.1_tx_26"; exon_id "chr1_75730945_75731103_+"; exonnum "2"; txlen "1064";
chr1	sragcm37_mid	exon	75730945	75731103	0.0166132408223418	+	.	gene_id "ENSMUSG00000124057.1"; transcript_id "ENSMUSG00000124057.1_tx_27"; exon_id "chr1_75730945_75731103_+"; exonnum "2"; txlen "696";
chr1	sragcm37_mid	exon	75730945	75731103	0.073495139820558	+	.	gene_id "ENSMUSG00000124057.1"; transcript_id "ENSMUSG00000124057.1_tx_4"; exon_id "chr1_75730945_75731103_+"; exonnum "2"; txlen "534";
chr1	sragcm37_mid	exon	75730945	75731103	0.000835648637157351	+	.	gene_id "ENSMUSG00000124057.1"; transcript_id "ENSMUSG00000124057.1_tx_40"; exon_id "chr1_75730945_75731103_+"; exonnum "3"; txlen "1419";
chr1	sragcm37_mid	exon	75730945	75731103	0.0462684443330796	+	.	gene_id "ENSMUSG00000124057.1"; transcript_id "ENSMUSG00000124057.1_tx_5"; exon_id "chr1_75730945_75731103_+"; exonnum "2"; txlen "1001";
chr1	sragcm37_mid	exon	75730945	75731103	0.0447597233773822	+	.	gene_id "ENSMUSG00000124057.1"; transcript_id "ENSMUSG00000124057.1_tx_6"; exon_id "chr1_75730945_75731103_+"; exonnum "2"; txlen "633";
chr1	sragcm37_mid	exon	75730945	75731103	0.0425498177908494	+	.	gene_id "ENSMUSG00000124057.1"; transcript_id "ENSMUSG00000124057.1_tx_7"; exon_id "chr1_75730945_75731103_+"; exonnum "2"; txlen "668";
chr1	sragcm37_mid	exon	75730945	75731103	0.0425498177908494	+	.	gene_id "ENSMUSG00000124057.1"; transcript_id "ENSMUSG00000124057.1_tx_8"; exon_id "chr1_75730945_75731103_+"; exonnum "2"; txlen "605";
chr1	HAVANA	exon	75731116	75731189	0	+	.	gene_id "ENSMUSG00000124057.1"; transcript_id "ENSMUST00000261838.1"; gene_type "lncRNA"; gene_name "ENSMUSG00000124057"; transcript_type "lncRNA"; transcript_name "ENSMUST00000261838"; exon_number 1; exon_id "ENSMUSE00001519855.1"; level 2; tag "Ensembl_canonical"; tag "GENCODE_Primary"; tag "TAGENE";
chr1	HAVANA	gene	75731116	75755667	0	+	.	gene_id "ENSMUSG00000124057.1"; gene_type "lncRNA"; gene_name "ENSMUSG00000124057"; level 2;
chr1	HAVANA	transcript	75731116	75755667	0	+	.	gene_id "ENSMUSG00000124057.1"; transcript_id "ENSMUST00000261838.1"; gene_type "lncRNA"; gene_name "ENSMUSG00000124057"; transcript_type "lncRNA"; transcript_name "ENSMUST00000261838"; level 2; tag "Ensembl_canonical"; tag "GENCODE_Primary"; tag "TAGENE";
chr1	HAVANA	exon	75731130	75731189	0	+	.	gene_id "ENSMUSG00000124057.1"; transcript_id "ENSMUST00000261839.1"; gene_type "lncRNA"; gene_name "ENSMUSG00000124057"; transcript_type "lncRNA"; transcript_name "ENSMUST00000261839"; exon_number 1; exon_id "ENSMUSE00001519856.1"; level 2; tag "TAGENE";
chr1	HAVANA	transcript	75731130	75755667	0	+	.	gene_id "ENSMUSG00000124057.1"; transcript_id "ENSMUST00000261839.1"; gene_type "lncRNA"; gene_name "ENSMUSG00000124057"; transcript_type "lncRNA"; transcript_name "ENSMUST00000261839"; level 2; tag "TAGENE";
chr1	HAVANA	exon	75731133	75731189	0	+	.	gene_id "ENSMUSG00000124057.1"; transcript_id "ENSMUST00000261840.1"; gene_type "lncRNA"; gene_name "ENSMUSG00000124057"; transcript_type "lncRNA"; transcript_name "ENSMUST00000261840"; exon_number 1; exon_id "ENSMUSE00001519858.1"; level 2; tag "TAGENE";
chr1	ENSEMBL_gcm37	exon	75731133	75731189	0.0132035099617521	+	.	gene_id "ENSMUSG00000124057.1"; transcript_id "ENSMUSG00000124057.1_tx_30"; exon_id "chr1_75731133_75731189_+"; exonnum "1"; txlen "822";
chr1	ENSEMBL_gcm37	exon	75731133	75731189	0.010555153604178	+	.	gene_id "ENSMUSG00000124057.1"; transcript_id "ENSMUSG00000124057.1_tx_31"; exon_id "chr1_75731133_75731189_+"; exonnum "1"; txlen "885";
chr1	ENSEMBL_gcm37	exon	75731133	75731189	0.00768427573512314	+	.	gene_id "ENSMUSG00000124057.1"; transcript_id "ENSMUSG00000124057.1_tx_36"; exon_id "chr1_75731133_75731189_+"; exonnum "1"; txlen "756";
chr1	HAVANA	transcript	75731133	75755667	0	+	.	gene_id "ENSMUSG00000124057.1"; transcript_id "ENSMUST00000261840.1"; gene_type "lncRNA"; gene_name "ENSMUSG00000124057"; transcript_type "lncRNA"; transcript_name "ENSMUST00000261840"; level 2; tag "TAGENE";
chr1	HAVANA	exon	75731160	75731189	0	+	.	gene_id "ENSMUSG00000124057.1"; transcript_id "ENSMUST00000261841.1"; gene_type "lncRNA"; gene_name "ENSMUSG00000124057"; transcript_type "lncRNA"; transcript_name "ENSMUST00000261841"; exon_number 1; exon_id "ENSMUSE00001519854.1"; level 2; tag "basic"; tag "TAGENE";
chr1	HAVANA	transcript	75731160	75755667	0	+	.	gene_id "ENSMUSG00000124057.1"; transcript_id "ENSMUST00000261841.1"; gene_type "lncRNA"; gene_name "ENSMUSG00000124057"; transcript_type "lncRNA"; transcript_name "ENSMUST00000261841"; level 2; tag "basic"; tag "TAGENE";
chr1	HAVANA	exon	75736408	75736473	0	+	.	gene_id "ENSMUSG00000124057.1"; transcript_id "ENSMUST00000261838.1"; gene_type "lncRNA"; gene_name "ENSMUSG00000124057"; transcript_type "lncRNA"; transcript_name "ENSMUST00000261838"; exon_number 2; exon_id "ENSMUSE00001519859.1"; level 2; tag "Ensembl_canonical"; tag "GENCODE_Primary"; tag "TAGENE";
chr1	HAVANA	exon	75736408	75736473	0	+	.	gene_id "ENSMUSG00000124057.1"; transcript_id "ENSMUST00000261839.1"; gene_type "lncRNA"; gene_name "ENSMUSG00000124057"; transcript_type "lncRNA"; transcript_name "ENSMUST00000261839"; exon_number 2; exon_id "ENSMUSE00001519859.1"; level 2; tag "TAGENE";
chr1	HAVANA	exon	75736408	75736473	0	+	.	gene_id "ENSMUSG00000124057.1"; transcript_id "ENSMUST00000261840.1"; gene_type "lncRNA"; gene_name "ENSMUSG00000124057"; transcript_type "lncRNA"; transcript_name "ENSMUST00000261840"; exon_number 2; exon_id "ENSMUSE00001519859.1"; level 2; tag "TAGENE";
chr1	HAVANA	exon	75736408	75736473	0	+	.	gene_id "ENSMUSG00000124057.1"; transcript_id "ENSMUST00000261841.1"; gene_type "lncRNA"; gene_name "ENSMUSG00000124057"; transcript_type "lncRNA"; transcript_name "ENSMUST00000261841"; exon_number 2; exon_id "ENSMUSE00001519859.1"; level 2; tag "basic"; tag "TAGENE";
chr1	ENSEMBL_gcm37	exon	75736408	75736473	0.032041596262302	+	.	gene_id "ENSMUSG00000124057.1"; transcript_id "ENSMUSG00000124057.1_tx_11"; exon_id "chr1_75736408_75736473_+"; exonnum "3"; txlen "856";
chr1	ENSEMBL_gcm37	exon	75736408	75736473	0.0295346503508299	+	.	gene_id "ENSMUSG00000124057.1"; transcript_id "ENSMUSG00000124057.1_tx_12"; exon_id "chr1_75736408_75736473_+"; exonnum "2"; txlen "869";
chr1	ENSEMBL_gcm37	exon	75736408	75736473	0.0207749436699583	+	.	gene_id "ENSMUSG00000124057.1"; transcript_id "ENSMUSG00000124057.1_tx_19"; exon_id "chr1_75736408_75736473_+"; exonnum "2"; txlen "1077";
chr1	ENSEMBL_gcm37	exon	75736408	75736473	0.0207749436699583	+	.	gene_id "ENSMUSG00000124057.1"; transcript_id "ENSMUSG00000124057.1_tx_20"; exon_id "chr1_75736408_75736473_+"; exonnum "2"; txlen "709";
chr1	ENSEMBL_gcm37	exon	75736408	75736473	0.0184591564692687	+	.	gene_id "ENSMUSG00000124057.1"; transcript_id "ENSMUSG00000124057.1_tx_22"; exon_id "chr1_75736408_75736473_+"; exonnum "3"; txlen "920";
chr1	ENSEMBL_gcm37	exon	75736408	75736473	0.0184591564692687	+	.	gene_id "ENSMUSG00000124057.1"; transcript_id "ENSMUSG00000124057.1_tx_23"; exon_id "chr1_75736408_75736473_+"; exonnum "3"; txlen "552";
chr1	ENSEMBL_gcm37	exon	75736408	75736473	0.0184591564692687	+	.	gene_id "ENSMUSG00000124057.1"; transcript_id "ENSMUSG00000124057.1_tx_25"; exon_id "chr1_75736408_75736473_+"; exonnum "3"; txlen "775";
chr1	ENSEMBL_gcm37	exon	75736408	75736473	0.0166132408223418	+	.	gene_id "ENSMUSG00000124057.1"; transcript_id "ENSMUSG00000124057.1_tx_26"; exon_id "chr1_75736408_75736473_+"; exonnum "3"; txlen "1064";
chr1	ENSEMBL_gcm37	exon	75736408	75736473	0.0166132408223418	+	.	gene_id "ENSMUSG00000124057.1"; transcript_id "ENSMUSG00000124057.1_tx_27"; exon_id "chr1_75736408_75736473_+"; exonnum "3"; txlen "696";
chr1	ENSEMBL_gcm37	exon	75736408	75736473	0.0166132408223418	+	.	gene_id "ENSMUSG00000124057.1"; transcript_id "ENSMUSG00000124057.1_tx_28"; exon_id "chr1_75736408_75736473_+"; exonnum "3"; txlen "983";
chr1	ENSEMBL_gcm37	exon	75736408	75736473	0.0166132408223418	+	.	gene_id "ENSMUSG00000124057.1"; transcript_id "ENSMUSG00000124057.1_tx_29"; exon_id "chr1_75736408_75736473_+"; exonnum "3"; txlen "615";
chr1	ENSEMBL_gcm37	exon	75736408	75736473	0.0853819913123988	+	.	gene_id "ENSMUSG00000124057.1"; transcript_id "ENSMUSG00000124057.1_tx_3"; exon_id "chr1_75736408_75736473_+"; exonnum "2"; txlen "1014";
chr1	ENSEMBL_gcm37	exon	75736408	75736473	0.0132035099617521	+	.	gene_id "ENSMUSG00000124057.1"; transcript_id "ENSMUSG00000124057.1_tx_30"; exon_id "chr1_75736408_75736473_+"; exonnum "2"; txlen "822";
chr1	ENSEMBL_gcm37	exon	75736408	75736473	0.010555153604178	+	.	gene_id "ENSMUSG00000124057.1"; transcript_id "ENSMUSG00000124057.1_tx_31"; exon_id "chr1_75736408_75736473_+"; exonnum "2"; txlen "885";
chr1	ENSEMBL_gcm37	exon	75736408	75736473	0.073495139820558	+	.	gene_id "ENSMUSG00000124057.1"; transcript_id "ENSMUSG00000124057.1_tx_4"; exon_id "chr1_75736408_75736473_+"; exonnum "3"; txlen "534";
chr1	ENSEMBL_gcm37	exon	75736408	75736473	0.000835648637157351	+	.	gene_id "ENSMUSG00000124057.1"; transcript_id "ENSMUSG00000124057.1_tx_40"; exon_id "chr1_75736408_75736473_+"; exonnum "4"; txlen "1419";
chr1	ENSEMBL_gcm37	exon	75736408	75736473	0.0462684443330796	+	.	gene_id "ENSMUSG00000124057.1"; transcript_id "ENSMUSG00000124057.1_tx_5"; exon_id "chr1_75736408_75736473_+"; exonnum "3"; txlen "1001";
chr1	ENSEMBL_gcm37	exon	75736408	75736473	0.0447597233773822	+	.	gene_id "ENSMUSG00000124057.1"; transcript_id "ENSMUSG00000124057.1_tx_6"; exon_id "chr1_75736408_75736473_+"; exonnum "3"; txlen "633";
chr1	ENSEMBL_gcm37	exon	75736408	75736473	0.0425498177908494	+	.	gene_id "ENSMUSG00000124057.1"; transcript_id "ENSMUSG00000124057.1_tx_7"; exon_id "chr1_75736408_75736473_+"; exonnum "3"; txlen "668";
chr1	ENSEMBL_gcm37	exon	75736408	75736473	0.0425498177908494	+	.	gene_id "ENSMUSG00000124057.1"; transcript_id "ENSMUSG00000124057.1_tx_8"; exon_id "chr1_75736408_75736473_+"; exonnum "3"; txlen "605";
chr1	ENSEMBL_gcm37	exon	75736408	75736473	0.0420029736096173	+	.	gene_id "ENSMUSG00000124057.1"; transcript_id "ENSMUSG00000124057.1_tx_9"; exon_id "chr1_75736408_75736473_+"; exonnum "2"; txlen "646";
chr1	sragcm37_mid	exon	75736702	75736725	0.073495139820558	+	.	gene_id "ENSMUSG00000124057.1"; transcript_id "ENSMUSG00000124057.1_tx_4"; exon_id "chr1_75736702_75736725_+"; exonnum "4"; txlen "534";
chr1	HAVANA	exon	75738473	75738630	0	+	.	gene_id "ENSMUSG00000124057.1"; transcript_id "ENSMUST00000261841.1"; gene_type "lncRNA"; gene_name "ENSMUSG00000124057"; transcript_type "lncRNA"; transcript_name "ENSMUST00000261841"; exon_number 3; exon_id "ENSMUSE00001519853.1"; level 2; tag "basic"; tag "TAGENE";
chr1	ENSEMBL_gcm37	exon	75738473	75738630	0.0425498177908494	+	.	gene_id "ENSMUSG00000124057.1"; transcript_id "ENSMUSG00000124057.1_tx_7"; exon_id "chr1_75738473_75738630_+"; exonnum "4"; txlen "668";
chr1	ENSEMBL_gcm37	exon	75738473	75738630	0.0425498177908494	+	.	gene_id "ENSMUSG00000124057.1"; transcript_id "ENSMUSG00000124057.1_tx_8"; exon_id "chr1_75738473_75738630_+"; exonnum "4"; txlen "605";
chr1	HAVANA	exon	75738947	75739009	0	+	.	gene_id "ENSMUSG00000124057.1"; transcript_id "ENSMUST00000261840.1"; gene_type "lncRNA"; gene_name "ENSMUSG00000124057"; transcript_type "lncRNA"; transcript_name "ENSMUST00000261840"; exon_number 3; exon_id "ENSMUSE00001519851.1"; level 2; tag "TAGENE";
chr1	HAVANA	exon	75738947	75739009	0	+	.	gene_id "ENSMUSG00000124057.1"; transcript_id "ENSMUST00000261841.1"; gene_type "lncRNA"; gene_name "ENSMUSG00000124057"; transcript_type "lncRNA"; transcript_name "ENSMUST00000261841"; exon_number 4; exon_id "ENSMUSE00001519851.1"; level 2; tag "basic"; tag "TAGENE";
chr1	ENSEMBL_gcm37	exon	75738947	75739009	0.0207749436699583	+	.	gene_id "ENSMUSG00000124057.1"; transcript_id "ENSMUSG00000124057.1_tx_19"; exon_id "chr1_75738947_75739009_+"; exonnum "3"; txlen "1077";
chr1	ENSEMBL_gcm37	exon	75738947	75739009	0.0207749436699583	+	.	gene_id "ENSMUSG00000124057.1"; transcript_id "ENSMUSG00000124057.1_tx_20"; exon_id "chr1_75738947_75739009_+"; exonnum "3"; txlen "709";
chr1	ENSEMBL_gcm37	exon	75738947	75739009	0.0166132408223418	+	.	gene_id "ENSMUSG00000124057.1"; transcript_id "ENSMUSG00000124057.1_tx_26"; exon_id "chr1_75738947_75739009_+"; exonnum "4"; txlen "1064";
chr1	ENSEMBL_gcm37	exon	75738947	75739009	0.0166132408223418	+	.	gene_id "ENSMUSG00000124057.1"; transcript_id "ENSMUSG00000124057.1_tx_27"; exon_id "chr1_75738947_75739009_+"; exonnum "4"; txlen "696";
chr1	ENSEMBL_gcm37	exon	75738947	75739009	0.0166132408223418	+	.	gene_id "ENSMUSG00000124057.1"; transcript_id "ENSMUSG00000124057.1_tx_28"; exon_id "chr1_75738947_75739009_+"; exonnum "4"; txlen "983";
chr1	ENSEMBL_gcm37	exon	75738947	75739009	0.0166132408223418	+	.	gene_id "ENSMUSG00000124057.1"; transcript_id "ENSMUSG00000124057.1_tx_29"; exon_id "chr1_75738947_75739009_+"; exonnum "4"; txlen "615";
chr1	ENSEMBL_gcm37	exon	75738947	75739009	0.010555153604178	+	.	gene_id "ENSMUSG00000124057.1"; transcript_id "ENSMUSG00000124057.1_tx_31"; exon_id "chr1_75738947_75739009_+"; exonnum "3"; txlen "885";
chr1	ENSEMBL_gcm37	exon	75738947	75739009	0.073495139820558	+	.	gene_id "ENSMUSG00000124057.1"; transcript_id "ENSMUSG00000124057.1_tx_4"; exon_id "chr1_75738947_75739009_+"; exonnum "5"; txlen "534";
chr1	ENSEMBL_gcm37	exon	75738947	75739009	0.0425498177908494	+	.	gene_id "ENSMUSG00000124057.1"; transcript_id "ENSMUSG00000124057.1_tx_7"; exon_id "chr1_75738947_75739009_+"; exonnum "5"; txlen "668";
chr1	HAVANA	exon	75741421	75741565	0	+	.	gene_id "ENSMUSG00000124057.1"; transcript_id "ENSMUST00000261838.1"; gene_type "lncRNA"; gene_name "ENSMUSG00000124057"; transcript_type "lncRNA"; transcript_name "ENSMUST00000261838"; exon_number 3; exon_id "ENSMUSE00001519852.1"; level 2; tag "Ensembl_canonical"; tag "GENCODE_Primary"; tag "TAGENE";
chr1	HAVANA	exon	75741421	75741565	0	+	.	gene_id "ENSMUSG00000124057.1"; transcript_id "ENSMUST00000261840.1"; gene_type "lncRNA"; gene_name "ENSMUSG00000124057"; transcript_type "lncRNA"; transcript_name "ENSMUST00000261840"; exon_number 4; exon_id "ENSMUSE00001519852.1"; level 2; tag "TAGENE";
chr1	HAVANA	exon	75741421	75741565	0	+	.	gene_id "ENSMUSG00000124057.1"; transcript_id "ENSMUST00000261841.1"; gene_type "lncRNA"; gene_name "ENSMUSG00000124057"; transcript_type "lncRNA"; transcript_name "ENSMUST00000261841"; exon_number 5; exon_id "ENSMUSE00001519852.1"; level 2; tag "basic"; tag "TAGENE";
chr1	ENSEMBL_gcm37	exon	75741421	75741565	0.0261673262651203	+	.	gene_id "ENSMUSG00000124057.1"; transcript_id "ENSMUSG00000124057.1_tx_13"; exon_id "chr1_75741421_75741565_+"; exonnum "3"; txlen "567";
chr1	ENSEMBL_gcm37	exon	75741421	75741565	0.0249198612335128	+	.	gene_id "ENSMUSG00000124057.1"; transcript_id "ENSMUSG00000124057.1_tx_14"; exon_id "chr1_75741421_75741565_+"; exonnum "2"; txlen "948";
chr1	ENSEMBL_gcm37	exon	75741421	75741565	0.0249198612335128	+	.	gene_id "ENSMUSG00000124057.1"; transcript_id "ENSMUSG00000124057.1_tx_15"; exon_id "chr1_75741421_75741565_+"; exonnum "2"; txlen "580";
chr1	ENSEMBL_gcm37	exon	75741421	75741565	0.0239969034100493	+	.	gene_id "ENSMUSG00000124057.1"; transcript_id "ENSMUSG00000124057.1_tx_16"; exon_id "chr1_75741421_75741565_+"; exonnum "3"; txlen "935";
chr1	ENSEMBL_gcm37	exon	75741421	75741565	0.0207749436699583	+	.	gene_id "ENSMUSG00000124057.1"; transcript_id "ENSMUSG00000124057.1_tx_19"; exon_id "chr1_75741421_75741565_+"; exonnum "4"; txlen "1077";
chr1	ENSEMBL_gcm37	exon	75741421	75741565	0.0207749436699583	+	.	gene_id "ENSMUSG00000124057.1"; transcript_id "ENSMUSG00000124057.1_tx_20"; exon_id "chr1_75741421_75741565_+"; exonnum "4"; txlen "709";
chr1	ENSEMBL_gcm37	exon	75741421	75741565	0.0184591564692687	+	.	gene_id "ENSMUSG00000124057.1"; transcript_id "ENSMUSG00000124057.1_tx_22"; exon_id "chr1_75741421_75741565_+"; exonnum "4"; txlen "920";
chr1	ENSEMBL_gcm37	exon	75741421	75741565	0.0184591564692687	+	.	gene_id "ENSMUSG00000124057.1"; transcript_id "ENSMUSG00000124057.1_tx_23"; exon_id "chr1_75741421_75741565_+"; exonnum "4"; txlen "552";
chr1	ENSEMBL_gcm37	exon	75741421	75741565	0.0166132408223418	+	.	gene_id "ENSMUSG00000124057.1"; transcript_id "ENSMUSG00000124057.1_tx_26"; exon_id "chr1_75741421_75741565_+"; exonnum "5"; txlen "1064";
chr1	ENSEMBL_gcm37	exon	75741421	75741565	0.0166132408223418	+	.	gene_id "ENSMUSG00000124057.1"; transcript_id "ENSMUSG00000124057.1_tx_27"; exon_id "chr1_75741421_75741565_+"; exonnum "5"; txlen "696";
chr1	ENSEMBL_gcm37	exon	75741421	75741565	0.0166132408223418	+	.	gene_id "ENSMUSG00000124057.1"; transcript_id "ENSMUSG00000124057.1_tx_28"; exon_id "chr1_75741421_75741565_+"; exonnum "5"; txlen "983";
chr1	ENSEMBL_gcm37	exon	75741421	75741565	0.0166132408223418	+	.	gene_id "ENSMUSG00000124057.1"; transcript_id "ENSMUSG00000124057.1_tx_29"; exon_id "chr1_75741421_75741565_+"; exonnum "5"; txlen "615";
chr1	ENSEMBL_gcm37	exon	75741421	75741565	0.0853819913123988	+	.	gene_id "ENSMUSG00000124057.1"; transcript_id "ENSMUSG00000124057.1_tx_3"; exon_id "chr1_75741421_75741565_+"; exonnum "3"; txlen "1014";
chr1	ENSEMBL_gcm37	exon	75741421	75741565	0.0132035099617521	+	.	gene_id "ENSMUSG00000124057.1"; transcript_id "ENSMUSG00000124057.1_tx_30"; exon_id "chr1_75741421_75741565_+"; exonnum "3"; txlen "822";
chr1	ENSEMBL_gcm37	exon	75741421	75741565	0.010555153604178	+	.	gene_id "ENSMUSG00000124057.1"; transcript_id "ENSMUSG00000124057.1_tx_31"; exon_id "chr1_75741421_75741565_+"; exonnum "4"; txlen "885";
chr1	ENSEMBL_gcm37	exon	75741421	75741565	0.00768427573512314	+	.	gene_id "ENSMUSG00000124057.1"; transcript_id "ENSMUSG00000124057.1_tx_36"; exon_id "chr1_75741421_75741565_+"; exonnum "2"; txlen "756";
chr1	ENSEMBL_gcm37	exon	75741421	75741565	0.073495139820558	+	.	gene_id "ENSMUSG00000124057.1"; transcript_id "ENSMUSG00000124057.1_tx_4"; exon_id "chr1_75741421_75741565_+"; exonnum "6"; txlen "534";
chr1	ENSEMBL_gcm37	exon	75741421	75741565	0.000835648637157351	+	.	gene_id "ENSMUSG00000124057.1"; transcript_id "ENSMUSG00000124057.1_tx_40"; exon_id "chr1_75741421_75741565_+"; exonnum "5"; txlen "1419";
chr1	ENSEMBL_gcm37	exon	75741421	75741565	0.0462684443330796	+	.	gene_id "ENSMUSG00000124057.1"; transcript_id "ENSMUSG00000124057.1_tx_5"; exon_id "chr1_75741421_75741565_+"; exonnum "4"; txlen "1001";
chr1	ENSEMBL_gcm37	exon	75741421	75741565	0.0447597233773822	+	.	gene_id "ENSMUSG00000124057.1"; transcript_id "ENSMUSG00000124057.1_tx_6"; exon_id "chr1_75741421_75741565_+"; exonnum "4"; txlen "633";
chr1	ENSEMBL_gcm37	exon	75741421	75741565	0.0425498177908494	+	.	gene_id "ENSMUSG00000124057.1"; transcript_id "ENSMUSG00000124057.1_tx_7"; exon_id "chr1_75741421_75741565_+"; exonnum "6"; txlen "668";
chr1	ENSEMBL_gcm37	exon	75741421	75741565	0.0425498177908494	+	.	gene_id "ENSMUSG00000124057.1"; transcript_id "ENSMUSG00000124057.1_tx_8"; exon_id "chr1_75741421_75741565_+"; exonnum "5"; txlen "605";
chr1	ENSEMBL_gcm37	exon	75741421	75741565	0.0420029736096173	+	.	gene_id "ENSMUSG00000124057.1"; transcript_id "ENSMUSG00000124057.1_tx_9"; exon_id "chr1_75741421_75741565_+"; exonnum "3"; txlen "646";
chr1	HAVANA	exon	75755482	75755667	0	+	.	gene_id "ENSMUSG00000124057.1"; transcript_id "ENSMUST00000261838.1"; gene_type "lncRNA"; gene_name "ENSMUSG00000124057"; transcript_type "lncRNA"; transcript_name "ENSMUST00000261838"; exon_number 4; exon_id "ENSMUSE00001519857.1"; level 2; tag "Ensembl_canonical"; tag "GENCODE_Primary"; tag "TAGENE";
chr1	HAVANA	exon	75755482	75755667	0	+	.	gene_id "ENSMUSG00000124057.1"; transcript_id "ENSMUST00000261839.1"; gene_type "lncRNA"; gene_name "ENSMUSG00000124057"; transcript_type "lncRNA"; transcript_name "ENSMUST00000261839"; exon_number 3; exon_id "ENSMUSE00001519857.1"; level 2; tag "TAGENE";
chr1	HAVANA	exon	75755482	75755667	0	+	.	gene_id "ENSMUSG00000124057.1"; transcript_id "ENSMUST00000261840.1"; gene_type "lncRNA"; gene_name "ENSMUSG00000124057"; transcript_type "lncRNA"; transcript_name "ENSMUST00000261840"; exon_number 5; exon_id "ENSMUSE00001519857.1"; level 2; tag "TAGENE";
chr1	HAVANA	exon	75755482	75755667	0	+	.	gene_id "ENSMUSG00000124057.1"; transcript_id "ENSMUST00000261841.1"; gene_type "lncRNA"; gene_name "ENSMUSG00000124057"; transcript_type "lncRNA"; transcript_name "ENSMUST00000261841"; exon_number 6; exon_id "ENSMUSE00001519857.1"; level 2; tag "basic"; tag "TAGENE";
chr1	ENSEMBL_gcm37	exon	75755482	75755667	0.0261673262651203	+	.	gene_id "ENSMUSG00000124057.1"; transcript_id "ENSMUSG00000124057.1_tx_13"; exon_id "chr1_75755482_75755667_+"; exonnum "4"; txlen "567";
chr1	ENSEMBL_gcm37	exon	75755482	75755667	0.0249198612335128	+	.	gene_id "ENSMUSG00000124057.1"; transcript_id "ENSMUSG00000124057.1_tx_15"; exon_id "chr1_75755482_75755667_+"; exonnum "3"; txlen "580";
chr1	ENSEMBL_gcm37	exon	75755482	75755667	0.0207749436699583	+	.	gene_id "ENSMUSG00000124057.1"; transcript_id "ENSMUSG00000124057.1_tx_20"; exon_id "chr1_75755482_75755667_+"; exonnum "5"; txlen "709";
chr1	ENSEMBL_gcm37	exon	75755482	75755667	0.0184591564692687	+	.	gene_id "ENSMUSG00000124057.1"; transcript_id "ENSMUSG00000124057.1_tx_23"; exon_id "chr1_75755482_75755667_+"; exonnum "5"; txlen "552";
chr1	ENSEMBL_gcm37	exon	75755482	75755667	0.0166132408223418	+	.	gene_id "ENSMUSG00000124057.1"; transcript_id "ENSMUSG00000124057.1_tx_27"; exon_id "chr1_75755482_75755667_+"; exonnum "6"; txlen "696";
chr1	ENSEMBL_gcm37	exon	75755482	75755667	0.0166132408223418	+	.	gene_id "ENSMUSG00000124057.1"; transcript_id "ENSMUSG00000124057.1_tx_29"; exon_id "chr1_75755482_75755667_+"; exonnum "6"; txlen "615";
chr1	ENSEMBL_gcm37	exon	75755482	75755667	0.0447597233773822	+	.	gene_id "ENSMUSG00000124057.1"; transcript_id "ENSMUSG00000124057.1_tx_6"; exon_id "chr1_75755482_75755667_+"; exonnum "5"; txlen "633";
chr1	ENSEMBL_gcm37	exon	75755482	75755667	0.0420029736096173	+	.	gene_id "ENSMUSG00000124057.1"; transcript_id "ENSMUSG00000124057.1_tx_9"; exon_id "chr1_75755482_75755667_+"; exonnum "4"; txlen "646";
chr1	sragcm37_es	exon	75768963	75769040	0.00681005920519057	+	.	gene_id "ENSMUSG00000124057.1"; transcript_id "ENSMUSG00000124057.1_tx_39"; exon_id "chr1_75768963_75769040_+"; exonnum "1"; txlen "632";
chr1	sragcm37_mid	exon	75785178	75785247	0.000835648637157351	+	.	gene_id "ENSMUSG00000124057.1"; transcript_id "ENSMUSG00000124057.1_tx_40"; exon_id "chr1_75785178_75785247_+"; exonnum "6"; txlen "1419";
chr1	sragcm37_ss	exon	75824992	75825545	0.032041596262302	+	.	gene_id "ENSMUSG00000124057.1"; transcript_id "ENSMUSG00000124057.1_tx_11"; exon_id "chr1_75824992_75825545_+"; exonnum "4"; txlen "856";
chr1	sragcm37_ss	exon	75824992	75825545	0.0295346503508299	+	.	gene_id "ENSMUSG00000124057.1"; transcript_id "ENSMUSG00000124057.1_tx_12"; exon_id "chr1_75824992_75825545_+"; exonnum "3"; txlen "869";
chr1	sragcm37_ss	exon	75824992	75825545	0.0249198612335128	+	.	gene_id "ENSMUSG00000124057.1"; transcript_id "ENSMUSG00000124057.1_tx_14"; exon_id "chr1_75824992_75825545_+"; exonnum "3"; txlen "948";
chr1	sragcm37_ss	exon	75824992	75825545	0.0239969034100493	+	.	gene_id "ENSMUSG00000124057.1"; transcript_id "ENSMUSG00000124057.1_tx_16"; exon_id "chr1_75824992_75825545_+"; exonnum "4"; txlen "935";
chr1	sragcm37_ss	exon	75824992	75825545	0.0207749436699583	+	.	gene_id "ENSMUSG00000124057.1"; transcript_id "ENSMUSG00000124057.1_tx_19"; exon_id "chr1_75824992_75825545_+"; exonnum "5"; txlen "1077";
chr1	sragcm37_ss	exon	75824992	75825545	0.0184591564692687	+	.	gene_id "ENSMUSG00000124057.1"; transcript_id "ENSMUSG00000124057.1_tx_22"; exon_id "chr1_75824992_75825545_+"; exonnum "5"; txlen "920";
chr1	sragcm37_ss	exon	75824992	75825545	0.0184591564692687	+	.	gene_id "ENSMUSG00000124057.1"; transcript_id "ENSMUSG00000124057.1_tx_25"; exon_id "chr1_75824992_75825545_+"; exonnum "4"; txlen "775";
chr1	sragcm37_ss	exon	75824992	75825545	0.0166132408223418	+	.	gene_id "ENSMUSG00000124057.1"; transcript_id "ENSMUSG00000124057.1_tx_26"; exon_id "chr1_75824992_75825545_+"; exonnum "6"; txlen "1064";
chr1	sragcm37_ss	exon	75824992	75825545	0.0166132408223418	+	.	gene_id "ENSMUSG00000124057.1"; transcript_id "ENSMUSG00000124057.1_tx_28"; exon_id "chr1_75824992_75825545_+"; exonnum "6"; txlen "983";
chr1	sragcm37_ss	exon	75824992	75825545	0.0853819913123988	+	.	gene_id "ENSMUSG00000124057.1"; transcript_id "ENSMUSG00000124057.1_tx_3"; exon_id "chr1_75824992_75825545_+"; exonnum "4"; txlen "1014";
chr1	sragcm37_ss	exon	75824992	75825545	0.0132035099617521	+	.	gene_id "ENSMUSG00000124057.1"; transcript_id "ENSMUSG00000124057.1_tx_30"; exon_id "chr1_75824992_75825545_+"; exonnum "4"; txlen "822";
chr1	sragcm37_ss	exon	75824992	75825545	0.010555153604178	+	.	gene_id "ENSMUSG00000124057.1"; transcript_id "ENSMUSG00000124057.1_tx_31"; exon_id "chr1_75824992_75825545_+"; exonnum "5"; txlen "885";
chr1	sragcm37_ss	exon	75824992	75825545	0.00830662041117092	+	.	gene_id "ENSMUSG00000124057.1"; transcript_id "ENSMUSG00000124057.1_tx_35"; exon_id "chr1_75824992_75825545_+"; exonnum "3"; txlen "979";
chr1	sragcm37_ss	exon	75824992	75825545	0.00768427573512314	+	.	gene_id "ENSMUSG00000124057.1"; transcript_id "ENSMUSG00000124057.1_tx_36"; exon_id "chr1_75824992_75825545_+"; exonnum "3"; txlen "756";
chr1	sragcm37_ss	exon	75824992	75825545	0.00738366258770748	+	.	gene_id "ENSMUSG00000124057.1"; transcript_id "ENSMUSG00000124057.1_tx_37"; exon_id "chr1_75824992_75825545_+"; exonnum "2"; txlen "651";
chr1	sragcm37_ss	exon	75824992	75825545	0.00681005920519057	+	.	gene_id "ENSMUSG00000124057.1"; transcript_id "ENSMUSG00000124057.1_tx_39"; exon_id "chr1_75824992_75825545_+"; exonnum "2"; txlen "632";
chr1	sragcm37_ss	exon	75824992	75825545	0.000835648637157351	+	.	gene_id "ENSMUSG00000124057.1"; transcript_id "ENSMUSG00000124057.1_tx_40"; exon_id "chr1_75824992_75825545_+"; exonnum "7"; txlen "1419";
chr1	sragcm37_ss	exon	75824992	75825545	0.0462684443330796	+	.	gene_id "ENSMUSG00000124057.1"; transcript_id "ENSMUSG00000124057.1_tx_5"; exon_id "chr1_75824992_75825545_+"; exonnum "5"; txlen "1001";
chr1	sragcm37_es	exon	75840382	75840518	0.135231391560432	+	.	gene_id "ENSMUSG00000124057.1"; transcript_id "ENSMUSG00000124057.1_tx_2"; exon_id "chr1_75840382_75840518_+"; exonnum "1"; txlen "919";
chr1	sragcm37_ss	exon	75841257	75842038	0.135231391560432	+	.	gene_id "ENSMUSG00000124057.1"; transcript_id "ENSMUSG00000124057.1_tx_2"; exon_id "chr1_75841257_75842038_+"; exonnum "2"; txlen "919";
chr1	sragcm37_es	exon	75872896	75872987	0.00646070476424405	+	.	gene_id "ENSMUSG00000135936.1"; transcript_id "ENSMUSG00000135936.1_tx_140"; exon_id "chr1_75872896_75872987_+"; exonnum "1"; txlen "800";
chr1	sragcm37_es	exon	75872896	75872987	0.00646070476424405	+	.	gene_id "ENSMUSG00000135936.1"; transcript_id "ENSMUSG00000135936.1_tx_141"; exon_id "chr1_75872896_75872987_+"; exonnum "1"; txlen "887";
chr1	sragcm37_es	exon	75872896	75872987	0.00646070476424405	+	.	gene_id "ENSMUSG00000135936.1"; transcript_id "ENSMUSG00000135936.1_tx_142"; exon_id "chr1_75872896_75872987_+"; exonnum "1"; txlen "997";
chr1	sragcm37_es	exon	75872896	75872987	0.00646070476424405	+	.	gene_id "ENSMUSG00000135936.1"; transcript_id "ENSMUSG00000135936.1_tx_143"; exon_id "chr1_75872896_75872987_+"; exonnum "1"; txlen "1084";
chr1	sragcm37_es	exon	75872896	75872987	0.0221509877631224	+	.	gene_id "ENSMUSG00000135936.1"; transcript_id "ENSMUSG00000135936.1_tx_26"; exon_id "chr1_75872896_75872987_+"; exonnum "1"; txlen "518";
chr1	sragcm37_es	exon	75872896	75872987	0.0221509877631224	+	.	gene_id "ENSMUSG00000135936.1"; transcript_id "ENSMUSG00000135936.1_tx_27"; exon_id "chr1_75872896_75872987_+"; exonnum "1"; txlen "605";
chr1	sragcm37_es	exon	75872896	75872987	0.0221509877631224	+	.	gene_id "ENSMUSG00000135936.1"; transcript_id "ENSMUSG00000135936.1_tx_28"; exon_id "chr1_75872896_75872987_+"; exonnum "1"; txlen "698";
chr1	sragcm37_es	exon	75872896	75872987	0.0221509877631224	+	.	gene_id "ENSMUSG00000135936.1"; transcript_id "ENSMUSG00000135936.1_tx_29"; exon_id "chr1_75872896_75872987_+"; exonnum "1"; txlen "785";
chr1	sragcm37_es	exon	75872896	75872987	0.0175361986458053	+	.	gene_id "ENSMUSG00000135936.1"; transcript_id "ENSMUSG00000135936.1_tx_45"; exon_id "chr1_75872896_75872987_+"; exonnum "1"; txlen "620";
chr1	sragcm37_es	exon	75872896	75872987	0.0175361986458053	+	.	gene_id "ENSMUSG00000135936.1"; transcript_id "ENSMUSG00000135936.1_tx_46"; exon_id "chr1_75872896_75872987_+"; exonnum "1"; txlen "707";
chr1	sragcm37_es	exon	75872896	75872987	0.0101525360580978	+	.	gene_id "ENSMUSG00000135936.1"; transcript_id "ENSMUSG00000135936.1_tx_95"; exon_id "chr1_75872896_75872987_+"; exonnum "1"; txlen "895";
chr1	sragcm37_es	exon	75872896	75872987	0.0101525360580978	+	.	gene_id "ENSMUSG00000135936.1"; transcript_id "ENSMUSG00000135936.1_tx_96"; exon_id "chr1_75872896_75872987_+"; exonnum "1"; txlen "982";
chr1	HAVANA	exon	75912715	75912773	0	+	.	gene_id "ENSMUSG00000135936.1"; transcript_id "ENSMUST00000333143.1"; gene_type "lncRNA"; gene_name "ENSMUSG00000135936"; transcript_type "lncRNA"; transcript_name "ENSMUST00000333143"; exon_number 1; exon_id "ENSMUSE00001656757.1"; level 2; tag "basic"; tag "Ensembl_canonical"; tag "GENCODE_Primary"; tag "TAGENE";
chr1	ENSEMBL_gcm37	exon	75912715	75912773	0.0089702930931973	+	.	gene_id "ENSMUSG00000135936.1"; transcript_id "ENSMUSG00000135936.1_tx_106"; exon_id "chr1_75912715_75912773_+"; exonnum "1"; txlen "1394";
chr1	ENSEMBL_gcm37	exon	75912715	75912773	0.00846947433944958	+	.	gene_id "ENSMUSG00000135936.1"; transcript_id "ENSMUSG00000135936.1_tx_108"; exon_id "chr1_75912715_75912773_+"; exonnum "1"; txlen "946";
chr1	ENSEMBL_gcm37	exon	75912715	75912773	0.0082687993701297	+	.	gene_id "ENSMUSG00000135936.1"; transcript_id "ENSMUSG00000135936.1_tx_109"; exon_id "chr1_75912715_75912773_+"; exonnum "1"; txlen "1142";
chr1	ENSEMBL_gcm37	exon	75912715	75912773	0.0081020301996669	+	.	gene_id "ENSMUSG00000135936.1"; transcript_id "ENSMUSG00000135936.1_tx_115"; exon_id "chr1_75912715_75912773_+"; exonnum "1"; txlen "1205";
chr1	ENSEMBL_gcm37	exon	75912715	75912773	0.00760729542051932	+	.	gene_id "ENSMUSG00000135936.1"; transcript_id "ENSMUSG00000135936.1_tx_123"; exon_id "chr1_75912715_75912773_+"; exonnum "1"; txlen "1174";
chr1	ENSEMBL_gcm37	exon	75912715	75912773	0.00760729542051932	+	.	gene_id "ENSMUSG00000135936.1"; transcript_id "ENSMUSG00000135936.1_tx_124"; exon_id "chr1_75912715_75912773_+"; exonnum "1"; txlen "977";
chr1	ENSEMBL_gcm37	exon	75912715	75912773	0.00697807554975098	+	.	gene_id "ENSMUSG00000135936.1"; transcript_id "ENSMUSG00000135936.1_tx_133"; exon_id "chr1_75912715_75912773_+"; exonnum "1"; txlen "1143";
chr1	ENSEMBL_gcm37	exon	75912715	75912773	0.00697807554975098	+	.	gene_id "ENSMUSG00000135936.1"; transcript_id "ENSMUSG00000135936.1_tx_134"; exon_id "chr1_75912715_75912773_+"; exonnum "1"; txlen "1111";
chr1	ENSEMBL_gcm37	exon	75912715	75912773	0.00668090338784778	+	.	gene_id "ENSMUSG00000135936.1"; transcript_id "ENSMUSG00000135936.1_tx_135"; exon_id "chr1_75912715_75912773_+"; exonnum "1"; txlen "1287";
chr1	ENSEMBL_gcm37	exon	75912715	75912773	0.00668090338784778	+	.	gene_id "ENSMUSG00000135936.1"; transcript_id "ENSMUSG00000135936.1_tx_136"; exon_id "chr1_75912715_75912773_+"; exonnum "1"; txlen "1200";
chr1	ENSEMBL_gcm37	exon	75912715	75912773	0.00651588584561216	+	.	gene_id "ENSMUSG00000135936.1"; transcript_id "ENSMUSG00000135936.1_tx_139"; exon_id "chr1_75912715_75912773_+"; exonnum "1"; txlen "1007";
chr1	ENSEMBL_gcm37	exon	75912715	75912773	0.0246384708056715	+	.	gene_id "ENSMUSG00000135936.1"; transcript_id "ENSMUSG00000135936.1_tx_16"; exon_id "chr1_75912715_75912773_+"; exonnum "1"; txlen "812";
chr1	ENSEMBL_gcm37	exon	75912715	75912773	0.00508054395555167	+	.	gene_id "ENSMUSG00000135936.1"; transcript_id "ENSMUSG00000135936.1_tx_162"; exon_id "chr1_75912715_75912773_+"; exonnum "1"; txlen "1702";
chr1	ENSEMBL_gcm37	exon	75912715	75912773	0.0246384708056715	+	.	gene_id "ENSMUSG00000135936.1"; transcript_id "ENSMUSG00000135936.1_tx_17"; exon_id "chr1_75912715_75912773_+"; exonnum "1"; txlen "899";
chr1	ENSEMBL_gcm37	exon	75912715	75912773	0.00480189931001559	+	.	gene_id "ENSMUSG00000135936.1"; transcript_id "ENSMUSG00000135936.1_tx_171"; exon_id "chr1_75912715_75912773_+"; exonnum "1"; txlen "1307";
chr1	ENSEMBL_gcm37	exon	75912715	75912773	0.0047934445948074	+	.	gene_id "ENSMUSG00000135936.1"; transcript_id "ENSMUSG00000135936.1_tx_175"; exon_id "chr1_75912715_75912773_+"; exonnum "1"; txlen "1790";
chr1	ENSEMBL_gcm37	exon	75912715	75912773	0.00412095243631782	+	.	gene_id "ENSMUSG00000135936.1"; transcript_id "ENSMUSG00000135936.1_tx_184"; exon_id "chr1_75912715_75912773_+"; exonnum "1"; txlen "1098";
chr1	ENSEMBL_gcm37	exon	75912715	75912773	0.00412095243631782	+	.	gene_id "ENSMUSG00000135936.1"; transcript_id "ENSMUSG00000135936.1_tx_185"; exon_id "chr1_75912715_75912773_+"; exonnum "1"; txlen "1185";
chr1	ENSEMBL_gcm37	exon	75912715	75912773	0.00355787173912371	+	.	gene_id "ENSMUSG00000135936.1"; transcript_id "ENSMUSG00000135936.1_tx_195"; exon_id "chr1_75912715_75912773_+"; exonnum "1"; txlen "1221";
chr1	ENSEMBL_gcm37	exon	75912715	75912773	0.00355787173912371	+	.	gene_id "ENSMUSG00000135936.1"; transcript_id "ENSMUSG00000135936.1_tx_197"; exon_id "chr1_75912715_75912773_+"; exonnum "1"; txlen "1024";
chr1	ENSEMBL_gcm37	exon	75912715	75912773	0.00355787173912371	+	.	gene_id "ENSMUSG00000135936.1"; transcript_id "ENSMUSG00000135936.1_tx_200"; exon_id "chr1_75912715_75912773_+"; exonnum "1"; txlen "1213";
chr1	ENSEMBL_gcm37	exon	75912715	75912773	0.00355787173912371	+	.	gene_id "ENSMUSG00000135936.1"; transcript_id "ENSMUSG00000135936.1_tx_201"; exon_id "chr1_75912715_75912773_+"; exonnum "1"; txlen "1384";
chr1	ENSEMBL_gcm37	exon	75912715	75912773	0.003482232455979	+	.	gene_id "ENSMUSG00000135936.1"; transcript_id "ENSMUSG00000135936.1_tx_203"; exon_id "chr1_75912715_75912773_+"; exonnum "1"; txlen "1877";
chr1	ENSEMBL_gcm37	exon	75912715	75912773	0.00342020381062727	+	.	gene_id "ENSMUSG00000135936.1"; transcript_id "ENSMUSG00000135936.1_tx_207"; exon_id "chr1_75912715_75912773_+"; exonnum "1"; txlen "1446";
chr1	ENSEMBL_gcm37	exon	75912715	75912773	0.00342020381062727	+	.	gene_id "ENSMUSG00000135936.1"; transcript_id "ENSMUSG00000135936.1_tx_208"; exon_id "chr1_75912715_75912773_+"; exonnum "1"; txlen "1245";
chr1	ENSEMBL_gcm37	exon	75912715	75912773	0.00342020381062727	+	.	gene_id "ENSMUSG00000135936.1"; transcript_id "ENSMUSG00000135936.1_tx_210"; exon_id "chr1_75912715_75912773_+"; exonnum "1"; txlen "817";
chr1	ENSEMBL_gcm37	exon	75912715	75912773	0.00342020381062727	+	.	gene_id "ENSMUSG00000135936.1"; transcript_id "ENSMUSG00000135936.1_tx_211"; exon_id "chr1_75912715_75912773_+"; exonnum "1"; txlen "920";
chr1	ENSEMBL_gcm37	exon	75912715	75912773	0.0029659724995716	+	.	gene_id "ENSMUSG00000135936.1"; transcript_id "ENSMUSG00000135936.1_tx_222"; exon_id "chr1_75912715_75912773_+"; exonnum "1"; txlen "1365";
chr1	ENSEMBL_gcm37	exon	75912715	75912773	0.0029659724995716	+	.	gene_id "ENSMUSG00000135936.1"; transcript_id "ENSMUSG00000135936.1_tx_223"; exon_id "chr1_75912715_75912773_+"; exonnum "1"; txlen "1472";
chr1	ENSEMBL_gcm37	exon	75912715	75912773	0.00295801410648845	+	.	gene_id "ENSMUSG00000135936.1"; transcript_id "ENSMUSG00000135936.1_tx_227"; exon_id "chr1_75912715_75912773_+"; exonnum "1"; txlen "1456";
chr1	ENSEMBL_gcm37	exon	75912715	75912773	0.00295801410648845	+	.	gene_id "ENSMUSG00000135936.1"; transcript_id "ENSMUSG00000135936.1_tx_233"; exon_id "chr1_75912715_75912773_+"; exonnum "1"; txlen "1393";
chr1	ENSEMBL_gcm37	exon	75912715	75912773	0.00295801410648845	+	.	gene_id "ENSMUSG00000135936.1"; transcript_id "ENSMUSG00000135936.1_tx_236"; exon_id "chr1_75912715_75912773_+"; exonnum "1"; txlen "914";
chr1	ENSEMBL_gcm37	exon	75912715	75912773	0.0225924443710063	+	.	gene_id "ENSMUSG00000135936.1"; transcript_id "ENSMUSG00000135936.1_tx_24"; exon_id "chr1_75912715_75912773_+"; exonnum "1"; txlen "931";
chr1	ENSEMBL_gcm37	exon	75912715	75912773	0.0209576493983134	+	.	gene_id "ENSMUSG00000135936.1"; transcript_id "ENSMUSG00000135936.1_tx_31"; exon_id "chr1_75912715_75912773_+"; exonnum "1"; txlen "1033";
chr1	ENSEMBL_gcm37	exon	75912715	75912773	0.0197268682053456	+	.	gene_id "ENSMUSG00000135936.1"; transcript_id "ENSMUSG00000135936.1_tx_34"; exon_id "chr1_75912715_75912773_+"; exonnum "1"; txlen "844";
chr1	ENSEMBL_gcm37	exon	75912715	75912773	0.015908378869491	+	.	gene_id "ENSMUSG00000135936.1"; transcript_id "ENSMUSG00000135936.1_tx_53"; exon_id "chr1_75912715_75912773_+"; exonnum "1"; txlen "1308";
chr1	ENSEMBL_gcm37	exon	75912715	75912773	0.015908378869491	+	.	gene_id "ENSMUSG00000135936.1"; transcript_id "ENSMUSG00000135936.1_tx_54"; exon_id "chr1_75912715_75912773_+"; exonnum "1"; txlen "1410";
chr1	ENSEMBL_gcm37	exon	75912715	75912773	0.0146290920408675	+	.	gene_id "ENSMUSG00000135936.1"; transcript_id "ENSMUSG00000135936.1_tx_64"; exon_id "chr1_75912715_75912773_+"; exonnum "1"; txlen "533";
chr1	ENSEMBL_gcm37	exon	75912715	75912773	0.0129039295096825	+	.	gene_id "ENSMUSG00000135936.1"; transcript_id "ENSMUSG00000135936.1_tx_74"; exon_id "chr1_75912715_75912773_+"; exonnum "1"; txlen "1292";
chr1	ENSEMBL_gcm37	exon	75912715	75912773	0.0115763191181816	+	.	gene_id "ENSMUSG00000135936.1"; transcript_id "ENSMUSG00000135936.1_tx_84"; exon_id "chr1_75912715_75912773_+"; exonnum "1"; txlen "1252";
chr1	ENSEMBL_gcm37	exon	75912715	75912773	0.0115763191181816	+	.	gene_id "ENSMUSG00000135936.1"; transcript_id "ENSMUSG00000135936.1_tx_85"; exon_id "chr1_75912715_75912773_+"; exonnum "1"; txlen "1441";
chr1	ENSEMBL_gcm37	exon	75912715	75912773	0.0115763191181816	+	.	gene_id "ENSMUSG00000135936.1"; transcript_id "ENSMUSG00000135936.1_tx_86"; exon_id "chr1_75912715_75912773_+"; exonnum "1"; txlen "1354";
chr1	ENSEMBL_gcm37	exon	75912715	75912773	0.0109148151685712	+	.	gene_id "ENSMUSG00000135936.1"; transcript_id "ENSMUSG00000135936.1_tx_92"; exon_id "chr1_75912715_75912773_+"; exonnum "1"; txlen "1064";
chr1	HAVANA	transcript	75912715	75972805	0	+	.	gene_id "ENSMUSG00000135936.1"; transcript_id "ENSMUST00000333143.1"; gene_type "lncRNA"; gene_name "ENSMUSG00000135936"; transcript_type "lncRNA"; transcript_name "ENSMUST00000333143"; level 2; tag "basic"; tag "Ensembl_canonical"; tag "GENCODE_Primary"; tag "TAGENE";
chr1	HAVANA	gene	75912715	75972807	0	+	.	gene_id "ENSMUSG00000135936.1"; gene_type "lncRNA"; gene_name "ENSMUSG00000135936"; level 2;
chr1	HAVANA	exon	75913304	75913544	0	+	.	gene_id "ENSMUSG00000135936.1"; transcript_id "ENSMUST00000333147.1"; gene_type "lncRNA"; gene_name "ENSMUSG00000135936"; transcript_type "lncRNA"; transcript_name "ENSMUST00000333147"; exon_number 1; exon_id "ENSMUSE00001656749.1"; level 2; tag "basic"; tag "TAGENE";
chr1	HAVANA	transcript	75913304	75922233	0	+	.	gene_id "ENSMUSG00000135936.1"; transcript_id "ENSMUST00000333147.1"; gene_type "lncRNA"; gene_name "ENSMUSG00000135936"; transcript_type "lncRNA"; transcript_name "ENSMUST00000333147"; level 2; tag "basic"; tag "TAGENE";
chr1	HAVANA	exon	75913310	75913544	0	+	.	gene_id "ENSMUSG00000135936.1"; transcript_id "ENSMUST00000333146.1"; gene_type "lncRNA"; gene_name "ENSMUSG00000135936"; transcript_type "lncRNA"; transcript_name "ENSMUST00000333146"; exon_number 1; exon_id "ENSMUSE00001656762.1"; level 2; tag "TAGENE";
chr1	ENSEMBL_gcm37	exon	75913310	75913544	0.0293842270468256	+	.	gene_id "ENSMUSG00000135936.1"; transcript_id "ENSMUSG00000135936.1_tx_10"; exon_id "chr1_75913310_75913544_+"; exonnum "1"; txlen "1209";
chr1	ENSEMBL_gcm37	exon	75913310	75913544	0.00965647442178588	+	.	gene_id "ENSMUSG00000135936.1"; transcript_id "ENSMUSG00000135936.1_tx_100"; exon_id "chr1_75913310_75913544_+"; exonnum "1"; txlen "1277";
chr1	ENSEMBL_gcm37	exon	75913310	75913544	0.00965647442178588	+	.	gene_id "ENSMUSG00000135936.1"; transcript_id "ENSMUSG00000135936.1_tx_101"; exon_id "chr1_75913310_75913544_+"; exonnum "1"; txlen "1175";
chr1	ENSEMBL_gcm37	exon	75913310	75913544	0.00958305268232556	+	.	gene_id "ENSMUSG00000135936.1"; transcript_id "ENSMUSG00000135936.1_tx_102"; exon_id "chr1_75913310_75913544_+"; exonnum "1"; txlen "618";
chr1	ENSEMBL_gcm37	exon	75913310	75913544	0.00953666893604207	+	.	gene_id "ENSMUSG00000135936.1"; transcript_id "ENSMUSG00000135936.1_tx_103"; exon_id "chr1_75913310_75913544_+"; exonnum "1"; txlen "1122";
chr1	ENSEMBL_gcm37	exon	75913310	75913544	0.00907392020088884	+	.	gene_id "ENSMUSG00000135936.1"; transcript_id "ENSMUSG00000135936.1_tx_104"; exon_id "chr1_75913310_75913544_+"; exonnum "1"; txlen "1526";
chr1	ENSEMBL_gcm37	exon	75913310	75913544	0.00907392020088884	+	.	gene_id "ENSMUSG00000135936.1"; transcript_id "ENSMUSG00000135936.1_tx_105"; exon_id "chr1_75913310_75913544_+"; exonnum "1"; txlen "1439";
chr1	ENSEMBL_gcm37	exon	75913310	75913544	0.008723919026456	+	.	gene_id "ENSMUSG00000135936.1"; transcript_id "ENSMUSG00000135936.1_tx_107"; exon_id "chr1_75913310_75913544_+"; exonnum "1"; txlen "1679";
chr1	ENSEMBL_gcm37	exon	75913310	75913544	0.0288619978583429	+	.	gene_id "ENSMUSG00000135936.1"; transcript_id "ENSMUSG00000135936.1_tx_11"; exon_id "chr1_75913310_75913544_+"; exonnum "1"; txlen "964";
chr1	ENSEMBL_gcm37	exon	75913310	75913544	0.00818191766371168	+	.	gene_id "ENSMUSG00000135936.1"; transcript_id "ENSMUSG00000135936.1_tx_110"; exon_id "chr1_75913310_75913544_+"; exonnum "1"; txlen "1706";
chr1	ENSEMBL_gcm37	exon	75913310	75913544	0.00815388587083754	+	.	gene_id "ENSMUSG00000135936.1"; transcript_id "ENSMUSG00000135936.1_tx_111"; exon_id "chr1_75913310_75913544_+"; exonnum "1"; txlen "1443";
chr1	ENSEMBL_gcm37	exon	75913310	75913544	0.00815388587083754	+	.	gene_id "ENSMUSG00000135936.1"; transcript_id "ENSMUSG00000135936.1_tx_112"; exon_id "chr1_75913310_75913544_+"; exonnum "1"; txlen "1246";
chr1	ENSEMBL_gcm37	exon	75913310	75913544	0.00815388587083754	+	.	gene_id "ENSMUSG00000135936.1"; transcript_id "ENSMUSG00000135936.1_tx_113"; exon_id "chr1_75913310_75913544_+"; exonnum "1"; txlen "1176";
chr1	ENSEMBL_gcm37	exon	75913310	75913544	0.00815388587083754	+	.	gene_id "ENSMUSG00000135936.1"; transcript_id "ENSMUSG00000135936.1_tx_114"; exon_id "chr1_75913310_75913544_+"; exonnum "1"; txlen "979";
chr1	ENSEMBL_gcm37	exon	75913310	75913544	0.00789192573838576	+	.	gene_id "ENSMUSG00000135936.1"; transcript_id "ENSMUSG00000135936.1_tx_116"; exon_id "chr1_75913310_75913544_+"; exonnum "1"; txlen "1241";
chr1	ENSEMBL_gcm37	exon	75913310	75913544	0.00789192573838576	+	.	gene_id "ENSMUSG00000135936.1"; transcript_id "ENSMUSG00000135936.1_tx_117"; exon_id "chr1_75913310_75913544_+"; exonnum "1"; txlen "1044";
chr1	ENSEMBL_gcm37	exon	75913310	75913544	0.00782053010450177	+	.	gene_id "ENSMUSG00000135936.1"; transcript_id "ENSMUSG00000135936.1_tx_119"; exon_id "chr1_75913310_75913544_+"; exonnum "1"; txlen "965";
chr1	ENSEMBL_gcm37	exon	75913310	75913544	0.0281189471473619	+	.	gene_id "ENSMUSG00000135936.1"; transcript_id "ENSMUSG00000135936.1_tx_12"; exon_id "chr1_75913310_75913544_+"; exonnum "1"; txlen "1463";
chr1	ENSEMBL_gcm37	exon	75913310	75913544	0.00782053010450177	+	.	gene_id "ENSMUSG00000135936.1"; transcript_id "ENSMUSG00000135936.1_tx_120"; exon_id "chr1_75913310_75913544_+"; exonnum "1"; txlen "1052";
chr1	ENSEMBL_gcm37	exon	75913310	75913544	0.0077265223924294	+	.	gene_id "ENSMUSG00000135936.1"; transcript_id "ENSMUSG00000135936.1_tx_121"; exon_id "chr1_75913310_75913544_+"; exonnum "1"; txlen "1207";
chr1	ENSEMBL_gcm37	exon	75913310	75913544	0.0077265223924294	+	.	gene_id "ENSMUSG00000135936.1"; transcript_id "ENSMUSG00000135936.1_tx_122"; exon_id "chr1_75913310_75913544_+"; exonnum "1"; txlen "1010";
chr1	ENSEMBL_gcm37	exon	75913310	75913544	0.00755212789400368	+	.	gene_id "ENSMUSG00000135936.1"; transcript_id "ENSMUSG00000135936.1_tx_125"; exon_id "chr1_75913310_75913544_+"; exonnum "1"; txlen "1421";
chr1	ENSEMBL_gcm37	exon	75913310	75913544	0.00744722613395783	+	.	gene_id "ENSMUSG00000135936.1"; transcript_id "ENSMUSG00000135936.1_tx_126"; exon_id "chr1_75913310_75913544_+"; exonnum "1"; txlen "1813";
chr1	ENSEMBL_gcm37	exon	75913310	75913544	0.0071511587236893	+	.	gene_id "ENSMUSG00000135936.1"; transcript_id "ENSMUSG00000135936.1_tx_127"; exon_id "chr1_75913310_75913544_+"; exonnum "1"; txlen "1561";
chr1	ENSEMBL_gcm37	exon	75913310	75913544	0.0071511587236893	+	.	gene_id "ENSMUSG00000135936.1"; transcript_id "ENSMUSG00000135936.1_tx_128"; exon_id "chr1_75913310_75913544_+"; exonnum "1"; txlen "1398";
chr1	ENSEMBL_gcm37	exon	75913310	75913544	0.00712554283535361	+	.	gene_id "ENSMUSG00000135936.1"; transcript_id "ENSMUSG00000135936.1_tx_129"; exon_id "chr1_75913310_75913544_+"; exonnum "1"; txlen "1766";
chr1	ENSEMBL_gcm37	exon	75913310	75913544	0.0281189471473619	+	.	gene_id "ENSMUSG00000135936.1"; transcript_id "ENSMUSG00000135936.1_tx_13"; exon_id "chr1_75913310_75913544_+"; exonnum "1"; txlen "1376";
chr1	ENSEMBL_gcm37	exon	75913310	75913544	0.00707094095438182	+	.	gene_id "ENSMUSG00000135936.1"; transcript_id "ENSMUSG00000135936.1_tx_130"; exon_id "chr1_75913310_75913544_+"; exonnum "1"; txlen "1546";
chr1	ENSEMBL_gcm37	exon	75913310	75913544	0.00707094095438182	+	.	gene_id "ENSMUSG00000135936.1"; transcript_id "ENSMUSG00000135936.1_tx_131"; exon_id "chr1_75913310_75913544_+"; exonnum "1"; txlen "1633";
chr1	ENSEMBL_gcm37	exon	75913310	75913544	0.0070348877346721	+	.	gene_id "ENSMUSG00000135936.1"; transcript_id "ENSMUSG00000135936.1_tx_132"; exon_id "chr1_75913310_75913544_+"; exonnum "1"; txlen "1606";
chr1	ENSEMBL_gcm37	exon	75913310	75913544	0.00661787665977674	+	.	gene_id "ENSMUSG00000135936.1"; transcript_id "ENSMUSG00000135936.1_tx_137"; exon_id "chr1_75913310_75913544_+"; exonnum "1"; txlen "1007";
chr1	ENSEMBL_gcm37	exon	75913310	75913544	0.00651588584561216	+	.	gene_id "ENSMUSG00000135936.1"; transcript_id "ENSMUSG00000135936.1_tx_138"; exon_id "chr1_75913310_75913544_+"; exonnum "1"; txlen "1183";
chr1	ENSEMBL_gcm37	exon	75913310	75913544	0.0263642751483258	+	.	gene_id "ENSMUSG00000135936.1"; transcript_id "ENSMUSG00000135936.1_tx_14"; exon_id "chr1_75913310_75913544_+"; exonnum "1"; txlen "932";
chr1	ENSEMBL_gcm37	exon	75913310	75913544	0.00629857277681923	+	.	gene_id "ENSMUSG00000135936.1"; transcript_id "ENSMUSG00000135936.1_tx_144"; exon_id "chr1_75913310_75913544_+"; exonnum "1"; txlen "995";
chr1	ENSEMBL_gcm37	exon	75913310	75913544	0.00620079879444595	+	.	gene_id "ENSMUSG00000135936.1"; transcript_id "ENSMUSG00000135936.1_tx_145"; exon_id "chr1_75913310_75913544_+"; exonnum "1"; txlen "842";
chr1	ENSEMBL_gcm37	exon	75913310	75913544	0.00620079879444595	+	.	gene_id "ENSMUSG00000135936.1"; transcript_id "ENSMUSG00000135936.1_tx_146"; exon_id "chr1_75913310_75913544_+"; exonnum "1"; txlen "755";
chr1	ENSEMBL_gcm37	exon	75913310	75913544	0.00602930975265132	+	.	gene_id "ENSMUSG00000135936.1"; transcript_id "ENSMUSG00000135936.1_tx_147"; exon_id "chr1_75913310_75913544_+"; exonnum "1"; txlen "1096";
chr1	ENSEMBL_gcm37	exon	75913310	75913544	0.00597123600077396	+	.	gene_id "ENSMUSG00000135936.1"; transcript_id "ENSMUSG00000135936.1_tx_148"; exon_id "chr1_75913310_75913544_+"; exonnum "1"; txlen "1622";
chr1	ENSEMBL_gcm37	exon	75913310	75913544	0.00597123600077396	+	.	gene_id "ENSMUSG00000135936.1"; transcript_id "ENSMUSG00000135936.1_tx_149"; exon_id "chr1_75913310_75913544_+"; exonnum "1"; txlen "1724";
chr1	ENSEMBL_gcm37	exon	75913310	75913544	0.0257860343924502	+	.	gene_id "ENSMUSG00000135936.1"; transcript_id "ENSMUSG00000135936.1_tx_15"; exon_id "chr1_75913310_75913544_+"; exonnum "1"; txlen "1586";
chr1	ENSEMBL_gcm37	exon	75913310	75913544	0.0058010237942726	+	.	gene_id "ENSMUSG00000135936.1"; transcript_id "ENSMUSG00000135936.1_tx_150"; exon_id "chr1_75913310_75913544_+"; exonnum "1"; txlen "1592";
chr1	ENSEMBL_gcm37	exon	75913310	75913544	0.00557293285806842	+	.	gene_id "ENSMUSG00000135936.1"; transcript_id "ENSMUSG00000135936.1_tx_151"; exon_id "chr1_75913310_75913544_+"; exonnum "1"; txlen "1272";
chr1	ENSEMBL_gcm37	exon	75913310	75913544	0.00553659083976945	+	.	gene_id "ENSMUSG00000135936.1"; transcript_id "ENSMUSG00000135936.1_tx_152"; exon_id "chr1_75913310_75913544_+"; exonnum "1"; txlen "1619";
chr1	ENSEMBL_gcm37	exon	75913310	75913544	0.00553659083976945	+	.	gene_id "ENSMUSG00000135936.1"; transcript_id "ENSMUSG00000135936.1_tx_153"; exon_id "chr1_75913310_75913544_+"; exonnum "1"; txlen "1563";
chr1	ENSEMBL_gcm37	exon	75913310	75913544	0.00529203159688301	+	.	gene_id "ENSMUSG00000135936.1"; transcript_id "ENSMUSG00000135936.1_tx_154"; exon_id "chr1_75913310_75913544_+"; exonnum "1"; txlen "1827";
chr1	ENSEMBL_gcm37	exon	75913310	75913544	0.00529203159688301	+	.	gene_id "ENSMUSG00000135936.1"; transcript_id "ENSMUSG00000135936.1_tx_155"; exon_id "chr1_75913310_75913544_+"; exonnum "1"; txlen "1740";
chr1	ENSEMBL_gcm37	exon	75913310	75913544	0.00519778075605553	+	.	gene_id "ENSMUSG00000135936.1"; transcript_id "ENSMUSG00000135936.1_tx_159"; exon_id "chr1_75913310_75913544_+"; exonnum "1"; txlen "1541";
chr1	ENSEMBL_gcm37	exon	75913310	75913544	0.00510414039104257	+	.	gene_id "ENSMUSG00000135936.1"; transcript_id "ENSMUSG00000135936.1_tx_160"; exon_id "chr1_75913310_75913544_+"; exonnum "1"; txlen "1559";
chr1	ENSEMBL_gcm37	exon	75913310	75913544	0.00508054395555167	+	.	gene_id "ENSMUSG00000135936.1"; transcript_id "ENSMUSG00000135936.1_tx_161"; exon_id "chr1_75913310_75913544_+"; exonnum "1"; txlen "1878";
chr1	ENSEMBL_gcm37	exon	75913310	75913544	0.00494710542596967	+	.	gene_id "ENSMUSG00000135936.1"; transcript_id "ENSMUSG00000135936.1_tx_163"; exon_id "chr1_75913310_75913544_+"; exonnum "1"; txlen "1519";
chr1	ENSEMBL_gcm37	exon	75913310	75913544	0.00491117338324723	+	.	gene_id "ENSMUSG00000135936.1"; transcript_id "ENSMUSG00000135936.1_tx_165"; exon_id "chr1_75913310_75913544_+"; exonnum "1"; txlen "1414";
chr1	ENSEMBL_gcm37	exon	75913310	75913544	0.00491117338324723	+	.	gene_id "ENSMUSG00000135936.1"; transcript_id "ENSMUSG00000135936.1_tx_166"; exon_id "chr1_75913310_75913544_+"; exonnum "1"; txlen "1327";
chr1	ENSEMBL_gcm37	exon	75913310	75913544	0.00491117338324723	+	.	gene_id "ENSMUSG00000135936.1"; transcript_id "ENSMUSG00000135936.1_tx_167"; exon_id "chr1_75913310_75913544_+"; exonnum "1"; txlen "1037";
chr1	ENSEMBL_gcm37	exon	75913310	75913544	0.00491117338324723	+	.	gene_id "ENSMUSG00000135936.1"; transcript_id "ENSMUSG00000135936.1_tx_168"; exon_id "chr1_75913310_75913544_+"; exonnum "1"; txlen "1516";
chr1	ENSEMBL_gcm37	exon	75913310	75913544	0.00491117338324723	+	.	gene_id "ENSMUSG00000135936.1"; transcript_id "ENSMUSG00000135936.1_tx_169"; exon_id "chr1_75913310_75913544_+"; exonnum "1"; txlen "1429";
chr1	ENSEMBL_gcm37	exon	75913310	75913544	0.00491117338324723	+	.	gene_id "ENSMUSG00000135936.1"; transcript_id "ENSMUSG00000135936.1_tx_170"; exon_id "chr1_75913310_75913544_+"; exonnum "1"; txlen "1139";
chr1	ENSEMBL_gcm37	exon	75913310	75913544	0.00480189931001559	+	.	gene_id "ENSMUSG00000135936.1"; transcript_id "ENSMUSG00000135936.1_tx_172"; exon_id "chr1_75913310_75913544_+"; exonnum "1"; txlen "1726";
chr1	ENSEMBL_gcm37	exon	75913310	75913544	0.0047934445948074	+	.	gene_id "ENSMUSG00000135936.1"; transcript_id "ENSMUSG00000135936.1_tx_173"; exon_id "chr1_75913310_75913544_+"; exonnum "1"; txlen "2053";
chr1	ENSEMBL_gcm37	exon	75913310	75913544	0.0047934445948074	+	.	gene_id "ENSMUSG00000135936.1"; transcript_id "ENSMUSG00000135936.1_tx_174"; exon_id "chr1_75913310_75913544_+"; exonnum "1"; txlen "1966";
chr1	ENSEMBL_gcm37	exon	75913310	75913544	0.00461835425141285	+	.	gene_id "ENSMUSG00000135936.1"; transcript_id "ENSMUSG00000135936.1_tx_177"; exon_id "chr1_75913310_75913544_+"; exonnum "1"; txlen "1965";
chr1	ENSEMBL_gcm37	exon	75913310	75913544	0.00439702393105189	+	.	gene_id "ENSMUSG00000135936.1"; transcript_id "ENSMUSG00000135936.1_tx_178"; exon_id "chr1_75913310_75913544_+"; exonnum "1"; txlen "1129";
chr1	ENSEMBL_gcm37	exon	75913310	75913544	0.00427990630015783	+	.	gene_id "ENSMUSG00000135936.1"; transcript_id "ENSMUSG00000135936.1_tx_180"; exon_id "chr1_75913310_75913544_+"; exonnum "1"; txlen "1217";
chr1	ENSEMBL_gcm37	exon	75913310	75913544	0.00423385338620822	+	.	gene_id "ENSMUSG00000135936.1"; transcript_id "ENSMUSG00000135936.1_tx_181"; exon_id "chr1_75913310_75913544_+"; exonnum "1"; txlen "1249";
chr1	ENSEMBL_gcm37	exon	75913310	75913544	0.00423385338620822	+	.	gene_id "ENSMUSG00000135936.1"; transcript_id "ENSMUSG00000135936.1_tx_182"; exon_id "chr1_75913310_75913544_+"; exonnum "1"; txlen "1162";
chr1	ENSEMBL_gcm37	exon	75913310	75913544	0.00417824318578675	+	.	gene_id "ENSMUSG00000135936.1"; transcript_id "ENSMUSG00000135936.1_tx_183"; exon_id "chr1_75913310_75913544_+"; exonnum "1"; txlen "648";
chr1	ENSEMBL_gcm37	exon	75913310	75913544	0.00393770048534099	+	.	gene_id "ENSMUSG00000135936.1"; transcript_id "ENSMUSG00000135936.1_tx_186"; exon_id "chr1_75913310_75913544_+"; exonnum "1"; txlen "1664";
chr1	ENSEMBL_gcm37	exon	75913310	75913544	0.00393770048534099	+	.	gene_id "ENSMUSG00000135936.1"; transcript_id "ENSMUSG00000135936.1_tx_187"; exon_id "chr1_75913310_75913544_+"; exonnum "1"; txlen "1577";
chr1	ENSEMBL_gcm37	exon	75913310	75913544	0.00382214723582704	+	.	gene_id "ENSMUSG00000135936.1"; transcript_id "ENSMUSG00000135936.1_tx_189"; exon_id "chr1_75913310_75913544_+"; exonnum "1"; txlen "960";
chr1	ENSEMBL_gcm37	exon	75913310	75913544	0.00382214723582704	+	.	gene_id "ENSMUSG00000135936.1"; transcript_id "ENSMUSG00000135936.1_tx_190"; exon_id "chr1_75913310_75913544_+"; exonnum "1"; txlen "858";
chr1	ENSEMBL_gcm37	exon	75913310	75913544	0.00382214723582704	+	.	gene_id "ENSMUSG00000135936.1"; transcript_id "ENSMUSG00000135936.1_tx_191"; exon_id "chr1_75913310_75913544_+"; exonnum "1"; txlen "727";
chr1	ENSEMBL_gcm37	exon	75913310	75913544	0.00364724833461418	+	.	gene_id "ENSMUSG00000135936.1"; transcript_id "ENSMUSG00000135936.1_tx_192"; exon_id "chr1_75913310_75913544_+"; exonnum "1"; txlen "1066";
chr1	ENSEMBL_gcm37	exon	75913310	75913544	0.00357718013750663	+	.	gene_id "ENSMUSG00000135936.1"; transcript_id "ENSMUSG00000135936.1_tx_193"; exon_id "chr1_75913310_75913544_+"; exonnum "1"; txlen "950";
chr1	ENSEMBL_gcm37	exon	75913310	75913544	0.00357718013750663	+	.	gene_id "ENSMUSG00000135936.1"; transcript_id "ENSMUSG00000135936.1_tx_194"; exon_id "chr1_75913310_75913544_+"; exonnum "1"; txlen "1052";
chr1	ENSEMBL_gcm37	exon	75913310	75913544	0.00355787173912371	+	.	gene_id "ENSMUSG00000135936.1"; transcript_id "ENSMUSG00000135936.1_tx_196"; exon_id "chr1_75913310_75913544_+"; exonnum "1"; txlen "1725";
chr1	ENSEMBL_gcm37	exon	75913310	75913544	0.00355787173912371	+	.	gene_id "ENSMUSG00000135936.1"; transcript_id "ENSMUSG00000135936.1_tx_198"; exon_id "chr1_75913310_75913544_+"; exonnum "1"; txlen "1560";
chr1	ENSEMBL_gcm37	exon	75913310	75913544	0.00355787173912371	+	.	gene_id "ENSMUSG00000135936.1"; transcript_id "ENSMUSG00000135936.1_tx_199"; exon_id "chr1_75913310_75913544_+"; exonnum "1"; txlen "1528";
chr1	ENSEMBL_gcm37	exon	75913310	75913544	0.0236281683685615	+	.	gene_id "ENSMUSG00000135936.1"; transcript_id "ENSMUSG00000135936.1_tx_20"; exon_id "chr1_75913310_75913544_+"; exonnum "1"; txlen "901";
chr1	ENSEMBL_gcm37	exon	75913310	75913544	0.00350363496617478	+	.	gene_id "ENSMUSG00000135936.1"; transcript_id "ENSMUSG00000135936.1_tx_202"; exon_id "chr1_75913310_75913544_+"; exonnum "1"; txlen "699";
chr1	ENSEMBL_gcm37	exon	75913310	75913544	0.00345443960590999	+	.	gene_id "ENSMUSG00000135936.1"; transcript_id "ENSMUSG00000135936.1_tx_204"; exon_id "chr1_75913310_75913544_+"; exonnum "1"; txlen "1628";
chr1	ENSEMBL_gcm37	exon	75913310	75913544	0.00343275396325421	+	.	gene_id "ENSMUSG00000135936.1"; transcript_id "ENSMUSG00000135936.1_tx_205"; exon_id "chr1_75913310_75913544_+"; exonnum "1"; txlen "920";
chr1	ENSEMBL_gcm37	exon	75913310	75913544	0.00343275396325421	+	.	gene_id "ENSMUSG00000135936.1"; transcript_id "ENSMUSG00000135936.1_tx_206"; exon_id "chr1_75913310_75913544_+"; exonnum "1"; txlen "864";
chr1	ENSEMBL_gcm37	exon	75913310	75913544	0.00342020381062727	+	.	gene_id "ENSMUSG00000135936.1"; transcript_id "ENSMUSG00000135936.1_tx_209"; exon_id "chr1_75913310_75913544_+"; exonnum "1"; txlen "1234";
chr1	ENSEMBL_gcm37	exon	75913310	75913544	0.0233529214189465	+	.	gene_id "ENSMUSG00000135936.1"; transcript_id "ENSMUSG00000135936.1_tx_21"; exon_id "chr1_75913310_75913544_+"; exonnum "1"; txlen "1319";
chr1	ENSEMBL_gcm37	exon	75913310	75913544	0.0033924205567543	+	.	gene_id "ENSMUSG00000135936.1"; transcript_id "ENSMUSG00000135936.1_tx_212"; exon_id "chr1_75913310_75913544_+"; exonnum "1"; txlen "1224";
chr1	ENSEMBL_gcm37	exon	75913310	75913544	0.00322633568831672	+	.	gene_id "ENSMUSG00000135936.1"; transcript_id "ENSMUSG00000135936.1_tx_213"; exon_id "chr1_75913310_75913544_+"; exonnum "1"; txlen "1797";
chr1	ENSEMBL_gcm37	exon	75913310	75913544	0.00322633568831672	+	.	gene_id "ENSMUSG00000135936.1"; transcript_id "ENSMUSG00000135936.1_tx_214"; exon_id "chr1_75913310_75913544_+"; exonnum "1"; txlen "1710";
chr1	ENSEMBL_gcm37	exon	75913310	75913544	0.00322633568831672	+	.	gene_id "ENSMUSG00000135936.1"; transcript_id "ENSMUSG00000135936.1_tx_215"; exon_id "chr1_75913310_75913544_+"; exonnum "1"; txlen "1899";
chr1	ENSEMBL_gcm37	exon	75913310	75913544	0.00322633568831672	+	.	gene_id "ENSMUSG00000135936.1"; transcript_id "ENSMUSG00000135936.1_tx_216"; exon_id "chr1_75913310_75913544_+"; exonnum "1"; txlen "1812";
chr1	ENSEMBL_gcm37	exon	75913310	75913544	0.00307791675173632	+	.	gene_id "ENSMUSG00000135936.1"; transcript_id "ENSMUSG00000135936.1_tx_218"; exon_id "chr1_75913310_75913544_+"; exonnum "1"; txlen "1098";
chr1	ENSEMBL_gcm37	exon	75913310	75913544	0.00306696290285641	+	.	gene_id "ENSMUSG00000135936.1"; transcript_id "ENSMUSG00000135936.1_tx_219"; exon_id "chr1_75913310_75913544_+"; exonnum "1"; txlen "1182";
chr1	ENSEMBL_gcm37	exon	75913310	75913544	0.00306696290285641	+	.	gene_id "ENSMUSG00000135936.1"; transcript_id "ENSMUSG00000135936.1_tx_220"; exon_id "chr1_75913310_75913544_+"; exonnum "1"; txlen "1260";
chr1	ENSEMBL_gcm37	exon	75913310	75913544	0.00306404500291029	+	.	gene_id "ENSMUSG00000135936.1"; transcript_id "ENSMUSG00000135936.1_tx_221"; exon_id "chr1_75913310_75913544_+"; exonnum "1"; txlen "1137";
chr1	ENSEMBL_gcm37	exon	75913310	75913544	0.00295801410648845	+	.	gene_id "ENSMUSG00000135936.1"; transcript_id "ENSMUSG00000135936.1_tx_224"; exon_id "chr1_75913310_75913544_+"; exonnum "1"; txlen "1632";
chr1	ENSEMBL_gcm37	exon	75913310	75913544	0.00295801410648845	+	.	gene_id "ENSMUSG00000135936.1"; transcript_id "ENSMUSG00000135936.1_tx_225"; exon_id "chr1_75913310_75913544_+"; exonnum "1"; txlen "1467";
chr1	ENSEMBL_gcm37	exon	75913310	75913544	0.00295801410648845	+	.	gene_id "ENSMUSG00000135936.1"; transcript_id "ENSMUSG00000135936.1_tx_226"; exon_id "chr1_75913310_75913544_+"; exonnum "1"; txlen "1090";
chr1	ENSEMBL_gcm37	exon	75913310	75913544	0.00295801410648845	+	.	gene_id "ENSMUSG00000135936.1"; transcript_id "ENSMUSG00000135936.1_tx_228"; exon_id "chr1_75913310_75913544_+"; exonnum "1"; txlen "1734";
chr1	ENSEMBL_gcm37	exon	75913310	75913544	0.00295801410648845	+	.	gene_id "ENSMUSG00000135936.1"; transcript_id "ENSMUSG00000135936.1_tx_229"; exon_id "chr1_75913310_75913544_+"; exonnum "1"; txlen "1435";
chr1	ENSEMBL_gcm37	exon	75913310	75913544	0.00295801410648845	+	.	gene_id "ENSMUSG00000135936.1"; transcript_id "ENSMUSG00000135936.1_tx_230"; exon_id "chr1_75913310_75913544_+"; exonnum "1"; txlen "1569";
chr1	ENSEMBL_gcm37	exon	75913310	75913544	0.00295801410648845	+	.	gene_id "ENSMUSG00000135936.1"; transcript_id "ENSMUSG00000135936.1_tx_231"; exon_id "chr1_75913310_75913544_+"; exonnum "1"; txlen "1888";
chr1	ENSEMBL_gcm37	exon	75913310	75913544	0.00295801410648845	+	.	gene_id "ENSMUSG00000135936.1"; transcript_id "ENSMUSG00000135936.1_tx_232"; exon_id "chr1_75913310_75913544_+"; exonnum "1"; txlen "1975";
chr1	ENSEMBL_gcm37	exon	75913310	75913544	0.00295801410648845	+	.	gene_id "ENSMUSG00000135936.1"; transcript_id "ENSMUSG00000135936.1_tx_234"; exon_id "chr1_75913310_75913544_+"; exonnum "1"; txlen "1192";
chr1	ENSEMBL_gcm37	exon	75913310	75913544	0.00295801410648845	+	.	gene_id "ENSMUSG00000135936.1"; transcript_id "ENSMUSG00000135936.1_tx_235"; exon_id "chr1_75913310_75913544_+"; exonnum "1"; txlen "1003";
chr1	ENSEMBL_gcm37	exon	75913310	75913544	0.00295801410648845	+	.	gene_id "ENSMUSG00000135936.1"; transcript_id "ENSMUSG00000135936.1_tx_237"; exon_id "chr1_75913310_75913544_+"; exonnum "1"; txlen "1244";
chr1	ENSEMBL_gcm37	exon	75913310	75913544	0.00295801410648845	+	.	gene_id "ENSMUSG00000135936.1"; transcript_id "ENSMUSG00000135936.1_tx_238"; exon_id "chr1_75913310_75913544_+"; exonnum "1"; txlen "1321";
chr1	ENSEMBL_gcm37	exon	75913310	75913544	0.00295801410648845	+	.	gene_id "ENSMUSG00000135936.1"; transcript_id "ENSMUSG00000135936.1_tx_239"; exon_id "chr1_75913310_75913544_+"; exonnum "1"; txlen "1331";
chr1	ENSEMBL_gcm37	exon	75913310	75913544	0.0224063917130814	+	.	gene_id "ENSMUSG00000135936.1"; transcript_id "ENSMUSG00000135936.1_tx_25"; exon_id "chr1_75913310_75913544_+"; exonnum "1"; txlen "1412";
chr1	ENSEMBL_gcm37	exon	75913310	75913544	0.0219846502712175	+	.	gene_id "ENSMUSG00000135936.1"; transcript_id "ENSMUSG00000135936.1_tx_30"; exon_id "chr1_75913310_75913544_+"; exonnum "1"; txlen "516";
chr1	ENSEMBL_gcm37	exon	75913310	75913544	0.0207205475345878	+	.	gene_id "ENSMUSG00000135936.1"; transcript_id "ENSMUSG00000135936.1_tx_32"; exon_id "chr1_75913310_75913544_+"; exonnum "1"; txlen "1499";
chr1	ENSEMBL_gcm37	exon	75913310	75913544	0.0198976285089979	+	.	gene_id "ENSMUSG00000135936.1"; transcript_id "ENSMUSG00000135936.1_tx_33"; exon_id "chr1_75913310_75913544_+"; exonnum "1"; txlen "1389";
chr1	ENSEMBL_gcm37	exon	75913310	75913544	0.019563370910876	+	.	gene_id "ENSMUSG00000135936.1"; transcript_id "ENSMUSG00000135936.1_tx_35"; exon_id "chr1_75913310_75913544_+"; exonnum "1"; txlen "1468";
chr1	ENSEMBL_gcm37	exon	75913310	75913544	0.019563370910876	+	.	gene_id "ENSMUSG00000135936.1"; transcript_id "ENSMUSG00000135936.1_tx_36"; exon_id "chr1_75913310_75913544_+"; exonnum "1"; txlen "1381";
chr1	ENSEMBL_gcm37	exon	75913310	75913544	0.019563370910876	+	.	gene_id "ENSMUSG00000135936.1"; transcript_id "ENSMUSG00000135936.1_tx_37"; exon_id "chr1_75913310_75913544_+"; exonnum "1"; txlen "1570";
chr1	ENSEMBL_gcm37	exon	75913310	75913544	0.019563370910876	+	.	gene_id "ENSMUSG00000135936.1"; transcript_id "ENSMUSG00000135936.1_tx_38"; exon_id "chr1_75913310_75913544_+"; exonnum "1"; txlen "1483";
chr1	ENSEMBL_gcm37	exon	75913310	75913544	0.019111254779543	+	.	gene_id "ENSMUSG00000135936.1"; transcript_id "ENSMUSG00000135936.1_tx_40"; exon_id "chr1_75913310_75913544_+"; exonnum "1"; txlen "1474";
chr1	ENSEMBL_gcm37	exon	75913310	75913544	0.019111254779543	+	.	gene_id "ENSMUSG00000135936.1"; transcript_id "ENSMUSG00000135936.1_tx_41"; exon_id "chr1_75913310_75913544_+"; exonnum "1"; txlen "1372";
chr1	ENSEMBL_gcm37	exon	75913310	75913544	0.0189308212026567	+	.	gene_id "ENSMUSG00000135936.1"; transcript_id "ENSMUSG00000135936.1_tx_42"; exon_id "chr1_75913310_75913544_+"; exonnum "1"; txlen "1601";
chr1	ENSEMBL_gcm37	exon	75913310	75913544	0.0172953915062368	+	.	gene_id "ENSMUSG00000135936.1"; transcript_id "ENSMUSG00000135936.1_tx_47"; exon_id "chr1_75913310_75913544_+"; exonnum "1"; txlen "1263";
chr1	ENSEMBL_gcm37	exon	75913310	75913544	0.0161241344652601	+	.	gene_id "ENSMUSG00000135936.1"; transcript_id "ENSMUSG00000135936.1_tx_50"; exon_id "chr1_75913310_75913544_+"; exonnum "1"; txlen "1541";
chr1	ENSEMBL_gcm37	exon	75913310	75913544	0.0161241344652601	+	.	gene_id "ENSMUSG00000135936.1"; transcript_id "ENSMUSG00000135936.1_tx_51"; exon_id "chr1_75913310_75913544_+"; exonnum "1"; txlen "1454";
chr1	ENSEMBL_gcm37	exon	75913310	75913544	0.0160079259704733	+	.	gene_id "ENSMUSG00000135936.1"; transcript_id "ENSMUSG00000135936.1_tx_52"; exon_id "chr1_75913310_75913544_+"; exonnum "1"; txlen "1514";
chr1	ENSEMBL_gcm37	exon	75913310	75913544	0.0152288760965593	+	.	gene_id "ENSMUSG00000135936.1"; transcript_id "ENSMUSG00000135936.1_tx_58"; exon_id "chr1_75913310_75913544_+"; exonnum "1"; txlen "1097";
chr1	ENSEMBL_gcm37	exon	75913310	75913544	0.0146290920408675	+	.	gene_id "ENSMUSG00000135936.1"; transcript_id "ENSMUSG00000135936.1_tx_59"; exon_id "chr1_75913310_75913544_+"; exonnum "1"; txlen "622";
chr1	ENSEMBL_gcm37	exon	75913310	75913544	0.0332547544187212	+	.	gene_id "ENSMUSG00000135936.1"; transcript_id "ENSMUSG00000135936.1_tx_6"; exon_id "chr1_75913310_75913544_+"; exonnum "1"; txlen "1361";
chr1	ENSEMBL_gcm37	exon	75913310	75913544	0.0146290920408675	+	.	gene_id "ENSMUSG00000135936.1"; transcript_id "ENSMUSG00000135936.1_tx_60"; exon_id "chr1_75913310_75913544_+"; exonnum "1"; txlen "709";
chr1	ENSEMBL_gcm37	exon	75913310	75913544	0.0146290920408675	+	.	gene_id "ENSMUSG00000135936.1"; transcript_id "ENSMUSG00000135936.1_tx_61"; exon_id "chr1_75913310_75913544_+"; exonnum "1"; txlen "653";
chr1	ENSEMBL_gcm37	exon	75913310	75913544	0.0146290920408675	+	.	gene_id "ENSMUSG00000135936.1"; transcript_id "ENSMUSG00000135936.1_tx_63"; exon_id "chr1_75913310_75913544_+"; exonnum "1"; txlen "740";
chr1	ENSEMBL_gcm37	exon	75913310	75913544	0.0145041354525559	+	.	gene_id "ENSMUSG00000135936.1"; transcript_id "ENSMUSG00000135936.1_tx_68"; exon_id "chr1_75913310_75913544_+"; exonnum "1"; txlen "1397";
chr1	ENSEMBL_gcm37	exon	75913310	75913544	0.0144913014572676	+	.	gene_id "ENSMUSG00000135936.1"; transcript_id "ENSMUSG00000135936.1_tx_69"; exon_id "chr1_75913310_75913544_+"; exonnum "1"; txlen "1320";
chr1	ENSEMBL_gcm37	exon	75913310	75913544	0.032787856782712	+	.	gene_id "ENSMUSG00000135936.1"; transcript_id "ENSMUSG00000135936.1_tx_7"; exon_id "chr1_75913310_75913544_+"; exonnum "1"; txlen "1274";
chr1	ENSEMBL_gcm37	exon	75913310	75913544	0.0144913014572676	+	.	gene_id "ENSMUSG00000135936.1"; transcript_id "ENSMUSG00000135936.1_tx_70"; exon_id "chr1_75913310_75913544_+"; exonnum "1"; txlen "1218";
chr1	ENSEMBL_gcm37	exon	75913310	75913544	0.0135290155515184	+	.	gene_id "ENSMUSG00000135936.1"; transcript_id "ENSMUSG00000135936.1_tx_71"; exon_id "chr1_75913310_75913544_+"; exonnum "1"; txlen "693";
chr1	ENSEMBL_gcm37	exon	75913310	75913544	0.0128795067530349	+	.	gene_id "ENSMUSG00000135936.1"; transcript_id "ENSMUSG00000135936.1_tx_75"; exon_id "chr1_75913310_75913544_+"; exonnum "1"; txlen "1341";
chr1	ENSEMBL_gcm37	exon	75913310	75913544	0.012731703487749	+	.	gene_id "ENSMUSG00000135936.1"; transcript_id "ENSMUSG00000135936.1_tx_76"; exon_id "chr1_75913310_75913544_+"; exonnum "1"; txlen "872";
chr1	ENSEMBL_gcm37	exon	75913310	75913544	0.012731703487749	+	.	gene_id "ENSMUSG00000135936.1"; transcript_id "ENSMUSG00000135936.1_tx_77"; exon_id "chr1_75913310_75913544_+"; exonnum "1"; txlen "785";
chr1	ENSEMBL_gcm37	exon	75913310	75913544	0.0119419924827944	+	.	gene_id "ENSMUSG00000135936.1"; transcript_id "ENSMUSG00000135936.1_tx_78"; exon_id "chr1_75913310_75913544_+"; exonnum "1"; txlen "1325";
chr1	ENSEMBL_gcm37	exon	75913310	75913544	0.0118378886075786	+	.	gene_id "ENSMUSG00000135936.1"; transcript_id "ENSMUSG00000135936.1_tx_79"; exon_id "chr1_75913310_75913544_+"; exonnum "1"; txlen "1384";
chr1	ENSEMBL_gcm37	exon	75913310	75913544	0.0305116552746475	+	.	gene_id "ENSMUSG00000135936.1"; transcript_id "ENSMUSG00000135936.1_tx_8"; exon_id "chr1_75913310_75913544_+"; exonnum "1"; txlen "1484";
chr1	ENSEMBL_gcm37	exon	75913310	75913544	0.0118378886075786	+	.	gene_id "ENSMUSG00000135936.1"; transcript_id "ENSMUSG00000135936.1_tx_80"; exon_id "chr1_75913310_75913544_+"; exonnum "1"; txlen "1187";
chr1	ENSEMBL_gcm37	exon	75913310	75913544	0.0118378886075786	+	.	gene_id "ENSMUSG00000135936.1"; transcript_id "ENSMUSG00000135936.1_tx_81"; exon_id "chr1_75913310_75913544_+"; exonnum "1"; txlen "1297";
chr1	ENSEMBL_gcm37	exon	75913310	75913544	0.0118378886075786	+	.	gene_id "ENSMUSG00000135936.1"; transcript_id "ENSMUSG00000135936.1_tx_82"; exon_id "chr1_75913310_75913544_+"; exonnum "1"; txlen "1100";
chr1	ENSEMBL_gcm37	exon	75913310	75913544	0.0118293687792132	+	.	gene_id "ENSMUSG00000135936.1"; transcript_id "ENSMUSG00000135936.1_tx_83"; exon_id "chr1_75913310_75913544_+"; exonnum "1"; txlen "1144";
chr1	ENSEMBL_gcm37	exon	75913310	75913544	0.0115048084301751	+	.	gene_id "ENSMUSG00000135936.1"; transcript_id "ENSMUSG00000135936.1_tx_87"; exon_id "chr1_75913310_75913544_+"; exonnum "1"; txlen "851";
chr1	ENSEMBL_gcm37	exon	75913310	75913544	0.0111458657161368	+	.	gene_id "ENSMUSG00000135936.1"; transcript_id "ENSMUSG00000135936.1_tx_89"; exon_id "chr1_75913310_75913544_+"; exonnum "1"; txlen "1170";
chr1	ENSEMBL_gcm37	exon	75913310	75913544	0.0111034883060756	+	.	gene_id "ENSMUSG00000135936.1"; transcript_id "ENSMUSG00000135936.1_tx_90"; exon_id "chr1_75913310_75913544_+"; exonnum "1"; txlen "1016";
chr1	ENSEMBL_gcm37	exon	75913310	75913544	0.0111034883060756	+	.	gene_id "ENSMUSG00000135936.1"; transcript_id "ENSMUSG00000135936.1_tx_91"; exon_id "chr1_75913310_75913544_+"; exonnum "1"; txlen "914";
chr1	ENSEMBL_gcm37	exon	75913310	75913544	0.0107104706449521	+	.	gene_id "ENSMUSG00000135936.1"; transcript_id "ENSMUSG00000135936.1_tx_93"; exon_id "chr1_75913310_75913544_+"; exonnum "1"; txlen "783";
chr1	ENSEMBL_gcm37	exon	75913310	75913544	0.0101171312232609	+	.	gene_id "ENSMUSG00000135936.1"; transcript_id "ENSMUSG00000135936.1_tx_97"; exon_id "chr1_75913310_75913544_+"; exonnum "1"; txlen "1648";
chr1	ENSEMBL_gcm37	exon	75913310	75913544	0.00999749791633256	+	.	gene_id "ENSMUSG00000135936.1"; transcript_id "ENSMUSG00000135936.1_tx_99"; exon_id "chr1_75913310_75913544_+"; exonnum "1"; txlen "1499";
chr1	HAVANA	transcript	75913310	75922241	0	+	.	gene_id "ENSMUSG00000135936.1"; transcript_id "ENSMUST00000333146.1"; gene_type "lncRNA"; gene_name "ENSMUSG00000135936"; transcript_type "lncRNA"; transcript_name "ENSMUST00000333146"; level 2; tag "TAGENE";
chr1	HAVANA	exon	75913454	75913544	0	+	.	gene_id "ENSMUSG00000135936.1"; transcript_id "ENSMUST00000333144.1"; gene_type "lncRNA"; gene_name "ENSMUSG00000135936"; transcript_type "lncRNA"; transcript_name "ENSMUST00000333144"; exon_number 1; exon_id "ENSMUSE00001656751.1"; level 2; tag "basic"; tag "TAGENE";
chr1	HAVANA	transcript	75913454	75972807	0	+	.	gene_id "ENSMUSG00000135936.1"; transcript_id "ENSMUST00000333144.1"; gene_type "lncRNA"; gene_name "ENSMUSG00000135936"; transcript_type "lncRNA"; transcript_name "ENSMUST00000333144"; level 2; tag "basic"; tag "TAGENE";
chr1	sragcm37_es	exon	75914149	75914267	0.00787981606175191	+	.	gene_id "ENSMUSG00000135936.1"; transcript_id "ENSMUSG00000135936.1_tx_118"; exon_id "chr1_75914149_75914267_+"; exonnum "1"; txlen "1367";
chr1	sragcm37_es	exon	75914149	75914267	0.00521945577175608	+	.	gene_id "ENSMUSG00000135936.1"; transcript_id "ENSMUSG00000135936.1_tx_157"; exon_id "chr1_75914149_75914267_+"; exonnum "1"; txlen "1590";
chr1	sragcm37_es	exon	75914149	75914267	0.00521945577175608	+	.	gene_id "ENSMUSG00000135936.1"; transcript_id "ENSMUSG00000135936.1_tx_158"; exon_id "chr1_75914149_75914267_+"; exonnum "1"; txlen "1503";
chr1	sragcm37_es	exon	75914149	75914267	0.0047934445948074	+	.	gene_id "ENSMUSG00000135936.1"; transcript_id "ENSMUSG00000135936.1_tx_176"; exon_id "chr1_75914149_75914267_+"; exonnum "1"; txlen "1850";
chr1	sragcm37_es	exon	75914149	75914267	0.00439702393105189	+	.	gene_id "ENSMUSG00000135936.1"; transcript_id "ENSMUSG00000135936.1_tx_179"; exon_id "chr1_75914149_75914267_+"; exonnum "1"; txlen "1013";
chr1	sragcm37_es	exon	75914149	75914267	0.0239557002260892	+	.	gene_id "ENSMUSG00000135936.1"; transcript_id "ENSMUSG00000135936.1_tx_18"; exon_id "chr1_75914149_75914267_+"; exonnum "1"; txlen "1245";
chr1	sragcm37_es	exon	75914149	75914267	0.00393363641648519	+	.	gene_id "ENSMUSG00000135936.1"; transcript_id "ENSMUSG00000135936.1_tx_188"; exon_id "chr1_75914149_75914267_+"; exonnum "1"; txlen "1430";
chr1	sragcm37_es	exon	75914149	75914267	0.0239557002260892	+	.	gene_id "ENSMUSG00000135936.1"; transcript_id "ENSMUSG00000135936.1_tx_19"; exon_id "chr1_75914149_75914267_+"; exonnum "1"; txlen "1158";
chr1	sragcm37_es	exon	75914149	75914267	0.00318437233715468	+	.	gene_id "ENSMUSG00000135936.1"; transcript_id "ENSMUSG00000135936.1_tx_217"; exon_id "chr1_75914149_75914267_+"; exonnum "1"; txlen "1338";
chr1	sragcm37_es	exon	75914149	75914267	0.0228318041070934	+	.	gene_id "ENSMUSG00000135936.1"; transcript_id "ENSMUSG00000135936.1_tx_22"; exon_id "chr1_75914149_75914267_+"; exonnum "1"; txlen "1347";
chr1	sragcm37_es	exon	75914149	75914267	0.0228318041070934	+	.	gene_id "ENSMUSG00000135936.1"; transcript_id "ENSMUSG00000135936.1_tx_23"; exon_id "chr1_75914149_75914267_+"; exonnum "1"; txlen "1260";
chr1	sragcm37_es	exon	75914149	75914267	0.0560596596712761	+	.	gene_id "ENSMUSG00000135936.1"; transcript_id "ENSMUSG00000135936.1_tx_3"; exon_id "chr1_75914149_75914267_+"; exonnum "1"; txlen "503";
chr1	sragcm37_es	exon	75914149	75914267	0.01699725635496	+	.	gene_id "ENSMUSG00000135936.1"; transcript_id "ENSMUSG00000135936.1_tx_48"; exon_id "chr1_75914149_75914267_+"; exonnum "1"; txlen "1383";
chr1	sragcm37_es	exon	75914149	75914267	0.0153949771276943	+	.	gene_id "ENSMUSG00000135936.1"; transcript_id "ENSMUSG00000135936.1_tx_55"; exon_id "chr1_75914149_75914267_+"; exonnum "1"; txlen "1352";
chr1	sragcm37_es	exon	75914149	75914267	0.0153949771276943	+	.	gene_id "ENSMUSG00000135936.1"; transcript_id "ENSMUSG00000135936.1_tx_56"; exon_id "chr1_75914149_75914267_+"; exonnum "1"; txlen "1265";
chr1	sragcm37_es	exon	75914149	75914267	0.0145122523688325	+	.	gene_id "ENSMUSG00000135936.1"; transcript_id "ENSMUSG00000135936.1_tx_67"; exon_id "chr1_75914149_75914267_+"; exonnum "1"; txlen "1296";
chr1	sragcm37_es	exon	75914149	75914267	0.0135229219843458	+	.	gene_id "ENSMUSG00000135936.1"; transcript_id "ENSMUSG00000135936.1_tx_72"; exon_id "chr1_75914149_75914267_+"; exonnum "1"; txlen "1485";
chr1	sragcm37_es	exon	75914149	75914267	0.0135229219843458	+	.	gene_id "ENSMUSG00000135936.1"; transcript_id "ENSMUSG00000135936.1_tx_73"; exon_id "chr1_75914149_75914267_+"; exonnum "1"; txlen "1398";
chr1	sragcm37_es	exon	75914149	75914267	0.0114613407112091	+	.	gene_id "ENSMUSG00000135936.1"; transcript_id "ENSMUSG00000135936.1_tx_88"; exon_id "chr1_75914149_75914267_+"; exonnum "1"; txlen "1454";
chr1	sragcm37_es	exon	75914149	75914267	0.0101171312232609	+	.	gene_id "ENSMUSG00000135936.1"; transcript_id "ENSMUSG00000135936.1_tx_98"; exon_id "chr1_75914149_75914267_+"; exonnum "1"; txlen "1425";
chr1	HAVANA	exon	75916113	75916168	0	+	.	gene_id "ENSMUSG00000135936.1"; transcript_id "ENSMUST00000333143.1"; gene_type "lncRNA"; gene_name "ENSMUSG00000135936"; transcript_type "lncRNA"; transcript_name "ENSMUST00000333143"; exon_number 2; exon_id "ENSMUSE00001656756.1"; level 2; tag "basic"; tag "Ensembl_canonical"; tag "GENCODE_Primary"; tag "TAGENE";
chr1	HAVANA	exon	75916113	75916168	0	+	.	gene_id "ENSMUSG00000135936.1"; transcript_id "ENSMUST00000333146.1"; gene_type "lncRNA"; gene_name "ENSMUSG00000135936"; transcript_type "lncRNA"; transcript_name "ENSMUST00000333146"; exon_number 2; exon_id "ENSMUSE00001656756.1"; level 2; tag "TAGENE";
chr1	ENSEMBL_gcm37	exon	75916113	75916168	0.00958305268232556	+	.	gene_id "ENSMUSG00000135936.1"; transcript_id "ENSMUSG00000135936.1_tx_102"; exon_id "chr1_75916113_75916168_+"; exonnum "2"; txlen "618";
chr1	ENSEMBL_gcm37	exon	75916113	75916168	0.00953666893604207	+	.	gene_id "ENSMUSG00000135936.1"; transcript_id "ENSMUSG00000135936.1_tx_103"; exon_id "chr1_75916113_75916168_+"; exonnum "2"; txlen "1122";
chr1	ENSEMBL_gcm37	exon	75916113	75916168	0.00907392020088884	+	.	gene_id "ENSMUSG00000135936.1"; transcript_id "ENSMUSG00000135936.1_tx_105"; exon_id "chr1_75916113_75916168_+"; exonnum "2"; txlen "1439";
chr1	ENSEMBL_gcm37	exon	75916113	75916168	0.00846947433944958	+	.	gene_id "ENSMUSG00000135936.1"; transcript_id "ENSMUSG00000135936.1_tx_108"; exon_id "chr1_75916113_75916168_+"; exonnum "2"; txlen "946";
chr1	ENSEMBL_gcm37	exon	75916113	75916168	0.0081020301996669	+	.	gene_id "ENSMUSG00000135936.1"; transcript_id "ENSMUSG00000135936.1_tx_115"; exon_id "chr1_75916113_75916168_+"; exonnum "2"; txlen "1205";
chr1	ENSEMBL_gcm37	exon	75916113	75916168	0.00787981606175191	+	.	gene_id "ENSMUSG00000135936.1"; transcript_id "ENSMUSG00000135936.1_tx_118"; exon_id "chr1_75916113_75916168_+"; exonnum "2"; txlen "1367";
chr1	ENSEMBL_gcm37	exon	75916113	75916168	0.00782053010450177	+	.	gene_id "ENSMUSG00000135936.1"; transcript_id "ENSMUSG00000135936.1_tx_119"; exon_id "chr1_75916113_75916168_+"; exonnum "2"; txlen "965";
chr1	ENSEMBL_gcm37	exon	75916113	75916168	0.0071511587236893	+	.	gene_id "ENSMUSG00000135936.1"; transcript_id "ENSMUSG00000135936.1_tx_127"; exon_id "chr1_75916113_75916168_+"; exonnum "2"; txlen "1561";
chr1	ENSEMBL_gcm37	exon	75916113	75916168	0.0281189471473619	+	.	gene_id "ENSMUSG00000135936.1"; transcript_id "ENSMUSG00000135936.1_tx_13"; exon_id "chr1_75916113_75916168_+"; exonnum "2"; txlen "1376";
chr1	ENSEMBL_gcm37	exon	75916113	75916168	0.00707094095438182	+	.	gene_id "ENSMUSG00000135936.1"; transcript_id "ENSMUSG00000135936.1_tx_130"; exon_id "chr1_75916113_75916168_+"; exonnum "2"; txlen "1546";
chr1	ENSEMBL_gcm37	exon	75916113	75916168	0.00668090338784778	+	.	gene_id "ENSMUSG00000135936.1"; transcript_id "ENSMUSG00000135936.1_tx_136"; exon_id "chr1_75916113_75916168_+"; exonnum "2"; txlen "1200";
chr1	ENSEMBL_gcm37	exon	75916113	75916168	0.00646070476424405	+	.	gene_id "ENSMUSG00000135936.1"; transcript_id "ENSMUSG00000135936.1_tx_140"; exon_id "chr1_75916113_75916168_+"; exonnum "2"; txlen "800";
chr1	ENSEMBL_gcm37	exon	75916113	75916168	0.00646070476424405	+	.	gene_id "ENSMUSG00000135936.1"; transcript_id "ENSMUSG00000135936.1_tx_142"; exon_id "chr1_75916113_75916168_+"; exonnum "2"; txlen "997";
chr1	ENSEMBL_gcm37	exon	75916113	75916168	0.00620079879444595	+	.	gene_id "ENSMUSG00000135936.1"; transcript_id "ENSMUSG00000135936.1_tx_146"; exon_id "chr1_75916113_75916168_+"; exonnum "2"; txlen "755";
chr1	ENSEMBL_gcm37	exon	75916113	75916168	0.00602930975265132	+	.	gene_id "ENSMUSG00000135936.1"; transcript_id "ENSMUSG00000135936.1_tx_147"; exon_id "chr1_75916113_75916168_+"; exonnum "2"; txlen "1096";
chr1	ENSEMBL_gcm37	exon	75916113	75916168	0.0058010237942726	+	.	gene_id "ENSMUSG00000135936.1"; transcript_id "ENSMUSG00000135936.1_tx_150"; exon_id "chr1_75916113_75916168_+"; exonnum "2"; txlen "1592";
chr1	ENSEMBL_gcm37	exon	75916113	75916168	0.00553659083976945	+	.	gene_id "ENSMUSG00000135936.1"; transcript_id "ENSMUSG00000135936.1_tx_152"; exon_id "chr1_75916113_75916168_+"; exonnum "2"; txlen "1619";
chr1	ENSEMBL_gcm37	exon	75916113	75916168	0.00529203159688301	+	.	gene_id "ENSMUSG00000135936.1"; transcript_id "ENSMUSG00000135936.1_tx_155"; exon_id "chr1_75916113_75916168_+"; exonnum "2"; txlen "1740";
chr1	ENSEMBL_gcm37	exon	75916113	75916168	0.00521945577175608	+	.	gene_id "ENSMUSG00000135936.1"; transcript_id "ENSMUSG00000135936.1_tx_158"; exon_id "chr1_75916113_75916168_+"; exonnum "2"; txlen "1503";
chr1	ENSEMBL_gcm37	exon	75916113	75916168	0.00519778075605553	+	.	gene_id "ENSMUSG00000135936.1"; transcript_id "ENSMUSG00000135936.1_tx_159"; exon_id "chr1_75916113_75916168_+"; exonnum "2"; txlen "1541";
chr1	ENSEMBL_gcm37	exon	75916113	75916168	0.0246384708056715	+	.	gene_id "ENSMUSG00000135936.1"; transcript_id "ENSMUSG00000135936.1_tx_16"; exon_id "chr1_75916113_75916168_+"; exonnum "2"; txlen "812";
chr1	ENSEMBL_gcm37	exon	75916113	75916168	0.00508054395555167	+	.	gene_id "ENSMUSG00000135936.1"; transcript_id "ENSMUSG00000135936.1_tx_161"; exon_id "chr1_75916113_75916168_+"; exonnum "2"; txlen "1878";
chr1	ENSEMBL_gcm37	exon	75916113	75916168	0.00508054395555167	+	.	gene_id "ENSMUSG00000135936.1"; transcript_id "ENSMUSG00000135936.1_tx_162"; exon_id "chr1_75916113_75916168_+"; exonnum "2"; txlen "1702";
chr1	ENSEMBL_gcm37	exon	75916113	75916168	0.00494710542596967	+	.	gene_id "ENSMUSG00000135936.1"; transcript_id "ENSMUSG00000135936.1_tx_163"; exon_id "chr1_75916113_75916168_+"; exonnum "2"; txlen "1519";
chr1	ENSEMBL_gcm37	exon	75916113	75916168	0.00491117338324723	+	.	gene_id "ENSMUSG00000135936.1"; transcript_id "ENSMUSG00000135936.1_tx_166"; exon_id "chr1_75916113_75916168_+"; exonnum "2"; txlen "1327";
chr1	ENSEMBL_gcm37	exon	75916113	75916168	0.00491117338324723	+	.	gene_id "ENSMUSG00000135936.1"; transcript_id "ENSMUSG00000135936.1_tx_169"; exon_id "chr1_75916113_75916168_+"; exonnum "2"; txlen "1429";
chr1	ENSEMBL_gcm37	exon	75916113	75916168	0.00480189931001559	+	.	gene_id "ENSMUSG00000135936.1"; transcript_id "ENSMUSG00000135936.1_tx_171"; exon_id "chr1_75916113_75916168_+"; exonnum "2"; txlen "1307";
chr1	ENSEMBL_gcm37	exon	75916113	75916168	0.00480189931001559	+	.	gene_id "ENSMUSG00000135936.1"; transcript_id "ENSMUSG00000135936.1_tx_172"; exon_id "chr1_75916113_75916168_+"; exonnum "2"; txlen "1726";
chr1	ENSEMBL_gcm37	exon	75916113	75916168	0.0047934445948074	+	.	gene_id "ENSMUSG00000135936.1"; transcript_id "ENSMUSG00000135936.1_tx_174"; exon_id "chr1_75916113_75916168_+"; exonnum "2"; txlen "1966";
chr1	ENSEMBL_gcm37	exon	75916113	75916168	0.0047934445948074	+	.	gene_id "ENSMUSG00000135936.1"; transcript_id "ENSMUSG00000135936.1_tx_175"; exon_id "chr1_75916113_75916168_+"; exonnum "2"; txlen "1790";
chr1	ENSEMBL_gcm37	exon	75916113	75916168	0.0047934445948074	+	.	gene_id "ENSMUSG00000135936.1"; transcript_id "ENSMUSG00000135936.1_tx_176"; exon_id "chr1_75916113_75916168_+"; exonnum "2"; txlen "1850";
chr1	ENSEMBL_gcm37	exon	75916113	75916168	0.00423385338620822	+	.	gene_id "ENSMUSG00000135936.1"; transcript_id "ENSMUSG00000135936.1_tx_182"; exon_id "chr1_75916113_75916168_+"; exonnum "2"; txlen "1162";
chr1	ENSEMBL_gcm37	exon	75916113	75916168	0.00417824318578675	+	.	gene_id "ENSMUSG00000135936.1"; transcript_id "ENSMUSG00000135936.1_tx_183"; exon_id "chr1_75916113_75916168_+"; exonnum "2"; txlen "648";
chr1	ENSEMBL_gcm37	exon	75916113	75916168	0.00412095243631782	+	.	gene_id "ENSMUSG00000135936.1"; transcript_id "ENSMUSG00000135936.1_tx_184"; exon_id "chr1_75916113_75916168_+"; exonnum "2"; txlen "1098";
chr1	ENSEMBL_gcm37	exon	75916113	75916168	0.00393770048534099	+	.	gene_id "ENSMUSG00000135936.1"; transcript_id "ENSMUSG00000135936.1_tx_187"; exon_id "chr1_75916113_75916168_+"; exonnum "2"; txlen "1577";
chr1	ENSEMBL_gcm37	exon	75916113	75916168	0.00393363641648519	+	.	gene_id "ENSMUSG00000135936.1"; transcript_id "ENSMUSG00000135936.1_tx_188"; exon_id "chr1_75916113_75916168_+"; exonnum "2"; txlen "1430";
chr1	ENSEMBL_gcm37	exon	75916113	75916168	0.0239557002260892	+	.	gene_id "ENSMUSG00000135936.1"; transcript_id "ENSMUSG00000135936.1_tx_19"; exon_id "chr1_75916113_75916168_+"; exonnum "2"; txlen "1158";
chr1	ENSEMBL_gcm37	exon	75916113	75916168	0.00357718013750663	+	.	gene_id "ENSMUSG00000135936.1"; transcript_id "ENSMUSG00000135936.1_tx_193"; exon_id "chr1_75916113_75916168_+"; exonnum "2"; txlen "950";
chr1	ENSEMBL_gcm37	exon	75916113	75916168	0.00357718013750663	+	.	gene_id "ENSMUSG00000135936.1"; transcript_id "ENSMUSG00000135936.1_tx_194"; exon_id "chr1_75916113_75916168_+"; exonnum "2"; txlen "1052";
chr1	ENSEMBL_gcm37	exon	75916113	75916168	0.00355787173912371	+	.	gene_id "ENSMUSG00000135936.1"; transcript_id "ENSMUSG00000135936.1_tx_195"; exon_id "chr1_75916113_75916168_+"; exonnum "2"; txlen "1221";
chr1	ENSEMBL_gcm37	exon	75916113	75916168	0.00355787173912371	+	.	gene_id "ENSMUSG00000135936.1"; transcript_id "ENSMUSG00000135936.1_tx_197"; exon_id "chr1_75916113_75916168_+"; exonnum "2"; txlen "1024";
chr1	ENSEMBL_gcm37	exon	75916113	75916168	0.00343275396325421	+	.	gene_id "ENSMUSG00000135936.1"; transcript_id "ENSMUSG00000135936.1_tx_205"; exon_id "chr1_75916113_75916168_+"; exonnum "2"; txlen "920";
chr1	ENSEMBL_gcm37	exon	75916113	75916168	0.00342020381062727	+	.	gene_id "ENSMUSG00000135936.1"; transcript_id "ENSMUSG00000135936.1_tx_209"; exon_id "chr1_75916113_75916168_+"; exonnum "2"; txlen "1234";
chr1	ENSEMBL_gcm37	exon	75916113	75916168	0.00342020381062727	+	.	gene_id "ENSMUSG00000135936.1"; transcript_id "ENSMUSG00000135936.1_tx_210"; exon_id "chr1_75916113_75916168_+"; exonnum "2"; txlen "817";
chr1	ENSEMBL_gcm37	exon	75916113	75916168	0.00342020381062727	+	.	gene_id "ENSMUSG00000135936.1"; transcript_id "ENSMUSG00000135936.1_tx_211"; exon_id "chr1_75916113_75916168_+"; exonnum "2"; txlen "920";
chr1	ENSEMBL_gcm37	exon	75916113	75916168	0.00322633568831672	+	.	gene_id "ENSMUSG00000135936.1"; transcript_id "ENSMUSG00000135936.1_tx_214"; exon_id "chr1_75916113_75916168_+"; exonnum "2"; txlen "1710";
chr1	ENSEMBL_gcm37	exon	75916113	75916168	0.00322633568831672	+	.	gene_id "ENSMUSG00000135936.1"; transcript_id "ENSMUSG00000135936.1_tx_216"; exon_id "chr1_75916113_75916168_+"; exonnum "2"; txlen "1812";
chr1	ENSEMBL_gcm37	exon	75916113	75916168	0.00318437233715468	+	.	gene_id "ENSMUSG00000135936.1"; transcript_id "ENSMUSG00000135936.1_tx_217"; exon_id "chr1_75916113_75916168_+"; exonnum "2"; txlen "1338";
chr1	ENSEMBL_gcm37	exon	75916113	75916168	0.00306404500291029	+	.	gene_id "ENSMUSG00000135936.1"; transcript_id "ENSMUSG00000135936.1_tx_221"; exon_id "chr1_75916113_75916168_+"; exonnum "2"; txlen "1137";
chr1	ENSEMBL_gcm37	exon	75916113	75916168	0.0228318041070934	+	.	gene_id "ENSMUSG00000135936.1"; transcript_id "ENSMUSG00000135936.1_tx_23"; exon_id "chr1_75916113_75916168_+"; exonnum "2"; txlen "1260";
chr1	ENSEMBL_gcm37	exon	75916113	75916168	0.00295801410648845	+	.	gene_id "ENSMUSG00000135936.1"; transcript_id "ENSMUSG00000135936.1_tx_231"; exon_id "chr1_75916113_75916168_+"; exonnum "2"; txlen "1888";
chr1	ENSEMBL_gcm37	exon	75916113	75916168	0.00295801410648845	+	.	gene_id "ENSMUSG00000135936.1"; transcript_id "ENSMUSG00000135936.1_tx_235"; exon_id "chr1_75916113_75916168_+"; exonnum "2"; txlen "1003";
chr1	ENSEMBL_gcm37	exon	75916113	75916168	0.00295801410648845	+	.	gene_id "ENSMUSG00000135936.1"; transcript_id "ENSMUSG00000135936.1_tx_237"; exon_id "chr1_75916113_75916168_+"; exonnum "2"; txlen "1244";
chr1	ENSEMBL_gcm37	exon	75916113	75916168	0.0224063917130814	+	.	gene_id "ENSMUSG00000135936.1"; transcript_id "ENSMUSG00000135936.1_tx_25"; exon_id "chr1_75916113_75916168_+"; exonnum "2"; txlen "1412";
chr1	ENSEMBL_gcm37	exon	75916113	75916168	0.0221509877631224	+	.	gene_id "ENSMUSG00000135936.1"; transcript_id "ENSMUSG00000135936.1_tx_26"; exon_id "chr1_75916113_75916168_+"; exonnum "2"; txlen "518";
chr1	ENSEMBL_gcm37	exon	75916113	75916168	0.0221509877631224	+	.	gene_id "ENSMUSG00000135936.1"; transcript_id "ENSMUSG00000135936.1_tx_28"; exon_id "chr1_75916113_75916168_+"; exonnum "2"; txlen "698";
chr1	ENSEMBL_gcm37	exon	75916113	75916168	0.0219846502712175	+	.	gene_id "ENSMUSG00000135936.1"; transcript_id "ENSMUSG00000135936.1_tx_30"; exon_id "chr1_75916113_75916168_+"; exonnum "2"; txlen "516";
chr1	ENSEMBL_gcm37	exon	75916113	75916168	0.0197268682053456	+	.	gene_id "ENSMUSG00000135936.1"; transcript_id "ENSMUSG00000135936.1_tx_34"; exon_id "chr1_75916113_75916168_+"; exonnum "2"; txlen "844";
chr1	ENSEMBL_gcm37	exon	75916113	75916168	0.019563370910876	+	.	gene_id "ENSMUSG00000135936.1"; transcript_id "ENSMUSG00000135936.1_tx_36"; exon_id "chr1_75916113_75916168_+"; exonnum "2"; txlen "1381";
chr1	ENSEMBL_gcm37	exon	75916113	75916168	0.019563370910876	+	.	gene_id "ENSMUSG00000135936.1"; transcript_id "ENSMUSG00000135936.1_tx_38"; exon_id "chr1_75916113_75916168_+"; exonnum "2"; txlen "1483";
chr1	ENSEMBL_gcm37	exon	75916113	75916168	0.0175361986458053	+	.	gene_id "ENSMUSG00000135936.1"; transcript_id "ENSMUSG00000135936.1_tx_45"; exon_id "chr1_75916113_75916168_+"; exonnum "2"; txlen "620";
chr1	ENSEMBL_gcm37	exon	75916113	75916168	0.0172953915062368	+	.	gene_id "ENSMUSG00000135936.1"; transcript_id "ENSMUSG00000135936.1_tx_47"; exon_id "chr1_75916113_75916168_+"; exonnum "2"; txlen "1263";
chr1	ENSEMBL_gcm37	exon	75916113	75916168	0.0161241344652601	+	.	gene_id "ENSMUSG00000135936.1"; transcript_id "ENSMUSG00000135936.1_tx_51"; exon_id "chr1_75916113_75916168_+"; exonnum "2"; txlen "1454";
chr1	ENSEMBL_gcm37	exon	75916113	75916168	0.0160079259704733	+	.	gene_id "ENSMUSG00000135936.1"; transcript_id "ENSMUSG00000135936.1_tx_52"; exon_id "chr1_75916113_75916168_+"; exonnum "2"; txlen "1514";
chr1	ENSEMBL_gcm37	exon	75916113	75916168	0.0153949771276943	+	.	gene_id "ENSMUSG00000135936.1"; transcript_id "ENSMUSG00000135936.1_tx_56"; exon_id "chr1_75916113_75916168_+"; exonnum "2"; txlen "1265";
chr1	ENSEMBL_gcm37	exon	75916113	75916168	0.0146290920408675	+	.	gene_id "ENSMUSG00000135936.1"; transcript_id "ENSMUSG00000135936.1_tx_59"; exon_id "chr1_75916113_75916168_+"; exonnum "2"; txlen "622";
chr1	ENSEMBL_gcm37	exon	75916113	75916168	0.0146290920408675	+	.	gene_id "ENSMUSG00000135936.1"; transcript_id "ENSMUSG00000135936.1_tx_61"; exon_id "chr1_75916113_75916168_+"; exonnum "2"; txlen "653";
chr1	ENSEMBL_gcm37	exon	75916113	75916168	0.0145122523688325	+	.	gene_id "ENSMUSG00000135936.1"; transcript_id "ENSMUSG00000135936.1_tx_67"; exon_id "chr1_75916113_75916168_+"; exonnum "2"; txlen "1296";
chr1	ENSEMBL_gcm37	exon	75916113	75916168	0.0145041354525559	+	.	gene_id "ENSMUSG00000135936.1"; transcript_id "ENSMUSG00000135936.1_tx_68"; exon_id "chr1_75916113_75916168_+"; exonnum "2"; txlen "1397";
chr1	ENSEMBL_gcm37	exon	75916113	75916168	0.032787856782712	+	.	gene_id "ENSMUSG00000135936.1"; transcript_id "ENSMUSG00000135936.1_tx_7"; exon_id "chr1_75916113_75916168_+"; exonnum "2"; txlen "1274";
chr1	ENSEMBL_gcm37	exon	75916113	75916168	0.0135229219843458	+	.	gene_id "ENSMUSG00000135936.1"; transcript_id "ENSMUSG00000135936.1_tx_73"; exon_id "chr1_75916113_75916168_+"; exonnum "2"; txlen "1398";
chr1	ENSEMBL_gcm37	exon	75916113	75916168	0.012731703487749	+	.	gene_id "ENSMUSG00000135936.1"; transcript_id "ENSMUSG00000135936.1_tx_77"; exon_id "chr1_75916113_75916168_+"; exonnum "2"; txlen "785";
chr1	ENSEMBL_gcm37	exon	75916113	75916168	0.0118378886075786	+	.	gene_id "ENSMUSG00000135936.1"; transcript_id "ENSMUSG00000135936.1_tx_81"; exon_id "chr1_75916113_75916168_+"; exonnum "2"; txlen "1297";
chr1	ENSEMBL_gcm37	exon	75916113	75916168	0.0118378886075786	+	.	gene_id "ENSMUSG00000135936.1"; transcript_id "ENSMUSG00000135936.1_tx_82"; exon_id "chr1_75916113_75916168_+"; exonnum "2"; txlen "1100";
chr1	ENSEMBL_gcm37	exon	75916113	75916168	0.0115763191181816	+	.	gene_id "ENSMUSG00000135936.1"; transcript_id "ENSMUSG00000135936.1_tx_84"; exon_id "chr1_75916113_75916168_+"; exonnum "2"; txlen "1252";
chr1	ENSEMBL_gcm37	exon	75916113	75916168	0.0115763191181816	+	.	gene_id "ENSMUSG00000135936.1"; transcript_id "ENSMUSG00000135936.1_tx_86"; exon_id "chr1_75916113_75916168_+"; exonnum "2"; txlen "1354";
chr1	ENSEMBL_gcm37	exon	75916113	75916168	0.0115048084301751	+	.	gene_id "ENSMUSG00000135936.1"; transcript_id "ENSMUSG00000135936.1_tx_87"; exon_id "chr1_75916113_75916168_+"; exonnum "2"; txlen "851";
chr1	ENSEMBL_gcm37	exon	75916113	75916168	0.0111034883060756	+	.	gene_id "ENSMUSG00000135936.1"; transcript_id "ENSMUSG00000135936.1_tx_90"; exon_id "chr1_75916113_75916168_+"; exonnum "2"; txlen "1016";
chr1	ENSEMBL_gcm37	exon	75916113	75916168	0.0111034883060756	+	.	gene_id "ENSMUSG00000135936.1"; transcript_id "ENSMUSG00000135936.1_tx_91"; exon_id "chr1_75916113_75916168_+"; exonnum "2"; txlen "914";
chr1	ENSEMBL_gcm37	exon	75916113	75916168	0.0107104706449521	+	.	gene_id "ENSMUSG00000135936.1"; transcript_id "ENSMUSG00000135936.1_tx_93"; exon_id "chr1_75916113_75916168_+"; exonnum "2"; txlen "783";
chr1	ENSEMBL_gcm37	exon	75916113	75916168	0.0101525360580978	+	.	gene_id "ENSMUSG00000135936.1"; transcript_id "ENSMUSG00000135936.1_tx_95"; exon_id "chr1_75916113_75916168_+"; exonnum "2"; txlen "895";
chr1	ENSEMBL_gcm37	exon	75916113	75916168	0.00999749791633256	+	.	gene_id "ENSMUSG00000135936.1"; transcript_id "ENSMUSG00000135936.1_tx_99"; exon_id "chr1_75916113_75916168_+"; exonnum "2"; txlen "1499";
chr1	HAVANA	exon	75916113	75916255	0	+	.	gene_id "ENSMUSG00000135936.1"; transcript_id "ENSMUST00000333147.1"; gene_type "lncRNA"; gene_name "ENSMUSG00000135936"; transcript_type "lncRNA"; transcript_name "ENSMUST00000333147"; exon_number 2; exon_id "ENSMUSE00001656758.1"; level 2; tag "basic"; tag "TAGENE";
chr1	HAVANA	exon	75916113	75916255	0	+	.	gene_id "ENSMUSG00000135936.1"; transcript_id "ENSMUST00000333144.1"; gene_type "lncRNA"; gene_name "ENSMUSG00000135936"; transcript_type "lncRNA"; transcript_name "ENSMUST00000333144"; exon_number 2; exon_id "ENSMUSE00001656758.1"; level 2; tag "basic"; tag "TAGENE";
chr1	ENSEMBL_gcm37	exon	75916113	75916255	0.0293842270468256	+	.	gene_id "ENSMUSG00000135936.1"; transcript_id "ENSMUSG00000135936.1_tx_10"; exon_id "chr1_75916113_75916255_+"; exonnum "2"; txlen "1209";
chr1	ENSEMBL_gcm37	exon	75916113	75916255	0.00907392020088884	+	.	gene_id "ENSMUSG00000135936.1"; transcript_id "ENSMUSG00000135936.1_tx_104"; exon_id "chr1_75916113_75916255_+"; exonnum "2"; txlen "1526";
chr1	ENSEMBL_gcm37	exon	75916113	75916255	0.0089702930931973	+	.	gene_id "ENSMUSG00000135936.1"; transcript_id "ENSMUSG00000135936.1_tx_106"; exon_id "chr1_75916113_75916255_+"; exonnum "2"; txlen "1394";
chr1	ENSEMBL_gcm37	exon	75916113	75916255	0.008723919026456	+	.	gene_id "ENSMUSG00000135936.1"; transcript_id "ENSMUSG00000135936.1_tx_107"; exon_id "chr1_75916113_75916255_+"; exonnum "2"; txlen "1679";
chr1	ENSEMBL_gcm37	exon	75916113	75916255	0.0082687993701297	+	.	gene_id "ENSMUSG00000135936.1"; transcript_id "ENSMUSG00000135936.1_tx_109"; exon_id "chr1_75916113_75916255_+"; exonnum "2"; txlen "1142";
chr1	ENSEMBL_gcm37	exon	75916113	75916255	0.00818191766371168	+	.	gene_id "ENSMUSG00000135936.1"; transcript_id "ENSMUSG00000135936.1_tx_110"; exon_id "chr1_75916113_75916255_+"; exonnum "2"; txlen "1706";
chr1	ENSEMBL_gcm37	exon	75916113	75916255	0.0281189471473619	+	.	gene_id "ENSMUSG00000135936.1"; transcript_id "ENSMUSG00000135936.1_tx_12"; exon_id "chr1_75916113_75916255_+"; exonnum "2"; txlen "1463";
chr1	ENSEMBL_gcm37	exon	75916113	75916255	0.00782053010450177	+	.	gene_id "ENSMUSG00000135936.1"; transcript_id "ENSMUSG00000135936.1_tx_120"; exon_id "chr1_75916113_75916255_+"; exonnum "2"; txlen "1052";
chr1	ENSEMBL_gcm37	exon	75916113	75916255	0.00760729542051932	+	.	gene_id "ENSMUSG00000135936.1"; transcript_id "ENSMUSG00000135936.1_tx_123"; exon_id "chr1_75916113_75916255_+"; exonnum "2"; txlen "1174";
chr1	ENSEMBL_gcm37	exon	75916113	75916255	0.00760729542051932	+	.	gene_id "ENSMUSG00000135936.1"; transcript_id "ENSMUSG00000135936.1_tx_124"; exon_id "chr1_75916113_75916255_+"; exonnum "2"; txlen "977";
chr1	ENSEMBL_gcm37	exon	75916113	75916255	0.00755212789400368	+	.	gene_id "ENSMUSG00000135936.1"; transcript_id "ENSMUSG00000135936.1_tx_125"; exon_id "chr1_75916113_75916255_+"; exonnum "2"; txlen "1421";
chr1	ENSEMBL_gcm37	exon	75916113	75916255	0.00744722613395783	+	.	gene_id "ENSMUSG00000135936.1"; transcript_id "ENSMUSG00000135936.1_tx_126"; exon_id "chr1_75916113_75916255_+"; exonnum "2"; txlen "1813";
chr1	ENSEMBL_gcm37	exon	75916113	75916255	0.00712554283535361	+	.	gene_id "ENSMUSG00000135936.1"; transcript_id "ENSMUSG00000135936.1_tx_129"; exon_id "chr1_75916113_75916255_+"; exonnum "2"; txlen "1766";
chr1	ENSEMBL_gcm37	exon	75916113	75916255	0.00707094095438182	+	.	gene_id "ENSMUSG00000135936.1"; transcript_id "ENSMUSG00000135936.1_tx_131"; exon_id "chr1_75916113_75916255_+"; exonnum "2"; txlen "1633";
chr1	ENSEMBL_gcm37	exon	75916113	75916255	0.0070348877346721	+	.	gene_id "ENSMUSG00000135936.1"; transcript_id "ENSMUSG00000135936.1_tx_132"; exon_id "chr1_75916113_75916255_+"; exonnum "2"; txlen "1606";
chr1	ENSEMBL_gcm37	exon	75916113	75916255	0.00697807554975098	+	.	gene_id "ENSMUSG00000135936.1"; transcript_id "ENSMUSG00000135936.1_tx_133"; exon_id "chr1_75916113_75916255_+"; exonnum "2"; txlen "1143";
chr1	ENSEMBL_gcm37	exon	75916113	75916255	0.00697807554975098	+	.	gene_id "ENSMUSG00000135936.1"; transcript_id "ENSMUSG00000135936.1_tx_134"; exon_id "chr1_75916113_75916255_+"; exonnum "2"; txlen "1111";
chr1	ENSEMBL_gcm37	exon	75916113	75916255	0.00668090338784778	+	.	gene_id "ENSMUSG00000135936.1"; transcript_id "ENSMUSG00000135936.1_tx_135"; exon_id "chr1_75916113_75916255_+"; exonnum "2"; txlen "1287";
chr1	ENSEMBL_gcm37	exon	75916113	75916255	0.00661787665977674	+	.	gene_id "ENSMUSG00000135936.1"; transcript_id "ENSMUSG00000135936.1_tx_137"; exon_id "chr1_75916113_75916255_+"; exonnum "2"; txlen "1007";
chr1	ENSEMBL_gcm37	exon	75916113	75916255	0.00651588584561216	+	.	gene_id "ENSMUSG00000135936.1"; transcript_id "ENSMUSG00000135936.1_tx_138"; exon_id "chr1_75916113_75916255_+"; exonnum "2"; txlen "1183";
chr1	ENSEMBL_gcm37	exon	75916113	75916255	0.00651588584561216	+	.	gene_id "ENSMUSG00000135936.1"; transcript_id "ENSMUSG00000135936.1_tx_139"; exon_id "chr1_75916113_75916255_+"; exonnum "2"; txlen "1007";
chr1	ENSEMBL_gcm37	exon	75916113	75916255	0.00646070476424405	+	.	gene_id "ENSMUSG00000135936.1"; transcript_id "ENSMUSG00000135936.1_tx_141"; exon_id "chr1_75916113_75916255_+"; exonnum "2"; txlen "887";
chr1	ENSEMBL_gcm37	exon	75916113	75916255	0.00646070476424405	+	.	gene_id "ENSMUSG00000135936.1"; transcript_id "ENSMUSG00000135936.1_tx_143"; exon_id "chr1_75916113_75916255_+"; exonnum "2"; txlen "1084";
chr1	ENSEMBL_gcm37	exon	75916113	75916255	0.00620079879444595	+	.	gene_id "ENSMUSG00000135936.1"; transcript_id "ENSMUSG00000135936.1_tx_145"; exon_id "chr1_75916113_75916255_+"; exonnum "2"; txlen "842";
chr1	ENSEMBL_gcm37	exon	75916113	75916255	0.00597123600077396	+	.	gene_id "ENSMUSG00000135936.1"; transcript_id "ENSMUSG00000135936.1_tx_148"; exon_id "chr1_75916113_75916255_+"; exonnum "2"; txlen "1622";
chr1	ENSEMBL_gcm37	exon	75916113	75916255	0.00597123600077396	+	.	gene_id "ENSMUSG00000135936.1"; transcript_id "ENSMUSG00000135936.1_tx_149"; exon_id "chr1_75916113_75916255_+"; exonnum "2"; txlen "1724";
chr1	ENSEMBL_gcm37	exon	75916113	75916255	0.0257860343924502	+	.	gene_id "ENSMUSG00000135936.1"; transcript_id "ENSMUSG00000135936.1_tx_15"; exon_id "chr1_75916113_75916255_+"; exonnum "2"; txlen "1586";
chr1	ENSEMBL_gcm37	exon	75916113	75916255	0.00557293285806842	+	.	gene_id "ENSMUSG00000135936.1"; transcript_id "ENSMUSG00000135936.1_tx_151"; exon_id "chr1_75916113_75916255_+"; exonnum "2"; txlen "1272";
chr1	ENSEMBL_gcm37	exon	75916113	75916255	0.00529203159688301	+	.	gene_id "ENSMUSG00000135936.1"; transcript_id "ENSMUSG00000135936.1_tx_154"; exon_id "chr1_75916113_75916255_+"; exonnum "2"; txlen "1827";
chr1	ENSEMBL_gcm37	exon	75916113	75916255	0.00521945577175608	+	.	gene_id "ENSMUSG00000135936.1"; transcript_id "ENSMUSG00000135936.1_tx_157"; exon_id "chr1_75916113_75916255_+"; exonnum "2"; txlen "1590";
chr1	ENSEMBL_gcm37	exon	75916113	75916255	0.00510414039104257	+	.	gene_id "ENSMUSG00000135936.1"; transcript_id "ENSMUSG00000135936.1_tx_160"; exon_id "chr1_75916113_75916255_+"; exonnum "2"; txlen "1559";
chr1	ENSEMBL_gcm37	exon	75916113	75916255	0.00491117338324723	+	.	gene_id "ENSMUSG00000135936.1"; transcript_id "ENSMUSG00000135936.1_tx_165"; exon_id "chr1_75916113_75916255_+"; exonnum "2"; txlen "1414";
chr1	ENSEMBL_gcm37	exon	75916113	75916255	0.00491117338324723	+	.	gene_id "ENSMUSG00000135936.1"; transcript_id "ENSMUSG00000135936.1_tx_167"; exon_id "chr1_75916113_75916255_+"; exonnum "2"; txlen "1037";
chr1	ENSEMBL_gcm37	exon	75916113	75916255	0.00491117338324723	+	.	gene_id "ENSMUSG00000135936.1"; transcript_id "ENSMUSG00000135936.1_tx_168"; exon_id "chr1_75916113_75916255_+"; exonnum "2"; txlen "1516";
chr1	ENSEMBL_gcm37	exon	75916113	75916255	0.0246384708056715	+	.	gene_id "ENSMUSG00000135936.1"; transcript_id "ENSMUSG00000135936.1_tx_17"; exon_id "chr1_75916113_75916255_+"; exonnum "2"; txlen "899";
chr1	ENSEMBL_gcm37	exon	75916113	75916255	0.00491117338324723	+	.	gene_id "ENSMUSG00000135936.1"; transcript_id "ENSMUSG00000135936.1_tx_170"; exon_id "chr1_75916113_75916255_+"; exonnum "2"; txlen "1139";
chr1	ENSEMBL_gcm37	exon	75916113	75916255	0.0047934445948074	+	.	gene_id "ENSMUSG00000135936.1"; transcript_id "ENSMUSG00000135936.1_tx_173"; exon_id "chr1_75916113_75916255_+"; exonnum "2"; txlen "2053";
chr1	ENSEMBL_gcm37	exon	75916113	75916255	0.00461835425141285	+	.	gene_id "ENSMUSG00000135936.1"; transcript_id "ENSMUSG00000135936.1_tx_177"; exon_id "chr1_75916113_75916255_+"; exonnum "2"; txlen "1965";
chr1	ENSEMBL_gcm37	exon	75916113	75916255	0.00439702393105189	+	.	gene_id "ENSMUSG00000135936.1"; transcript_id "ENSMUSG00000135936.1_tx_178"; exon_id "chr1_75916113_75916255_+"; exonnum "2"; txlen "1129";
chr1	ENSEMBL_gcm37	exon	75916113	75916255	0.00439702393105189	+	.	gene_id "ENSMUSG00000135936.1"; transcript_id "ENSMUSG00000135936.1_tx_179"; exon_id "chr1_75916113_75916255_+"; exonnum "2"; txlen "1013";
chr1	ENSEMBL_gcm37	exon	75916113	75916255	0.0239557002260892	+	.	gene_id "ENSMUSG00000135936.1"; transcript_id "ENSMUSG00000135936.1_tx_18"; exon_id "chr1_75916113_75916255_+"; exonnum "2"; txlen "1245";
chr1	ENSEMBL_gcm37	exon	75916113	75916255	0.00427990630015783	+	.	gene_id "ENSMUSG00000135936.1"; transcript_id "ENSMUSG00000135936.1_tx_180"; exon_id "chr1_75916113_75916255_+"; exonnum "2"; txlen "1217";
chr1	ENSEMBL_gcm37	exon	75916113	75916255	0.00423385338620822	+	.	gene_id "ENSMUSG00000135936.1"; transcript_id "ENSMUSG00000135936.1_tx_181"; exon_id "chr1_75916113_75916255_+"; exonnum "2"; txlen "1249";
chr1	ENSEMBL_gcm37	exon	75916113	75916255	0.00412095243631782	+	.	gene_id "ENSMUSG00000135936.1"; transcript_id "ENSMUSG00000135936.1_tx_185"; exon_id "chr1_75916113_75916255_+"; exonnum "2"; txlen "1185";
chr1	ENSEMBL_gcm37	exon	75916113	75916255	0.00393770048534099	+	.	gene_id "ENSMUSG00000135936.1"; transcript_id "ENSMUSG00000135936.1_tx_186"; exon_id "chr1_75916113_75916255_+"; exonnum "2"; txlen "1664";
chr1	ENSEMBL_gcm37	exon	75916113	75916255	0.00355787173912371	+	.	gene_id "ENSMUSG00000135936.1"; transcript_id "ENSMUSG00000135936.1_tx_196"; exon_id "chr1_75916113_75916255_+"; exonnum "2"; txlen "1725";
chr1	ENSEMBL_gcm37	exon	75916113	75916255	0.00355787173912371	+	.	gene_id "ENSMUSG00000135936.1"; transcript_id "ENSMUSG00000135936.1_tx_198"; exon_id "chr1_75916113_75916255_+"; exonnum "2"; txlen "1560";
chr1	ENSEMBL_gcm37	exon	75916113	75916255	0.00355787173912371	+	.	gene_id "ENSMUSG00000135936.1"; transcript_id "ENSMUSG00000135936.1_tx_199"; exon_id "chr1_75916113_75916255_+"; exonnum "2"; txlen "1528";
chr1	ENSEMBL_gcm37	exon	75916113	75916255	0.00355787173912371	+	.	gene_id "ENSMUSG00000135936.1"; transcript_id "ENSMUSG00000135936.1_tx_200"; exon_id "chr1_75916113_75916255_+"; exonnum "2"; txlen "1213";
chr1	ENSEMBL_gcm37	exon	75916113	75916255	0.00355787173912371	+	.	gene_id "ENSMUSG00000135936.1"; transcript_id "ENSMUSG00000135936.1_tx_201"; exon_id "chr1_75916113_75916255_+"; exonnum "2"; txlen "1384";
chr1	ENSEMBL_gcm37	exon	75916113	75916255	0.003482232455979	+	.	gene_id "ENSMUSG00000135936.1"; transcript_id "ENSMUSG00000135936.1_tx_203"; exon_id "chr1_75916113_75916255_+"; exonnum "2"; txlen "1877";
chr1	ENSEMBL_gcm37	exon	75916113	75916255	0.00345443960590999	+	.	gene_id "ENSMUSG00000135936.1"; transcript_id "ENSMUSG00000135936.1_tx_204"; exon_id "chr1_75916113_75916255_+"; exonnum "2"; txlen "1628";
chr1	ENSEMBL_gcm37	exon	75916113	75916255	0.00342020381062727	+	.	gene_id "ENSMUSG00000135936.1"; transcript_id "ENSMUSG00000135936.1_tx_207"; exon_id "chr1_75916113_75916255_+"; exonnum "2"; txlen "1446";
chr1	ENSEMBL_gcm37	exon	75916113	75916255	0.00342020381062727	+	.	gene_id "ENSMUSG00000135936.1"; transcript_id "ENSMUSG00000135936.1_tx_208"; exon_id "chr1_75916113_75916255_+"; exonnum "2"; txlen "1245";
chr1	ENSEMBL_gcm37	exon	75916113	75916255	0.0233529214189465	+	.	gene_id "ENSMUSG00000135936.1"; transcript_id "ENSMUSG00000135936.1_tx_21"; exon_id "chr1_75916113_75916255_+"; exonnum "2"; txlen "1319";
chr1	ENSEMBL_gcm37	exon	75916113	75916255	0.0033924205567543	+	.	gene_id "ENSMUSG00000135936.1"; transcript_id "ENSMUSG00000135936.1_tx_212"; exon_id "chr1_75916113_75916255_+"; exonnum "2"; txlen "1224";
chr1	ENSEMBL_gcm37	exon	75916113	75916255	0.00322633568831672	+	.	gene_id "ENSMUSG00000135936.1"; transcript_id "ENSMUSG00000135936.1_tx_213"; exon_id "chr1_75916113_75916255_+"; exonnum "2"; txlen "1797";
chr1	ENSEMBL_gcm37	exon	75916113	75916255	0.00322633568831672	+	.	gene_id "ENSMUSG00000135936.1"; transcript_id "ENSMUSG00000135936.1_tx_215"; exon_id "chr1_75916113_75916255_+"; exonnum "2"; txlen "1899";
chr1	ENSEMBL_gcm37	exon	75916113	75916255	0.00307791675173632	+	.	gene_id "ENSMUSG00000135936.1"; transcript_id "ENSMUSG00000135936.1_tx_218"; exon_id "chr1_75916113_75916255_+"; exonnum "2"; txlen "1098";
chr1	ENSEMBL_gcm37	exon	75916113	75916255	0.00306696290285641	+	.	gene_id "ENSMUSG00000135936.1"; transcript_id "ENSMUSG00000135936.1_tx_219"; exon_id "chr1_75916113_75916255_+"; exonnum "2"; txlen "1182";
chr1	ENSEMBL_gcm37	exon	75916113	75916255	0.0228318041070934	+	.	gene_id "ENSMUSG00000135936.1"; transcript_id "ENSMUSG00000135936.1_tx_22"; exon_id "chr1_75916113_75916255_+"; exonnum "2"; txlen "1347";
chr1	ENSEMBL_gcm37	exon	75916113	75916255	0.00306696290285641	+	.	gene_id "ENSMUSG00000135936.1"; transcript_id "ENSMUSG00000135936.1_tx_220"; exon_id "chr1_75916113_75916255_+"; exonnum "2"; txlen "1260";
chr1	ENSEMBL_gcm37	exon	75916113	75916255	0.0029659724995716	+	.	gene_id "ENSMUSG00000135936.1"; transcript_id "ENSMUSG00000135936.1_tx_222"; exon_id "chr1_75916113_75916255_+"; exonnum "2"; txlen "1365";
chr1	ENSEMBL_gcm37	exon	75916113	75916255	0.0029659724995716	+	.	gene_id "ENSMUSG00000135936.1"; transcript_id "ENSMUSG00000135936.1_tx_223"; exon_id "chr1_75916113_75916255_+"; exonnum "2"; txlen "1472";
chr1	ENSEMBL_gcm37	exon	75916113	75916255	0.00295801410648845	+	.	gene_id "ENSMUSG00000135936.1"; transcript_id "ENSMUSG00000135936.1_tx_224"; exon_id "chr1_75916113_75916255_+"; exonnum "2"; txlen "1632";
chr1	ENSEMBL_gcm37	exon	75916113	75916255	0.00295801410648845	+	.	gene_id "ENSMUSG00000135936.1"; transcript_id "ENSMUSG00000135936.1_tx_225"; exon_id "chr1_75916113_75916255_+"; exonnum "2"; txlen "1467";
chr1	ENSEMBL_gcm37	exon	75916113	75916255	0.00295801410648845	+	.	gene_id "ENSMUSG00000135936.1"; transcript_id "ENSMUSG00000135936.1_tx_226"; exon_id "chr1_75916113_75916255_+"; exonnum "2"; txlen "1090";
chr1	ENSEMBL_gcm37	exon	75916113	75916255	0.00295801410648845	+	.	gene_id "ENSMUSG00000135936.1"; transcript_id "ENSMUSG00000135936.1_tx_227"; exon_id "chr1_75916113_75916255_+"; exonnum "2"; txlen "1456";
chr1	ENSEMBL_gcm37	exon	75916113	75916255	0.00295801410648845	+	.	gene_id "ENSMUSG00000135936.1"; transcript_id "ENSMUSG00000135936.1_tx_228"; exon_id "chr1_75916113_75916255_+"; exonnum "2"; txlen "1734";
chr1	ENSEMBL_gcm37	exon	75916113	75916255	0.00295801410648845	+	.	gene_id "ENSMUSG00000135936.1"; transcript_id "ENSMUSG00000135936.1_tx_229"; exon_id "chr1_75916113_75916255_+"; exonnum "2"; txlen "1435";
chr1	ENSEMBL_gcm37	exon	75916113	75916255	0.00295801410648845	+	.	gene_id "ENSMUSG00000135936.1"; transcript_id "ENSMUSG00000135936.1_tx_230"; exon_id "chr1_75916113_75916255_+"; exonnum "2"; txlen "1569";
chr1	ENSEMBL_gcm37	exon	75916113	75916255	0.00295801410648845	+	.	gene_id "ENSMUSG00000135936.1"; transcript_id "ENSMUSG00000135936.1_tx_232"; exon_id "chr1_75916113_75916255_+"; exonnum "2"; txlen "1975";
chr1	ENSEMBL_gcm37	exon	75916113	75916255	0.00295801410648845	+	.	gene_id "ENSMUSG00000135936.1"; transcript_id "ENSMUSG00000135936.1_tx_233"; exon_id "chr1_75916113_75916255_+"; exonnum "2"; txlen "1393";
chr1	ENSEMBL_gcm37	exon	75916113	75916255	0.00295801410648845	+	.	gene_id "ENSMUSG00000135936.1"; transcript_id "ENSMUSG00000135936.1_tx_234"; exon_id "chr1_75916113_75916255_+"; exonnum "2"; txlen "1192";
chr1	ENSEMBL_gcm37	exon	75916113	75916255	0.00295801410648845	+	.	gene_id "ENSMUSG00000135936.1"; transcript_id "ENSMUSG00000135936.1_tx_236"; exon_id "chr1_75916113_75916255_+"; exonnum "2"; txlen "914";
chr1	ENSEMBL_gcm37	exon	75916113	75916255	0.00295801410648845	+	.	gene_id "ENSMUSG00000135936.1"; transcript_id "ENSMUSG00000135936.1_tx_238"; exon_id "chr1_75916113_75916255_+"; exonnum "2"; txlen "1321";
chr1	ENSEMBL_gcm37	exon	75916113	75916255	0.00295801410648845	+	.	gene_id "ENSMUSG00000135936.1"; transcript_id "ENSMUSG00000135936.1_tx_239"; exon_id "chr1_75916113_75916255_+"; exonnum "2"; txlen "1331";
chr1	ENSEMBL_gcm37	exon	75916113	75916255	0.0225924443710063	+	.	gene_id "ENSMUSG00000135936.1"; transcript_id "ENSMUSG00000135936.1_tx_24"; exon_id "chr1_75916113_75916255_+"; exonnum "2"; txlen "931";
chr1	ENSEMBL_gcm37	exon	75916113	75916255	0.0221509877631224	+	.	gene_id "ENSMUSG00000135936.1"; transcript_id "ENSMUSG00000135936.1_tx_27"; exon_id "chr1_75916113_75916255_+"; exonnum "2"; txlen "605";
chr1	ENSEMBL_gcm37	exon	75916113	75916255	0.0221509877631224	+	.	gene_id "ENSMUSG00000135936.1"; transcript_id "ENSMUSG00000135936.1_tx_29"; exon_id "chr1_75916113_75916255_+"; exonnum "2"; txlen "785";
chr1	ENSEMBL_gcm37	exon	75916113	75916255	0.0560596596712761	+	.	gene_id "ENSMUSG00000135936.1"; transcript_id "ENSMUSG00000135936.1_tx_3"; exon_id "chr1_75916113_75916255_+"; exonnum "2"; txlen "503";
chr1	ENSEMBL_gcm37	exon	75916113	75916255	0.0209576493983134	+	.	gene_id "ENSMUSG00000135936.1"; transcript_id "ENSMUSG00000135936.1_tx_31"; exon_id "chr1_75916113_75916255_+"; exonnum "2"; txlen "1033";
chr1	ENSEMBL_gcm37	exon	75916113	75916255	0.0207205475345878	+	.	gene_id "ENSMUSG00000135936.1"; transcript_id "ENSMUSG00000135936.1_tx_32"; exon_id "chr1_75916113_75916255_+"; exonnum "2"; txlen "1499";
chr1	ENSEMBL_gcm37	exon	75916113	75916255	0.0198976285089979	+	.	gene_id "ENSMUSG00000135936.1"; transcript_id "ENSMUSG00000135936.1_tx_33"; exon_id "chr1_75916113_75916255_+"; exonnum "2"; txlen "1389";
chr1	ENSEMBL_gcm37	exon	75916113	75916255	0.019563370910876	+	.	gene_id "ENSMUSG00000135936.1"; transcript_id "ENSMUSG00000135936.1_tx_35"; exon_id "chr1_75916113_75916255_+"; exonnum "2"; txlen "1468";
chr1	ENSEMBL_gcm37	exon	75916113	75916255	0.019563370910876	+	.	gene_id "ENSMUSG00000135936.1"; transcript_id "ENSMUSG00000135936.1_tx_37"; exon_id "chr1_75916113_75916255_+"; exonnum "2"; txlen "1570";
chr1	ENSEMBL_gcm37	exon	75916113	75916255	0.0189308212026567	+	.	gene_id "ENSMUSG00000135936.1"; transcript_id "ENSMUSG00000135936.1_tx_42"; exon_id "chr1_75916113_75916255_+"; exonnum "2"; txlen "1601";
chr1	ENSEMBL_gcm37	exon	75916113	75916255	0.0175361986458053	+	.	gene_id "ENSMUSG00000135936.1"; transcript_id "ENSMUSG00000135936.1_tx_46"; exon_id "chr1_75916113_75916255_+"; exonnum "2"; txlen "707";
chr1	ENSEMBL_gcm37	exon	75916113	75916255	0.01699725635496	+	.	gene_id "ENSMUSG00000135936.1"; transcript_id "ENSMUSG00000135936.1_tx_48"; exon_id "chr1_75916113_75916255_+"; exonnum "2"; txlen "1383";
chr1	ENSEMBL_gcm37	exon	75916113	75916255	0.0161241344652601	+	.	gene_id "ENSMUSG00000135936.1"; transcript_id "ENSMUSG00000135936.1_tx_50"; exon_id "chr1_75916113_75916255_+"; exonnum "2"; txlen "1541";
chr1	ENSEMBL_gcm37	exon	75916113	75916255	0.015908378869491	+	.	gene_id "ENSMUSG00000135936.1"; transcript_id "ENSMUSG00000135936.1_tx_53"; exon_id "chr1_75916113_75916255_+"; exonnum "2"; txlen "1308";
chr1	ENSEMBL_gcm37	exon	75916113	75916255	0.015908378869491	+	.	gene_id "ENSMUSG00000135936.1"; transcript_id "ENSMUSG00000135936.1_tx_54"; exon_id "chr1_75916113_75916255_+"; exonnum "2"; txlen "1410";
chr1	ENSEMBL_gcm37	exon	75916113	75916255	0.0153949771276943	+	.	gene_id "ENSMUSG00000135936.1"; transcript_id "ENSMUSG00000135936.1_tx_55"; exon_id "chr1_75916113_75916255_+"; exonnum "2"; txlen "1352";
chr1	ENSEMBL_gcm37	exon	75916113	75916255	0.0332547544187212	+	.	gene_id "ENSMUSG00000135936.1"; transcript_id "ENSMUSG00000135936.1_tx_6"; exon_id "chr1_75916113_75916255_+"; exonnum "2"; txlen "1361";
chr1	ENSEMBL_gcm37	exon	75916113	75916255	0.0146290920408675	+	.	gene_id "ENSMUSG00000135936.1"; transcript_id "ENSMUSG00000135936.1_tx_60"; exon_id "chr1_75916113_75916255_+"; exonnum "2"; txlen "709";
chr1	ENSEMBL_gcm37	exon	75916113	75916255	0.0146290920408675	+	.	gene_id "ENSMUSG00000135936.1"; transcript_id "ENSMUSG00000135936.1_tx_63"; exon_id "chr1_75916113_75916255_+"; exonnum "2"; txlen "740";
chr1	ENSEMBL_gcm37	exon	75916113	75916255	0.0146290920408675	+	.	gene_id "ENSMUSG00000135936.1"; transcript_id "ENSMUSG00000135936.1_tx_64"; exon_id "chr1_75916113_75916255_+"; exonnum "2"; txlen "533";
chr1	ENSEMBL_gcm37	exon	75916113	75916255	0.0135229219843458	+	.	gene_id "ENSMUSG00000135936.1"; transcript_id "ENSMUSG00000135936.1_tx_72"; exon_id "chr1_75916113_75916255_+"; exonnum "2"; txlen "1485";
chr1	ENSEMBL_gcm37	exon	75916113	75916255	0.0129039295096825	+	.	gene_id "ENSMUSG00000135936.1"; transcript_id "ENSMUSG00000135936.1_tx_74"; exon_id "chr1_75916113_75916255_+"; exonnum "2"; txlen "1292";
chr1	ENSEMBL_gcm37	exon	75916113	75916255	0.012731703487749	+	.	gene_id "ENSMUSG00000135936.1"; transcript_id "ENSMUSG00000135936.1_tx_76"; exon_id "chr1_75916113_75916255_+"; exonnum "2"; txlen "872";
chr1	ENSEMBL_gcm37	exon	75916113	75916255	0.0118378886075786	+	.	gene_id "ENSMUSG00000135936.1"; transcript_id "ENSMUSG00000135936.1_tx_79"; exon_id "chr1_75916113_75916255_+"; exonnum "2"; txlen "1384";
chr1	ENSEMBL_gcm37	exon	75916113	75916255	0.0305116552746475	+	.	gene_id "ENSMUSG00000135936.1"; transcript_id "ENSMUSG00000135936.1_tx_8"; exon_id "chr1_75916113_75916255_+"; exonnum "2"; txlen "1484";
chr1	ENSEMBL_gcm37	exon	75916113	75916255	0.0118378886075786	+	.	gene_id "ENSMUSG00000135936.1"; transcript_id "ENSMUSG00000135936.1_tx_80"; exon_id "chr1_75916113_75916255_+"; exonnum "2"; txlen "1187";
chr1	ENSEMBL_gcm37	exon	75916113	75916255	0.0115763191181816	+	.	gene_id "ENSMUSG00000135936.1"; transcript_id "ENSMUSG00000135936.1_tx_85"; exon_id "chr1_75916113_75916255_+"; exonnum "2"; txlen "1441";
chr1	ENSEMBL_gcm37	exon	75916113	75916255	0.0114613407112091	+	.	gene_id "ENSMUSG00000135936.1"; transcript_id "ENSMUSG00000135936.1_tx_88"; exon_id "chr1_75916113_75916255_+"; exonnum "2"; txlen "1454";
chr1	ENSEMBL_gcm37	exon	75916113	75916255	0.0111458657161368	+	.	gene_id "ENSMUSG00000135936.1"; transcript_id "ENSMUSG00000135936.1_tx_89"; exon_id "chr1_75916113_75916255_+"; exonnum "2"; txlen "1170";
chr1	ENSEMBL_gcm37	exon	75916113	75916255	0.0109148151685712	+	.	gene_id "ENSMUSG00000135936.1"; transcript_id "ENSMUSG00000135936.1_tx_92"; exon_id "chr1_75916113_75916255_+"; exonnum "2"; txlen "1064";
chr1	ENSEMBL_gcm37	exon	75916113	75916255	0.0101525360580978	+	.	gene_id "ENSMUSG00000135936.1"; transcript_id "ENSMUSG00000135936.1_tx_96"; exon_id "chr1_75916113_75916255_+"; exonnum "2"; txlen "982";
chr1	ENSEMBL_gcm37	exon	75916113	75916255	0.0101171312232609	+	.	gene_id "ENSMUSG00000135936.1"; transcript_id "ENSMUSG00000135936.1_tx_97"; exon_id "chr1_75916113_75916255_+"; exonnum "2"; txlen "1648";
chr1	ENSEMBL_gcm37	exon	75916113	75916255	0.0101171312232609	+	.	gene_id "ENSMUSG00000135936.1"; transcript_id "ENSMUSG00000135936.1_tx_98"; exon_id "chr1_75916113_75916255_+"; exonnum "2"; txlen "1425";
chr1	HAVANA	exon	75916152	75916255	0	+	.	gene_id "ENSMUSG00000135936.1"; transcript_id "ENSMUST00000333145.1"; gene_type "lncRNA"; gene_name "ENSMUSG00000135936"; transcript_type "lncRNA"; transcript_name "ENSMUST00000333145"; exon_number 1; exon_id "ENSMUSE00001656755.1"; level 2; tag "basic"; tag "TAGENE";
chr1	HAVANA	transcript	75916152	75972803	0	+	.	gene_id "ENSMUSG00000135936.1"; transcript_id "ENSMUST00000333145.1"; gene_type "lncRNA"; gene_name "ENSMUSG00000135936"; transcript_type "lncRNA"; transcript_name "ENSMUST00000333145"; level 2; tag "basic"; tag "TAGENE";
chr1	sragcm37_mid	exon	75921768	75922008	0.00651588584561216	+	.	gene_id "ENSMUSG00000135936.1"; transcript_id "ENSMUSG00000135936.1_tx_138"; exon_id "chr1_75921768_75922008_+"; exonnum "3"; txlen "1183";
chr1	sragcm37_mid	exon	75921768	75922008	0.00651588584561216	+	.	gene_id "ENSMUSG00000135936.1"; transcript_id "ENSMUSG00000135936.1_tx_139"; exon_id "chr1_75921768_75922008_+"; exonnum "3"; txlen "1007";
chr1	sragcm37_mid	exon	75921768	75922008	0.00602930975265132	+	.	gene_id "ENSMUSG00000135936.1"; transcript_id "ENSMUSG00000135936.1_tx_147"; exon_id "chr1_75921768_75922008_+"; exonnum "3"; txlen "1096";
chr1	sragcm37_mid	exon	75921768	75922008	0.00529203159688301	+	.	gene_id "ENSMUSG00000135936.1"; transcript_id "ENSMUSG00000135936.1_tx_154"; exon_id "chr1_75921768_75922008_+"; exonnum "3"; txlen "1827";
chr1	sragcm37_mid	exon	75921768	75922008	0.00529203159688301	+	.	gene_id "ENSMUSG00000135936.1"; transcript_id "ENSMUSG00000135936.1_tx_155"; exon_id "chr1_75921768_75922008_+"; exonnum "3"; txlen "1740";
chr1	sragcm37_mid	exon	75921768	75922008	0.00508054395555167	+	.	gene_id "ENSMUSG00000135936.1"; transcript_id "ENSMUSG00000135936.1_tx_161"; exon_id "chr1_75921768_75922008_+"; exonnum "3"; txlen "1878";
chr1	sragcm37_mid	exon	75921768	75922008	0.00508054395555167	+	.	gene_id "ENSMUSG00000135936.1"; transcript_id "ENSMUSG00000135936.1_tx_162"; exon_id "chr1_75921768_75922008_+"; exonnum "3"; txlen "1702";
chr1	sragcm37_mid	exon	75921768	75922008	0.00461835425141285	+	.	gene_id "ENSMUSG00000135936.1"; transcript_id "ENSMUSG00000135936.1_tx_177"; exon_id "chr1_75921768_75922008_+"; exonnum "3"; txlen "1965";
chr1	sragcm37_mid	exon	75921768	75922008	0.00355787173912371	+	.	gene_id "ENSMUSG00000135936.1"; transcript_id "ENSMUSG00000135936.1_tx_196"; exon_id "chr1_75921768_75922008_+"; exonnum "3"; txlen "1725";
chr1	sragcm37_mid	exon	75921768	75922008	0.00355787173912371	+	.	gene_id "ENSMUSG00000135936.1"; transcript_id "ENSMUSG00000135936.1_tx_198"; exon_id "chr1_75921768_75922008_+"; exonnum "3"; txlen "1560";
chr1	sragcm37_mid	exon	75921768	75922008	0.00355787173912371	+	.	gene_id "ENSMUSG00000135936.1"; transcript_id "ENSMUSG00000135936.1_tx_199"; exon_id "chr1_75921768_75922008_+"; exonnum "3"; txlen "1528";
chr1	sragcm37_mid	exon	75921768	75922008	0.00355787173912371	+	.	gene_id "ENSMUSG00000135936.1"; transcript_id "ENSMUSG00000135936.1_tx_201"; exon_id "chr1_75921768_75922008_+"; exonnum "3"; txlen "1384";
chr1	sragcm37_mid	exon	75921768	75922008	0.00342020381062727	+	.	gene_id "ENSMUSG00000135936.1"; transcript_id "ENSMUSG00000135936.1_tx_209"; exon_id "chr1_75921768_75922008_+"; exonnum "3"; txlen "1234";
chr1	sragcm37_mid	exon	75921768	75922008	0.00342020381062727	+	.	gene_id "ENSMUSG00000135936.1"; transcript_id "ENSMUSG00000135936.1_tx_211"; exon_id "chr1_75921768_75922008_+"; exonnum "3"; txlen "920";
chr1	sragcm37_mid	exon	75921768	75922008	0.00295801410648845	+	.	gene_id "ENSMUSG00000135936.1"; transcript_id "ENSMUSG00000135936.1_tx_231"; exon_id "chr1_75921768_75922008_+"; exonnum "3"; txlen "1888";
chr1	sragcm37_mid	exon	75921768	75922008	0.00295801410648845	+	.	gene_id "ENSMUSG00000135936.1"; transcript_id "ENSMUSG00000135936.1_tx_232"; exon_id "chr1_75921768_75922008_+"; exonnum "3"; txlen "1975";
chr1	sragcm37_mid	exon	75921768	75922008	0.00295801410648845	+	.	gene_id "ENSMUSG00000135936.1"; transcript_id "ENSMUSG00000135936.1_tx_237"; exon_id "chr1_75921768_75922008_+"; exonnum "3"; txlen "1244";
chr1	sragcm37_mid	exon	75921768	75922008	0.00295801410648845	+	.	gene_id "ENSMUSG00000135936.1"; transcript_id "ENSMUSG00000135936.1_tx_238"; exon_id "chr1_75921768_75922008_+"; exonnum "3"; txlen "1321";
chr1	sragcm37_mid	exon	75921768	75922008	0.00295801410648845	+	.	gene_id "ENSMUSG00000135936.1"; transcript_id "ENSMUSG00000135936.1_tx_239"; exon_id "chr1_75921768_75922008_+"; exonnum "3"; txlen "1331";
chr1	sragcm37_mid	exon	75921768	75922008	0.0560596596712761	+	.	gene_id "ENSMUSG00000135936.1"; transcript_id "ENSMUSG00000135936.1_tx_3"; exon_id "chr1_75921768_75922008_+"; exonnum "3"; txlen "503";
chr1	HAVANA	exon	75921768	75922233	0	+	.	gene_id "ENSMUSG00000135936.1"; transcript_id "ENSMUST00000333147.1"; gene_type "lncRNA"; gene_name "ENSMUSG00000135936"; transcript_type "lncRNA"; transcript_name "ENSMUST00000333147"; exon_number 3; exon_id "ENSMUSE00001656761.1"; level 2; tag "basic"; tag "TAGENE";
chr1	HAVANA	exon	75921768	75922241	0	+	.	gene_id "ENSMUSG00000135936.1"; transcript_id "ENSMUST00000333146.1"; gene_type "lncRNA"; gene_name "ENSMUSG00000135936"; transcript_type "lncRNA"; transcript_name "ENSMUST00000333146"; exon_number 3; exon_id "ENSMUSE00001656753.1"; level 2; tag "TAGENE";
chr1	sragcm37_es	exon	75923253	75923418	0.0052734941803024	+	.	gene_id "ENSMUSG00000135936.1"; transcript_id "ENSMUSG00000135936.1_tx_156"; exon_id "chr1_75923253_75923418_+"; exonnum "1"; txlen "1149";
chr1	sragcm37_es	exon	75923299	75923376	0.0184788531042536	+	.	gene_id "ENSMUSG00000135936.1"; transcript_id "ENSMUSG00000135936.1_tx_43"; exon_id "chr1_75923299_75923376_+"; exonnum "1"; txlen "673";
chr1	sragcm37_es	exon	75923299	75923376	0.0184788531042536	+	.	gene_id "ENSMUSG00000135936.1"; transcript_id "ENSMUSG00000135936.1_tx_44"; exon_id "chr1_75923299_75923376_+"; exonnum "1"; txlen "744";
chr1	sragcm37_es	exon	75923299	75923376	0.0161689964662219	+	.	gene_id "ENSMUSG00000135936.1"; transcript_id "ENSMUSG00000135936.1_tx_49"; exon_id "chr1_75923299_75923376_+"; exonnum "1"; txlen "807";
chr1	HAVANA	exon	75932352	75932488	0	+	.	gene_id "ENSMUSG00000135936.1"; transcript_id "ENSMUST00000333143.1"; gene_type "lncRNA"; gene_name "ENSMUSG00000135936"; transcript_type "lncRNA"; transcript_name "ENSMUST00000333143"; exon_number 3; exon_id "ENSMUSE00001656754.1"; level 2; tag "basic"; tag "Ensembl_canonical"; tag "GENCODE_Primary"; tag "TAGENE";
chr1	HAVANA	exon	75932352	75932488	0	+	.	gene_id "ENSMUSG00000135936.1"; transcript_id "ENSMUST00000333144.1"; gene_type "lncRNA"; gene_name "ENSMUSG00000135936"; transcript_type "lncRNA"; transcript_name "ENSMUST00000333144"; exon_number 3; exon_id "ENSMUSE00001656754.1"; level 2; tag "basic"; tag "TAGENE";
chr1	HAVANA	exon	75932352	75932488	0	+	.	gene_id "ENSMUSG00000135936.1"; transcript_id "ENSMUST00000333145.1"; gene_type "lncRNA"; gene_name "ENSMUSG00000135936"; transcript_type "lncRNA"; transcript_name "ENSMUST00000333145"; exon_number 2; exon_id "ENSMUSE00001656754.1"; level 2; tag "basic"; tag "TAGENE";
chr1	ENSEMBL_gcm37	exon	75932352	75932488	0.0293842270468256	+	.	gene_id "ENSMUSG00000135936.1"; transcript_id "ENSMUSG00000135936.1_tx_10"; exon_id "chr1_75932352_75932488_+"; exonnum "3"; txlen "1209";
chr1	ENSEMBL_gcm37	exon	75932352	75932488	0.00965647442178588	+	.	gene_id "ENSMUSG00000135936.1"; transcript_id "ENSMUSG00000135936.1_tx_100"; exon_id "chr1_75932352_75932488_+"; exonnum "2"; txlen "1277";
chr1	ENSEMBL_gcm37	exon	75932352	75932488	0.00965647442178588	+	.	gene_id "ENSMUSG00000135936.1"; transcript_id "ENSMUSG00000135936.1_tx_101"; exon_id "chr1_75932352_75932488_+"; exonnum "2"; txlen "1175";
chr1	ENSEMBL_gcm37	exon	75932352	75932488	0.00953666893604207	+	.	gene_id "ENSMUSG00000135936.1"; transcript_id "ENSMUSG00000135936.1_tx_103"; exon_id "chr1_75932352_75932488_+"; exonnum "3"; txlen "1122";
chr1	ENSEMBL_gcm37	exon	75932352	75932488	0.00907392020088884	+	.	gene_id "ENSMUSG00000135936.1"; transcript_id "ENSMUSG00000135936.1_tx_104"; exon_id "chr1_75932352_75932488_+"; exonnum "3"; txlen "1526";
chr1	ENSEMBL_gcm37	exon	75932352	75932488	0.00907392020088884	+	.	gene_id "ENSMUSG00000135936.1"; transcript_id "ENSMUSG00000135936.1_tx_105"; exon_id "chr1_75932352_75932488_+"; exonnum "3"; txlen "1439";
chr1	ENSEMBL_gcm37	exon	75932352	75932488	0.0089702930931973	+	.	gene_id "ENSMUSG00000135936.1"; transcript_id "ENSMUSG00000135936.1_tx_106"; exon_id "chr1_75932352_75932488_+"; exonnum "3"; txlen "1394";
chr1	ENSEMBL_gcm37	exon	75932352	75932488	0.008723919026456	+	.	gene_id "ENSMUSG00000135936.1"; transcript_id "ENSMUSG00000135936.1_tx_107"; exon_id "chr1_75932352_75932488_+"; exonnum "3"; txlen "1679";
chr1	ENSEMBL_gcm37	exon	75932352	75932488	0.00846947433944958	+	.	gene_id "ENSMUSG00000135936.1"; transcript_id "ENSMUSG00000135936.1_tx_108"; exon_id "chr1_75932352_75932488_+"; exonnum "3"; txlen "946";
chr1	ENSEMBL_gcm37	exon	75932352	75932488	0.0082687993701297	+	.	gene_id "ENSMUSG00000135936.1"; transcript_id "ENSMUSG00000135936.1_tx_109"; exon_id "chr1_75932352_75932488_+"; exonnum "3"; txlen "1142";
chr1	ENSEMBL_gcm37	exon	75932352	75932488	0.0288619978583429	+	.	gene_id "ENSMUSG00000135936.1"; transcript_id "ENSMUSG00000135936.1_tx_11"; exon_id "chr1_75932352_75932488_+"; exonnum "2"; txlen "964";
chr1	ENSEMBL_gcm37	exon	75932352	75932488	0.00818191766371168	+	.	gene_id "ENSMUSG00000135936.1"; transcript_id "ENSMUSG00000135936.1_tx_110"; exon_id "chr1_75932352_75932488_+"; exonnum "3"; txlen "1706";
chr1	ENSEMBL_gcm37	exon	75932352	75932488	0.00815388587083754	+	.	gene_id "ENSMUSG00000135936.1"; transcript_id "ENSMUSG00000135936.1_tx_111"; exon_id "chr1_75932352_75932488_+"; exonnum "2"; txlen "1443";
chr1	ENSEMBL_gcm37	exon	75932352	75932488	0.00815388587083754	+	.	gene_id "ENSMUSG00000135936.1"; transcript_id "ENSMUSG00000135936.1_tx_112"; exon_id "chr1_75932352_75932488_+"; exonnum "2"; txlen "1246";
chr1	ENSEMBL_gcm37	exon	75932352	75932488	0.00815388587083754	+	.	gene_id "ENSMUSG00000135936.1"; transcript_id "ENSMUSG00000135936.1_tx_113"; exon_id "chr1_75932352_75932488_+"; exonnum "2"; txlen "1176";
chr1	ENSEMBL_gcm37	exon	75932352	75932488	0.00815388587083754	+	.	gene_id "ENSMUSG00000135936.1"; transcript_id "ENSMUSG00000135936.1_tx_114"; exon_id "chr1_75932352_75932488_+"; exonnum "2"; txlen "979";
chr1	ENSEMBL_gcm37	exon	75932352	75932488	0.0081020301996669	+	.	gene_id "ENSMUSG00000135936.1"; transcript_id "ENSMUSG00000135936.1_tx_115"; exon_id "chr1_75932352_75932488_+"; exonnum "3"; txlen "1205";
chr1	ENSEMBL_gcm37	exon	75932352	75932488	0.00789192573838576	+	.	gene_id "ENSMUSG00000135936.1"; transcript_id "ENSMUSG00000135936.1_tx_116"; exon_id "chr1_75932352_75932488_+"; exonnum "2"; txlen "1241";
chr1	ENSEMBL_gcm37	exon	75932352	75932488	0.00789192573838576	+	.	gene_id "ENSMUSG00000135936.1"; transcript_id "ENSMUSG00000135936.1_tx_117"; exon_id "chr1_75932352_75932488_+"; exonnum "2"; txlen "1044";
chr1	ENSEMBL_gcm37	exon	75932352	75932488	0.00787981606175191	+	.	gene_id "ENSMUSG00000135936.1"; transcript_id "ENSMUSG00000135936.1_tx_118"; exon_id "chr1_75932352_75932488_+"; exonnum "3"; txlen "1367";
chr1	ENSEMBL_gcm37	exon	75932352	75932488	0.00782053010450177	+	.	gene_id "ENSMUSG00000135936.1"; transcript_id "ENSMUSG00000135936.1_tx_119"; exon_id "chr1_75932352_75932488_+"; exonnum "3"; txlen "965";
chr1	ENSEMBL_gcm37	exon	75932352	75932488	0.0281189471473619	+	.	gene_id "ENSMUSG00000135936.1"; transcript_id "ENSMUSG00000135936.1_tx_12"; exon_id "chr1_75932352_75932488_+"; exonnum "3"; txlen "1463";
chr1	ENSEMBL_gcm37	exon	75932352	75932488	0.00782053010450177	+	.	gene_id "ENSMUSG00000135936.1"; transcript_id "ENSMUSG00000135936.1_tx_120"; exon_id "chr1_75932352_75932488_+"; exonnum "3"; txlen "1052";
chr1	ENSEMBL_gcm37	exon	75932352	75932488	0.0077265223924294	+	.	gene_id "ENSMUSG00000135936.1"; transcript_id "ENSMUSG00000135936.1_tx_121"; exon_id "chr1_75932352_75932488_+"; exonnum "2"; txlen "1207";
chr1	ENSEMBL_gcm37	exon	75932352	75932488	0.0077265223924294	+	.	gene_id "ENSMUSG00000135936.1"; transcript_id "ENSMUSG00000135936.1_tx_122"; exon_id "chr1_75932352_75932488_+"; exonnum "2"; txlen "1010";
chr1	ENSEMBL_gcm37	exon	75932352	75932488	0.00760729542051932	+	.	gene_id "ENSMUSG00000135936.1"; transcript_id "ENSMUSG00000135936.1_tx_123"; exon_id "chr1_75932352_75932488_+"; exonnum "3"; txlen "1174";
chr1	ENSEMBL_gcm37	exon	75932352	75932488	0.00760729542051932	+	.	gene_id "ENSMUSG00000135936.1"; transcript_id "ENSMUSG00000135936.1_tx_124"; exon_id "chr1_75932352_75932488_+"; exonnum "3"; txlen "977";
chr1	ENSEMBL_gcm37	exon	75932352	75932488	0.00755212789400368	+	.	gene_id "ENSMUSG00000135936.1"; transcript_id "ENSMUSG00000135936.1_tx_125"; exon_id "chr1_75932352_75932488_+"; exonnum "3"; txlen "1421";
chr1	ENSEMBL_gcm37	exon	75932352	75932488	0.00744722613395783	+	.	gene_id "ENSMUSG00000135936.1"; transcript_id "ENSMUSG00000135936.1_tx_126"; exon_id "chr1_75932352_75932488_+"; exonnum "3"; txlen "1813";
chr1	ENSEMBL_gcm37	exon	75932352	75932488	0.0071511587236893	+	.	gene_id "ENSMUSG00000135936.1"; transcript_id "ENSMUSG00000135936.1_tx_127"; exon_id "chr1_75932352_75932488_+"; exonnum "3"; txlen "1561";
chr1	ENSEMBL_gcm37	exon	75932352	75932488	0.0071511587236893	+	.	gene_id "ENSMUSG00000135936.1"; transcript_id "ENSMUSG00000135936.1_tx_128"; exon_id "chr1_75932352_75932488_+"; exonnum "2"; txlen "1398";
chr1	ENSEMBL_gcm37	exon	75932352	75932488	0.00712554283535361	+	.	gene_id "ENSMUSG00000135936.1"; transcript_id "ENSMUSG00000135936.1_tx_129"; exon_id "chr1_75932352_75932488_+"; exonnum "3"; txlen "1766";
chr1	ENSEMBL_gcm37	exon	75932352	75932488	0.0281189471473619	+	.	gene_id "ENSMUSG00000135936.1"; transcript_id "ENSMUSG00000135936.1_tx_13"; exon_id "chr1_75932352_75932488_+"; exonnum "3"; txlen "1376";
chr1	ENSEMBL_gcm37	exon	75932352	75932488	0.00707094095438182	+	.	gene_id "ENSMUSG00000135936.1"; transcript_id "ENSMUSG00000135936.1_tx_130"; exon_id "chr1_75932352_75932488_+"; exonnum "3"; txlen "1546";
chr1	ENSEMBL_gcm37	exon	75932352	75932488	0.00707094095438182	+	.	gene_id "ENSMUSG00000135936.1"; transcript_id "ENSMUSG00000135936.1_tx_131"; exon_id "chr1_75932352_75932488_+"; exonnum "3"; txlen "1633";
chr1	ENSEMBL_gcm37	exon	75932352	75932488	0.0070348877346721	+	.	gene_id "ENSMUSG00000135936.1"; transcript_id "ENSMUSG00000135936.1_tx_132"; exon_id "chr1_75932352_75932488_+"; exonnum "3"; txlen "1606";
chr1	ENSEMBL_gcm37	exon	75932352	75932488	0.00697807554975098	+	.	gene_id "ENSMUSG00000135936.1"; transcript_id "ENSMUSG00000135936.1_tx_133"; exon_id "chr1_75932352_75932488_+"; exonnum "3"; txlen "1143";
chr1	ENSEMBL_gcm37	exon	75932352	75932488	0.00697807554975098	+	.	gene_id "ENSMUSG00000135936.1"; transcript_id "ENSMUSG00000135936.1_tx_134"; exon_id "chr1_75932352_75932488_+"; exonnum "3"; txlen "1111";
chr1	ENSEMBL_gcm37	exon	75932352	75932488	0.00668090338784778	+	.	gene_id "ENSMUSG00000135936.1"; transcript_id "ENSMUSG00000135936.1_tx_135"; exon_id "chr1_75932352_75932488_+"; exonnum "3"; txlen "1287";
chr1	ENSEMBL_gcm37	exon	75932352	75932488	0.00668090338784778	+	.	gene_id "ENSMUSG00000135936.1"; transcript_id "ENSMUSG00000135936.1_tx_136"; exon_id "chr1_75932352_75932488_+"; exonnum "3"; txlen "1200";
chr1	ENSEMBL_gcm37	exon	75932352	75932488	0.00661787665977674	+	.	gene_id "ENSMUSG00000135936.1"; transcript_id "ENSMUSG00000135936.1_tx_137"; exon_id "chr1_75932352_75932488_+"; exonnum "3"; txlen "1007";
chr1	ENSEMBL_gcm37	exon	75932352	75932488	0.00651588584561216	+	.	gene_id "ENSMUSG00000135936.1"; transcript_id "ENSMUSG00000135936.1_tx_138"; exon_id "chr1_75932352_75932488_+"; exonnum "4"; txlen "1183";
chr1	ENSEMBL_gcm37	exon	75932352	75932488	0.00651588584561216	+	.	gene_id "ENSMUSG00000135936.1"; transcript_id "ENSMUSG00000135936.1_tx_139"; exon_id "chr1_75932352_75932488_+"; exonnum "4"; txlen "1007";
chr1	ENSEMBL_gcm37	exon	75932352	75932488	0.0263642751483258	+	.	gene_id "ENSMUSG00000135936.1"; transcript_id "ENSMUSG00000135936.1_tx_14"; exon_id "chr1_75932352_75932488_+"; exonnum "2"; txlen "932";
chr1	ENSEMBL_gcm37	exon	75932352	75932488	0.00646070476424405	+	.	gene_id "ENSMUSG00000135936.1"; transcript_id "ENSMUSG00000135936.1_tx_140"; exon_id "chr1_75932352_75932488_+"; exonnum "3"; txlen "800";
chr1	ENSEMBL_gcm37	exon	75932352	75932488	0.00646070476424405	+	.	gene_id "ENSMUSG00000135936.1"; transcript_id "ENSMUSG00000135936.1_tx_141"; exon_id "chr1_75932352_75932488_+"; exonnum "3"; txlen "887";
chr1	ENSEMBL_gcm37	exon	75932352	75932488	0.00646070476424405	+	.	gene_id "ENSMUSG00000135936.1"; transcript_id "ENSMUSG00000135936.1_tx_142"; exon_id "chr1_75932352_75932488_+"; exonnum "3"; txlen "997";
chr1	ENSEMBL_gcm37	exon	75932352	75932488	0.00646070476424405	+	.	gene_id "ENSMUSG00000135936.1"; transcript_id "ENSMUSG00000135936.1_tx_143"; exon_id "chr1_75932352_75932488_+"; exonnum "3"; txlen "1084";
chr1	ENSEMBL_gcm37	exon	75932352	75932488	0.00629857277681923	+	.	gene_id "ENSMUSG00000135936.1"; transcript_id "ENSMUSG00000135936.1_tx_144"; exon_id "chr1_75932352_75932488_+"; exonnum "2"; txlen "995";
chr1	ENSEMBL_gcm37	exon	75932352	75932488	0.00620079879444595	+	.	gene_id "ENSMUSG00000135936.1"; transcript_id "ENSMUSG00000135936.1_tx_145"; exon_id "chr1_75932352_75932488_+"; exonnum "3"; txlen "842";
chr1	ENSEMBL_gcm37	exon	75932352	75932488	0.00620079879444595	+	.	gene_id "ENSMUSG00000135936.1"; transcript_id "ENSMUSG00000135936.1_tx_146"; exon_id "chr1_75932352_75932488_+"; exonnum "3"; txlen "755";
chr1	ENSEMBL_gcm37	exon	75932352	75932488	0.00602930975265132	+	.	gene_id "ENSMUSG00000135936.1"; transcript_id "ENSMUSG00000135936.1_tx_147"; exon_id "chr1_75932352_75932488_+"; exonnum "4"; txlen "1096";
chr1	ENSEMBL_gcm37	exon	75932352	75932488	0.00597123600077396	+	.	gene_id "ENSMUSG00000135936.1"; transcript_id "ENSMUSG00000135936.1_tx_148"; exon_id "chr1_75932352_75932488_+"; exonnum "3"; txlen "1622";
chr1	ENSEMBL_gcm37	exon	75932352	75932488	0.00597123600077396	+	.	gene_id "ENSMUSG00000135936.1"; transcript_id "ENSMUSG00000135936.1_tx_149"; exon_id "chr1_75932352_75932488_+"; exonnum "3"; txlen "1724";
chr1	ENSEMBL_gcm37	exon	75932352	75932488	0.0257860343924502	+	.	gene_id "ENSMUSG00000135936.1"; transcript_id "ENSMUSG00000135936.1_tx_15"; exon_id "chr1_75932352_75932488_+"; exonnum "3"; txlen "1586";
chr1	ENSEMBL_gcm37	exon	75932352	75932488	0.0058010237942726	+	.	gene_id "ENSMUSG00000135936.1"; transcript_id "ENSMUSG00000135936.1_tx_150"; exon_id "chr1_75932352_75932488_+"; exonnum "3"; txlen "1592";
chr1	ENSEMBL_gcm37	exon	75932352	75932488	0.00557293285806842	+	.	gene_id "ENSMUSG00000135936.1"; transcript_id "ENSMUSG00000135936.1_tx_151"; exon_id "chr1_75932352_75932488_+"; exonnum "3"; txlen "1272";
chr1	ENSEMBL_gcm37	exon	75932352	75932488	0.00553659083976945	+	.	gene_id "ENSMUSG00000135936.1"; transcript_id "ENSMUSG00000135936.1_tx_152"; exon_id "chr1_75932352_75932488_+"; exonnum "3"; txlen "1619";
chr1	ENSEMBL_gcm37	exon	75932352	75932488	0.00553659083976945	+	.	gene_id "ENSMUSG00000135936.1"; transcript_id "ENSMUSG00000135936.1_tx_153"; exon_id "chr1_75932352_75932488_+"; exonnum "2"; txlen "1563";
chr1	ENSEMBL_gcm37	exon	75932352	75932488	0.00529203159688301	+	.	gene_id "ENSMUSG00000135936.1"; transcript_id "ENSMUSG00000135936.1_tx_154"; exon_id "chr1_75932352_75932488_+"; exonnum "4"; txlen "1827";
chr1	ENSEMBL_gcm37	exon	75932352	75932488	0.00529203159688301	+	.	gene_id "ENSMUSG00000135936.1"; transcript_id "ENSMUSG00000135936.1_tx_155"; exon_id "chr1_75932352_75932488_+"; exonnum "4"; txlen "1740";
chr1	ENSEMBL_gcm37	exon	75932352	75932488	0.0052734941803024	+	.	gene_id "ENSMUSG00000135936.1"; transcript_id "ENSMUSG00000135936.1_tx_156"; exon_id "chr1_75932352_75932488_+"; exonnum "2"; txlen "1149";
chr1	ENSEMBL_gcm37	exon	75932352	75932488	0.00521945577175608	+	.	gene_id "ENSMUSG00000135936.1"; transcript_id "ENSMUSG00000135936.1_tx_157"; exon_id "chr1_75932352_75932488_+"; exonnum "3"; txlen "1590";
chr1	ENSEMBL_gcm37	exon	75932352	75932488	0.00521945577175608	+	.	gene_id "ENSMUSG00000135936.1"; transcript_id "ENSMUSG00000135936.1_tx_158"; exon_id "chr1_75932352_75932488_+"; exonnum "3"; txlen "1503";
chr1	ENSEMBL_gcm37	exon	75932352	75932488	0.00519778075605553	+	.	gene_id "ENSMUSG00000135936.1"; transcript_id "ENSMUSG00000135936.1_tx_159"; exon_id "chr1_75932352_75932488_+"; exonnum "3"; txlen "1541";
chr1	ENSEMBL_gcm37	exon	75932352	75932488	0.0246384708056715	+	.	gene_id "ENSMUSG00000135936.1"; transcript_id "ENSMUSG00000135936.1_tx_16"; exon_id "chr1_75932352_75932488_+"; exonnum "3"; txlen "812";
chr1	ENSEMBL_gcm37	exon	75932352	75932488	0.00510414039104257	+	.	gene_id "ENSMUSG00000135936.1"; transcript_id "ENSMUSG00000135936.1_tx_160"; exon_id "chr1_75932352_75932488_+"; exonnum "3"; txlen "1559";
chr1	ENSEMBL_gcm37	exon	75932352	75932488	0.00508054395555167	+	.	gene_id "ENSMUSG00000135936.1"; transcript_id "ENSMUSG00000135936.1_tx_161"; exon_id "chr1_75932352_75932488_+"; exonnum "4"; txlen "1878";
chr1	ENSEMBL_gcm37	exon	75932352	75932488	0.00508054395555167	+	.	gene_id "ENSMUSG00000135936.1"; transcript_id "ENSMUSG00000135936.1_tx_162"; exon_id "chr1_75932352_75932488_+"; exonnum "4"; txlen "1702";
chr1	ENSEMBL_gcm37	exon	75932352	75932488	0.00494710542596967	+	.	gene_id "ENSMUSG00000135936.1"; transcript_id "ENSMUSG00000135936.1_tx_163"; exon_id "chr1_75932352_75932488_+"; exonnum "3"; txlen "1519";
chr1	ENSEMBL_gcm37	exon	75932352	75932488	0.00491117338324723	+	.	gene_id "ENSMUSG00000135936.1"; transcript_id "ENSMUSG00000135936.1_tx_165"; exon_id "chr1_75932352_75932488_+"; exonnum "3"; txlen "1414";
chr1	ENSEMBL_gcm37	exon	75932352	75932488	0.00491117338324723	+	.	gene_id "ENSMUSG00000135936.1"; transcript_id "ENSMUSG00000135936.1_tx_166"; exon_id "chr1_75932352_75932488_+"; exonnum "3"; txlen "1327";
chr1	ENSEMBL_gcm37	exon	75932352	75932488	0.00491117338324723	+	.	gene_id "ENSMUSG00000135936.1"; transcript_id "ENSMUSG00000135936.1_tx_167"; exon_id "chr1_75932352_75932488_+"; exonnum "3"; txlen "1037";
chr1	ENSEMBL_gcm37	exon	75932352	75932488	0.00491117338324723	+	.	gene_id "ENSMUSG00000135936.1"; transcript_id "ENSMUSG00000135936.1_tx_168"; exon_id "chr1_75932352_75932488_+"; exonnum "3"; txlen "1516";
chr1	ENSEMBL_gcm37	exon	75932352	75932488	0.00491117338324723	+	.	gene_id "ENSMUSG00000135936.1"; transcript_id "ENSMUSG00000135936.1_tx_169"; exon_id "chr1_75932352_75932488_+"; exonnum "3"; txlen "1429";
chr1	ENSEMBL_gcm37	exon	75932352	75932488	0.0246384708056715	+	.	gene_id "ENSMUSG00000135936.1"; transcript_id "ENSMUSG00000135936.1_tx_17"; exon_id "chr1_75932352_75932488_+"; exonnum "3"; txlen "899";
chr1	ENSEMBL_gcm37	exon	75932352	75932488	0.00491117338324723	+	.	gene_id "ENSMUSG00000135936.1"; transcript_id "ENSMUSG00000135936.1_tx_170"; exon_id "chr1_75932352_75932488_+"; exonnum "3"; txlen "1139";
chr1	ENSEMBL_gcm37	exon	75932352	75932488	0.00480189931001559	+	.	gene_id "ENSMUSG00000135936.1"; transcript_id "ENSMUSG00000135936.1_tx_171"; exon_id "chr1_75932352_75932488_+"; exonnum "3"; txlen "1307";
chr1	ENSEMBL_gcm37	exon	75932352	75932488	0.00480189931001559	+	.	gene_id "ENSMUSG00000135936.1"; transcript_id "ENSMUSG00000135936.1_tx_172"; exon_id "chr1_75932352_75932488_+"; exonnum "3"; txlen "1726";
chr1	ENSEMBL_gcm37	exon	75932352	75932488	0.0047934445948074	+	.	gene_id "ENSMUSG00000135936.1"; transcript_id "ENSMUSG00000135936.1_tx_173"; exon_id "chr1_75932352_75932488_+"; exonnum "3"; txlen "2053";
chr1	ENSEMBL_gcm37	exon	75932352	75932488	0.0047934445948074	+	.	gene_id "ENSMUSG00000135936.1"; transcript_id "ENSMUSG00000135936.1_tx_174"; exon_id "chr1_75932352_75932488_+"; exonnum "3"; txlen "1966";
chr1	ENSEMBL_gcm37	exon	75932352	75932488	0.0047934445948074	+	.	gene_id "ENSMUSG00000135936.1"; transcript_id "ENSMUSG00000135936.1_tx_175"; exon_id "chr1_75932352_75932488_+"; exonnum "3"; txlen "1790";
chr1	ENSEMBL_gcm37	exon	75932352	75932488	0.0047934445948074	+	.	gene_id "ENSMUSG00000135936.1"; transcript_id "ENSMUSG00000135936.1_tx_176"; exon_id "chr1_75932352_75932488_+"; exonnum "3"; txlen "1850";
chr1	ENSEMBL_gcm37	exon	75932352	75932488	0.00461835425141285	+	.	gene_id "ENSMUSG00000135936.1"; transcript_id "ENSMUSG00000135936.1_tx_177"; exon_id "chr1_75932352_75932488_+"; exonnum "4"; txlen "1965";
chr1	ENSEMBL_gcm37	exon	75932352	75932488	0.0239557002260892	+	.	gene_id "ENSMUSG00000135936.1"; transcript_id "ENSMUSG00000135936.1_tx_18"; exon_id "chr1_75932352_75932488_+"; exonnum "3"; txlen "1245";
chr1	ENSEMBL_gcm37	exon	75932352	75932488	0.00427990630015783	+	.	gene_id "ENSMUSG00000135936.1"; transcript_id "ENSMUSG00000135936.1_tx_180"; exon_id "chr1_75932352_75932488_+"; exonnum "3"; txlen "1217";
chr1	ENSEMBL_gcm37	exon	75932352	75932488	0.00423385338620822	+	.	gene_id "ENSMUSG00000135936.1"; transcript_id "ENSMUSG00000135936.1_tx_181"; exon_id "chr1_75932352_75932488_+"; exonnum "3"; txlen "1249";
chr1	ENSEMBL_gcm37	exon	75932352	75932488	0.00423385338620822	+	.	gene_id "ENSMUSG00000135936.1"; transcript_id "ENSMUSG00000135936.1_tx_182"; exon_id "chr1_75932352_75932488_+"; exonnum "3"; txlen "1162";
chr1	ENSEMBL_gcm37	exon	75932352	75932488	0.00412095243631782	+	.	gene_id "ENSMUSG00000135936.1"; transcript_id "ENSMUSG00000135936.1_tx_184"; exon_id "chr1_75932352_75932488_+"; exonnum "3"; txlen "1098";
chr1	ENSEMBL_gcm37	exon	75932352	75932488	0.00412095243631782	+	.	gene_id "ENSMUSG00000135936.1"; transcript_id "ENSMUSG00000135936.1_tx_185"; exon_id "chr1_75932352_75932488_+"; exonnum "3"; txlen "1185";
chr1	ENSEMBL_gcm37	exon	75932352	75932488	0.00393770048534099	+	.	gene_id "ENSMUSG00000135936.1"; transcript_id "ENSMUSG00000135936.1_tx_186"; exon_id "chr1_75932352_75932488_+"; exonnum "3"; txlen "1664";
chr1	ENSEMBL_gcm37	exon	75932352	75932488	0.00393770048534099	+	.	gene_id "ENSMUSG00000135936.1"; transcript_id "ENSMUSG00000135936.1_tx_187"; exon_id "chr1_75932352_75932488_+"; exonnum "3"; txlen "1577";
chr1	ENSEMBL_gcm37	exon	75932352	75932488	0.00393363641648519	+	.	gene_id "ENSMUSG00000135936.1"; transcript_id "ENSMUSG00000135936.1_tx_188"; exon_id "chr1_75932352_75932488_+"; exonnum "3"; txlen "1430";
chr1	ENSEMBL_gcm37	exon	75932352	75932488	0.0239557002260892	+	.	gene_id "ENSMUSG00000135936.1"; transcript_id "ENSMUSG00000135936.1_tx_19"; exon_id "chr1_75932352_75932488_+"; exonnum "3"; txlen "1158";
chr1	ENSEMBL_gcm37	exon	75932352	75932488	0.00364724833461418	+	.	gene_id "ENSMUSG00000135936.1"; transcript_id "ENSMUSG00000135936.1_tx_192"; exon_id "chr1_75932352_75932488_+"; exonnum "2"; txlen "1066";
chr1	ENSEMBL_gcm37	exon	75932352	75932488	0.00357718013750663	+	.	gene_id "ENSMUSG00000135936.1"; transcript_id "ENSMUSG00000135936.1_tx_193"; exon_id "chr1_75932352_75932488_+"; exonnum "3"; txlen "950";
chr1	ENSEMBL_gcm37	exon	75932352	75932488	0.00357718013750663	+	.	gene_id "ENSMUSG00000135936.1"; transcript_id "ENSMUSG00000135936.1_tx_194"; exon_id "chr1_75932352_75932488_+"; exonnum "3"; txlen "1052";
chr1	ENSEMBL_gcm37	exon	75932352	75932488	0.00355787173912371	+	.	gene_id "ENSMUSG00000135936.1"; transcript_id "ENSMUSG00000135936.1_tx_195"; exon_id "chr1_75932352_75932488_+"; exonnum "3"; txlen "1221";
chr1	ENSEMBL_gcm37	exon	75932352	75932488	0.00355787173912371	+	.	gene_id "ENSMUSG00000135936.1"; transcript_id "ENSMUSG00000135936.1_tx_196"; exon_id "chr1_75932352_75932488_+"; exonnum "4"; txlen "1725";
chr1	ENSEMBL_gcm37	exon	75932352	75932488	0.00355787173912371	+	.	gene_id "ENSMUSG00000135936.1"; transcript_id "ENSMUSG00000135936.1_tx_197"; exon_id "chr1_75932352_75932488_+"; exonnum "3"; txlen "1024";
chr1	ENSEMBL_gcm37	exon	75932352	75932488	0.00355787173912371	+	.	gene_id "ENSMUSG00000135936.1"; transcript_id "ENSMUSG00000135936.1_tx_198"; exon_id "chr1_75932352_75932488_+"; exonnum "4"; txlen "1560";
chr1	ENSEMBL_gcm37	exon	75932352	75932488	0.00355787173912371	+	.	gene_id "ENSMUSG00000135936.1"; transcript_id "ENSMUSG00000135936.1_tx_199"; exon_id "chr1_75932352_75932488_+"; exonnum "4"; txlen "1528";
chr1	ENSEMBL_gcm37	exon	75932352	75932488	0.0236281683685615	+	.	gene_id "ENSMUSG00000135936.1"; transcript_id "ENSMUSG00000135936.1_tx_20"; exon_id "chr1_75932352_75932488_+"; exonnum "2"; txlen "901";
chr1	ENSEMBL_gcm37	exon	75932352	75932488	0.00355787173912371	+	.	gene_id "ENSMUSG00000135936.1"; transcript_id "ENSMUSG00000135936.1_tx_200"; exon_id "chr1_75932352_75932488_+"; exonnum "3"; txlen "1213";
chr1	ENSEMBL_gcm37	exon	75932352	75932488	0.00355787173912371	+	.	gene_id "ENSMUSG00000135936.1"; transcript_id "ENSMUSG00000135936.1_tx_201"; exon_id "chr1_75932352_75932488_+"; exonnum "4"; txlen "1384";
chr1	ENSEMBL_gcm37	exon	75932352	75932488	0.00350363496617478	+	.	gene_id "ENSMUSG00000135936.1"; transcript_id "ENSMUSG00000135936.1_tx_202"; exon_id "chr1_75932352_75932488_+"; exonnum "2"; txlen "699";
chr1	ENSEMBL_gcm37	exon	75932352	75932488	0.003482232455979	+	.	gene_id "ENSMUSG00000135936.1"; transcript_id "ENSMUSG00000135936.1_tx_203"; exon_id "chr1_75932352_75932488_+"; exonnum "3"; txlen "1877";
chr1	ENSEMBL_gcm37	exon	75932352	75932488	0.00345443960590999	+	.	gene_id "ENSMUSG00000135936.1"; transcript_id "ENSMUSG00000135936.1_tx_204"; exon_id "chr1_75932352_75932488_+"; exonnum "3"; txlen "1628";
chr1	ENSEMBL_gcm37	exon	75932352	75932488	0.00343275396325421	+	.	gene_id "ENSMUSG00000135936.1"; transcript_id "ENSMUSG00000135936.1_tx_205"; exon_id "chr1_75932352_75932488_+"; exonnum "3"; txlen "920";
chr1	ENSEMBL_gcm37	exon	75932352	75932488	0.00343275396325421	+	.	gene_id "ENSMUSG00000135936.1"; transcript_id "ENSMUSG00000135936.1_tx_206"; exon_id "chr1_75932352_75932488_+"; exonnum "2"; txlen "864";
chr1	ENSEMBL_gcm37	exon	75932352	75932488	0.00342020381062727	+	.	gene_id "ENSMUSG00000135936.1"; transcript_id "ENSMUSG00000135936.1_tx_207"; exon_id "chr1_75932352_75932488_+"; exonnum "3"; txlen "1446";
chr1	ENSEMBL_gcm37	exon	75932352	75932488	0.00342020381062727	+	.	gene_id "ENSMUSG00000135936.1"; transcript_id "ENSMUSG00000135936.1_tx_208"; exon_id "chr1_75932352_75932488_+"; exonnum "3"; txlen "1245";
chr1	ENSEMBL_gcm37	exon	75932352	75932488	0.00342020381062727	+	.	gene_id "ENSMUSG00000135936.1"; transcript_id "ENSMUSG00000135936.1_tx_209"; exon_id "chr1_75932352_75932488_+"; exonnum "4"; txlen "1234";
chr1	ENSEMBL_gcm37	exon	75932352	75932488	0.0233529214189465	+	.	gene_id "ENSMUSG00000135936.1"; transcript_id "ENSMUSG00000135936.1_tx_21"; exon_id "chr1_75932352_75932488_+"; exonnum "3"; txlen "1319";
chr1	ENSEMBL_gcm37	exon	75932352	75932488	0.00342020381062727	+	.	gene_id "ENSMUSG00000135936.1"; transcript_id "ENSMUSG00000135936.1_tx_210"; exon_id "chr1_75932352_75932488_+"; exonnum "3"; txlen "817";
chr1	ENSEMBL_gcm37	exon	75932352	75932488	0.00342020381062727	+	.	gene_id "ENSMUSG00000135936.1"; transcript_id "ENSMUSG00000135936.1_tx_211"; exon_id "chr1_75932352_75932488_+"; exonnum "4"; txlen "920";
chr1	ENSEMBL_gcm37	exon	75932352	75932488	0.0033924205567543	+	.	gene_id "ENSMUSG00000135936.1"; transcript_id "ENSMUSG00000135936.1_tx_212"; exon_id "chr1_75932352_75932488_+"; exonnum "3"; txlen "1224";
chr1	ENSEMBL_gcm37	exon	75932352	75932488	0.00322633568831672	+	.	gene_id "ENSMUSG00000135936.1"; transcript_id "ENSMUSG00000135936.1_tx_213"; exon_id "chr1_75932352_75932488_+"; exonnum "3"; txlen "1797";
chr1	ENSEMBL_gcm37	exon	75932352	75932488	0.00322633568831672	+	.	gene_id "ENSMUSG00000135936.1"; transcript_id "ENSMUSG00000135936.1_tx_214"; exon_id "chr1_75932352_75932488_+"; exonnum "3"; txlen "1710";
chr1	ENSEMBL_gcm37	exon	75932352	75932488	0.00322633568831672	+	.	gene_id "ENSMUSG00000135936.1"; transcript_id "ENSMUSG00000135936.1_tx_215"; exon_id "chr1_75932352_75932488_+"; exonnum "3"; txlen "1899";
chr1	ENSEMBL_gcm37	exon	75932352	75932488	0.00322633568831672	+	.	gene_id "ENSMUSG00000135936.1"; transcript_id "ENSMUSG00000135936.1_tx_216"; exon_id "chr1_75932352_75932488_+"; exonnum "3"; txlen "1812";
chr1	ENSEMBL_gcm37	exon	75932352	75932488	0.00318437233715468	+	.	gene_id "ENSMUSG00000135936.1"; transcript_id "ENSMUSG00000135936.1_tx_217"; exon_id "chr1_75932352_75932488_+"; exonnum "3"; txlen "1338";
chr1	ENSEMBL_gcm37	exon	75932352	75932488	0.00306696290285641	+	.	gene_id "ENSMUSG00000135936.1"; transcript_id "ENSMUSG00000135936.1_tx_219"; exon_id "chr1_75932352_75932488_+"; exonnum "3"; txlen "1182";
chr1	ENSEMBL_gcm37	exon	75932352	75932488	0.0228318041070934	+	.	gene_id "ENSMUSG00000135936.1"; transcript_id "ENSMUSG00000135936.1_tx_22"; exon_id "chr1_75932352_75932488_+"; exonnum "3"; txlen "1347";
chr1	ENSEMBL_gcm37	exon	75932352	75932488	0.00306696290285641	+	.	gene_id "ENSMUSG00000135936.1"; transcript_id "ENSMUSG00000135936.1_tx_220"; exon_id "chr1_75932352_75932488_+"; exonnum "3"; txlen "1260";
chr1	ENSEMBL_gcm37	exon	75932352	75932488	0.0029659724995716	+	.	gene_id "ENSMUSG00000135936.1"; transcript_id "ENSMUSG00000135936.1_tx_222"; exon_id "chr1_75932352_75932488_+"; exonnum "3"; txlen "1365";
chr1	ENSEMBL_gcm37	exon	75932352	75932488	0.0029659724995716	+	.	gene_id "ENSMUSG00000135936.1"; transcript_id "ENSMUSG00000135936.1_tx_223"; exon_id "chr1_75932352_75932488_+"; exonnum "3"; txlen "1472";
chr1	ENSEMBL_gcm37	exon	75932352	75932488	0.00295801410648845	+	.	gene_id "ENSMUSG00000135936.1"; transcript_id "ENSMUSG00000135936.1_tx_224"; exon_id "chr1_75932352_75932488_+"; exonnum "3"; txlen "1632";
chr1	ENSEMBL_gcm37	exon	75932352	75932488	0.00295801410648845	+	.	gene_id "ENSMUSG00000135936.1"; transcript_id "ENSMUSG00000135936.1_tx_225"; exon_id "chr1_75932352_75932488_+"; exonnum "3"; txlen "1467";
chr1	ENSEMBL_gcm37	exon	75932352	75932488	0.00295801410648845	+	.	gene_id "ENSMUSG00000135936.1"; transcript_id "ENSMUSG00000135936.1_tx_226"; exon_id "chr1_75932352_75932488_+"; exonnum "3"; txlen "1090";
chr1	ENSEMBL_gcm37	exon	75932352	75932488	0.00295801410648845	+	.	gene_id "ENSMUSG00000135936.1"; transcript_id "ENSMUSG00000135936.1_tx_227"; exon_id "chr1_75932352_75932488_+"; exonnum "3"; txlen "1456";
chr1	ENSEMBL_gcm37	exon	75932352	75932488	0.00295801410648845	+	.	gene_id "ENSMUSG00000135936.1"; transcript_id "ENSMUSG00000135936.1_tx_228"; exon_id "chr1_75932352_75932488_+"; exonnum "3"; txlen "1734";
chr1	ENSEMBL_gcm37	exon	75932352	75932488	0.00295801410648845	+	.	gene_id "ENSMUSG00000135936.1"; transcript_id "ENSMUSG00000135936.1_tx_229"; exon_id "chr1_75932352_75932488_+"; exonnum "3"; txlen "1435";
chr1	ENSEMBL_gcm37	exon	75932352	75932488	0.0228318041070934	+	.	gene_id "ENSMUSG00000135936.1"; transcript_id "ENSMUSG00000135936.1_tx_23"; exon_id "chr1_75932352_75932488_+"; exonnum "3"; txlen "1260";
chr1	ENSEMBL_gcm37	exon	75932352	75932488	0.00295801410648845	+	.	gene_id "ENSMUSG00000135936.1"; transcript_id "ENSMUSG00000135936.1_tx_230"; exon_id "chr1_75932352_75932488_+"; exonnum "3"; txlen "1569";
chr1	ENSEMBL_gcm37	exon	75932352	75932488	0.00295801410648845	+	.	gene_id "ENSMUSG00000135936.1"; transcript_id "ENSMUSG00000135936.1_tx_231"; exon_id "chr1_75932352_75932488_+"; exonnum "4"; txlen "1888";
chr1	ENSEMBL_gcm37	exon	75932352	75932488	0.00295801410648845	+	.	gene_id "ENSMUSG00000135936.1"; transcript_id "ENSMUSG00000135936.1_tx_232"; exon_id "chr1_75932352_75932488_+"; exonnum "4"; txlen "1975";
chr1	ENSEMBL_gcm37	exon	75932352	75932488	0.00295801410648845	+	.	gene_id "ENSMUSG00000135936.1"; transcript_id "ENSMUSG00000135936.1_tx_233"; exon_id "chr1_75932352_75932488_+"; exonnum "3"; txlen "1393";
chr1	ENSEMBL_gcm37	exon	75932352	75932488	0.00295801410648845	+	.	gene_id "ENSMUSG00000135936.1"; transcript_id "ENSMUSG00000135936.1_tx_234"; exon_id "chr1_75932352_75932488_+"; exonnum "3"; txlen "1192";
chr1	ENSEMBL_gcm37	exon	75932352	75932488	0.00295801410648845	+	.	gene_id "ENSMUSG00000135936.1"; transcript_id "ENSMUSG00000135936.1_tx_235"; exon_id "chr1_75932352_75932488_+"; exonnum "3"; txlen "1003";
chr1	ENSEMBL_gcm37	exon	75932352	75932488	0.00295801410648845	+	.	gene_id "ENSMUSG00000135936.1"; transcript_id "ENSMUSG00000135936.1_tx_236"; exon_id "chr1_75932352_75932488_+"; exonnum "3"; txlen "914";
chr1	ENSEMBL_gcm37	exon	75932352	75932488	0.00295801410648845	+	.	gene_id "ENSMUSG00000135936.1"; transcript_id "ENSMUSG00000135936.1_tx_237"; exon_id "chr1_75932352_75932488_+"; exonnum "4"; txlen "1244";
chr1	ENSEMBL_gcm37	exon	75932352	75932488	0.00295801410648845	+	.	gene_id "ENSMUSG00000135936.1"; transcript_id "ENSMUSG00000135936.1_tx_238"; exon_id "chr1_75932352_75932488_+"; exonnum "4"; txlen "1321";
chr1	ENSEMBL_gcm37	exon	75932352	75932488	0.00295801410648845	+	.	gene_id "ENSMUSG00000135936.1"; transcript_id "ENSMUSG00000135936.1_tx_239"; exon_id "chr1_75932352_75932488_+"; exonnum "4"; txlen "1331";
chr1	ENSEMBL_gcm37	exon	75932352	75932488	0.0225924443710063	+	.	gene_id "ENSMUSG00000135936.1"; transcript_id "ENSMUSG00000135936.1_tx_24"; exon_id "chr1_75932352_75932488_+"; exonnum "3"; txlen "931";
chr1	ENSEMBL_gcm37	exon	75932352	75932488	0.0224063917130814	+	.	gene_id "ENSMUSG00000135936.1"; transcript_id "ENSMUSG00000135936.1_tx_25"; exon_id "chr1_75932352_75932488_+"; exonnum "3"; txlen "1412";
chr1	ENSEMBL_gcm37	exon	75932352	75932488	0.0221509877631224	+	.	gene_id "ENSMUSG00000135936.1"; transcript_id "ENSMUSG00000135936.1_tx_26"; exon_id "chr1_75932352_75932488_+"; exonnum "3"; txlen "518";
chr1	ENSEMBL_gcm37	exon	75932352	75932488	0.0221509877631224	+	.	gene_id "ENSMUSG00000135936.1"; transcript_id "ENSMUSG00000135936.1_tx_27"; exon_id "chr1_75932352_75932488_+"; exonnum "3"; txlen "605";
chr1	ENSEMBL_gcm37	exon	75932352	75932488	0.0221509877631224	+	.	gene_id "ENSMUSG00000135936.1"; transcript_id "ENSMUSG00000135936.1_tx_28"; exon_id "chr1_75932352_75932488_+"; exonnum "3"; txlen "698";
chr1	ENSEMBL_gcm37	exon	75932352	75932488	0.0221509877631224	+	.	gene_id "ENSMUSG00000135936.1"; transcript_id "ENSMUSG00000135936.1_tx_29"; exon_id "chr1_75932352_75932488_+"; exonnum "3"; txlen "785";
chr1	ENSEMBL_gcm37	exon	75932352	75932488	0.0209576493983134	+	.	gene_id "ENSMUSG00000135936.1"; transcript_id "ENSMUSG00000135936.1_tx_31"; exon_id "chr1_75932352_75932488_+"; exonnum "3"; txlen "1033";
chr1	ENSEMBL_gcm37	exon	75932352	75932488	0.0207205475345878	+	.	gene_id "ENSMUSG00000135936.1"; transcript_id "ENSMUSG00000135936.1_tx_32"; exon_id "chr1_75932352_75932488_+"; exonnum "3"; txlen "1499";
chr1	ENSEMBL_gcm37	exon	75932352	75932488	0.0198976285089979	+	.	gene_id "ENSMUSG00000135936.1"; transcript_id "ENSMUSG00000135936.1_tx_33"; exon_id "chr1_75932352_75932488_+"; exonnum "3"; txlen "1389";
chr1	ENSEMBL_gcm37	exon	75932352	75932488	0.0197268682053456	+	.	gene_id "ENSMUSG00000135936.1"; transcript_id "ENSMUSG00000135936.1_tx_34"; exon_id "chr1_75932352_75932488_+"; exonnum "3"; txlen "844";
chr1	ENSEMBL_gcm37	exon	75932352	75932488	0.019563370910876	+	.	gene_id "ENSMUSG00000135936.1"; transcript_id "ENSMUSG00000135936.1_tx_35"; exon_id "chr1_75932352_75932488_+"; exonnum "3"; txlen "1468";
chr1	ENSEMBL_gcm37	exon	75932352	75932488	0.019563370910876	+	.	gene_id "ENSMUSG00000135936.1"; transcript_id "ENSMUSG00000135936.1_tx_36"; exon_id "chr1_75932352_75932488_+"; exonnum "3"; txlen "1381";
chr1	ENSEMBL_gcm37	exon	75932352	75932488	0.019563370910876	+	.	gene_id "ENSMUSG00000135936.1"; transcript_id "ENSMUSG00000135936.1_tx_37"; exon_id "chr1_75932352_75932488_+"; exonnum "3"; txlen "1570";
chr1	ENSEMBL_gcm37	exon	75932352	75932488	0.019563370910876	+	.	gene_id "ENSMUSG00000135936.1"; transcript_id "ENSMUSG00000135936.1_tx_38"; exon_id "chr1_75932352_75932488_+"; exonnum "3"; txlen "1483";
chr1	ENSEMBL_gcm37	exon	75932352	75932488	0.019111254779543	+	.	gene_id "ENSMUSG00000135936.1"; transcript_id "ENSMUSG00000135936.1_tx_40"; exon_id "chr1_75932352_75932488_+"; exonnum "2"; txlen "1474";
chr1	ENSEMBL_gcm37	exon	75932352	75932488	0.019111254779543	+	.	gene_id "ENSMUSG00000135936.1"; transcript_id "ENSMUSG00000135936.1_tx_41"; exon_id "chr1_75932352_75932488_+"; exonnum "2"; txlen "1372";
chr1	ENSEMBL_gcm37	exon	75932352	75932488	0.0189308212026567	+	.	gene_id "ENSMUSG00000135936.1"; transcript_id "ENSMUSG00000135936.1_tx_42"; exon_id "chr1_75932352_75932488_+"; exonnum "3"; txlen "1601";
chr1	ENSEMBL_gcm37	exon	75932352	75932488	0.0184788531042536	+	.	gene_id "ENSMUSG00000135936.1"; transcript_id "ENSMUSG00000135936.1_tx_43"; exon_id "chr1_75932352_75932488_+"; exonnum "2"; txlen "673";
chr1	ENSEMBL_gcm37	exon	75932352	75932488	0.0184788531042536	+	.	gene_id "ENSMUSG00000135936.1"; transcript_id "ENSMUSG00000135936.1_tx_44"; exon_id "chr1_75932352_75932488_+"; exonnum "2"; txlen "744";
chr1	ENSEMBL_gcm37	exon	75932352	75932488	0.0175361986458053	+	.	gene_id "ENSMUSG00000135936.1"; transcript_id "ENSMUSG00000135936.1_tx_45"; exon_id "chr1_75932352_75932488_+"; exonnum "3"; txlen "620";
chr1	ENSEMBL_gcm37	exon	75932352	75932488	0.0175361986458053	+	.	gene_id "ENSMUSG00000135936.1"; transcript_id "ENSMUSG00000135936.1_tx_46"; exon_id "chr1_75932352_75932488_+"; exonnum "3"; txlen "707";
chr1	ENSEMBL_gcm37	exon	75932352	75932488	0.0172953915062368	+	.	gene_id "ENSMUSG00000135936.1"; transcript_id "ENSMUSG00000135936.1_tx_47"; exon_id "chr1_75932352_75932488_+"; exonnum "3"; txlen "1263";
chr1	ENSEMBL_gcm37	exon	75932352	75932488	0.01699725635496	+	.	gene_id "ENSMUSG00000135936.1"; transcript_id "ENSMUSG00000135936.1_tx_48"; exon_id "chr1_75932352_75932488_+"; exonnum "3"; txlen "1383";
chr1	ENSEMBL_gcm37	exon	75932352	75932488	0.0161689964662219	+	.	gene_id "ENSMUSG00000135936.1"; transcript_id "ENSMUSG00000135936.1_tx_49"; exon_id "chr1_75932352_75932488_+"; exonnum "2"; txlen "807";
chr1	ENSEMBL_gcm37	exon	75932352	75932488	0.0161241344652601	+	.	gene_id "ENSMUSG00000135936.1"; transcript_id "ENSMUSG00000135936.1_tx_50"; exon_id "chr1_75932352_75932488_+"; exonnum "3"; txlen "1541";
chr1	ENSEMBL_gcm37	exon	75932352	75932488	0.0161241344652601	+	.	gene_id "ENSMUSG00000135936.1"; transcript_id "ENSMUSG00000135936.1_tx_51"; exon_id "chr1_75932352_75932488_+"; exonnum "3"; txlen "1454";
chr1	ENSEMBL_gcm37	exon	75932352	75932488	0.0160079259704733	+	.	gene_id "ENSMUSG00000135936.1"; transcript_id "ENSMUSG00000135936.1_tx_52"; exon_id "chr1_75932352_75932488_+"; exonnum "3"; txlen "1514";
chr1	ENSEMBL_gcm37	exon	75932352	75932488	0.015908378869491	+	.	gene_id "ENSMUSG00000135936.1"; transcript_id "ENSMUSG00000135936.1_tx_53"; exon_id "chr1_75932352_75932488_+"; exonnum "3"; txlen "1308";
chr1	ENSEMBL_gcm37	exon	75932352	75932488	0.015908378869491	+	.	gene_id "ENSMUSG00000135936.1"; transcript_id "ENSMUSG00000135936.1_tx_54"; exon_id "chr1_75932352_75932488_+"; exonnum "3"; txlen "1410";
chr1	ENSEMBL_gcm37	exon	75932352	75932488	0.0153949771276943	+	.	gene_id "ENSMUSG00000135936.1"; transcript_id "ENSMUSG00000135936.1_tx_55"; exon_id "chr1_75932352_75932488_+"; exonnum "3"; txlen "1352";
chr1	ENSEMBL_gcm37	exon	75932352	75932488	0.0153949771276943	+	.	gene_id "ENSMUSG00000135936.1"; transcript_id "ENSMUSG00000135936.1_tx_56"; exon_id "chr1_75932352_75932488_+"; exonnum "3"; txlen "1265";
chr1	ENSEMBL_gcm37	exon	75932352	75932488	0.0152288760965593	+	.	gene_id "ENSMUSG00000135936.1"; transcript_id "ENSMUSG00000135936.1_tx_58"; exon_id "chr1_75932352_75932488_+"; exonnum "2"; txlen "1097";
chr1	ENSEMBL_gcm37	exon	75932352	75932488	0.0146290920408675	+	.	gene_id "ENSMUSG00000135936.1"; transcript_id "ENSMUSG00000135936.1_tx_59"; exon_id "chr1_75932352_75932488_+"; exonnum "3"; txlen "622";
chr1	ENSEMBL_gcm37	exon	75932352	75932488	0.0332547544187212	+	.	gene_id "ENSMUSG00000135936.1"; transcript_id "ENSMUSG00000135936.1_tx_6"; exon_id "chr1_75932352_75932488_+"; exonnum "3"; txlen "1361";
chr1	ENSEMBL_gcm37	exon	75932352	75932488	0.0146290920408675	+	.	gene_id "ENSMUSG00000135936.1"; transcript_id "ENSMUSG00000135936.1_tx_60"; exon_id "chr1_75932352_75932488_+"; exonnum "3"; txlen "709";
chr1	ENSEMBL_gcm37	exon	75932352	75932488	0.0146290920408675	+	.	gene_id "ENSMUSG00000135936.1"; transcript_id "ENSMUSG00000135936.1_tx_61"; exon_id "chr1_75932352_75932488_+"; exonnum "3"; txlen "653";
chr1	ENSEMBL_gcm37	exon	75932352	75932488	0.0146290920408675	+	.	gene_id "ENSMUSG00000135936.1"; transcript_id "ENSMUSG00000135936.1_tx_63"; exon_id "chr1_75932352_75932488_+"; exonnum "3"; txlen "740";
chr1	ENSEMBL_gcm37	exon	75932352	75932488	0.0146290920408675	+	.	gene_id "ENSMUSG00000135936.1"; transcript_id "ENSMUSG00000135936.1_tx_64"; exon_id "chr1_75932352_75932488_+"; exonnum "3"; txlen "533";
chr1	ENSEMBL_gcm37	exon	75932352	75932488	0.0145122523688325	+	.	gene_id "ENSMUSG00000135936.1"; transcript_id "ENSMUSG00000135936.1_tx_67"; exon_id "chr1_75932352_75932488_+"; exonnum "3"; txlen "1296";
chr1	ENSEMBL_gcm37	exon	75932352	75932488	0.0145041354525559	+	.	gene_id "ENSMUSG00000135936.1"; transcript_id "ENSMUSG00000135936.1_tx_68"; exon_id "chr1_75932352_75932488_+"; exonnum "3"; txlen "1397";
chr1	ENSEMBL_gcm37	exon	75932352	75932488	0.0144913014572676	+	.	gene_id "ENSMUSG00000135936.1"; transcript_id "ENSMUSG00000135936.1_tx_69"; exon_id "chr1_75932352_75932488_+"; exonnum "2"; txlen "1320";
chr1	ENSEMBL_gcm37	exon	75932352	75932488	0.032787856782712	+	.	gene_id "ENSMUSG00000135936.1"; transcript_id "ENSMUSG00000135936.1_tx_7"; exon_id "chr1_75932352_75932488_+"; exonnum "3"; txlen "1274";
chr1	ENSEMBL_gcm37	exon	75932352	75932488	0.0144913014572676	+	.	gene_id "ENSMUSG00000135936.1"; transcript_id "ENSMUSG00000135936.1_tx_70"; exon_id "chr1_75932352_75932488_+"; exonnum "2"; txlen "1218";
chr1	ENSEMBL_gcm37	exon	75932352	75932488	0.0135229219843458	+	.	gene_id "ENSMUSG00000135936.1"; transcript_id "ENSMUSG00000135936.1_tx_72"; exon_id "chr1_75932352_75932488_+"; exonnum "3"; txlen "1485";
chr1	ENSEMBL_gcm37	exon	75932352	75932488	0.0135229219843458	+	.	gene_id "ENSMUSG00000135936.1"; transcript_id "ENSMUSG00000135936.1_tx_73"; exon_id "chr1_75932352_75932488_+"; exonnum "3"; txlen "1398";
chr1	ENSEMBL_gcm37	exon	75932352	75932488	0.0129039295096825	+	.	gene_id "ENSMUSG00000135936.1"; transcript_id "ENSMUSG00000135936.1_tx_74"; exon_id "chr1_75932352_75932488_+"; exonnum "3"; txlen "1292";
chr1	ENSEMBL_gcm37	exon	75932352	75932488	0.0128795067530349	+	.	gene_id "ENSMUSG00000135936.1"; transcript_id "ENSMUSG00000135936.1_tx_75"; exon_id "chr1_75932352_75932488_+"; exonnum "2"; txlen "1341";
chr1	ENSEMBL_gcm37	exon	75932352	75932488	0.012731703487749	+	.	gene_id "ENSMUSG00000135936.1"; transcript_id "ENSMUSG00000135936.1_tx_76"; exon_id "chr1_75932352_75932488_+"; exonnum "3"; txlen "872";
chr1	ENSEMBL_gcm37	exon	75932352	75932488	0.012731703487749	+	.	gene_id "ENSMUSG00000135936.1"; transcript_id "ENSMUSG00000135936.1_tx_77"; exon_id "chr1_75932352_75932488_+"; exonnum "3"; txlen "785";
chr1	ENSEMBL_gcm37	exon	75932352	75932488	0.0119419924827944	+	.	gene_id "ENSMUSG00000135936.1"; transcript_id "ENSMUSG00000135936.1_tx_78"; exon_id "chr1_75932352_75932488_+"; exonnum "2"; txlen "1325";
chr1	ENSEMBL_gcm37	exon	75932352	75932488	0.0118378886075786	+	.	gene_id "ENSMUSG00000135936.1"; transcript_id "ENSMUSG00000135936.1_tx_79"; exon_id "chr1_75932352_75932488_+"; exonnum "3"; txlen "1384";
chr1	ENSEMBL_gcm37	exon	75932352	75932488	0.0305116552746475	+	.	gene_id "ENSMUSG00000135936.1"; transcript_id "ENSMUSG00000135936.1_tx_8"; exon_id "chr1_75932352_75932488_+"; exonnum "3"; txlen "1484";
chr1	ENSEMBL_gcm37	exon	75932352	75932488	0.0118378886075786	+	.	gene_id "ENSMUSG00000135936.1"; transcript_id "ENSMUSG00000135936.1_tx_80"; exon_id "chr1_75932352_75932488_+"; exonnum "3"; txlen "1187";
chr1	ENSEMBL_gcm37	exon	75932352	75932488	0.0118378886075786	+	.	gene_id "ENSMUSG00000135936.1"; transcript_id "ENSMUSG00000135936.1_tx_81"; exon_id "chr1_75932352_75932488_+"; exonnum "3"; txlen "1297";
chr1	ENSEMBL_gcm37	exon	75932352	75932488	0.0118378886075786	+	.	gene_id "ENSMUSG00000135936.1"; transcript_id "ENSMUSG00000135936.1_tx_82"; exon_id "chr1_75932352_75932488_+"; exonnum "3"; txlen "1100";
chr1	ENSEMBL_gcm37	exon	75932352	75932488	0.0118293687792132	+	.	gene_id "ENSMUSG00000135936.1"; transcript_id "ENSMUSG00000135936.1_tx_83"; exon_id "chr1_75932352_75932488_+"; exonnum "2"; txlen "1144";
chr1	ENSEMBL_gcm37	exon	75932352	75932488	0.0115763191181816	+	.	gene_id "ENSMUSG00000135936.1"; transcript_id "ENSMUSG00000135936.1_tx_84"; exon_id "chr1_75932352_75932488_+"; exonnum "3"; txlen "1252";
chr1	ENSEMBL_gcm37	exon	75932352	75932488	0.0115763191181816	+	.	gene_id "ENSMUSG00000135936.1"; transcript_id "ENSMUSG00000135936.1_tx_85"; exon_id "chr1_75932352_75932488_+"; exonnum "3"; txlen "1441";
chr1	ENSEMBL_gcm37	exon	75932352	75932488	0.0115763191181816	+	.	gene_id "ENSMUSG00000135936.1"; transcript_id "ENSMUSG00000135936.1_tx_86"; exon_id "chr1_75932352_75932488_+"; exonnum "3"; txlen "1354";
chr1	ENSEMBL_gcm37	exon	75932352	75932488	0.0114613407112091	+	.	gene_id "ENSMUSG00000135936.1"; transcript_id "ENSMUSG00000135936.1_tx_88"; exon_id "chr1_75932352_75932488_+"; exonnum "3"; txlen "1454";
chr1	ENSEMBL_gcm37	exon	75932352	75932488	0.0111458657161368	+	.	gene_id "ENSMUSG00000135936.1"; transcript_id "ENSMUSG00000135936.1_tx_89"; exon_id "chr1_75932352_75932488_+"; exonnum "3"; txlen "1170";
chr1	ENSEMBL_gcm37	exon	75932352	75932488	0.0109148151685712	+	.	gene_id "ENSMUSG00000135936.1"; transcript_id "ENSMUSG00000135936.1_tx_92"; exon_id "chr1_75932352_75932488_+"; exonnum "3"; txlen "1064";
chr1	ENSEMBL_gcm37	exon	75932352	75932488	0.0101525360580978	+	.	gene_id "ENSMUSG00000135936.1"; transcript_id "ENSMUSG00000135936.1_tx_95"; exon_id "chr1_75932352_75932488_+"; exonnum "3"; txlen "895";
chr1	ENSEMBL_gcm37	exon	75932352	75932488	0.0101525360580978	+	.	gene_id "ENSMUSG00000135936.1"; transcript_id "ENSMUSG00000135936.1_tx_96"; exon_id "chr1_75932352_75932488_+"; exonnum "3"; txlen "982";
chr1	ENSEMBL_gcm37	exon	75932352	75932488	0.0101171312232609	+	.	gene_id "ENSMUSG00000135936.1"; transcript_id "ENSMUSG00000135936.1_tx_97"; exon_id "chr1_75932352_75932488_+"; exonnum "3"; txlen "1648";
chr1	ENSEMBL_gcm37	exon	75932352	75932488	0.0101171312232609	+	.	gene_id "ENSMUSG00000135936.1"; transcript_id "ENSMUSG00000135936.1_tx_98"; exon_id "chr1_75932352_75932488_+"; exonnum "3"; txlen "1425";
chr1	ENSEMBL_gcm37	exon	75932352	75932488	0.00999749791633256	+	.	gene_id "ENSMUSG00000135936.1"; transcript_id "ENSMUSG00000135936.1_tx_99"; exon_id "chr1_75932352_75932488_+"; exonnum "3"; txlen "1499";
chr1	sragcm37_mid	exon	75935789	75935985	0.00815388587083754	+	.	gene_id "ENSMUSG00000135936.1"; transcript_id "ENSMUSG00000135936.1_tx_111"; exon_id "chr1_75935789_75935985_+"; exonnum "3"; txlen "1443";
chr1	sragcm37_mid	exon	75935789	75935985	0.00815388587083754	+	.	gene_id "ENSMUSG00000135936.1"; transcript_id "ENSMUSG00000135936.1_tx_113"; exon_id "chr1_75935789_75935985_+"; exonnum "3"; txlen "1176";
chr1	sragcm37_mid	exon	75935789	75935985	0.00789192573838576	+	.	gene_id "ENSMUSG00000135936.1"; transcript_id "ENSMUSG00000135936.1_tx_116"; exon_id "chr1_75935789_75935985_+"; exonnum "3"; txlen "1241";
chr1	sragcm37_mid	exon	75935789	75935985	0.0077265223924294	+	.	gene_id "ENSMUSG00000135936.1"; transcript_id "ENSMUSG00000135936.1_tx_121"; exon_id "chr1_75935789_75935985_+"; exonnum "3"; txlen "1207";
chr1	sragcm37_mid	exon	75935789	75935985	0.00760729542051932	+	.	gene_id "ENSMUSG00000135936.1"; transcript_id "ENSMUSG00000135936.1_tx_123"; exon_id "chr1_75935789_75935985_+"; exonnum "4"; txlen "1174";
chr1	sragcm37_mid	exon	75935789	75935985	0.00755212789400368	+	.	gene_id "ENSMUSG00000135936.1"; transcript_id "ENSMUSG00000135936.1_tx_125"; exon_id "chr1_75935789_75935985_+"; exonnum "4"; txlen "1421";
chr1	sragcm37_mid	exon	75935789	75935985	0.00697807554975098	+	.	gene_id "ENSMUSG00000135936.1"; transcript_id "ENSMUSG00000135936.1_tx_133"; exon_id "chr1_75935789_75935985_+"; exonnum "4"; txlen "1143";
chr1	sragcm37_mid	exon	75935789	75935985	0.00646070476424405	+	.	gene_id "ENSMUSG00000135936.1"; transcript_id "ENSMUSG00000135936.1_tx_142"; exon_id "chr1_75935789_75935985_+"; exonnum "4"; txlen "997";
chr1	sragcm37_mid	exon	75935789	75935985	0.00646070476424405	+	.	gene_id "ENSMUSG00000135936.1"; transcript_id "ENSMUSG00000135936.1_tx_143"; exon_id "chr1_75935789_75935985_+"; exonnum "4"; txlen "1084";
chr1	sragcm37_mid	exon	75935789	75935985	0.00597123600077396	+	.	gene_id "ENSMUSG00000135936.1"; transcript_id "ENSMUSG00000135936.1_tx_148"; exon_id "chr1_75935789_75935985_+"; exonnum "4"; txlen "1622";
chr1	sragcm37_mid	exon	75935789	75935985	0.00597123600077396	+	.	gene_id "ENSMUSG00000135936.1"; transcript_id "ENSMUSG00000135936.1_tx_149"; exon_id "chr1_75935789_75935985_+"; exonnum "4"; txlen "1724";
chr1	sragcm37_mid	exon	75935789	75935985	0.0257860343924502	+	.	gene_id "ENSMUSG00000135936.1"; transcript_id "ENSMUSG00000135936.1_tx_15"; exon_id "chr1_75935789_75935985_+"; exonnum "4"; txlen "1586";
chr1	sragcm37_mid	exon	75935789	75935985	0.00557293285806842	+	.	gene_id "ENSMUSG00000135936.1"; transcript_id "ENSMUSG00000135936.1_tx_151"; exon_id "chr1_75935789_75935985_+"; exonnum "4"; txlen "1272";
chr1	sragcm37_mid	exon	75935789	75935985	0.00529203159688301	+	.	gene_id "ENSMUSG00000135936.1"; transcript_id "ENSMUSG00000135936.1_tx_154"; exon_id "chr1_75935789_75935985_+"; exonnum "5"; txlen "1827";
chr1	sragcm37_mid	exon	75935789	75935985	0.00529203159688301	+	.	gene_id "ENSMUSG00000135936.1"; transcript_id "ENSMUSG00000135936.1_tx_155"; exon_id "chr1_75935789_75935985_+"; exonnum "5"; txlen "1740";
chr1	sragcm37_mid	exon	75935789	75935985	0.00510414039104257	+	.	gene_id "ENSMUSG00000135936.1"; transcript_id "ENSMUSG00000135936.1_tx_160"; exon_id "chr1_75935789_75935985_+"; exonnum "4"; txlen "1559";
chr1	sragcm37_mid	exon	75935789	75935985	0.00508054395555167	+	.	gene_id "ENSMUSG00000135936.1"; transcript_id "ENSMUSG00000135936.1_tx_161"; exon_id "chr1_75935789_75935985_+"; exonnum "5"; txlen "1878";
chr1	sragcm37_mid	exon	75935789	75935985	0.00508054395555167	+	.	gene_id "ENSMUSG00000135936.1"; transcript_id "ENSMUSG00000135936.1_tx_162"; exon_id "chr1_75935789_75935985_+"; exonnum "5"; txlen "1702";
chr1	sragcm37_mid	exon	75935789	75935985	0.00491117338324723	+	.	gene_id "ENSMUSG00000135936.1"; transcript_id "ENSMUSG00000135936.1_tx_165"; exon_id "chr1_75935789_75935985_+"; exonnum "4"; txlen "1414";
chr1	sragcm37_mid	exon	75935789	75935985	0.00491117338324723	+	.	gene_id "ENSMUSG00000135936.1"; transcript_id "ENSMUSG00000135936.1_tx_166"; exon_id "chr1_75935789_75935985_+"; exonnum "4"; txlen "1327";
chr1	sragcm37_mid	exon	75935789	75935985	0.00491117338324723	+	.	gene_id "ENSMUSG00000135936.1"; transcript_id "ENSMUSG00000135936.1_tx_168"; exon_id "chr1_75935789_75935985_+"; exonnum "4"; txlen "1516";
chr1	sragcm37_mid	exon	75935789	75935985	0.00491117338324723	+	.	gene_id "ENSMUSG00000135936.1"; transcript_id "ENSMUSG00000135936.1_tx_169"; exon_id "chr1_75935789_75935985_+"; exonnum "4"; txlen "1429";
chr1	sragcm37_mid	exon	75935789	75935985	0.00461835425141285	+	.	gene_id "ENSMUSG00000135936.1"; transcript_id "ENSMUSG00000135936.1_tx_177"; exon_id "chr1_75935789_75935985_+"; exonnum "5"; txlen "1965";
chr1	sragcm37_mid	exon	75935789	75935985	0.00423385338620822	+	.	gene_id "ENSMUSG00000135936.1"; transcript_id "ENSMUSG00000135936.1_tx_181"; exon_id "chr1_75935789_75935985_+"; exonnum "4"; txlen "1249";
chr1	sragcm37_mid	exon	75935789	75935985	0.00423385338620822	+	.	gene_id "ENSMUSG00000135936.1"; transcript_id "ENSMUSG00000135936.1_tx_182"; exon_id "chr1_75935789_75935985_+"; exonnum "4"; txlen "1162";
chr1	sragcm37_mid	exon	75935789	75935985	0.00355787173912371	+	.	gene_id "ENSMUSG00000135936.1"; transcript_id "ENSMUSG00000135936.1_tx_195"; exon_id "chr1_75935789_75935985_+"; exonnum "4"; txlen "1221";
chr1	sragcm37_mid	exon	75935789	75935985	0.00355787173912371	+	.	gene_id "ENSMUSG00000135936.1"; transcript_id "ENSMUSG00000135936.1_tx_196"; exon_id "chr1_75935789_75935985_+"; exonnum "5"; txlen "1725";
chr1	sragcm37_mid	exon	75935789	75935985	0.00355787173912371	+	.	gene_id "ENSMUSG00000135936.1"; transcript_id "ENSMUSG00000135936.1_tx_198"; exon_id "chr1_75935789_75935985_+"; exonnum "5"; txlen "1560";
chr1	sragcm37_mid	exon	75935789	75935985	0.00355787173912371	+	.	gene_id "ENSMUSG00000135936.1"; transcript_id "ENSMUSG00000135936.1_tx_201"; exon_id "chr1_75935789_75935985_+"; exonnum "5"; txlen "1384";
chr1	sragcm37_mid	exon	75935789	75935985	0.00342020381062727	+	.	gene_id "ENSMUSG00000135936.1"; transcript_id "ENSMUSG00000135936.1_tx_207"; exon_id "chr1_75935789_75935985_+"; exonnum "4"; txlen "1446";
chr1	sragcm37_mid	exon	75935789	75935985	0.00342020381062727	+	.	gene_id "ENSMUSG00000135936.1"; transcript_id "ENSMUSG00000135936.1_tx_208"; exon_id "chr1_75935789_75935985_+"; exonnum "4"; txlen "1245";
chr1	sragcm37_mid	exon	75935789	75935985	0.0233529214189465	+	.	gene_id "ENSMUSG00000135936.1"; transcript_id "ENSMUSG00000135936.1_tx_21"; exon_id "chr1_75935789_75935985_+"; exonnum "4"; txlen "1319";
chr1	sragcm37_mid	exon	75935789	75935985	0.00295801410648845	+	.	gene_id "ENSMUSG00000135936.1"; transcript_id "ENSMUSG00000135936.1_tx_224"; exon_id "chr1_75935789_75935985_+"; exonnum "4"; txlen "1632";
chr1	sragcm37_mid	exon	75935789	75935985	0.00295801410648845	+	.	gene_id "ENSMUSG00000135936.1"; transcript_id "ENSMUSG00000135936.1_tx_225"; exon_id "chr1_75935789_75935985_+"; exonnum "4"; txlen "1467";
chr1	sragcm37_mid	exon	75935789	75935985	0.00295801410648845	+	.	gene_id "ENSMUSG00000135936.1"; transcript_id "ENSMUSG00000135936.1_tx_227"; exon_id "chr1_75935789_75935985_+"; exonnum "4"; txlen "1456";
chr1	sragcm37_mid	exon	75935789	75935985	0.00295801410648845	+	.	gene_id "ENSMUSG00000135936.1"; transcript_id "ENSMUSG00000135936.1_tx_228"; exon_id "chr1_75935789_75935985_+"; exonnum "4"; txlen "1734";
chr1	sragcm37_mid	exon	75935789	75935985	0.00295801410648845	+	.	gene_id "ENSMUSG00000135936.1"; transcript_id "ENSMUSG00000135936.1_tx_230"; exon_id "chr1_75935789_75935985_+"; exonnum "4"; txlen "1569";
chr1	sragcm37_mid	exon	75935789	75935985	0.00295801410648845	+	.	gene_id "ENSMUSG00000135936.1"; transcript_id "ENSMUSG00000135936.1_tx_231"; exon_id "chr1_75935789_75935985_+"; exonnum "5"; txlen "1888";
chr1	sragcm37_mid	exon	75935789	75935985	0.00295801410648845	+	.	gene_id "ENSMUSG00000135936.1"; transcript_id "ENSMUSG00000135936.1_tx_232"; exon_id "chr1_75935789_75935985_+"; exonnum "5"; txlen "1975";
chr1	sragcm37_mid	exon	75935789	75935985	0.00295801410648845	+	.	gene_id "ENSMUSG00000135936.1"; transcript_id "ENSMUSG00000135936.1_tx_233"; exon_id "chr1_75935789_75935985_+"; exonnum "4"; txlen "1393";
chr1	sragcm37_mid	exon	75935789	75935985	0.019111254779543	+	.	gene_id "ENSMUSG00000135936.1"; transcript_id "ENSMUSG00000135936.1_tx_40"; exon_id "chr1_75935789_75935985_+"; exonnum "3"; txlen "1474";
chr1	sragcm37_mid	exon	75935789	75935985	0.019111254779543	+	.	gene_id "ENSMUSG00000135936.1"; transcript_id "ENSMUSG00000135936.1_tx_41"; exon_id "chr1_75935789_75935985_+"; exonnum "3"; txlen "1372";
chr1	sragcm37_mid	exon	75935789	75935985	0.0172953915062368	+	.	gene_id "ENSMUSG00000135936.1"; transcript_id "ENSMUSG00000135936.1_tx_47"; exon_id "chr1_75935789_75935985_+"; exonnum "4"; txlen "1263";
chr1	sragcm37_mid	exon	75935789	75935985	0.015908378869491	+	.	gene_id "ENSMUSG00000135936.1"; transcript_id "ENSMUSG00000135936.1_tx_53"; exon_id "chr1_75935789_75935985_+"; exonnum "4"; txlen "1308";
chr1	sragcm37_mid	exon	75935789	75935985	0.015908378869491	+	.	gene_id "ENSMUSG00000135936.1"; transcript_id "ENSMUSG00000135936.1_tx_54"; exon_id "chr1_75935789_75935985_+"; exonnum "4"; txlen "1410";
chr1	sragcm37_mid	exon	75935789	75935985	0.0145041354525559	+	.	gene_id "ENSMUSG00000135936.1"; transcript_id "ENSMUSG00000135936.1_tx_68"; exon_id "chr1_75935789_75935985_+"; exonnum "4"; txlen "1397";
chr1	sragcm37_mid	exon	75935789	75935985	0.0128795067530349	+	.	gene_id "ENSMUSG00000135936.1"; transcript_id "ENSMUSG00000135936.1_tx_75"; exon_id "chr1_75935789_75935985_+"; exonnum "3"; txlen "1341";
chr1	sragcm37_mid	exon	75935789	75935985	0.0118378886075786	+	.	gene_id "ENSMUSG00000135936.1"; transcript_id "ENSMUSG00000135936.1_tx_79"; exon_id "chr1_75935789_75935985_+"; exonnum "4"; txlen "1384";
chr1	sragcm37_mid	exon	75935789	75935985	0.0305116552746475	+	.	gene_id "ENSMUSG00000135936.1"; transcript_id "ENSMUSG00000135936.1_tx_8"; exon_id "chr1_75935789_75935985_+"; exonnum "4"; txlen "1484";
chr1	sragcm37_mid	exon	75935789	75935985	0.0118378886075786	+	.	gene_id "ENSMUSG00000135936.1"; transcript_id "ENSMUSG00000135936.1_tx_81"; exon_id "chr1_75935789_75935985_+"; exonnum "4"; txlen "1297";
chr1	sragcm37_mid	exon	75935789	75935985	0.0115763191181816	+	.	gene_id "ENSMUSG00000135936.1"; transcript_id "ENSMUSG00000135936.1_tx_84"; exon_id "chr1_75935789_75935985_+"; exonnum "4"; txlen "1252";
chr1	sragcm37_mid	exon	75935789	75935985	0.0115763191181816	+	.	gene_id "ENSMUSG00000135936.1"; transcript_id "ENSMUSG00000135936.1_tx_85"; exon_id "chr1_75935789_75935985_+"; exonnum "4"; txlen "1441";
chr1	sragcm37_mid	exon	75935789	75935985	0.0115763191181816	+	.	gene_id "ENSMUSG00000135936.1"; transcript_id "ENSMUSG00000135936.1_tx_86"; exon_id "chr1_75935789_75935985_+"; exonnum "4"; txlen "1354";
chr1	sragcm37_mid	exon	75935789	75935985	0.0111458657161368	+	.	gene_id "ENSMUSG00000135936.1"; transcript_id "ENSMUSG00000135936.1_tx_89"; exon_id "chr1_75935789_75935985_+"; exonnum "4"; txlen "1170";
chr1	sragcm37_mid	exon	75935789	75935985	0.0101525360580978	+	.	gene_id "ENSMUSG00000135936.1"; transcript_id "ENSMUSG00000135936.1_tx_95"; exon_id "chr1_75935789_75935985_+"; exonnum "4"; txlen "895";
chr1	sragcm37_mid	exon	75935789	75935985	0.0101525360580978	+	.	gene_id "ENSMUSG00000135936.1"; transcript_id "ENSMUSG00000135936.1_tx_96"; exon_id "chr1_75935789_75935985_+"; exonnum "4"; txlen "982";
chr1	sragcm37_mid	exon	75935789	75935985	0.00999749791633256	+	.	gene_id "ENSMUSG00000135936.1"; transcript_id "ENSMUSG00000135936.1_tx_99"; exon_id "chr1_75935789_75935985_+"; exonnum "4"; txlen "1499";
chr1	sragcm37_mid	exon	75941975	75942154	0.00965647442178588	+	.	gene_id "ENSMUSG00000135936.1"; transcript_id "ENSMUSG00000135936.1_tx_100"; exon_id "chr1_75941975_75942154_+"; exonnum "3"; txlen "1277";
chr1	sragcm37_mid	exon	75941975	75942154	0.00965647442178588	+	.	gene_id "ENSMUSG00000135936.1"; transcript_id "ENSMUSG00000135936.1_tx_101"; exon_id "chr1_75941975_75942154_+"; exonnum "3"; txlen "1175";
chr1	sragcm37_mid	exon	75941975	75942154	0.008723919026456	+	.	gene_id "ENSMUSG00000135936.1"; transcript_id "ENSMUSG00000135936.1_tx_107"; exon_id "chr1_75941975_75942154_+"; exonnum "4"; txlen "1679";
chr1	sragcm37_mid	exon	75941975	75942154	0.0082687993701297	+	.	gene_id "ENSMUSG00000135936.1"; transcript_id "ENSMUSG00000135936.1_tx_109"; exon_id "chr1_75941975_75942154_+"; exonnum "4"; txlen "1142";
chr1	sragcm37_mid	exon	75941975	75942154	0.00818191766371168	+	.	gene_id "ENSMUSG00000135936.1"; transcript_id "ENSMUSG00000135936.1_tx_110"; exon_id "chr1_75941975_75942154_+"; exonnum "4"; txlen "1706";
chr1	sragcm37_mid	exon	75941975	75942154	0.00815388587083754	+	.	gene_id "ENSMUSG00000135936.1"; transcript_id "ENSMUSG00000135936.1_tx_111"; exon_id "chr1_75941975_75942154_+"; exonnum "4"; txlen "1443";
chr1	sragcm37_mid	exon	75941975	75942154	0.00815388587083754	+	.	gene_id "ENSMUSG00000135936.1"; transcript_id "ENSMUSG00000135936.1_tx_112"; exon_id "chr1_75941975_75942154_+"; exonnum "3"; txlen "1246";
chr1	sragcm37_mid	exon	75941975	75942154	0.00815388587083754	+	.	gene_id "ENSMUSG00000135936.1"; transcript_id "ENSMUSG00000135936.1_tx_113"; exon_id "chr1_75941975_75942154_+"; exonnum "4"; txlen "1176";
chr1	sragcm37_mid	exon	75941975	75942154	0.00815388587083754	+	.	gene_id "ENSMUSG00000135936.1"; transcript_id "ENSMUSG00000135936.1_tx_114"; exon_id "chr1_75941975_75942154_+"; exonnum "3"; txlen "979";
chr1	sragcm37_mid	exon	75941975	75942154	0.00789192573838576	+	.	gene_id "ENSMUSG00000135936.1"; transcript_id "ENSMUSG00000135936.1_tx_116"; exon_id "chr1_75941975_75942154_+"; exonnum "4"; txlen "1241";
chr1	sragcm37_mid	exon	75941975	75942154	0.00789192573838576	+	.	gene_id "ENSMUSG00000135936.1"; transcript_id "ENSMUSG00000135936.1_tx_117"; exon_id "chr1_75941975_75942154_+"; exonnum "3"; txlen "1044";
chr1	sragcm37_mid	exon	75941975	75942154	0.00782053010450177	+	.	gene_id "ENSMUSG00000135936.1"; transcript_id "ENSMUSG00000135936.1_tx_119"; exon_id "chr1_75941975_75942154_+"; exonnum "4"; txlen "965";
chr1	sragcm37_mid	exon	75941975	75942154	0.00782053010450177	+	.	gene_id "ENSMUSG00000135936.1"; transcript_id "ENSMUSG00000135936.1_tx_120"; exon_id "chr1_75941975_75942154_+"; exonnum "4"; txlen "1052";
chr1	sragcm37_mid	exon	75941975	75942154	0.0077265223924294	+	.	gene_id "ENSMUSG00000135936.1"; transcript_id "ENSMUSG00000135936.1_tx_121"; exon_id "chr1_75941975_75942154_+"; exonnum "4"; txlen "1207";
chr1	sragcm37_mid	exon	75941975	75942154	0.0077265223924294	+	.	gene_id "ENSMUSG00000135936.1"; transcript_id "ENSMUSG00000135936.1_tx_122"; exon_id "chr1_75941975_75942154_+"; exonnum "3"; txlen "1010";
chr1	sragcm37_mid	exon	75941975	75942154	0.00760729542051932	+	.	gene_id "ENSMUSG00000135936.1"; transcript_id "ENSMUSG00000135936.1_tx_123"; exon_id "chr1_75941975_75942154_+"; exonnum "5"; txlen "1174";
chr1	sragcm37_mid	exon	75941975	75942154	0.00760729542051932	+	.	gene_id "ENSMUSG00000135936.1"; transcript_id "ENSMUSG00000135936.1_tx_124"; exon_id "chr1_75941975_75942154_+"; exonnum "4"; txlen "977";
chr1	sragcm37_mid	exon	75941975	75942154	0.00755212789400368	+	.	gene_id "ENSMUSG00000135936.1"; transcript_id "ENSMUSG00000135936.1_tx_125"; exon_id "chr1_75941975_75942154_+"; exonnum "5"; txlen "1421";
chr1	sragcm37_mid	exon	75941975	75942154	0.00744722613395783	+	.	gene_id "ENSMUSG00000135936.1"; transcript_id "ENSMUSG00000135936.1_tx_126"; exon_id "chr1_75941975_75942154_+"; exonnum "4"; txlen "1813";
chr1	sragcm37_mid	exon	75941975	75942154	0.0071511587236893	+	.	gene_id "ENSMUSG00000135936.1"; transcript_id "ENSMUSG00000135936.1_tx_127"; exon_id "chr1_75941975_75942154_+"; exonnum "4"; txlen "1561";
chr1	sragcm37_mid	exon	75941975	75942154	0.0071511587236893	+	.	gene_id "ENSMUSG00000135936.1"; transcript_id "ENSMUSG00000135936.1_tx_128"; exon_id "chr1_75941975_75942154_+"; exonnum "3"; txlen "1398";
chr1	sragcm37_mid	exon	75941975	75942154	0.00697807554975098	+	.	gene_id "ENSMUSG00000135936.1"; transcript_id "ENSMUSG00000135936.1_tx_133"; exon_id "chr1_75941975_75942154_+"; exonnum "5"; txlen "1143";
chr1	sragcm37_mid	exon	75941975	75942154	0.00697807554975098	+	.	gene_id "ENSMUSG00000135936.1"; transcript_id "ENSMUSG00000135936.1_tx_134"; exon_id "chr1_75941975_75942154_+"; exonnum "4"; txlen "1111";
chr1	sragcm37_mid	exon	75941975	75942154	0.00646070476424405	+	.	gene_id "ENSMUSG00000135936.1"; transcript_id "ENSMUSG00000135936.1_tx_140"; exon_id "chr1_75941975_75942154_+"; exonnum "4"; txlen "800";
chr1	sragcm37_mid	exon	75941975	75942154	0.00646070476424405	+	.	gene_id "ENSMUSG00000135936.1"; transcript_id "ENSMUSG00000135936.1_tx_141"; exon_id "chr1_75941975_75942154_+"; exonnum "4"; txlen "887";
chr1	sragcm37_mid	exon	75941975	75942154	0.00646070476424405	+	.	gene_id "ENSMUSG00000135936.1"; transcript_id "ENSMUSG00000135936.1_tx_142"; exon_id "chr1_75941975_75942154_+"; exonnum "5"; txlen "997";
chr1	sragcm37_mid	exon	75941975	75942154	0.00646070476424405	+	.	gene_id "ENSMUSG00000135936.1"; transcript_id "ENSMUSG00000135936.1_tx_143"; exon_id "chr1_75941975_75942154_+"; exonnum "5"; txlen "1084";
chr1	sragcm37_mid	exon	75941975	75942154	0.00597123600077396	+	.	gene_id "ENSMUSG00000135936.1"; transcript_id "ENSMUSG00000135936.1_tx_148"; exon_id "chr1_75941975_75942154_+"; exonnum "5"; txlen "1622";
chr1	sragcm37_mid	exon	75941975	75942154	0.00597123600077396	+	.	gene_id "ENSMUSG00000135936.1"; transcript_id "ENSMUSG00000135936.1_tx_149"; exon_id "chr1_75941975_75942154_+"; exonnum "5"; txlen "1724";
chr1	sragcm37_mid	exon	75941975	75942154	0.0257860343924502	+	.	gene_id "ENSMUSG00000135936.1"; transcript_id "ENSMUSG00000135936.1_tx_15"; exon_id "chr1_75941975_75942154_+"; exonnum "5"; txlen "1586";
chr1	sragcm37_mid	exon	75941975	75942154	0.0058010237942726	+	.	gene_id "ENSMUSG00000135936.1"; transcript_id "ENSMUSG00000135936.1_tx_150"; exon_id "chr1_75941975_75942154_+"; exonnum "4"; txlen "1592";
chr1	sragcm37_mid	exon	75941975	75942154	0.00553659083976945	+	.	gene_id "ENSMUSG00000135936.1"; transcript_id "ENSMUSG00000135936.1_tx_152"; exon_id "chr1_75941975_75942154_+"; exonnum "4"; txlen "1619";
chr1	sragcm37_mid	exon	75941975	75942154	0.00553659083976945	+	.	gene_id "ENSMUSG00000135936.1"; transcript_id "ENSMUSG00000135936.1_tx_153"; exon_id "chr1_75941975_75942154_+"; exonnum "3"; txlen "1563";
chr1	sragcm37_mid	exon	75941975	75942154	0.00529203159688301	+	.	gene_id "ENSMUSG00000135936.1"; transcript_id "ENSMUSG00000135936.1_tx_154"; exon_id "chr1_75941975_75942154_+"; exonnum "6"; txlen "1827";
chr1	sragcm37_mid	exon	75941975	75942154	0.00529203159688301	+	.	gene_id "ENSMUSG00000135936.1"; transcript_id "ENSMUSG00000135936.1_tx_155"; exon_id "chr1_75941975_75942154_+"; exonnum "6"; txlen "1740";
chr1	sragcm37_mid	exon	75941975	75942154	0.00521945577175608	+	.	gene_id "ENSMUSG00000135936.1"; transcript_id "ENSMUSG00000135936.1_tx_157"; exon_id "chr1_75941975_75942154_+"; exonnum "4"; txlen "1590";
chr1	sragcm37_mid	exon	75941975	75942154	0.00521945577175608	+	.	gene_id "ENSMUSG00000135936.1"; transcript_id "ENSMUSG00000135936.1_tx_158"; exon_id "chr1_75941975_75942154_+"; exonnum "4"; txlen "1503";
chr1	sragcm37_mid	exon	75941975	75942154	0.00510414039104257	+	.	gene_id "ENSMUSG00000135936.1"; transcript_id "ENSMUSG00000135936.1_tx_160"; exon_id "chr1_75941975_75942154_+"; exonnum "5"; txlen "1559";
chr1	sragcm37_mid	exon	75941975	75942154	0.00508054395555167	+	.	gene_id "ENSMUSG00000135936.1"; transcript_id "ENSMUSG00000135936.1_tx_161"; exon_id "chr1_75941975_75942154_+"; exonnum "6"; txlen "1878";
chr1	sragcm37_mid	exon	75941975	75942154	0.00508054395555167	+	.	gene_id "ENSMUSG00000135936.1"; transcript_id "ENSMUSG00000135936.1_tx_162"; exon_id "chr1_75941975_75942154_+"; exonnum "6"; txlen "1702";
chr1	sragcm37_mid	exon	75941975	75942154	0.00491117338324723	+	.	gene_id "ENSMUSG00000135936.1"; transcript_id "ENSMUSG00000135936.1_tx_165"; exon_id "chr1_75941975_75942154_+"; exonnum "5"; txlen "1414";
chr1	sragcm37_mid	exon	75941975	75942154	0.00491117338324723	+	.	gene_id "ENSMUSG00000135936.1"; transcript_id "ENSMUSG00000135936.1_tx_166"; exon_id "chr1_75941975_75942154_+"; exonnum "5"; txlen "1327";
chr1	sragcm37_mid	exon	75941975	75942154	0.00491117338324723	+	.	gene_id "ENSMUSG00000135936.1"; transcript_id "ENSMUSG00000135936.1_tx_168"; exon_id "chr1_75941975_75942154_+"; exonnum "5"; txlen "1516";
chr1	sragcm37_mid	exon	75941975	75942154	0.00491117338324723	+	.	gene_id "ENSMUSG00000135936.1"; transcript_id "ENSMUSG00000135936.1_tx_169"; exon_id "chr1_75941975_75942154_+"; exonnum "5"; txlen "1429";
chr1	sragcm37_mid	exon	75941975	75942154	0.00480189931001559	+	.	gene_id "ENSMUSG00000135936.1"; transcript_id "ENSMUSG00000135936.1_tx_172"; exon_id "chr1_75941975_75942154_+"; exonnum "4"; txlen "1726";
chr1	sragcm37_mid	exon	75941975	75942154	0.0047934445948074	+	.	gene_id "ENSMUSG00000135936.1"; transcript_id "ENSMUSG00000135936.1_tx_173"; exon_id "chr1_75941975_75942154_+"; exonnum "4"; txlen "2053";
chr1	sragcm37_mid	exon	75941975	75942154	0.0047934445948074	+	.	gene_id "ENSMUSG00000135936.1"; transcript_id "ENSMUSG00000135936.1_tx_174"; exon_id "chr1_75941975_75942154_+"; exonnum "4"; txlen "1966";
chr1	sragcm37_mid	exon	75941975	75942154	0.0047934445948074	+	.	gene_id "ENSMUSG00000135936.1"; transcript_id "ENSMUSG00000135936.1_tx_175"; exon_id "chr1_75941975_75942154_+"; exonnum "4"; txlen "1790";
chr1	sragcm37_mid	exon	75941975	75942154	0.0047934445948074	+	.	gene_id "ENSMUSG00000135936.1"; transcript_id "ENSMUSG00000135936.1_tx_176"; exon_id "chr1_75941975_75942154_+"; exonnum "4"; txlen "1850";
chr1	sragcm37_mid	exon	75941975	75942154	0.00461835425141285	+	.	gene_id "ENSMUSG00000135936.1"; transcript_id "ENSMUSG00000135936.1_tx_177"; exon_id "chr1_75941975_75942154_+"; exonnum "6"; txlen "1965";
chr1	sragcm37_mid	exon	75941975	75942154	0.00427990630015783	+	.	gene_id "ENSMUSG00000135936.1"; transcript_id "ENSMUSG00000135936.1_tx_180"; exon_id "chr1_75941975_75942154_+"; exonnum "4"; txlen "1217";
chr1	sragcm37_mid	exon	75941975	75942154	0.00423385338620822	+	.	gene_id "ENSMUSG00000135936.1"; transcript_id "ENSMUSG00000135936.1_tx_181"; exon_id "chr1_75941975_75942154_+"; exonnum "5"; txlen "1249";
chr1	sragcm37_mid	exon	75941975	75942154	0.00423385338620822	+	.	gene_id "ENSMUSG00000135936.1"; transcript_id "ENSMUSG00000135936.1_tx_182"; exon_id "chr1_75941975_75942154_+"; exonnum "5"; txlen "1162";
chr1	sragcm37_mid	exon	75941975	75942154	0.00355787173912371	+	.	gene_id "ENSMUSG00000135936.1"; transcript_id "ENSMUSG00000135936.1_tx_195"; exon_id "chr1_75941975_75942154_+"; exonnum "5"; txlen "1221";
chr1	sragcm37_mid	exon	75941975	75942154	0.00355787173912371	+	.	gene_id "ENSMUSG00000135936.1"; transcript_id "ENSMUSG00000135936.1_tx_196"; exon_id "chr1_75941975_75942154_+"; exonnum "6"; txlen "1725";
chr1	sragcm37_mid	exon	75941975	75942154	0.00355787173912371	+	.	gene_id "ENSMUSG00000135936.1"; transcript_id "ENSMUSG00000135936.1_tx_197"; exon_id "chr1_75941975_75942154_+"; exonnum "4"; txlen "1024";
chr1	sragcm37_mid	exon	75941975	75942154	0.00355787173912371	+	.	gene_id "ENSMUSG00000135936.1"; transcript_id "ENSMUSG00000135936.1_tx_198"; exon_id "chr1_75941975_75942154_+"; exonnum "6"; txlen "1560";
chr1	sragcm37_mid	exon	75941975	75942154	0.00355787173912371	+	.	gene_id "ENSMUSG00000135936.1"; transcript_id "ENSMUSG00000135936.1_tx_199"; exon_id "chr1_75941975_75942154_+"; exonnum "5"; txlen "1528";
chr1	sragcm37_mid	exon	75941975	75942154	0.00355787173912371	+	.	gene_id "ENSMUSG00000135936.1"; transcript_id "ENSMUSG00000135936.1_tx_200"; exon_id "chr1_75941975_75942154_+"; exonnum "4"; txlen "1213";
chr1	sragcm37_mid	exon	75941975	75942154	0.00355787173912371	+	.	gene_id "ENSMUSG00000135936.1"; transcript_id "ENSMUSG00000135936.1_tx_201"; exon_id "chr1_75941975_75942154_+"; exonnum "6"; txlen "1384";
chr1	sragcm37_mid	exon	75941975	75942154	0.003482232455979	+	.	gene_id "ENSMUSG00000135936.1"; transcript_id "ENSMUSG00000135936.1_tx_203"; exon_id "chr1_75941975_75942154_+"; exonnum "4"; txlen "1877";
chr1	sragcm37_mid	exon	75941975	75942154	0.00342020381062727	+	.	gene_id "ENSMUSG00000135936.1"; transcript_id "ENSMUSG00000135936.1_tx_207"; exon_id "chr1_75941975_75942154_+"; exonnum "5"; txlen "1446";
chr1	sragcm37_mid	exon	75941975	75942154	0.00342020381062727	+	.	gene_id "ENSMUSG00000135936.1"; transcript_id "ENSMUSG00000135936.1_tx_208"; exon_id "chr1_75941975_75942154_+"; exonnum "5"; txlen "1245";
chr1	sragcm37_mid	exon	75941975	75942154	0.0233529214189465	+	.	gene_id "ENSMUSG00000135936.1"; transcript_id "ENSMUSG00000135936.1_tx_21"; exon_id "chr1_75941975_75942154_+"; exonnum "5"; txlen "1319";
chr1	sragcm37_mid	exon	75941975	75942154	0.0033924205567543	+	.	gene_id "ENSMUSG00000135936.1"; transcript_id "ENSMUSG00000135936.1_tx_212"; exon_id "chr1_75941975_75942154_+"; exonnum "4"; txlen "1224";
chr1	sragcm37_mid	exon	75941975	75942154	0.00318437233715468	+	.	gene_id "ENSMUSG00000135936.1"; transcript_id "ENSMUSG00000135936.1_tx_217"; exon_id "chr1_75941975_75942154_+"; exonnum "4"; txlen "1338";
chr1	sragcm37_mid	exon	75941975	75942154	0.00306696290285641	+	.	gene_id "ENSMUSG00000135936.1"; transcript_id "ENSMUSG00000135936.1_tx_220"; exon_id "chr1_75941975_75942154_+"; exonnum "4"; txlen "1260";
chr1	sragcm37_mid	exon	75941975	75942154	0.0029659724995716	+	.	gene_id "ENSMUSG00000135936.1"; transcript_id "ENSMUSG00000135936.1_tx_222"; exon_id "chr1_75941975_75942154_+"; exonnum "4"; txlen "1365";
chr1	sragcm37_mid	exon	75941975	75942154	0.0029659724995716	+	.	gene_id "ENSMUSG00000135936.1"; transcript_id "ENSMUSG00000135936.1_tx_223"; exon_id "chr1_75941975_75942154_+"; exonnum "4"; txlen "1472";
chr1	sragcm37_mid	exon	75941975	75942154	0.00295801410648845	+	.	gene_id "ENSMUSG00000135936.1"; transcript_id "ENSMUSG00000135936.1_tx_224"; exon_id "chr1_75941975_75942154_+"; exonnum "5"; txlen "1632";
chr1	sragcm37_mid	exon	75941975	75942154	0.00295801410648845	+	.	gene_id "ENSMUSG00000135936.1"; transcript_id "ENSMUSG00000135936.1_tx_225"; exon_id "chr1_75941975_75942154_+"; exonnum "5"; txlen "1467";
chr1	sragcm37_mid	exon	75941975	75942154	0.00295801410648845	+	.	gene_id "ENSMUSG00000135936.1"; transcript_id "ENSMUSG00000135936.1_tx_227"; exon_id "chr1_75941975_75942154_+"; exonnum "5"; txlen "1456";
chr1	sragcm37_mid	exon	75941975	75942154	0.00295801410648845	+	.	gene_id "ENSMUSG00000135936.1"; transcript_id "ENSMUSG00000135936.1_tx_228"; exon_id "chr1_75941975_75942154_+"; exonnum "5"; txlen "1734";
chr1	sragcm37_mid	exon	75941975	75942154	0.00295801410648845	+	.	gene_id "ENSMUSG00000135936.1"; transcript_id "ENSMUSG00000135936.1_tx_229"; exon_id "chr1_75941975_75942154_+"; exonnum "4"; txlen "1435";
chr1	sragcm37_mid	exon	75941975	75942154	0.00295801410648845	+	.	gene_id "ENSMUSG00000135936.1"; transcript_id "ENSMUSG00000135936.1_tx_230"; exon_id "chr1_75941975_75942154_+"; exonnum "5"; txlen "1569";
chr1	sragcm37_mid	exon	75941975	75942154	0.00295801410648845	+	.	gene_id "ENSMUSG00000135936.1"; transcript_id "ENSMUSG00000135936.1_tx_231"; exon_id "chr1_75941975_75942154_+"; exonnum "6"; txlen "1888";
chr1	sragcm37_mid	exon	75941975	75942154	0.00295801410648845	+	.	gene_id "ENSMUSG00000135936.1"; transcript_id "ENSMUSG00000135936.1_tx_232"; exon_id "chr1_75941975_75942154_+"; exonnum "6"; txlen "1975";
chr1	sragcm37_mid	exon	75941975	75942154	0.00295801410648845	+	.	gene_id "ENSMUSG00000135936.1"; transcript_id "ENSMUSG00000135936.1_tx_233"; exon_id "chr1_75941975_75942154_+"; exonnum "5"; txlen "1393";
chr1	sragcm37_mid	exon	75941975	75942154	0.0221509877631224	+	.	gene_id "ENSMUSG00000135936.1"; transcript_id "ENSMUSG00000135936.1_tx_28"; exon_id "chr1_75941975_75942154_+"; exonnum "4"; txlen "698";
chr1	sragcm37_mid	exon	75941975	75942154	0.0221509877631224	+	.	gene_id "ENSMUSG00000135936.1"; transcript_id "ENSMUSG00000135936.1_tx_29"; exon_id "chr1_75941975_75942154_+"; exonnum "4"; txlen "785";
chr1	sragcm37_mid	exon	75941975	75942154	0.0198976285089979	+	.	gene_id "ENSMUSG00000135936.1"; transcript_id "ENSMUSG00000135936.1_tx_33"; exon_id "chr1_75941975_75942154_+"; exonnum "4"; txlen "1389";
chr1	sragcm37_mid	exon	75941975	75942154	0.019111254779543	+	.	gene_id "ENSMUSG00000135936.1"; transcript_id "ENSMUSG00000135936.1_tx_40"; exon_id "chr1_75941975_75942154_+"; exonnum "4"; txlen "1474";
chr1	sragcm37_mid	exon	75941975	75942154	0.019111254779543	+	.	gene_id "ENSMUSG00000135936.1"; transcript_id "ENSMUSG00000135936.1_tx_41"; exon_id "chr1_75941975_75942154_+"; exonnum "4"; txlen "1372";
chr1	sragcm37_mid	exon	75941975	75942154	0.0172953915062368	+	.	gene_id "ENSMUSG00000135936.1"; transcript_id "ENSMUSG00000135936.1_tx_47"; exon_id "chr1_75941975_75942154_+"; exonnum "5"; txlen "1263";
chr1	sragcm37_mid	exon	75941975	75942154	0.0161241344652601	+	.	gene_id "ENSMUSG00000135936.1"; transcript_id "ENSMUSG00000135936.1_tx_50"; exon_id "chr1_75941975_75942154_+"; exonnum "4"; txlen "1541";
chr1	sragcm37_mid	exon	75941975	75942154	0.0161241344652601	+	.	gene_id "ENSMUSG00000135936.1"; transcript_id "ENSMUSG00000135936.1_tx_51"; exon_id "chr1_75941975_75942154_+"; exonnum "4"; txlen "1454";
chr1	sragcm37_mid	exon	75941975	75942154	0.015908378869491	+	.	gene_id "ENSMUSG00000135936.1"; transcript_id "ENSMUSG00000135936.1_tx_53"; exon_id "chr1_75941975_75942154_+"; exonnum "5"; txlen "1308";
chr1	sragcm37_mid	exon	75941975	75942154	0.015908378869491	+	.	gene_id "ENSMUSG00000135936.1"; transcript_id "ENSMUSG00000135936.1_tx_54"; exon_id "chr1_75941975_75942154_+"; exonnum "5"; txlen "1410";
chr1	sragcm37_mid	exon	75941975	75942154	0.0145041354525559	+	.	gene_id "ENSMUSG00000135936.1"; transcript_id "ENSMUSG00000135936.1_tx_68"; exon_id "chr1_75941975_75942154_+"; exonnum "5"; txlen "1397";
chr1	sragcm37_mid	exon	75941975	75942154	0.0128795067530349	+	.	gene_id "ENSMUSG00000135936.1"; transcript_id "ENSMUSG00000135936.1_tx_75"; exon_id "chr1_75941975_75942154_+"; exonnum "4"; txlen "1341";
chr1	sragcm37_mid	exon	75941975	75942154	0.0118378886075786	+	.	gene_id "ENSMUSG00000135936.1"; transcript_id "ENSMUSG00000135936.1_tx_79"; exon_id "chr1_75941975_75942154_+"; exonnum "5"; txlen "1384";
chr1	sragcm37_mid	exon	75941975	75942154	0.0305116552746475	+	.	gene_id "ENSMUSG00000135936.1"; transcript_id "ENSMUSG00000135936.1_tx_8"; exon_id "chr1_75941975_75942154_+"; exonnum "5"; txlen "1484";
chr1	sragcm37_mid	exon	75941975	75942154	0.0118378886075786	+	.	gene_id "ENSMUSG00000135936.1"; transcript_id "ENSMUSG00000135936.1_tx_80"; exon_id "chr1_75941975_75942154_+"; exonnum "4"; txlen "1187";
chr1	sragcm37_mid	exon	75941975	75942154	0.0118378886075786	+	.	gene_id "ENSMUSG00000135936.1"; transcript_id "ENSMUSG00000135936.1_tx_81"; exon_id "chr1_75941975_75942154_+"; exonnum "5"; txlen "1297";
chr1	sragcm37_mid	exon	75941975	75942154	0.0118378886075786	+	.	gene_id "ENSMUSG00000135936.1"; transcript_id "ENSMUSG00000135936.1_tx_82"; exon_id "chr1_75941975_75942154_+"; exonnum "4"; txlen "1100";
chr1	sragcm37_mid	exon	75941975	75942154	0.0118293687792132	+	.	gene_id "ENSMUSG00000135936.1"; transcript_id "ENSMUSG00000135936.1_tx_83"; exon_id "chr1_75941975_75942154_+"; exonnum "3"; txlen "1144";
chr1	sragcm37_mid	exon	75941975	75942154	0.0115763191181816	+	.	gene_id "ENSMUSG00000135936.1"; transcript_id "ENSMUSG00000135936.1_tx_84"; exon_id "chr1_75941975_75942154_+"; exonnum "5"; txlen "1252";
chr1	sragcm37_mid	exon	75941975	75942154	0.0115763191181816	+	.	gene_id "ENSMUSG00000135936.1"; transcript_id "ENSMUSG00000135936.1_tx_85"; exon_id "chr1_75941975_75942154_+"; exonnum "5"; txlen "1441";
chr1	sragcm37_mid	exon	75941975	75942154	0.0115763191181816	+	.	gene_id "ENSMUSG00000135936.1"; transcript_id "ENSMUSG00000135936.1_tx_86"; exon_id "chr1_75941975_75942154_+"; exonnum "5"; txlen "1354";
chr1	sragcm37_mid	exon	75941975	75942154	0.0101525360580978	+	.	gene_id "ENSMUSG00000135936.1"; transcript_id "ENSMUSG00000135936.1_tx_95"; exon_id "chr1_75941975_75942154_+"; exonnum "5"; txlen "895";
chr1	sragcm37_mid	exon	75941975	75942154	0.0101525360580978	+	.	gene_id "ENSMUSG00000135936.1"; transcript_id "ENSMUSG00000135936.1_tx_96"; exon_id "chr1_75941975_75942154_+"; exonnum "5"; txlen "982";
chr1	sragcm37_mid	exon	75941975	75942154	0.0101171312232609	+	.	gene_id "ENSMUSG00000135936.1"; transcript_id "ENSMUSG00000135936.1_tx_97"; exon_id "chr1_75941975_75942154_+"; exonnum "4"; txlen "1648";
chr1	sragcm37_mid	exon	75941975	75942154	0.0101171312232609	+	.	gene_id "ENSMUSG00000135936.1"; transcript_id "ENSMUSG00000135936.1_tx_98"; exon_id "chr1_75941975_75942154_+"; exonnum "4"; txlen "1425";
chr1	sragcm37_mid	exon	75941975	75942154	0.00999749791633256	+	.	gene_id "ENSMUSG00000135936.1"; transcript_id "ENSMUSG00000135936.1_tx_99"; exon_id "chr1_75941975_75942154_+"; exonnum "5"; txlen "1499";
chr1	HAVANA	exon	75950609	75950773	0	+	.	gene_id "ENSMUSG00000135936.1"; transcript_id "ENSMUST00000333145.1"; gene_type "lncRNA"; gene_name "ENSMUSG00000135936"; transcript_type "lncRNA"; transcript_name "ENSMUST00000333145"; exon_number 3; exon_id "ENSMUSE00001656760.1"; level 2; tag "basic"; tag "TAGENE";
chr1	ENSEMBL_gcm37	exon	75950609	75950773	0.0293842270468256	+	.	gene_id "ENSMUSG00000135936.1"; transcript_id "ENSMUSG00000135936.1_tx_10"; exon_id "chr1_75950609_75950773_+"; exonnum "4"; txlen "1209";
chr1	ENSEMBL_gcm37	exon	75950609	75950773	0.00965647442178588	+	.	gene_id "ENSMUSG00000135936.1"; transcript_id "ENSMUSG00000135936.1_tx_100"; exon_id "chr1_75950609_75950773_+"; exonnum "4"; txlen "1277";
chr1	ENSEMBL_gcm37	exon	75950609	75950773	0.00965647442178588	+	.	gene_id "ENSMUSG00000135936.1"; transcript_id "ENSMUSG00000135936.1_tx_101"; exon_id "chr1_75950609_75950773_+"; exonnum "4"; txlen "1175";
chr1	ENSEMBL_gcm37	exon	75950609	75950773	0.00953666893604207	+	.	gene_id "ENSMUSG00000135936.1"; transcript_id "ENSMUSG00000135936.1_tx_103"; exon_id "chr1_75950609_75950773_+"; exonnum "4"; txlen "1122";
chr1	ENSEMBL_gcm37	exon	75950609	75950773	0.00907392020088884	+	.	gene_id "ENSMUSG00000135936.1"; transcript_id "ENSMUSG00000135936.1_tx_104"; exon_id "chr1_75950609_75950773_+"; exonnum "4"; txlen "1526";
chr1	ENSEMBL_gcm37	exon	75950609	75950773	0.00907392020088884	+	.	gene_id "ENSMUSG00000135936.1"; transcript_id "ENSMUSG00000135936.1_tx_105"; exon_id "chr1_75950609_75950773_+"; exonnum "4"; txlen "1439";
chr1	ENSEMBL_gcm37	exon	75950609	75950773	0.00846947433944958	+	.	gene_id "ENSMUSG00000135936.1"; transcript_id "ENSMUSG00000135936.1_tx_108"; exon_id "chr1_75950609_75950773_+"; exonnum "4"; txlen "946";
chr1	ENSEMBL_gcm37	exon	75950609	75950773	0.0082687993701297	+	.	gene_id "ENSMUSG00000135936.1"; transcript_id "ENSMUSG00000135936.1_tx_109"; exon_id "chr1_75950609_75950773_+"; exonnum "5"; txlen "1142";
chr1	ENSEMBL_gcm37	exon	75950609	75950773	0.0288619978583429	+	.	gene_id "ENSMUSG00000135936.1"; transcript_id "ENSMUSG00000135936.1_tx_11"; exon_id "chr1_75950609_75950773_+"; exonnum "3"; txlen "964";
chr1	ENSEMBL_gcm37	exon	75950609	75950773	0.00818191766371168	+	.	gene_id "ENSMUSG00000135936.1"; transcript_id "ENSMUSG00000135936.1_tx_110"; exon_id "chr1_75950609_75950773_+"; exonnum "5"; txlen "1706";
chr1	ENSEMBL_gcm37	exon	75950609	75950773	0.00815388587083754	+	.	gene_id "ENSMUSG00000135936.1"; transcript_id "ENSMUSG00000135936.1_tx_111"; exon_id "chr1_75950609_75950773_+"; exonnum "5"; txlen "1443";
chr1	ENSEMBL_gcm37	exon	75950609	75950773	0.00815388587083754	+	.	gene_id "ENSMUSG00000135936.1"; transcript_id "ENSMUSG00000135936.1_tx_112"; exon_id "chr1_75950609_75950773_+"; exonnum "4"; txlen "1246";
chr1	ENSEMBL_gcm37	exon	75950609	75950773	0.00789192573838576	+	.	gene_id "ENSMUSG00000135936.1"; transcript_id "ENSMUSG00000135936.1_tx_116"; exon_id "chr1_75950609_75950773_+"; exonnum "5"; txlen "1241";
chr1	ENSEMBL_gcm37	exon	75950609	75950773	0.00789192573838576	+	.	gene_id "ENSMUSG00000135936.1"; transcript_id "ENSMUSG00000135936.1_tx_117"; exon_id "chr1_75950609_75950773_+"; exonnum "4"; txlen "1044";
chr1	ENSEMBL_gcm37	exon	75950609	75950773	0.00744722613395783	+	.	gene_id "ENSMUSG00000135936.1"; transcript_id "ENSMUSG00000135936.1_tx_126"; exon_id "chr1_75950609_75950773_+"; exonnum "5"; txlen "1813";
chr1	ENSEMBL_gcm37	exon	75950609	75950773	0.00712554283535361	+	.	gene_id "ENSMUSG00000135936.1"; transcript_id "ENSMUSG00000135936.1_tx_129"; exon_id "chr1_75950609_75950773_+"; exonnum "4"; txlen "1766";
chr1	ENSEMBL_gcm37	exon	75950609	75950773	0.00707094095438182	+	.	gene_id "ENSMUSG00000135936.1"; transcript_id "ENSMUSG00000135936.1_tx_130"; exon_id "chr1_75950609_75950773_+"; exonnum "4"; txlen "1546";
chr1	ENSEMBL_gcm37	exon	75950609	75950773	0.00707094095438182	+	.	gene_id "ENSMUSG00000135936.1"; transcript_id "ENSMUSG00000135936.1_tx_131"; exon_id "chr1_75950609_75950773_+"; exonnum "4"; txlen "1633";
chr1	ENSEMBL_gcm37	exon	75950609	75950773	0.00697807554975098	+	.	gene_id "ENSMUSG00000135936.1"; transcript_id "ENSMUSG00000135936.1_tx_134"; exon_id "chr1_75950609_75950773_+"; exonnum "5"; txlen "1111";
chr1	ENSEMBL_gcm37	exon	75950609	75950773	0.00661787665977674	+	.	gene_id "ENSMUSG00000135936.1"; transcript_id "ENSMUSG00000135936.1_tx_137"; exon_id "chr1_75950609_75950773_+"; exonnum "4"; txlen "1007";
chr1	ENSEMBL_gcm37	exon	75950609	75950773	0.00629857277681923	+	.	gene_id "ENSMUSG00000135936.1"; transcript_id "ENSMUSG00000135936.1_tx_144"; exon_id "chr1_75950609_75950773_+"; exonnum "3"; txlen "995";
chr1	ENSEMBL_gcm37	exon	75950609	75950773	0.00597123600077396	+	.	gene_id "ENSMUSG00000135936.1"; transcript_id "ENSMUSG00000135936.1_tx_148"; exon_id "chr1_75950609_75950773_+"; exonnum "6"; txlen "1622";
chr1	ENSEMBL_gcm37	exon	75950609	75950773	0.00597123600077396	+	.	gene_id "ENSMUSG00000135936.1"; transcript_id "ENSMUSG00000135936.1_tx_149"; exon_id "chr1_75950609_75950773_+"; exonnum "6"; txlen "1724";
chr1	ENSEMBL_gcm37	exon	75950609	75950773	0.0257860343924502	+	.	gene_id "ENSMUSG00000135936.1"; transcript_id "ENSMUSG00000135936.1_tx_15"; exon_id "chr1_75950609_75950773_+"; exonnum "6"; txlen "1586";
chr1	ENSEMBL_gcm37	exon	75950609	75950773	0.00553659083976945	+	.	gene_id "ENSMUSG00000135936.1"; transcript_id "ENSMUSG00000135936.1_tx_152"; exon_id "chr1_75950609_75950773_+"; exonnum "5"; txlen "1619";
chr1	ENSEMBL_gcm37	exon	75950609	75950773	0.00553659083976945	+	.	gene_id "ENSMUSG00000135936.1"; transcript_id "ENSMUSG00000135936.1_tx_153"; exon_id "chr1_75950609_75950773_+"; exonnum "4"; txlen "1563";
chr1	ENSEMBL_gcm37	exon	75950609	75950773	0.00529203159688301	+	.	gene_id "ENSMUSG00000135936.1"; transcript_id "ENSMUSG00000135936.1_tx_154"; exon_id "chr1_75950609_75950773_+"; exonnum "7"; txlen "1827";
chr1	ENSEMBL_gcm37	exon	75950609	75950773	0.00529203159688301	+	.	gene_id "ENSMUSG00000135936.1"; transcript_id "ENSMUSG00000135936.1_tx_155"; exon_id "chr1_75950609_75950773_+"; exonnum "7"; txlen "1740";
chr1	ENSEMBL_gcm37	exon	75950609	75950773	0.00521945577175608	+	.	gene_id "ENSMUSG00000135936.1"; transcript_id "ENSMUSG00000135936.1_tx_157"; exon_id "chr1_75950609_75950773_+"; exonnum "5"; txlen "1590";
chr1	ENSEMBL_gcm37	exon	75950609	75950773	0.00521945577175608	+	.	gene_id "ENSMUSG00000135936.1"; transcript_id "ENSMUSG00000135936.1_tx_158"; exon_id "chr1_75950609_75950773_+"; exonnum "5"; txlen "1503";
chr1	ENSEMBL_gcm37	exon	75950609	75950773	0.00519778075605553	+	.	gene_id "ENSMUSG00000135936.1"; transcript_id "ENSMUSG00000135936.1_tx_159"; exon_id "chr1_75950609_75950773_+"; exonnum "4"; txlen "1541";
chr1	ENSEMBL_gcm37	exon	75950609	75950773	0.00508054395555167	+	.	gene_id "ENSMUSG00000135936.1"; transcript_id "ENSMUSG00000135936.1_tx_161"; exon_id "chr1_75950609_75950773_+"; exonnum "7"; txlen "1878";
chr1	ENSEMBL_gcm37	exon	75950609	75950773	0.00508054395555167	+	.	gene_id "ENSMUSG00000135936.1"; transcript_id "ENSMUSG00000135936.1_tx_162"; exon_id "chr1_75950609_75950773_+"; exonnum "7"; txlen "1702";
chr1	ENSEMBL_gcm37	exon	75950609	75950773	0.00491117338324723	+	.	gene_id "ENSMUSG00000135936.1"; transcript_id "ENSMUSG00000135936.1_tx_165"; exon_id "chr1_75950609_75950773_+"; exonnum "6"; txlen "1414";
chr1	ENSEMBL_gcm37	exon	75950609	75950773	0.00491117338324723	+	.	gene_id "ENSMUSG00000135936.1"; transcript_id "ENSMUSG00000135936.1_tx_166"; exon_id "chr1_75950609_75950773_+"; exonnum "6"; txlen "1327";
chr1	ENSEMBL_gcm37	exon	75950609	75950773	0.00491117338324723	+	.	gene_id "ENSMUSG00000135936.1"; transcript_id "ENSMUSG00000135936.1_tx_167"; exon_id "chr1_75950609_75950773_+"; exonnum "4"; txlen "1037";
chr1	ENSEMBL_gcm37	exon	75950609	75950773	0.00491117338324723	+	.	gene_id "ENSMUSG00000135936.1"; transcript_id "ENSMUSG00000135936.1_tx_168"; exon_id "chr1_75950609_75950773_+"; exonnum "6"; txlen "1516";
chr1	ENSEMBL_gcm37	exon	75950609	75950773	0.00491117338324723	+	.	gene_id "ENSMUSG00000135936.1"; transcript_id "ENSMUSG00000135936.1_tx_169"; exon_id "chr1_75950609_75950773_+"; exonnum "6"; txlen "1429";
chr1	ENSEMBL_gcm37	exon	75950609	75950773	0.00491117338324723	+	.	gene_id "ENSMUSG00000135936.1"; transcript_id "ENSMUSG00000135936.1_tx_170"; exon_id "chr1_75950609_75950773_+"; exonnum "4"; txlen "1139";
chr1	ENSEMBL_gcm37	exon	75950609	75950773	0.00480189931001559	+	.	gene_id "ENSMUSG00000135936.1"; transcript_id "ENSMUSG00000135936.1_tx_172"; exon_id "chr1_75950609_75950773_+"; exonnum "5"; txlen "1726";
chr1	ENSEMBL_gcm37	exon	75950609	75950773	0.0047934445948074	+	.	gene_id "ENSMUSG00000135936.1"; transcript_id "ENSMUSG00000135936.1_tx_173"; exon_id "chr1_75950609_75950773_+"; exonnum "5"; txlen "2053";
chr1	ENSEMBL_gcm37	exon	75950609	75950773	0.0047934445948074	+	.	gene_id "ENSMUSG00000135936.1"; transcript_id "ENSMUSG00000135936.1_tx_174"; exon_id "chr1_75950609_75950773_+"; exonnum "5"; txlen "1966";
chr1	ENSEMBL_gcm37	exon	75950609	75950773	0.0047934445948074	+	.	gene_id "ENSMUSG00000135936.1"; transcript_id "ENSMUSG00000135936.1_tx_175"; exon_id "chr1_75950609_75950773_+"; exonnum "5"; txlen "1790";
chr1	ENSEMBL_gcm37	exon	75950609	75950773	0.0047934445948074	+	.	gene_id "ENSMUSG00000135936.1"; transcript_id "ENSMUSG00000135936.1_tx_176"; exon_id "chr1_75950609_75950773_+"; exonnum "5"; txlen "1850";
chr1	ENSEMBL_gcm37	exon	75950609	75950773	0.00461835425141285	+	.	gene_id "ENSMUSG00000135936.1"; transcript_id "ENSMUSG00000135936.1_tx_177"; exon_id "chr1_75950609_75950773_+"; exonnum "7"; txlen "1965";
chr1	ENSEMBL_gcm37	exon	75950609	75950773	0.00427990630015783	+	.	gene_id "ENSMUSG00000135936.1"; transcript_id "ENSMUSG00000135936.1_tx_180"; exon_id "chr1_75950609_75950773_+"; exonnum "5"; txlen "1217";
chr1	ENSEMBL_gcm37	exon	75950609	75950773	0.00393770048534099	+	.	gene_id "ENSMUSG00000135936.1"; transcript_id "ENSMUSG00000135936.1_tx_186"; exon_id "chr1_75950609_75950773_+"; exonnum "4"; txlen "1664";
chr1	ENSEMBL_gcm37	exon	75950609	75950773	0.00393770048534099	+	.	gene_id "ENSMUSG00000135936.1"; transcript_id "ENSMUSG00000135936.1_tx_187"; exon_id "chr1_75950609_75950773_+"; exonnum "4"; txlen "1577";
chr1	ENSEMBL_gcm37	exon	75950609	75950773	0.00393363641648519	+	.	gene_id "ENSMUSG00000135936.1"; transcript_id "ENSMUSG00000135936.1_tx_188"; exon_id "chr1_75950609_75950773_+"; exonnum "4"; txlen "1430";
chr1	ENSEMBL_gcm37	exon	75950609	75950773	0.00382214723582704	+	.	gene_id "ENSMUSG00000135936.1"; transcript_id "ENSMUSG00000135936.1_tx_189"; exon_id "chr1_75950609_75950773_+"; exonnum "2"; txlen "960";
chr1	ENSEMBL_gcm37	exon	75950609	75950773	0.00382214723582704	+	.	gene_id "ENSMUSG00000135936.1"; transcript_id "ENSMUSG00000135936.1_tx_190"; exon_id "chr1_75950609_75950773_+"; exonnum "2"; txlen "858";
chr1	ENSEMBL_gcm37	exon	75950609	75950773	0.00382214723582704	+	.	gene_id "ENSMUSG00000135936.1"; transcript_id "ENSMUSG00000135936.1_tx_191"; exon_id "chr1_75950609_75950773_+"; exonnum "2"; txlen "727";
chr1	ENSEMBL_gcm37	exon	75950609	75950773	0.00364724833461418	+	.	gene_id "ENSMUSG00000135936.1"; transcript_id "ENSMUSG00000135936.1_tx_192"; exon_id "chr1_75950609_75950773_+"; exonnum "3"; txlen "1066";
chr1	ENSEMBL_gcm37	exon	75950609	75950773	0.00357718013750663	+	.	gene_id "ENSMUSG00000135936.1"; transcript_id "ENSMUSG00000135936.1_tx_193"; exon_id "chr1_75950609_75950773_+"; exonnum "4"; txlen "950";
chr1	ENSEMBL_gcm37	exon	75950609	75950773	0.00357718013750663	+	.	gene_id "ENSMUSG00000135936.1"; transcript_id "ENSMUSG00000135936.1_tx_194"; exon_id "chr1_75950609_75950773_+"; exonnum "4"; txlen "1052";
chr1	ENSEMBL_gcm37	exon	75950609	75950773	0.00355787173912371	+	.	gene_id "ENSMUSG00000135936.1"; transcript_id "ENSMUSG00000135936.1_tx_195"; exon_id "chr1_75950609_75950773_+"; exonnum "6"; txlen "1221";
chr1	ENSEMBL_gcm37	exon	75950609	75950773	0.00355787173912371	+	.	gene_id "ENSMUSG00000135936.1"; transcript_id "ENSMUSG00000135936.1_tx_196"; exon_id "chr1_75950609_75950773_+"; exonnum "7"; txlen "1725";
chr1	ENSEMBL_gcm37	exon	75950609	75950773	0.00355787173912371	+	.	gene_id "ENSMUSG00000135936.1"; transcript_id "ENSMUSG00000135936.1_tx_197"; exon_id "chr1_75950609_75950773_+"; exonnum "5"; txlen "1024";
chr1	ENSEMBL_gcm37	exon	75950609	75950773	0.00355787173912371	+	.	gene_id "ENSMUSG00000135936.1"; transcript_id "ENSMUSG00000135936.1_tx_199"; exon_id "chr1_75950609_75950773_+"; exonnum "6"; txlen "1528";
chr1	ENSEMBL_gcm37	exon	75950609	75950773	0.00355787173912371	+	.	gene_id "ENSMUSG00000135936.1"; transcript_id "ENSMUSG00000135936.1_tx_200"; exon_id "chr1_75950609_75950773_+"; exonnum "5"; txlen "1213";
chr1	ENSEMBL_gcm37	exon	75950609	75950773	0.003482232455979	+	.	gene_id "ENSMUSG00000135936.1"; transcript_id "ENSMUSG00000135936.1_tx_203"; exon_id "chr1_75950609_75950773_+"; exonnum "5"; txlen "1877";
chr1	ENSEMBL_gcm37	exon	75950609	75950773	0.00345443960590999	+	.	gene_id "ENSMUSG00000135936.1"; transcript_id "ENSMUSG00000135936.1_tx_204"; exon_id "chr1_75950609_75950773_+"; exonnum "4"; txlen "1628";
chr1	ENSEMBL_gcm37	exon	75950609	75950773	0.00343275396325421	+	.	gene_id "ENSMUSG00000135936.1"; transcript_id "ENSMUSG00000135936.1_tx_205"; exon_id "chr1_75950609_75950773_+"; exonnum "4"; txlen "920";
chr1	ENSEMBL_gcm37	exon	75950609	75950773	0.00343275396325421	+	.	gene_id "ENSMUSG00000135936.1"; transcript_id "ENSMUSG00000135936.1_tx_206"; exon_id "chr1_75950609_75950773_+"; exonnum "3"; txlen "864";
chr1	ENSEMBL_gcm37	exon	75950609	75950773	0.00342020381062727	+	.	gene_id "ENSMUSG00000135936.1"; transcript_id "ENSMUSG00000135936.1_tx_207"; exon_id "chr1_75950609_75950773_+"; exonnum "6"; txlen "1446";
chr1	ENSEMBL_gcm37	exon	75950609	75950773	0.00295801410648845	+	.	gene_id "ENSMUSG00000135936.1"; transcript_id "ENSMUSG00000135936.1_tx_224"; exon_id "chr1_75950609_75950773_+"; exonnum "6"; txlen "1632";
chr1	ENSEMBL_gcm37	exon	75950609	75950773	0.00295801410648845	+	.	gene_id "ENSMUSG00000135936.1"; transcript_id "ENSMUSG00000135936.1_tx_227"; exon_id "chr1_75950609_75950773_+"; exonnum "6"; txlen "1456";
chr1	ENSEMBL_gcm37	exon	75950609	75950773	0.00295801410648845	+	.	gene_id "ENSMUSG00000135936.1"; transcript_id "ENSMUSG00000135936.1_tx_228"; exon_id "chr1_75950609_75950773_+"; exonnum "6"; txlen "1734";
chr1	ENSEMBL_gcm37	exon	75950609	75950773	0.00295801410648845	+	.	gene_id "ENSMUSG00000135936.1"; transcript_id "ENSMUSG00000135936.1_tx_229"; exon_id "chr1_75950609_75950773_+"; exonnum "5"; txlen "1435";
chr1	ENSEMBL_gcm37	exon	75950609	75950773	0.00295801410648845	+	.	gene_id "ENSMUSG00000135936.1"; transcript_id "ENSMUSG00000135936.1_tx_231"; exon_id "chr1_75950609_75950773_+"; exonnum "7"; txlen "1888";
chr1	ENSEMBL_gcm37	exon	75950609	75950773	0.00295801410648845	+	.	gene_id "ENSMUSG00000135936.1"; transcript_id "ENSMUSG00000135936.1_tx_232"; exon_id "chr1_75950609_75950773_+"; exonnum "7"; txlen "1975";
chr1	ENSEMBL_gcm37	exon	75950609	75950773	0.0225924443710063	+	.	gene_id "ENSMUSG00000135936.1"; transcript_id "ENSMUSG00000135936.1_tx_24"; exon_id "chr1_75950609_75950773_+"; exonnum "4"; txlen "931";
chr1	ENSEMBL_gcm37	exon	75950609	75950773	0.0209576493983134	+	.	gene_id "ENSMUSG00000135936.1"; transcript_id "ENSMUSG00000135936.1_tx_31"; exon_id "chr1_75950609_75950773_+"; exonnum "4"; txlen "1033";
chr1	ENSEMBL_gcm37	exon	75950609	75950773	0.0198976285089979	+	.	gene_id "ENSMUSG00000135936.1"; transcript_id "ENSMUSG00000135936.1_tx_33"; exon_id "chr1_75950609_75950773_+"; exonnum "5"; txlen "1389";
chr1	ENSEMBL_gcm37	exon	75950609	75950773	0.0197268682053456	+	.	gene_id "ENSMUSG00000135936.1"; transcript_id "ENSMUSG00000135936.1_tx_34"; exon_id "chr1_75950609_75950773_+"; exonnum "4"; txlen "844";
chr1	ENSEMBL_gcm37	exon	75950609	75950773	0.019111254779543	+	.	gene_id "ENSMUSG00000135936.1"; transcript_id "ENSMUSG00000135936.1_tx_40"; exon_id "chr1_75950609_75950773_+"; exonnum "5"; txlen "1474";
chr1	ENSEMBL_gcm37	exon	75950609	75950773	0.019111254779543	+	.	gene_id "ENSMUSG00000135936.1"; transcript_id "ENSMUSG00000135936.1_tx_41"; exon_id "chr1_75950609_75950773_+"; exonnum "5"; txlen "1372";
chr1	ENSEMBL_gcm37	exon	75950609	75950773	0.0161689964662219	+	.	gene_id "ENSMUSG00000135936.1"; transcript_id "ENSMUSG00000135936.1_tx_49"; exon_id "chr1_75950609_75950773_+"; exonnum "3"; txlen "807";
chr1	ENSEMBL_gcm37	exon	75950609	75950773	0.015908378869491	+	.	gene_id "ENSMUSG00000135936.1"; transcript_id "ENSMUSG00000135936.1_tx_53"; exon_id "chr1_75950609_75950773_+"; exonnum "6"; txlen "1308";
chr1	ENSEMBL_gcm37	exon	75950609	75950773	0.015908378869491	+	.	gene_id "ENSMUSG00000135936.1"; transcript_id "ENSMUSG00000135936.1_tx_54"; exon_id "chr1_75950609_75950773_+"; exonnum "6"; txlen "1410";
chr1	ENSEMBL_gcm37	exon	75950609	75950773	0.0152288760965593	+	.	gene_id "ENSMUSG00000135936.1"; transcript_id "ENSMUSG00000135936.1_tx_58"; exon_id "chr1_75950609_75950773_+"; exonnum "3"; txlen "1097";
chr1	ENSEMBL_gcm37	exon	75950609	75950773	0.0145041354525559	+	.	gene_id "ENSMUSG00000135936.1"; transcript_id "ENSMUSG00000135936.1_tx_68"; exon_id "chr1_75950609_75950773_+"; exonnum "6"; txlen "1397";
chr1	ENSEMBL_gcm37	exon	75950609	75950773	0.0128795067530349	+	.	gene_id "ENSMUSG00000135936.1"; transcript_id "ENSMUSG00000135936.1_tx_75"; exon_id "chr1_75950609_75950773_+"; exonnum "5"; txlen "1341";
chr1	ENSEMBL_gcm37	exon	75950609	75950773	0.0118378886075786	+	.	gene_id "ENSMUSG00000135936.1"; transcript_id "ENSMUSG00000135936.1_tx_79"; exon_id "chr1_75950609_75950773_+"; exonnum "6"; txlen "1384";
chr1	ENSEMBL_gcm37	exon	75950609	75950773	0.0305116552746475	+	.	gene_id "ENSMUSG00000135936.1"; transcript_id "ENSMUSG00000135936.1_tx_8"; exon_id "chr1_75950609_75950773_+"; exonnum "6"; txlen "1484";
chr1	ENSEMBL_gcm37	exon	75950609	75950773	0.0118378886075786	+	.	gene_id "ENSMUSG00000135936.1"; transcript_id "ENSMUSG00000135936.1_tx_80"; exon_id "chr1_75950609_75950773_+"; exonnum "5"; txlen "1187";
chr1	ENSEMBL_gcm37	exon	75950609	75950773	0.0118378886075786	+	.	gene_id "ENSMUSG00000135936.1"; transcript_id "ENSMUSG00000135936.1_tx_81"; exon_id "chr1_75950609_75950773_+"; exonnum "6"; txlen "1297";
chr1	ENSEMBL_gcm37	exon	75950609	75950773	0.0118378886075786	+	.	gene_id "ENSMUSG00000135936.1"; transcript_id "ENSMUSG00000135936.1_tx_82"; exon_id "chr1_75950609_75950773_+"; exonnum "5"; txlen "1100";
chr1	ENSEMBL_gcm37	exon	75950609	75950773	0.0118293687792132	+	.	gene_id "ENSMUSG00000135936.1"; transcript_id "ENSMUSG00000135936.1_tx_83"; exon_id "chr1_75950609_75950773_+"; exonnum "4"; txlen "1144";
chr1	ENSEMBL_gcm37	exon	75950609	75950773	0.0115763191181816	+	.	gene_id "ENSMUSG00000135936.1"; transcript_id "ENSMUSG00000135936.1_tx_84"; exon_id "chr1_75950609_75950773_+"; exonnum "6"; txlen "1252";
chr1	ENSEMBL_gcm37	exon	75950609	75950773	0.0115763191181816	+	.	gene_id "ENSMUSG00000135936.1"; transcript_id "ENSMUSG00000135936.1_tx_85"; exon_id "chr1_75950609_75950773_+"; exonnum "6"; txlen "1441";
chr1	ENSEMBL_gcm37	exon	75950609	75950773	0.0115763191181816	+	.	gene_id "ENSMUSG00000135936.1"; transcript_id "ENSMUSG00000135936.1_tx_86"; exon_id "chr1_75950609_75950773_+"; exonnum "6"; txlen "1354";
chr1	ENSEMBL_gcm37	exon	75950609	75950773	0.0111034883060756	+	.	gene_id "ENSMUSG00000135936.1"; transcript_id "ENSMUSG00000135936.1_tx_90"; exon_id "chr1_75950609_75950773_+"; exonnum "3"; txlen "1016";
chr1	ENSEMBL_gcm37	exon	75950609	75950773	0.0111034883060756	+	.	gene_id "ENSMUSG00000135936.1"; transcript_id "ENSMUSG00000135936.1_tx_91"; exon_id "chr1_75950609_75950773_+"; exonnum "3"; txlen "914";
chr1	ENSEMBL_gcm37	exon	75950609	75950773	0.0109148151685712	+	.	gene_id "ENSMUSG00000135936.1"; transcript_id "ENSMUSG00000135936.1_tx_92"; exon_id "chr1_75950609_75950773_+"; exonnum "4"; txlen "1064";
chr1	ENSEMBL_gcm37	exon	75950609	75950773	0.0107104706449521	+	.	gene_id "ENSMUSG00000135936.1"; transcript_id "ENSMUSG00000135936.1_tx_93"; exon_id "chr1_75950609_75950773_+"; exonnum "3"; txlen "783";
chr1	ENSEMBL_gcm37	exon	75950609	75950773	0.00999749791633256	+	.	gene_id "ENSMUSG00000135936.1"; transcript_id "ENSMUSG00000135936.1_tx_99"; exon_id "chr1_75950609_75950773_+"; exonnum "6"; txlen "1499";
chr1	sragcm37_mid	exon	75955565	75955666	0.0293842270468256	+	.	gene_id "ENSMUSG00000135936.1"; transcript_id "ENSMUSG00000135936.1_tx_10"; exon_id "chr1_75955565_75955666_+"; exonnum "5"; txlen "1209";
chr1	sragcm37_mid	exon	75955565	75955666	0.00965647442178588	+	.	gene_id "ENSMUSG00000135936.1"; transcript_id "ENSMUSG00000135936.1_tx_100"; exon_id "chr1_75955565_75955666_+"; exonnum "5"; txlen "1277";
chr1	sragcm37_mid	exon	75955565	75955666	0.00958305268232556	+	.	gene_id "ENSMUSG00000135936.1"; transcript_id "ENSMUSG00000135936.1_tx_102"; exon_id "chr1_75955565_75955666_+"; exonnum "3"; txlen "618";
chr1	sragcm37_mid	exon	75955565	75955666	0.00953666893604207	+	.	gene_id "ENSMUSG00000135936.1"; transcript_id "ENSMUSG00000135936.1_tx_103"; exon_id "chr1_75955565_75955666_+"; exonnum "5"; txlen "1122";
chr1	sragcm37_mid	exon	75955565	75955666	0.0089702930931973	+	.	gene_id "ENSMUSG00000135936.1"; transcript_id "ENSMUSG00000135936.1_tx_106"; exon_id "chr1_75955565_75955666_+"; exonnum "4"; txlen "1394";
chr1	sragcm37_mid	exon	75955565	75955666	0.00846947433944958	+	.	gene_id "ENSMUSG00000135936.1"; transcript_id "ENSMUSG00000135936.1_tx_108"; exon_id "chr1_75955565_75955666_+"; exonnum "5"; txlen "946";
chr1	sragcm37_mid	exon	75955565	75955666	0.00815388587083754	+	.	gene_id "ENSMUSG00000135936.1"; transcript_id "ENSMUSG00000135936.1_tx_111"; exon_id "chr1_75955565_75955666_+"; exonnum "6"; txlen "1443";
chr1	sragcm37_mid	exon	75955565	75955666	0.00815388587083754	+	.	gene_id "ENSMUSG00000135936.1"; transcript_id "ENSMUSG00000135936.1_tx_112"; exon_id "chr1_75955565_75955666_+"; exonnum "5"; txlen "1246";
chr1	sragcm37_mid	exon	75955565	75955666	0.00789192573838576	+	.	gene_id "ENSMUSG00000135936.1"; transcript_id "ENSMUSG00000135936.1_tx_116"; exon_id "chr1_75955565_75955666_+"; exonnum "6"; txlen "1241";
chr1	sragcm37_mid	exon	75955565	75955666	0.00789192573838576	+	.	gene_id "ENSMUSG00000135936.1"; transcript_id "ENSMUSG00000135936.1_tx_117"; exon_id "chr1_75955565_75955666_+"; exonnum "5"; txlen "1044";
chr1	sragcm37_mid	exon	75955565	75955666	0.00787981606175191	+	.	gene_id "ENSMUSG00000135936.1"; transcript_id "ENSMUSG00000135936.1_tx_118"; exon_id "chr1_75955565_75955666_+"; exonnum "4"; txlen "1367";
chr1	sragcm37_mid	exon	75955565	75955666	0.0281189471473619	+	.	gene_id "ENSMUSG00000135936.1"; transcript_id "ENSMUSG00000135936.1_tx_12"; exon_id "chr1_75955565_75955666_+"; exonnum "4"; txlen "1463";
chr1	sragcm37_mid	exon	75955565	75955666	0.00755212789400368	+	.	gene_id "ENSMUSG00000135936.1"; transcript_id "ENSMUSG00000135936.1_tx_125"; exon_id "chr1_75955565_75955666_+"; exonnum "6"; txlen "1421";
chr1	sragcm37_mid	exon	75955565	75955666	0.00712554283535361	+	.	gene_id "ENSMUSG00000135936.1"; transcript_id "ENSMUSG00000135936.1_tx_129"; exon_id "chr1_75955565_75955666_+"; exonnum "5"; txlen "1766";
chr1	sragcm37_mid	exon	75955565	75955666	0.0281189471473619	+	.	gene_id "ENSMUSG00000135936.1"; transcript_id "ENSMUSG00000135936.1_tx_13"; exon_id "chr1_75955565_75955666_+"; exonnum "4"; txlen "1376";
chr1	sragcm37_mid	exon	75955565	75955666	0.00668090338784778	+	.	gene_id "ENSMUSG00000135936.1"; transcript_id "ENSMUSG00000135936.1_tx_135"; exon_id "chr1_75955565_75955666_+"; exonnum "4"; txlen "1287";
chr1	sragcm37_mid	exon	75955565	75955666	0.00668090338784778	+	.	gene_id "ENSMUSG00000135936.1"; transcript_id "ENSMUSG00000135936.1_tx_136"; exon_id "chr1_75955565_75955666_+"; exonnum "4"; txlen "1200";
chr1	sragcm37_mid	exon	75955565	75955666	0.00661787665977674	+	.	gene_id "ENSMUSG00000135936.1"; transcript_id "ENSMUSG00000135936.1_tx_137"; exon_id "chr1_75955565_75955666_+"; exonnum "5"; txlen "1007";
chr1	sragcm37_mid	exon	75955565	75955666	0.0263642751483258	+	.	gene_id "ENSMUSG00000135936.1"; transcript_id "ENSMUSG00000135936.1_tx_14"; exon_id "chr1_75955565_75955666_+"; exonnum "3"; txlen "932";
chr1	sragcm37_mid	exon	75955565	75955666	0.00646070476424405	+	.	gene_id "ENSMUSG00000135936.1"; transcript_id "ENSMUSG00000135936.1_tx_140"; exon_id "chr1_75955565_75955666_+"; exonnum "5"; txlen "800";
chr1	sragcm37_mid	exon	75955565	75955666	0.00646070476424405	+	.	gene_id "ENSMUSG00000135936.1"; transcript_id "ENSMUSG00000135936.1_tx_141"; exon_id "chr1_75955565_75955666_+"; exonnum "5"; txlen "887";
chr1	sragcm37_mid	exon	75955565	75955666	0.00646070476424405	+	.	gene_id "ENSMUSG00000135936.1"; transcript_id "ENSMUSG00000135936.1_tx_142"; exon_id "chr1_75955565_75955666_+"; exonnum "6"; txlen "997";
chr1	sragcm37_mid	exon	75955565	75955666	0.00646070476424405	+	.	gene_id "ENSMUSG00000135936.1"; transcript_id "ENSMUSG00000135936.1_tx_143"; exon_id "chr1_75955565_75955666_+"; exonnum "6"; txlen "1084";
chr1	sragcm37_mid	exon	75955565	75955666	0.00620079879444595	+	.	gene_id "ENSMUSG00000135936.1"; transcript_id "ENSMUSG00000135936.1_tx_145"; exon_id "chr1_75955565_75955666_+"; exonnum "4"; txlen "842";
chr1	sragcm37_mid	exon	75955565	75955666	0.00620079879444595	+	.	gene_id "ENSMUSG00000135936.1"; transcript_id "ENSMUSG00000135936.1_tx_146"; exon_id "chr1_75955565_75955666_+"; exonnum "4"; txlen "755";
chr1	sragcm37_mid	exon	75955565	75955666	0.00597123600077396	+	.	gene_id "ENSMUSG00000135936.1"; transcript_id "ENSMUSG00000135936.1_tx_149"; exon_id "chr1_75955565_75955666_+"; exonnum "7"; txlen "1724";
chr1	sragcm37_mid	exon	75955565	75955666	0.0257860343924502	+	.	gene_id "ENSMUSG00000135936.1"; transcript_id "ENSMUSG00000135936.1_tx_15"; exon_id "chr1_75955565_75955666_+"; exonnum "7"; txlen "1586";
chr1	sragcm37_mid	exon	75955565	75955666	0.00557293285806842	+	.	gene_id "ENSMUSG00000135936.1"; transcript_id "ENSMUSG00000135936.1_tx_151"; exon_id "chr1_75955565_75955666_+"; exonnum "5"; txlen "1272";
chr1	sragcm37_mid	exon	75955565	75955666	0.00529203159688301	+	.	gene_id "ENSMUSG00000135936.1"; transcript_id "ENSMUSG00000135936.1_tx_154"; exon_id "chr1_75955565_75955666_+"; exonnum "8"; txlen "1827";
chr1	sragcm37_mid	exon	75955565	75955666	0.00529203159688301	+	.	gene_id "ENSMUSG00000135936.1"; transcript_id "ENSMUSG00000135936.1_tx_155"; exon_id "chr1_75955565_75955666_+"; exonnum "8"; txlen "1740";
chr1	sragcm37_mid	exon	75955565	75955666	0.00519778075605553	+	.	gene_id "ENSMUSG00000135936.1"; transcript_id "ENSMUSG00000135936.1_tx_159"; exon_id "chr1_75955565_75955666_+"; exonnum "5"; txlen "1541";
chr1	sragcm37_mid	exon	75955565	75955666	0.0246384708056715	+	.	gene_id "ENSMUSG00000135936.1"; transcript_id "ENSMUSG00000135936.1_tx_16"; exon_id "chr1_75955565_75955666_+"; exonnum "4"; txlen "812";
chr1	sragcm37_mid	exon	75955565	75955666	0.00510414039104257	+	.	gene_id "ENSMUSG00000135936.1"; transcript_id "ENSMUSG00000135936.1_tx_160"; exon_id "chr1_75955565_75955666_+"; exonnum "6"; txlen "1559";
chr1	sragcm37_mid	exon	75955565	75955666	0.00508054395555167	+	.	gene_id "ENSMUSG00000135936.1"; transcript_id "ENSMUSG00000135936.1_tx_161"; exon_id "chr1_75955565_75955666_+"; exonnum "8"; txlen "1878";
chr1	sragcm37_mid	exon	75955565	75955666	0.00508054395555167	+	.	gene_id "ENSMUSG00000135936.1"; transcript_id "ENSMUSG00000135936.1_tx_162"; exon_id "chr1_75955565_75955666_+"; exonnum "8"; txlen "1702";
chr1	sragcm37_mid	exon	75955565	75955666	0.00491117338324723	+	.	gene_id "ENSMUSG00000135936.1"; transcript_id "ENSMUSG00000135936.1_tx_168"; exon_id "chr1_75955565_75955666_+"; exonnum "7"; txlen "1516";
chr1	sragcm37_mid	exon	75955565	75955666	0.00491117338324723	+	.	gene_id "ENSMUSG00000135936.1"; transcript_id "ENSMUSG00000135936.1_tx_169"; exon_id "chr1_75955565_75955666_+"; exonnum "7"; txlen "1429";
chr1	sragcm37_mid	exon	75955565	75955666	0.0246384708056715	+	.	gene_id "ENSMUSG00000135936.1"; transcript_id "ENSMUSG00000135936.1_tx_17"; exon_id "chr1_75955565_75955666_+"; exonnum "4"; txlen "899";
chr1	sragcm37_mid	exon	75955565	75955666	0.00491117338324723	+	.	gene_id "ENSMUSG00000135936.1"; transcript_id "ENSMUSG00000135936.1_tx_170"; exon_id "chr1_75955565_75955666_+"; exonnum "5"; txlen "1139";
chr1	sragcm37_mid	exon	75955565	75955666	0.00480189931001559	+	.	gene_id "ENSMUSG00000135936.1"; transcript_id "ENSMUSG00000135936.1_tx_171"; exon_id "chr1_75955565_75955666_+"; exonnum "4"; txlen "1307";
chr1	sragcm37_mid	exon	75955565	75955666	0.0047934445948074	+	.	gene_id "ENSMUSG00000135936.1"; transcript_id "ENSMUSG00000135936.1_tx_173"; exon_id "chr1_75955565_75955666_+"; exonnum "6"; txlen "2053";
chr1	sragcm37_mid	exon	75955565	75955666	0.0047934445948074	+	.	gene_id "ENSMUSG00000135936.1"; transcript_id "ENSMUSG00000135936.1_tx_174"; exon_id "chr1_75955565_75955666_+"; exonnum "6"; txlen "1966";
chr1	sragcm37_mid	exon	75955565	75955666	0.0047934445948074	+	.	gene_id "ENSMUSG00000135936.1"; transcript_id "ENSMUSG00000135936.1_tx_175"; exon_id "chr1_75955565_75955666_+"; exonnum "6"; txlen "1790";
chr1	sragcm37_mid	exon	75955565	75955666	0.0047934445948074	+	.	gene_id "ENSMUSG00000135936.1"; transcript_id "ENSMUSG00000135936.1_tx_176"; exon_id "chr1_75955565_75955666_+"; exonnum "6"; txlen "1850";
chr1	sragcm37_mid	exon	75955565	75955666	0.00461835425141285	+	.	gene_id "ENSMUSG00000135936.1"; transcript_id "ENSMUSG00000135936.1_tx_177"; exon_id "chr1_75955565_75955666_+"; exonnum "8"; txlen "1965";
chr1	sragcm37_mid	exon	75955565	75955666	0.00382214723582704	+	.	gene_id "ENSMUSG00000135936.1"; transcript_id "ENSMUSG00000135936.1_tx_189"; exon_id "chr1_75955565_75955666_+"; exonnum "3"; txlen "960";
chr1	sragcm37_mid	exon	75955565	75955666	0.00382214723582704	+	.	gene_id "ENSMUSG00000135936.1"; transcript_id "ENSMUSG00000135936.1_tx_191"; exon_id "chr1_75955565_75955666_+"; exonnum "3"; txlen "727";
chr1	sragcm37_mid	exon	75955565	75955666	0.00364724833461418	+	.	gene_id "ENSMUSG00000135936.1"; transcript_id "ENSMUSG00000135936.1_tx_192"; exon_id "chr1_75955565_75955666_+"; exonnum "4"; txlen "1066";
chr1	sragcm37_mid	exon	75955565	75955666	0.00357718013750663	+	.	gene_id "ENSMUSG00000135936.1"; transcript_id "ENSMUSG00000135936.1_tx_194"; exon_id "chr1_75955565_75955666_+"; exonnum "5"; txlen "1052";
chr1	sragcm37_mid	exon	75955565	75955666	0.0236281683685615	+	.	gene_id "ENSMUSG00000135936.1"; transcript_id "ENSMUSG00000135936.1_tx_20"; exon_id "chr1_75955565_75955666_+"; exonnum "3"; txlen "901";
chr1	sragcm37_mid	exon	75955565	75955666	0.00355787173912371	+	.	gene_id "ENSMUSG00000135936.1"; transcript_id "ENSMUSG00000135936.1_tx_200"; exon_id "chr1_75955565_75955666_+"; exonnum "6"; txlen "1213";
chr1	sragcm37_mid	exon	75955565	75955666	0.00350363496617478	+	.	gene_id "ENSMUSG00000135936.1"; transcript_id "ENSMUSG00000135936.1_tx_202"; exon_id "chr1_75955565_75955666_+"; exonnum "3"; txlen "699";
chr1	sragcm37_mid	exon	75955565	75955666	0.003482232455979	+	.	gene_id "ENSMUSG00000135936.1"; transcript_id "ENSMUSG00000135936.1_tx_203"; exon_id "chr1_75955565_75955666_+"; exonnum "6"; txlen "1877";
chr1	sragcm37_mid	exon	75955565	75955666	0.00345443960590999	+	.	gene_id "ENSMUSG00000135936.1"; transcript_id "ENSMUSG00000135936.1_tx_204"; exon_id "chr1_75955565_75955666_+"; exonnum "5"; txlen "1628";
chr1	sragcm37_mid	exon	75955565	75955666	0.00343275396325421	+	.	gene_id "ENSMUSG00000135936.1"; transcript_id "ENSMUSG00000135936.1_tx_205"; exon_id "chr1_75955565_75955666_+"; exonnum "5"; txlen "920";
chr1	sragcm37_mid	exon	75955565	75955666	0.00343275396325421	+	.	gene_id "ENSMUSG00000135936.1"; transcript_id "ENSMUSG00000135936.1_tx_206"; exon_id "chr1_75955565_75955666_+"; exonnum "4"; txlen "864";
chr1	sragcm37_mid	exon	75955565	75955666	0.00342020381062727	+	.	gene_id "ENSMUSG00000135936.1"; transcript_id "ENSMUSG00000135936.1_tx_208"; exon_id "chr1_75955565_75955666_+"; exonnum "6"; txlen "1245";
chr1	sragcm37_mid	exon	75955565	75955666	0.0033924205567543	+	.	gene_id "ENSMUSG00000135936.1"; transcript_id "ENSMUSG00000135936.1_tx_212"; exon_id "chr1_75955565_75955666_+"; exonnum "5"; txlen "1224";
chr1	sragcm37_mid	exon	75955565	75955666	0.00322633568831672	+	.	gene_id "ENSMUSG00000135936.1"; transcript_id "ENSMUSG00000135936.1_tx_215"; exon_id "chr1_75955565_75955666_+"; exonnum "4"; txlen "1899";
chr1	sragcm37_mid	exon	75955565	75955666	0.00322633568831672	+	.	gene_id "ENSMUSG00000135936.1"; transcript_id "ENSMUSG00000135936.1_tx_216"; exon_id "chr1_75955565_75955666_+"; exonnum "4"; txlen "1812";
chr1	sragcm37_mid	exon	75955565	75955666	0.00306696290285641	+	.	gene_id "ENSMUSG00000135936.1"; transcript_id "ENSMUSG00000135936.1_tx_219"; exon_id "chr1_75955565_75955666_+"; exonnum "4"; txlen "1182";
chr1	sragcm37_mid	exon	75955565	75955666	0.0228318041070934	+	.	gene_id "ENSMUSG00000135936.1"; transcript_id "ENSMUSG00000135936.1_tx_22"; exon_id "chr1_75955565_75955666_+"; exonnum "4"; txlen "1347";
chr1	sragcm37_mid	exon	75955565	75955666	0.00295801410648845	+	.	gene_id "ENSMUSG00000135936.1"; transcript_id "ENSMUSG00000135936.1_tx_228"; exon_id "chr1_75955565_75955666_+"; exonnum "7"; txlen "1734";
chr1	sragcm37_mid	exon	75955565	75955666	0.0228318041070934	+	.	gene_id "ENSMUSG00000135936.1"; transcript_id "ENSMUSG00000135936.1_tx_23"; exon_id "chr1_75955565_75955666_+"; exonnum "4"; txlen "1260";
chr1	sragcm37_mid	exon	75955565	75955666	0.00295801410648845	+	.	gene_id "ENSMUSG00000135936.1"; transcript_id "ENSMUSG00000135936.1_tx_230"; exon_id "chr1_75955565_75955666_+"; exonnum "6"; txlen "1569";
chr1	sragcm37_mid	exon	75955565	75955666	0.00295801410648845	+	.	gene_id "ENSMUSG00000135936.1"; transcript_id "ENSMUSG00000135936.1_tx_231"; exon_id "chr1_75955565_75955666_+"; exonnum "8"; txlen "1888";
chr1	sragcm37_mid	exon	75955565	75955666	0.00295801410648845	+	.	gene_id "ENSMUSG00000135936.1"; transcript_id "ENSMUSG00000135936.1_tx_232"; exon_id "chr1_75955565_75955666_+"; exonnum "8"; txlen "1975";
chr1	sragcm37_mid	exon	75955565	75955666	0.00295801410648845	+	.	gene_id "ENSMUSG00000135936.1"; transcript_id "ENSMUSG00000135936.1_tx_233"; exon_id "chr1_75955565_75955666_+"; exonnum "6"; txlen "1393";
chr1	sragcm37_mid	exon	75955565	75955666	0.00295801410648845	+	.	gene_id "ENSMUSG00000135936.1"; transcript_id "ENSMUSG00000135936.1_tx_234"; exon_id "chr1_75955565_75955666_+"; exonnum "4"; txlen "1192";
chr1	sragcm37_mid	exon	75955565	75955666	0.0209576493983134	+	.	gene_id "ENSMUSG00000135936.1"; transcript_id "ENSMUSG00000135936.1_tx_31"; exon_id "chr1_75955565_75955666_+"; exonnum "5"; txlen "1033";
chr1	sragcm37_mid	exon	75955565	75955666	0.0198976285089979	+	.	gene_id "ENSMUSG00000135936.1"; transcript_id "ENSMUSG00000135936.1_tx_33"; exon_id "chr1_75955565_75955666_+"; exonnum "6"; txlen "1389";
chr1	sragcm37_mid	exon	75955565	75955666	0.019563370910876	+	.	gene_id "ENSMUSG00000135936.1"; transcript_id "ENSMUSG00000135936.1_tx_37"; exon_id "chr1_75955565_75955666_+"; exonnum "4"; txlen "1570";
chr1	sragcm37_mid	exon	75955565	75955666	0.019563370910876	+	.	gene_id "ENSMUSG00000135936.1"; transcript_id "ENSMUSG00000135936.1_tx_38"; exon_id "chr1_75955565_75955666_+"; exonnum "4"; txlen "1483";
chr1	sragcm37_mid	exon	75955565	75955666	0.019111254779543	+	.	gene_id "ENSMUSG00000135936.1"; transcript_id "ENSMUSG00000135936.1_tx_40"; exon_id "chr1_75955565_75955666_+"; exonnum "6"; txlen "1474";
chr1	sragcm37_mid	exon	75955565	75955666	0.0189308212026567	+	.	gene_id "ENSMUSG00000135936.1"; transcript_id "ENSMUSG00000135936.1_tx_42"; exon_id "chr1_75955565_75955666_+"; exonnum "4"; txlen "1601";
chr1	sragcm37_mid	exon	75955565	75955666	0.0184788531042536	+	.	gene_id "ENSMUSG00000135936.1"; transcript_id "ENSMUSG00000135936.1_tx_44"; exon_id "chr1_75955565_75955666_+"; exonnum "3"; txlen "744";
chr1	sragcm37_mid	exon	75955565	75955666	0.0175361986458053	+	.	gene_id "ENSMUSG00000135936.1"; transcript_id "ENSMUSG00000135936.1_tx_45"; exon_id "chr1_75955565_75955666_+"; exonnum "4"; txlen "620";
chr1	sragcm37_mid	exon	75955565	75955666	0.0175361986458053	+	.	gene_id "ENSMUSG00000135936.1"; transcript_id "ENSMUSG00000135936.1_tx_46"; exon_id "chr1_75955565_75955666_+"; exonnum "4"; txlen "707";
chr1	sragcm37_mid	exon	75955565	75955666	0.0160079259704733	+	.	gene_id "ENSMUSG00000135936.1"; transcript_id "ENSMUSG00000135936.1_tx_52"; exon_id "chr1_75955565_75955666_+"; exonnum "4"; txlen "1514";
chr1	sragcm37_mid	exon	75955565	75955666	0.015908378869491	+	.	gene_id "ENSMUSG00000135936.1"; transcript_id "ENSMUSG00000135936.1_tx_54"; exon_id "chr1_75955565_75955666_+"; exonnum "7"; txlen "1410";
chr1	sragcm37_mid	exon	75955565	75955666	0.0152288760965593	+	.	gene_id "ENSMUSG00000135936.1"; transcript_id "ENSMUSG00000135936.1_tx_58"; exon_id "chr1_75955565_75955666_+"; exonnum "4"; txlen "1097";
chr1	sragcm37_mid	exon	75955565	75955666	0.0144913014572676	+	.	gene_id "ENSMUSG00000135936.1"; transcript_id "ENSMUSG00000135936.1_tx_69"; exon_id "chr1_75955565_75955666_+"; exonnum "3"; txlen "1320";
chr1	sragcm37_mid	exon	75955565	75955666	0.0135229219843458	+	.	gene_id "ENSMUSG00000135936.1"; transcript_id "ENSMUSG00000135936.1_tx_72"; exon_id "chr1_75955565_75955666_+"; exonnum "4"; txlen "1485";
chr1	sragcm37_mid	exon	75955565	75955666	0.0135229219843458	+	.	gene_id "ENSMUSG00000135936.1"; transcript_id "ENSMUSG00000135936.1_tx_73"; exon_id "chr1_75955565_75955666_+"; exonnum "4"; txlen "1398";
chr1	sragcm37_mid	exon	75955565	75955666	0.0118378886075786	+	.	gene_id "ENSMUSG00000135936.1"; transcript_id "ENSMUSG00000135936.1_tx_79"; exon_id "chr1_75955565_75955666_+"; exonnum "7"; txlen "1384";
chr1	sragcm37_mid	exon	75955565	75955666	0.0118378886075786	+	.	gene_id "ENSMUSG00000135936.1"; transcript_id "ENSMUSG00000135936.1_tx_80"; exon_id "chr1_75955565_75955666_+"; exonnum "6"; txlen "1187";
chr1	sragcm37_mid	exon	75955565	75955666	0.0118378886075786	+	.	gene_id "ENSMUSG00000135936.1"; transcript_id "ENSMUSG00000135936.1_tx_81"; exon_id "chr1_75955565_75955666_+"; exonnum "7"; txlen "1297";
chr1	sragcm37_mid	exon	75955565	75955666	0.0118378886075786	+	.	gene_id "ENSMUSG00000135936.1"; transcript_id "ENSMUSG00000135936.1_tx_82"; exon_id "chr1_75955565_75955666_+"; exonnum "6"; txlen "1100";
chr1	sragcm37_mid	exon	75955565	75955666	0.0115763191181816	+	.	gene_id "ENSMUSG00000135936.1"; transcript_id "ENSMUSG00000135936.1_tx_85"; exon_id "chr1_75955565_75955666_+"; exonnum "7"; txlen "1441";
chr1	sragcm37_mid	exon	75955565	75955666	0.0115763191181816	+	.	gene_id "ENSMUSG00000135936.1"; transcript_id "ENSMUSG00000135936.1_tx_86"; exon_id "chr1_75955565_75955666_+"; exonnum "7"; txlen "1354";
chr1	sragcm37_mid	exon	75955565	75955666	0.0115048084301751	+	.	gene_id "ENSMUSG00000135936.1"; transcript_id "ENSMUSG00000135936.1_tx_87"; exon_id "chr1_75955565_75955666_+"; exonnum "3"; txlen "851";
chr1	sragcm37_mid	exon	75955565	75955666	0.0114613407112091	+	.	gene_id "ENSMUSG00000135936.1"; transcript_id "ENSMUSG00000135936.1_tx_88"; exon_id "chr1_75955565_75955666_+"; exonnum "4"; txlen "1454";
chr1	sragcm37_mid	exon	75955565	75955666	0.0111034883060756	+	.	gene_id "ENSMUSG00000135936.1"; transcript_id "ENSMUSG00000135936.1_tx_90"; exon_id "chr1_75955565_75955666_+"; exonnum "4"; txlen "1016";
chr1	sragcm37_mid	exon	75955565	75955666	0.0109148151685712	+	.	gene_id "ENSMUSG00000135936.1"; transcript_id "ENSMUSG00000135936.1_tx_92"; exon_id "chr1_75955565_75955666_+"; exonnum "5"; txlen "1064";
chr1	sragcm37_mid	exon	75955565	75955666	0.0107104706449521	+	.	gene_id "ENSMUSG00000135936.1"; transcript_id "ENSMUSG00000135936.1_tx_93"; exon_id "chr1_75955565_75955666_+"; exonnum "4"; txlen "783";
chr1	sragcm37_mid	exon	75955565	75955666	0.00999749791633256	+	.	gene_id "ENSMUSG00000135936.1"; transcript_id "ENSMUSG00000135936.1_tx_99"; exon_id "chr1_75955565_75955666_+"; exonnum "7"; txlen "1499";
chr1	sragcm37_mid	exon	75972197	75972429	0.0293842270468256	+	.	gene_id "ENSMUSG00000135936.1"; transcript_id "ENSMUSG00000135936.1_tx_10"; exon_id "chr1_75972197_75972429_+"; exonnum "6"; txlen "1209";
chr1	sragcm37_mid	exon	75972197	75972429	0.00965647442178588	+	.	gene_id "ENSMUSG00000135936.1"; transcript_id "ENSMUSG00000135936.1_tx_100"; exon_id "chr1_75972197_75972429_+"; exonnum "6"; txlen "1277";
chr1	sragcm37_mid	exon	75972197	75972429	0.00965647442178588	+	.	gene_id "ENSMUSG00000135936.1"; transcript_id "ENSMUSG00000135936.1_tx_101"; exon_id "chr1_75972197_75972429_+"; exonnum "5"; txlen "1175";
chr1	sragcm37_mid	exon	75972197	75972429	0.00953666893604207	+	.	gene_id "ENSMUSG00000135936.1"; transcript_id "ENSMUSG00000135936.1_tx_103"; exon_id "chr1_75972197_75972429_+"; exonnum "6"; txlen "1122";
chr1	sragcm37_mid	exon	75972197	75972429	0.00907392020088884	+	.	gene_id "ENSMUSG00000135936.1"; transcript_id "ENSMUSG00000135936.1_tx_104"; exon_id "chr1_75972197_75972429_+"; exonnum "5"; txlen "1526";
chr1	sragcm37_mid	exon	75972197	75972429	0.00907392020088884	+	.	gene_id "ENSMUSG00000135936.1"; transcript_id "ENSMUSG00000135936.1_tx_105"; exon_id "chr1_75972197_75972429_+"; exonnum "5"; txlen "1439";
chr1	sragcm37_mid	exon	75972197	75972429	0.0089702930931973	+	.	gene_id "ENSMUSG00000135936.1"; transcript_id "ENSMUSG00000135936.1_tx_106"; exon_id "chr1_75972197_75972429_+"; exonnum "5"; txlen "1394";
chr1	sragcm37_mid	exon	75972197	75972429	0.008723919026456	+	.	gene_id "ENSMUSG00000135936.1"; transcript_id "ENSMUSG00000135936.1_tx_107"; exon_id "chr1_75972197_75972429_+"; exonnum "5"; txlen "1679";
chr1	sragcm37_mid	exon	75972197	75972429	0.00846947433944958	+	.	gene_id "ENSMUSG00000135936.1"; transcript_id "ENSMUSG00000135936.1_tx_108"; exon_id "chr1_75972197_75972429_+"; exonnum "6"; txlen "946";
chr1	sragcm37_mid	exon	75972197	75972429	0.0082687993701297	+	.	gene_id "ENSMUSG00000135936.1"; transcript_id "ENSMUSG00000135936.1_tx_109"; exon_id "chr1_75972197_75972429_+"; exonnum "6"; txlen "1142";
chr1	sragcm37_mid	exon	75972197	75972429	0.0288619978583429	+	.	gene_id "ENSMUSG00000135936.1"; transcript_id "ENSMUSG00000135936.1_tx_11"; exon_id "chr1_75972197_75972429_+"; exonnum "4"; txlen "964";
chr1	sragcm37_mid	exon	75972197	75972429	0.00818191766371168	+	.	gene_id "ENSMUSG00000135936.1"; transcript_id "ENSMUSG00000135936.1_tx_110"; exon_id "chr1_75972197_75972429_+"; exonnum "6"; txlen "1706";
chr1	sragcm37_mid	exon	75972197	75972429	0.00815388587083754	+	.	gene_id "ENSMUSG00000135936.1"; transcript_id "ENSMUSG00000135936.1_tx_111"; exon_id "chr1_75972197_75972429_+"; exonnum "7"; txlen "1443";
chr1	sragcm37_mid	exon	75972197	75972429	0.00815388587083754	+	.	gene_id "ENSMUSG00000135936.1"; transcript_id "ENSMUSG00000135936.1_tx_112"; exon_id "chr1_75972197_75972429_+"; exonnum "6"; txlen "1246";
chr1	sragcm37_mid	exon	75972197	75972429	0.00815388587083754	+	.	gene_id "ENSMUSG00000135936.1"; transcript_id "ENSMUSG00000135936.1_tx_113"; exon_id "chr1_75972197_75972429_+"; exonnum "5"; txlen "1176";
chr1	sragcm37_mid	exon	75972197	75972429	0.00815388587083754	+	.	gene_id "ENSMUSG00000135936.1"; transcript_id "ENSMUSG00000135936.1_tx_114"; exon_id "chr1_75972197_75972429_+"; exonnum "4"; txlen "979";
chr1	sragcm37_mid	exon	75972197	75972429	0.0081020301996669	+	.	gene_id "ENSMUSG00000135936.1"; transcript_id "ENSMUSG00000135936.1_tx_115"; exon_id "chr1_75972197_75972429_+"; exonnum "4"; txlen "1205";
chr1	sragcm37_mid	exon	75972197	75972429	0.00787981606175191	+	.	gene_id "ENSMUSG00000135936.1"; transcript_id "ENSMUSG00000135936.1_tx_118"; exon_id "chr1_75972197_75972429_+"; exonnum "5"; txlen "1367";
chr1	sragcm37_mid	exon	75972197	75972429	0.00782053010450177	+	.	gene_id "ENSMUSG00000135936.1"; transcript_id "ENSMUSG00000135936.1_tx_119"; exon_id "chr1_75972197_75972429_+"; exonnum "5"; txlen "965";
chr1	sragcm37_mid	exon	75972197	75972429	0.0281189471473619	+	.	gene_id "ENSMUSG00000135936.1"; transcript_id "ENSMUSG00000135936.1_tx_12"; exon_id "chr1_75972197_75972429_+"; exonnum "5"; txlen "1463";
chr1	sragcm37_mid	exon	75972197	75972429	0.00782053010450177	+	.	gene_id "ENSMUSG00000135936.1"; transcript_id "ENSMUSG00000135936.1_tx_120"; exon_id "chr1_75972197_75972429_+"; exonnum "5"; txlen "1052";
chr1	sragcm37_mid	exon	75972197	75972429	0.0077265223924294	+	.	gene_id "ENSMUSG00000135936.1"; transcript_id "ENSMUSG00000135936.1_tx_121"; exon_id "chr1_75972197_75972429_+"; exonnum "5"; txlen "1207";
chr1	sragcm37_mid	exon	75972197	75972429	0.0077265223924294	+	.	gene_id "ENSMUSG00000135936.1"; transcript_id "ENSMUSG00000135936.1_tx_122"; exon_id "chr1_75972197_75972429_+"; exonnum "4"; txlen "1010";
chr1	sragcm37_mid	exon	75972197	75972429	0.00760729542051932	+	.	gene_id "ENSMUSG00000135936.1"; transcript_id "ENSMUSG00000135936.1_tx_123"; exon_id "chr1_75972197_75972429_+"; exonnum "6"; txlen "1174";
chr1	sragcm37_mid	exon	75972197	75972429	0.00760729542051932	+	.	gene_id "ENSMUSG00000135936.1"; transcript_id "ENSMUSG00000135936.1_tx_124"; exon_id "chr1_75972197_75972429_+"; exonnum "5"; txlen "977";
chr1	sragcm37_mid	exon	75972197	75972429	0.00755212789400368	+	.	gene_id "ENSMUSG00000135936.1"; transcript_id "ENSMUSG00000135936.1_tx_125"; exon_id "chr1_75972197_75972429_+"; exonnum "7"; txlen "1421";
chr1	sragcm37_mid	exon	75972197	75972429	0.00744722613395783	+	.	gene_id "ENSMUSG00000135936.1"; transcript_id "ENSMUSG00000135936.1_tx_126"; exon_id "chr1_75972197_75972429_+"; exonnum "6"; txlen "1813";
chr1	sragcm37_mid	exon	75972197	75972429	0.0071511587236893	+	.	gene_id "ENSMUSG00000135936.1"; transcript_id "ENSMUSG00000135936.1_tx_127"; exon_id "chr1_75972197_75972429_+"; exonnum "5"; txlen "1561";
chr1	sragcm37_mid	exon	75972197	75972429	0.0071511587236893	+	.	gene_id "ENSMUSG00000135936.1"; transcript_id "ENSMUSG00000135936.1_tx_128"; exon_id "chr1_75972197_75972429_+"; exonnum "4"; txlen "1398";
chr1	sragcm37_mid	exon	75972197	75972429	0.00712554283535361	+	.	gene_id "ENSMUSG00000135936.1"; transcript_id "ENSMUSG00000135936.1_tx_129"; exon_id "chr1_75972197_75972429_+"; exonnum "6"; txlen "1766";
chr1	sragcm37_mid	exon	75972197	75972429	0.0281189471473619	+	.	gene_id "ENSMUSG00000135936.1"; transcript_id "ENSMUSG00000135936.1_tx_13"; exon_id "chr1_75972197_75972429_+"; exonnum "5"; txlen "1376";
chr1	sragcm37_mid	exon	75972197	75972429	0.00707094095438182	+	.	gene_id "ENSMUSG00000135936.1"; transcript_id "ENSMUSG00000135936.1_tx_130"; exon_id "chr1_75972197_75972429_+"; exonnum "5"; txlen "1546";
chr1	sragcm37_mid	exon	75972197	75972429	0.00707094095438182	+	.	gene_id "ENSMUSG00000135936.1"; transcript_id "ENSMUSG00000135936.1_tx_131"; exon_id "chr1_75972197_75972429_+"; exonnum "5"; txlen "1633";
chr1	sragcm37_mid	exon	75972197	75972429	0.0070348877346721	+	.	gene_id "ENSMUSG00000135936.1"; transcript_id "ENSMUSG00000135936.1_tx_132"; exon_id "chr1_75972197_75972429_+"; exonnum "4"; txlen "1606";
chr1	sragcm37_mid	exon	75972197	75972429	0.00697807554975098	+	.	gene_id "ENSMUSG00000135936.1"; transcript_id "ENSMUSG00000135936.1_tx_133"; exon_id "chr1_75972197_75972429_+"; exonnum "6"; txlen "1143";
chr1	sragcm37_mid	exon	75972197	75972429	0.00697807554975098	+	.	gene_id "ENSMUSG00000135936.1"; transcript_id "ENSMUSG00000135936.1_tx_134"; exon_id "chr1_75972197_75972429_+"; exonnum "6"; txlen "1111";
chr1	sragcm37_mid	exon	75972197	75972429	0.00668090338784778	+	.	gene_id "ENSMUSG00000135936.1"; transcript_id "ENSMUSG00000135936.1_tx_135"; exon_id "chr1_75972197_75972429_+"; exonnum "5"; txlen "1287";
chr1	sragcm37_mid	exon	75972197	75972429	0.00668090338784778	+	.	gene_id "ENSMUSG00000135936.1"; transcript_id "ENSMUSG00000135936.1_tx_136"; exon_id "chr1_75972197_75972429_+"; exonnum "5"; txlen "1200";
chr1	sragcm37_mid	exon	75972197	75972429	0.00651588584561216	+	.	gene_id "ENSMUSG00000135936.1"; transcript_id "ENSMUSG00000135936.1_tx_138"; exon_id "chr1_75972197_75972429_+"; exonnum "5"; txlen "1183";
chr1	sragcm37_mid	exon	75972197	75972429	0.00651588584561216	+	.	gene_id "ENSMUSG00000135936.1"; transcript_id "ENSMUSG00000135936.1_tx_139"; exon_id "chr1_75972197_75972429_+"; exonnum "5"; txlen "1007";
chr1	sragcm37_mid	exon	75972197	75972429	0.0263642751483258	+	.	gene_id "ENSMUSG00000135936.1"; transcript_id "ENSMUSG00000135936.1_tx_14"; exon_id "chr1_75972197_75972429_+"; exonnum "4"; txlen "932";
chr1	sragcm37_mid	exon	75972197	75972429	0.00646070476424405	+	.	gene_id "ENSMUSG00000135936.1"; transcript_id "ENSMUSG00000135936.1_tx_140"; exon_id "chr1_75972197_75972429_+"; exonnum "6"; txlen "800";
chr1	sragcm37_mid	exon	75972197	75972429	0.00646070476424405	+	.	gene_id "ENSMUSG00000135936.1"; transcript_id "ENSMUSG00000135936.1_tx_141"; exon_id "chr1_75972197_75972429_+"; exonnum "6"; txlen "887";
chr1	sragcm37_mid	exon	75972197	75972429	0.00646070476424405	+	.	gene_id "ENSMUSG00000135936.1"; transcript_id "ENSMUSG00000135936.1_tx_142"; exon_id "chr1_75972197_75972429_+"; exonnum "7"; txlen "997";
chr1	sragcm37_mid	exon	75972197	75972429	0.00646070476424405	+	.	gene_id "ENSMUSG00000135936.1"; transcript_id "ENSMUSG00000135936.1_tx_143"; exon_id "chr1_75972197_75972429_+"; exonnum "7"; txlen "1084";
chr1	sragcm37_mid	exon	75972197	75972429	0.00629857277681923	+	.	gene_id "ENSMUSG00000135936.1"; transcript_id "ENSMUSG00000135936.1_tx_144"; exon_id "chr1_75972197_75972429_+"; exonnum "4"; txlen "995";
chr1	sragcm37_mid	exon	75972197	75972429	0.00602930975265132	+	.	gene_id "ENSMUSG00000135936.1"; transcript_id "ENSMUSG00000135936.1_tx_147"; exon_id "chr1_75972197_75972429_+"; exonnum "5"; txlen "1096";
chr1	sragcm37_mid	exon	75972197	75972429	0.00597123600077396	+	.	gene_id "ENSMUSG00000135936.1"; transcript_id "ENSMUSG00000135936.1_tx_148"; exon_id "chr1_75972197_75972429_+"; exonnum "7"; txlen "1622";
chr1	sragcm37_mid	exon	75972197	75972429	0.00597123600077396	+	.	gene_id "ENSMUSG00000135936.1"; transcript_id "ENSMUSG00000135936.1_tx_149"; exon_id "chr1_75972197_75972429_+"; exonnum "8"; txlen "1724";
chr1	sragcm37_mid	exon	75972197	75972429	0.0257860343924502	+	.	gene_id "ENSMUSG00000135936.1"; transcript_id "ENSMUSG00000135936.1_tx_15"; exon_id "chr1_75972197_75972429_+"; exonnum "8"; txlen "1586";
chr1	sragcm37_mid	exon	75972197	75972429	0.0058010237942726	+	.	gene_id "ENSMUSG00000135936.1"; transcript_id "ENSMUSG00000135936.1_tx_150"; exon_id "chr1_75972197_75972429_+"; exonnum "5"; txlen "1592";
chr1	sragcm37_mid	exon	75972197	75972429	0.00557293285806842	+	.	gene_id "ENSMUSG00000135936.1"; transcript_id "ENSMUSG00000135936.1_tx_151"; exon_id "chr1_75972197_75972429_+"; exonnum "6"; txlen "1272";
chr1	sragcm37_mid	exon	75972197	75972429	0.00553659083976945	+	.	gene_id "ENSMUSG00000135936.1"; transcript_id "ENSMUSG00000135936.1_tx_152"; exon_id "chr1_75972197_75972429_+"; exonnum "6"; txlen "1619";
chr1	sragcm37_mid	exon	75972197	75972429	0.00553659083976945	+	.	gene_id "ENSMUSG00000135936.1"; transcript_id "ENSMUSG00000135936.1_tx_153"; exon_id "chr1_75972197_75972429_+"; exonnum "5"; txlen "1563";
chr1	sragcm37_mid	exon	75972197	75972429	0.00529203159688301	+	.	gene_id "ENSMUSG00000135936.1"; transcript_id "ENSMUSG00000135936.1_tx_154"; exon_id "chr1_75972197_75972429_+"; exonnum "9"; txlen "1827";
chr1	sragcm37_mid	exon	75972197	75972429	0.00529203159688301	+	.	gene_id "ENSMUSG00000135936.1"; transcript_id "ENSMUSG00000135936.1_tx_155"; exon_id "chr1_75972197_75972429_+"; exonnum "9"; txlen "1740";
chr1	sragcm37_mid	exon	75972197	75972429	0.0052734941803024	+	.	gene_id "ENSMUSG00000135936.1"; transcript_id "ENSMUSG00000135936.1_tx_156"; exon_id "chr1_75972197_75972429_+"; exonnum "3"; txlen "1149";
chr1	sragcm37_mid	exon	75972197	75972429	0.00521945577175608	+	.	gene_id "ENSMUSG00000135936.1"; transcript_id "ENSMUSG00000135936.1_tx_157"; exon_id "chr1_75972197_75972429_+"; exonnum "6"; txlen "1590";
chr1	sragcm37_mid	exon	75972197	75972429	0.00521945577175608	+	.	gene_id "ENSMUSG00000135936.1"; transcript_id "ENSMUSG00000135936.1_tx_158"; exon_id "chr1_75972197_75972429_+"; exonnum "6"; txlen "1503";
chr1	sragcm37_mid	exon	75972197	75972429	0.00519778075605553	+	.	gene_id "ENSMUSG00000135936.1"; transcript_id "ENSMUSG00000135936.1_tx_159"; exon_id "chr1_75972197_75972429_+"; exonnum "6"; txlen "1541";
chr1	sragcm37_mid	exon	75972197	75972429	0.0246384708056715	+	.	gene_id "ENSMUSG00000135936.1"; transcript_id "ENSMUSG00000135936.1_tx_16"; exon_id "chr1_75972197_75972429_+"; exonnum "5"; txlen "812";
chr1	sragcm37_mid	exon	75972197	75972429	0.00510414039104257	+	.	gene_id "ENSMUSG00000135936.1"; transcript_id "ENSMUSG00000135936.1_tx_160"; exon_id "chr1_75972197_75972429_+"; exonnum "7"; txlen "1559";
chr1	sragcm37_mid	exon	75972197	75972429	0.00508054395555167	+	.	gene_id "ENSMUSG00000135936.1"; transcript_id "ENSMUSG00000135936.1_tx_161"; exon_id "chr1_75972197_75972429_+"; exonnum "9"; txlen "1878";
chr1	sragcm37_mid	exon	75972197	75972429	0.00508054395555167	+	.	gene_id "ENSMUSG00000135936.1"; transcript_id "ENSMUSG00000135936.1_tx_162"; exon_id "chr1_75972197_75972429_+"; exonnum "9"; txlen "1702";
chr1	sragcm37_mid	exon	75972197	75972429	0.00494710542596967	+	.	gene_id "ENSMUSG00000135936.1"; transcript_id "ENSMUSG00000135936.1_tx_163"; exon_id "chr1_75972197_75972429_+"; exonnum "4"; txlen "1519";
chr1	sragcm37_mid	exon	75972197	75972429	0.00491117338324723	+	.	gene_id "ENSMUSG00000135936.1"; transcript_id "ENSMUSG00000135936.1_tx_165"; exon_id "chr1_75972197_75972429_+"; exonnum "7"; txlen "1414";
chr1	sragcm37_mid	exon	75972197	75972429	0.00491117338324723	+	.	gene_id "ENSMUSG00000135936.1"; transcript_id "ENSMUSG00000135936.1_tx_166"; exon_id "chr1_75972197_75972429_+"; exonnum "7"; txlen "1327";
chr1	sragcm37_mid	exon	75972197	75972429	0.00491117338324723	+	.	gene_id "ENSMUSG00000135936.1"; transcript_id "ENSMUSG00000135936.1_tx_167"; exon_id "chr1_75972197_75972429_+"; exonnum "5"; txlen "1037";
chr1	sragcm37_mid	exon	75972197	75972429	0.00491117338324723	+	.	gene_id "ENSMUSG00000135936.1"; transcript_id "ENSMUSG00000135936.1_tx_168"; exon_id "chr1_75972197_75972429_+"; exonnum "8"; txlen "1516";
chr1	sragcm37_mid	exon	75972197	75972429	0.00491117338324723	+	.	gene_id "ENSMUSG00000135936.1"; transcript_id "ENSMUSG00000135936.1_tx_169"; exon_id "chr1_75972197_75972429_+"; exonnum "8"; txlen "1429";
chr1	sragcm37_mid	exon	75972197	75972429	0.0246384708056715	+	.	gene_id "ENSMUSG00000135936.1"; transcript_id "ENSMUSG00000135936.1_tx_17"; exon_id "chr1_75972197_75972429_+"; exonnum "5"; txlen "899";
chr1	sragcm37_mid	exon	75972197	75972429	0.00491117338324723	+	.	gene_id "ENSMUSG00000135936.1"; transcript_id "ENSMUSG00000135936.1_tx_170"; exon_id "chr1_75972197_75972429_+"; exonnum "6"; txlen "1139";
chr1	sragcm37_mid	exon	75972197	75972429	0.00480189931001559	+	.	gene_id "ENSMUSG00000135936.1"; transcript_id "ENSMUSG00000135936.1_tx_171"; exon_id "chr1_75972197_75972429_+"; exonnum "5"; txlen "1307";
chr1	sragcm37_mid	exon	75972197	75972429	0.00480189931001559	+	.	gene_id "ENSMUSG00000135936.1"; transcript_id "ENSMUSG00000135936.1_tx_172"; exon_id "chr1_75972197_75972429_+"; exonnum "6"; txlen "1726";
chr1	sragcm37_mid	exon	75972197	75972429	0.0047934445948074	+	.	gene_id "ENSMUSG00000135936.1"; transcript_id "ENSMUSG00000135936.1_tx_173"; exon_id "chr1_75972197_75972429_+"; exonnum "7"; txlen "2053";
chr1	sragcm37_mid	exon	75972197	75972429	0.0047934445948074	+	.	gene_id "ENSMUSG00000135936.1"; transcript_id "ENSMUSG00000135936.1_tx_174"; exon_id "chr1_75972197_75972429_+"; exonnum "7"; txlen "1966";
chr1	sragcm37_mid	exon	75972197	75972429	0.0047934445948074	+	.	gene_id "ENSMUSG00000135936.1"; transcript_id "ENSMUSG00000135936.1_tx_175"; exon_id "chr1_75972197_75972429_+"; exonnum "7"; txlen "1790";
chr1	sragcm37_mid	exon	75972197	75972429	0.0047934445948074	+	.	gene_id "ENSMUSG00000135936.1"; transcript_id "ENSMUSG00000135936.1_tx_176"; exon_id "chr1_75972197_75972429_+"; exonnum "7"; txlen "1850";
chr1	sragcm37_mid	exon	75972197	75972429	0.00461835425141285	+	.	gene_id "ENSMUSG00000135936.1"; transcript_id "ENSMUSG00000135936.1_tx_177"; exon_id "chr1_75972197_75972429_+"; exonnum "9"; txlen "1965";
chr1	sragcm37_mid	exon	75972197	75972429	0.0239557002260892	+	.	gene_id "ENSMUSG00000135936.1"; transcript_id "ENSMUSG00000135936.1_tx_18"; exon_id "chr1_75972197_75972429_+"; exonnum "4"; txlen "1245";
chr1	sragcm37_mid	exon	75972197	75972429	0.00427990630015783	+	.	gene_id "ENSMUSG00000135936.1"; transcript_id "ENSMUSG00000135936.1_tx_180"; exon_id "chr1_75972197_75972429_+"; exonnum "6"; txlen "1217";
chr1	sragcm37_mid	exon	75972197	75972429	0.00423385338620822	+	.	gene_id "ENSMUSG00000135936.1"; transcript_id "ENSMUSG00000135936.1_tx_181"; exon_id "chr1_75972197_75972429_+"; exonnum "6"; txlen "1249";
chr1	sragcm37_mid	exon	75972197	75972429	0.00423385338620822	+	.	gene_id "ENSMUSG00000135936.1"; transcript_id "ENSMUSG00000135936.1_tx_182"; exon_id "chr1_75972197_75972429_+"; exonnum "6"; txlen "1162";
chr1	sragcm37_mid	exon	75972197	75972429	0.00417824318578675	+	.	gene_id "ENSMUSG00000135936.1"; transcript_id "ENSMUSG00000135936.1_tx_183"; exon_id "chr1_75972197_75972429_+"; exonnum "3"; txlen "648";
chr1	sragcm37_mid	exon	75972197	75972429	0.00412095243631782	+	.	gene_id "ENSMUSG00000135936.1"; transcript_id "ENSMUSG00000135936.1_tx_184"; exon_id "chr1_75972197_75972429_+"; exonnum "4"; txlen "1098";
chr1	sragcm37_mid	exon	75972197	75972429	0.00412095243631782	+	.	gene_id "ENSMUSG00000135936.1"; transcript_id "ENSMUSG00000135936.1_tx_185"; exon_id "chr1_75972197_75972429_+"; exonnum "4"; txlen "1185";
chr1	sragcm37_mid	exon	75972197	75972429	0.00393770048534099	+	.	gene_id "ENSMUSG00000135936.1"; transcript_id "ENSMUSG00000135936.1_tx_186"; exon_id "chr1_75972197_75972429_+"; exonnum "5"; txlen "1664";
chr1	sragcm37_mid	exon	75972197	75972429	0.00393770048534099	+	.	gene_id "ENSMUSG00000135936.1"; transcript_id "ENSMUSG00000135936.1_tx_187"; exon_id "chr1_75972197_75972429_+"; exonnum "5"; txlen "1577";
chr1	sragcm37_mid	exon	75972197	75972429	0.00393363641648519	+	.	gene_id "ENSMUSG00000135936.1"; transcript_id "ENSMUSG00000135936.1_tx_188"; exon_id "chr1_75972197_75972429_+"; exonnum "5"; txlen "1430";
chr1	sragcm37_mid	exon	75972197	75972429	0.00382214723582704	+	.	gene_id "ENSMUSG00000135936.1"; transcript_id "ENSMUSG00000135936.1_tx_189"; exon_id "chr1_75972197_75972429_+"; exonnum "4"; txlen "960";
chr1	sragcm37_mid	exon	75972197	75972429	0.0239557002260892	+	.	gene_id "ENSMUSG00000135936.1"; transcript_id "ENSMUSG00000135936.1_tx_19"; exon_id "chr1_75972197_75972429_+"; exonnum "4"; txlen "1158";
chr1	sragcm37_mid	exon	75972197	75972429	0.00382214723582704	+	.	gene_id "ENSMUSG00000135936.1"; transcript_id "ENSMUSG00000135936.1_tx_190"; exon_id "chr1_75972197_75972429_+"; exonnum "3"; txlen "858";
chr1	sragcm37_mid	exon	75972197	75972429	0.00364724833461418	+	.	gene_id "ENSMUSG00000135936.1"; transcript_id "ENSMUSG00000135936.1_tx_192"; exon_id "chr1_75972197_75972429_+"; exonnum "5"; txlen "1066";
chr1	sragcm37_mid	exon	75972197	75972429	0.00357718013750663	+	.	gene_id "ENSMUSG00000135936.1"; transcript_id "ENSMUSG00000135936.1_tx_193"; exon_id "chr1_75972197_75972429_+"; exonnum "5"; txlen "950";
chr1	sragcm37_mid	exon	75972197	75972429	0.00357718013750663	+	.	gene_id "ENSMUSG00000135936.1"; transcript_id "ENSMUSG00000135936.1_tx_194"; exon_id "chr1_75972197_75972429_+"; exonnum "6"; txlen "1052";
chr1	sragcm37_mid	exon	75972197	75972429	0.00355787173912371	+	.	gene_id "ENSMUSG00000135936.1"; transcript_id "ENSMUSG00000135936.1_tx_195"; exon_id "chr1_75972197_75972429_+"; exonnum "7"; txlen "1221";
chr1	sragcm37_mid	exon	75972197	75972429	0.00355787173912371	+	.	gene_id "ENSMUSG00000135936.1"; transcript_id "ENSMUSG00000135936.1_tx_196"; exon_id "chr1_75972197_75972429_+"; exonnum "8"; txlen "1725";
chr1	sragcm37_mid	exon	75972197	75972429	0.00355787173912371	+	.	gene_id "ENSMUSG00000135936.1"; transcript_id "ENSMUSG00000135936.1_tx_197"; exon_id "chr1_75972197_75972429_+"; exonnum "6"; txlen "1024";
chr1	sragcm37_mid	exon	75972197	75972429	0.00355787173912371	+	.	gene_id "ENSMUSG00000135936.1"; transcript_id "ENSMUSG00000135936.1_tx_198"; exon_id "chr1_75972197_75972429_+"; exonnum "7"; txlen "1560";
chr1	sragcm37_mid	exon	75972197	75972429	0.00355787173912371	+	.	gene_id "ENSMUSG00000135936.1"; transcript_id "ENSMUSG00000135936.1_tx_199"; exon_id "chr1_75972197_75972429_+"; exonnum "7"; txlen "1528";
chr1	sragcm37_mid	exon	75972197	75972429	0.0236281683685615	+	.	gene_id "ENSMUSG00000135936.1"; transcript_id "ENSMUSG00000135936.1_tx_20"; exon_id "chr1_75972197_75972429_+"; exonnum "4"; txlen "901";
chr1	sragcm37_mid	exon	75972197	75972429	0.00355787173912371	+	.	gene_id "ENSMUSG00000135936.1"; transcript_id "ENSMUSG00000135936.1_tx_200"; exon_id "chr1_75972197_75972429_+"; exonnum "7"; txlen "1213";
chr1	sragcm37_mid	exon	75972197	75972429	0.00355787173912371	+	.	gene_id "ENSMUSG00000135936.1"; transcript_id "ENSMUSG00000135936.1_tx_201"; exon_id "chr1_75972197_75972429_+"; exonnum "7"; txlen "1384";
chr1	sragcm37_mid	exon	75972197	75972429	0.003482232455979	+	.	gene_id "ENSMUSG00000135936.1"; transcript_id "ENSMUSG00000135936.1_tx_203"; exon_id "chr1_75972197_75972429_+"; exonnum "7"; txlen "1877";
chr1	sragcm37_mid	exon	75972197	75972429	0.00345443960590999	+	.	gene_id "ENSMUSG00000135936.1"; transcript_id "ENSMUSG00000135936.1_tx_204"; exon_id "chr1_75972197_75972429_+"; exonnum "6"; txlen "1628";
chr1	sragcm37_mid	exon	75972197	75972429	0.00342020381062727	+	.	gene_id "ENSMUSG00000135936.1"; transcript_id "ENSMUSG00000135936.1_tx_207"; exon_id "chr1_75972197_75972429_+"; exonnum "7"; txlen "1446";
chr1	sragcm37_mid	exon	75972197	75972429	0.00342020381062727	+	.	gene_id "ENSMUSG00000135936.1"; transcript_id "ENSMUSG00000135936.1_tx_208"; exon_id "chr1_75972197_75972429_+"; exonnum "7"; txlen "1245";
chr1	sragcm37_mid	exon	75972197	75972429	0.00342020381062727	+	.	gene_id "ENSMUSG00000135936.1"; transcript_id "ENSMUSG00000135936.1_tx_209"; exon_id "chr1_75972197_75972429_+"; exonnum "5"; txlen "1234";
chr1	sragcm37_mid	exon	75972197	75972429	0.0233529214189465	+	.	gene_id "ENSMUSG00000135936.1"; transcript_id "ENSMUSG00000135936.1_tx_21"; exon_id "chr1_75972197_75972429_+"; exonnum "6"; txlen "1319";
chr1	sragcm37_mid	exon	75972197	75972429	0.00342020381062727	+	.	gene_id "ENSMUSG00000135936.1"; transcript_id "ENSMUSG00000135936.1_tx_210"; exon_id "chr1_75972197_75972429_+"; exonnum "4"; txlen "817";
chr1	sragcm37_mid	exon	75972197	75972429	0.00342020381062727	+	.	gene_id "ENSMUSG00000135936.1"; transcript_id "ENSMUSG00000135936.1_tx_211"; exon_id "chr1_75972197_75972429_+"; exonnum "5"; txlen "920";
chr1	sragcm37_mid	exon	75972197	75972429	0.0033924205567543	+	.	gene_id "ENSMUSG00000135936.1"; transcript_id "ENSMUSG00000135936.1_tx_212"; exon_id "chr1_75972197_75972429_+"; exonnum "6"; txlen "1224";
chr1	sragcm37_mid	exon	75972197	75972429	0.00322633568831672	+	.	gene_id "ENSMUSG00000135936.1"; transcript_id "ENSMUSG00000135936.1_tx_213"; exon_id "chr1_75972197_75972429_+"; exonnum "4"; txlen "1797";
chr1	sragcm37_mid	exon	75972197	75972429	0.00322633568831672	+	.	gene_id "ENSMUSG00000135936.1"; transcript_id "ENSMUSG00000135936.1_tx_214"; exon_id "chr1_75972197_75972429_+"; exonnum "4"; txlen "1710";
chr1	sragcm37_mid	exon	75972197	75972429	0.00322633568831672	+	.	gene_id "ENSMUSG00000135936.1"; transcript_id "ENSMUSG00000135936.1_tx_215"; exon_id "chr1_75972197_75972429_+"; exonnum "5"; txlen "1899";
chr1	sragcm37_mid	exon	75972197	75972429	0.00322633568831672	+	.	gene_id "ENSMUSG00000135936.1"; transcript_id "ENSMUSG00000135936.1_tx_216"; exon_id "chr1_75972197_75972429_+"; exonnum "5"; txlen "1812";
chr1	sragcm37_mid	exon	75972197	75972429	0.00318437233715468	+	.	gene_id "ENSMUSG00000135936.1"; transcript_id "ENSMUSG00000135936.1_tx_217"; exon_id "chr1_75972197_75972429_+"; exonnum "5"; txlen "1338";
chr1	sragcm37_mid	exon	75972197	75972429	0.00306696290285641	+	.	gene_id "ENSMUSG00000135936.1"; transcript_id "ENSMUSG00000135936.1_tx_219"; exon_id "chr1_75972197_75972429_+"; exonnum "5"; txlen "1182";
chr1	sragcm37_mid	exon	75972197	75972429	0.0228318041070934	+	.	gene_id "ENSMUSG00000135936.1"; transcript_id "ENSMUSG00000135936.1_tx_22"; exon_id "chr1_75972197_75972429_+"; exonnum "5"; txlen "1347";
chr1	sragcm37_mid	exon	75972197	75972429	0.00306696290285641	+	.	gene_id "ENSMUSG00000135936.1"; transcript_id "ENSMUSG00000135936.1_tx_220"; exon_id "chr1_75972197_75972429_+"; exonnum "5"; txlen "1260";
chr1	sragcm37_mid	exon	75972197	75972429	0.00306404500291029	+	.	gene_id "ENSMUSG00000135936.1"; transcript_id "ENSMUSG00000135936.1_tx_221"; exon_id "chr1_75972197_75972429_+"; exonnum "3"; txlen "1137";
chr1	sragcm37_mid	exon	75972197	75972429	0.0029659724995716	+	.	gene_id "ENSMUSG00000135936.1"; transcript_id "ENSMUSG00000135936.1_tx_222"; exon_id "chr1_75972197_75972429_+"; exonnum "5"; txlen "1365";
chr1	sragcm37_mid	exon	75972197	75972429	0.0029659724995716	+	.	gene_id "ENSMUSG00000135936.1"; transcript_id "ENSMUSG00000135936.1_tx_223"; exon_id "chr1_75972197_75972429_+"; exonnum "5"; txlen "1472";
chr1	sragcm37_mid	exon	75972197	75972429	0.00295801410648845	+	.	gene_id "ENSMUSG00000135936.1"; transcript_id "ENSMUSG00000135936.1_tx_224"; exon_id "chr1_75972197_75972429_+"; exonnum "7"; txlen "1632";
chr1	sragcm37_mid	exon	75972197	75972429	0.00295801410648845	+	.	gene_id "ENSMUSG00000135936.1"; transcript_id "ENSMUSG00000135936.1_tx_225"; exon_id "chr1_75972197_75972429_+"; exonnum "6"; txlen "1467";
chr1	sragcm37_mid	exon	75972197	75972429	0.00295801410648845	+	.	gene_id "ENSMUSG00000135936.1"; transcript_id "ENSMUSG00000135936.1_tx_226"; exon_id "chr1_75972197_75972429_+"; exonnum "4"; txlen "1090";
chr1	sragcm37_mid	exon	75972197	75972429	0.00295801410648845	+	.	gene_id "ENSMUSG00000135936.1"; transcript_id "ENSMUSG00000135936.1_tx_227"; exon_id "chr1_75972197_75972429_+"; exonnum "7"; txlen "1456";
chr1	sragcm37_mid	exon	75972197	75972429	0.00295801410648845	+	.	gene_id "ENSMUSG00000135936.1"; transcript_id "ENSMUSG00000135936.1_tx_228"; exon_id "chr1_75972197_75972429_+"; exonnum "8"; txlen "1734";
chr1	sragcm37_mid	exon	75972197	75972429	0.00295801410648845	+	.	gene_id "ENSMUSG00000135936.1"; transcript_id "ENSMUSG00000135936.1_tx_229"; exon_id "chr1_75972197_75972429_+"; exonnum "6"; txlen "1435";
chr1	sragcm37_mid	exon	75972197	75972429	0.0228318041070934	+	.	gene_id "ENSMUSG00000135936.1"; transcript_id "ENSMUSG00000135936.1_tx_23"; exon_id "chr1_75972197_75972429_+"; exonnum "5"; txlen "1260";
chr1	sragcm37_mid	exon	75972197	75972429	0.00295801410648845	+	.	gene_id "ENSMUSG00000135936.1"; transcript_id "ENSMUSG00000135936.1_tx_230"; exon_id "chr1_75972197_75972429_+"; exonnum "7"; txlen "1569";
chr1	sragcm37_mid	exon	75972197	75972429	0.00295801410648845	+	.	gene_id "ENSMUSG00000135936.1"; transcript_id "ENSMUSG00000135936.1_tx_231"; exon_id "chr1_75972197_75972429_+"; exonnum "9"; txlen "1888";
chr1	sragcm37_mid	exon	75972197	75972429	0.00295801410648845	+	.	gene_id "ENSMUSG00000135936.1"; transcript_id "ENSMUSG00000135936.1_tx_232"; exon_id "chr1_75972197_75972429_+"; exonnum "9"; txlen "1975";
chr1	sragcm37_mid	exon	75972197	75972429	0.00295801410648845	+	.	gene_id "ENSMUSG00000135936.1"; transcript_id "ENSMUSG00000135936.1_tx_233"; exon_id "chr1_75972197_75972429_+"; exonnum "7"; txlen "1393";
chr1	sragcm37_mid	exon	75972197	75972429	0.00295801410648845	+	.	gene_id "ENSMUSG00000135936.1"; transcript_id "ENSMUSG00000135936.1_tx_234"; exon_id "chr1_75972197_75972429_+"; exonnum "5"; txlen "1192";
chr1	sragcm37_mid	exon	75972197	75972429	0.00295801410648845	+	.	gene_id "ENSMUSG00000135936.1"; transcript_id "ENSMUSG00000135936.1_tx_235"; exon_id "chr1_75972197_75972429_+"; exonnum "4"; txlen "1003";
chr1	sragcm37_mid	exon	75972197	75972429	0.00295801410648845	+	.	gene_id "ENSMUSG00000135936.1"; transcript_id "ENSMUSG00000135936.1_tx_236"; exon_id "chr1_75972197_75972429_+"; exonnum "4"; txlen "914";
chr1	sragcm37_mid	exon	75972197	75972429	0.00295801410648845	+	.	gene_id "ENSMUSG00000135936.1"; transcript_id "ENSMUSG00000135936.1_tx_237"; exon_id "chr1_75972197_75972429_+"; exonnum "5"; txlen "1244";
chr1	sragcm37_mid	exon	75972197	75972429	0.00295801410648845	+	.	gene_id "ENSMUSG00000135936.1"; transcript_id "ENSMUSG00000135936.1_tx_238"; exon_id "chr1_75972197_75972429_+"; exonnum "5"; txlen "1321";
chr1	sragcm37_mid	exon	75972197	75972429	0.00295801410648845	+	.	gene_id "ENSMUSG00000135936.1"; transcript_id "ENSMUSG00000135936.1_tx_239"; exon_id "chr1_75972197_75972429_+"; exonnum "5"; txlen "1331";
chr1	sragcm37_mid	exon	75972197	75972429	0.0225924443710063	+	.	gene_id "ENSMUSG00000135936.1"; transcript_id "ENSMUSG00000135936.1_tx_24"; exon_id "chr1_75972197_75972429_+"; exonnum "5"; txlen "931";
chr1	sragcm37_mid	exon	75972197	75972429	0.0224063917130814	+	.	gene_id "ENSMUSG00000135936.1"; transcript_id "ENSMUSG00000135936.1_tx_25"; exon_id "chr1_75972197_75972429_+"; exonnum "4"; txlen "1412";
chr1	sragcm37_mid	exon	75972197	75972429	0.0221509877631224	+	.	gene_id "ENSMUSG00000135936.1"; transcript_id "ENSMUSG00000135936.1_tx_26"; exon_id "chr1_75972197_75972429_+"; exonnum "4"; txlen "518";
chr1	sragcm37_mid	exon	75972197	75972429	0.0221509877631224	+	.	gene_id "ENSMUSG00000135936.1"; transcript_id "ENSMUSG00000135936.1_tx_27"; exon_id "chr1_75972197_75972429_+"; exonnum "4"; txlen "605";
chr1	sragcm37_mid	exon	75972197	75972429	0.0221509877631224	+	.	gene_id "ENSMUSG00000135936.1"; transcript_id "ENSMUSG00000135936.1_tx_28"; exon_id "chr1_75972197_75972429_+"; exonnum "5"; txlen "698";
chr1	sragcm37_mid	exon	75972197	75972429	0.0221509877631224	+	.	gene_id "ENSMUSG00000135936.1"; transcript_id "ENSMUSG00000135936.1_tx_29"; exon_id "chr1_75972197_75972429_+"; exonnum "5"; txlen "785";
chr1	sragcm37_mid	exon	75972197	75972429	0.0209576493983134	+	.	gene_id "ENSMUSG00000135936.1"; transcript_id "ENSMUSG00000135936.1_tx_31"; exon_id "chr1_75972197_75972429_+"; exonnum "6"; txlen "1033";
chr1	sragcm37_mid	exon	75972197	75972429	0.0207205475345878	+	.	gene_id "ENSMUSG00000135936.1"; transcript_id "ENSMUSG00000135936.1_tx_32"; exon_id "chr1_75972197_75972429_+"; exonnum "4"; txlen "1499";
chr1	sragcm37_mid	exon	75972197	75972429	0.0198976285089979	+	.	gene_id "ENSMUSG00000135936.1"; transcript_id "ENSMUSG00000135936.1_tx_33"; exon_id "chr1_75972197_75972429_+"; exonnum "7"; txlen "1389";
chr1	sragcm37_mid	exon	75972197	75972429	0.0197268682053456	+	.	gene_id "ENSMUSG00000135936.1"; transcript_id "ENSMUSG00000135936.1_tx_34"; exon_id "chr1_75972197_75972429_+"; exonnum "5"; txlen "844";
chr1	sragcm37_mid	exon	75972197	75972429	0.019563370910876	+	.	gene_id "ENSMUSG00000135936.1"; transcript_id "ENSMUSG00000135936.1_tx_35"; exon_id "chr1_75972197_75972429_+"; exonnum "4"; txlen "1468";
chr1	sragcm37_mid	exon	75972197	75972429	0.019563370910876	+	.	gene_id "ENSMUSG00000135936.1"; transcript_id "ENSMUSG00000135936.1_tx_36"; exon_id "chr1_75972197_75972429_+"; exonnum "4"; txlen "1381";
chr1	sragcm37_mid	exon	75972197	75972429	0.019563370910876	+	.	gene_id "ENSMUSG00000135936.1"; transcript_id "ENSMUSG00000135936.1_tx_37"; exon_id "chr1_75972197_75972429_+"; exonnum "5"; txlen "1570";
chr1	sragcm37_mid	exon	75972197	75972429	0.019563370910876	+	.	gene_id "ENSMUSG00000135936.1"; transcript_id "ENSMUSG00000135936.1_tx_38"; exon_id "chr1_75972197_75972429_+"; exonnum "5"; txlen "1483";
chr1	sragcm37_mid	exon	75972197	75972429	0.019111254779543	+	.	gene_id "ENSMUSG00000135936.1"; transcript_id "ENSMUSG00000135936.1_tx_40"; exon_id "chr1_75972197_75972429_+"; exonnum "7"; txlen "1474";
chr1	sragcm37_mid	exon	75972197	75972429	0.019111254779543	+	.	gene_id "ENSMUSG00000135936.1"; transcript_id "ENSMUSG00000135936.1_tx_41"; exon_id "chr1_75972197_75972429_+"; exonnum "6"; txlen "1372";
chr1	sragcm37_mid	exon	75972197	75972429	0.0189308212026567	+	.	gene_id "ENSMUSG00000135936.1"; transcript_id "ENSMUSG00000135936.1_tx_42"; exon_id "chr1_75972197_75972429_+"; exonnum "5"; txlen "1601";
chr1	sragcm37_mid	exon	75972197	75972429	0.0184788531042536	+	.	gene_id "ENSMUSG00000135936.1"; transcript_id "ENSMUSG00000135936.1_tx_43"; exon_id "chr1_75972197_75972429_+"; exonnum "3"; txlen "673";
chr1	sragcm37_mid	exon	75972197	75972429	0.0184788531042536	+	.	gene_id "ENSMUSG00000135936.1"; transcript_id "ENSMUSG00000135936.1_tx_44"; exon_id "chr1_75972197_75972429_+"; exonnum "4"; txlen "744";
chr1	sragcm37_mid	exon	75972197	75972429	0.0175361986458053	+	.	gene_id "ENSMUSG00000135936.1"; transcript_id "ENSMUSG00000135936.1_tx_45"; exon_id "chr1_75972197_75972429_+"; exonnum "5"; txlen "620";
chr1	sragcm37_mid	exon	75972197	75972429	0.0175361986458053	+	.	gene_id "ENSMUSG00000135936.1"; transcript_id "ENSMUSG00000135936.1_tx_46"; exon_id "chr1_75972197_75972429_+"; exonnum "5"; txlen "707";
chr1	sragcm37_mid	exon	75972197	75972429	0.0172953915062368	+	.	gene_id "ENSMUSG00000135936.1"; transcript_id "ENSMUSG00000135936.1_tx_47"; exon_id "chr1_75972197_75972429_+"; exonnum "6"; txlen "1263";
chr1	sragcm37_mid	exon	75972197	75972429	0.01699725635496	+	.	gene_id "ENSMUSG00000135936.1"; transcript_id "ENSMUSG00000135936.1_tx_48"; exon_id "chr1_75972197_75972429_+"; exonnum "4"; txlen "1383";
chr1	sragcm37_mid	exon	75972197	75972429	0.0161689964662219	+	.	gene_id "ENSMUSG00000135936.1"; transcript_id "ENSMUSG00000135936.1_tx_49"; exon_id "chr1_75972197_75972429_+"; exonnum "4"; txlen "807";
chr1	sragcm37_mid	exon	75972197	75972429	0.0161241344652601	+	.	gene_id "ENSMUSG00000135936.1"; transcript_id "ENSMUSG00000135936.1_tx_50"; exon_id "chr1_75972197_75972429_+"; exonnum "5"; txlen "1541";
chr1	sragcm37_mid	exon	75972197	75972429	0.0161241344652601	+	.	gene_id "ENSMUSG00000135936.1"; transcript_id "ENSMUSG00000135936.1_tx_51"; exon_id "chr1_75972197_75972429_+"; exonnum "5"; txlen "1454";
chr1	sragcm37_mid	exon	75972197	75972429	0.0160079259704733	+	.	gene_id "ENSMUSG00000135936.1"; transcript_id "ENSMUSG00000135936.1_tx_52"; exon_id "chr1_75972197_75972429_+"; exonnum "5"; txlen "1514";
chr1	sragcm37_mid	exon	75972197	75972429	0.015908378869491	+	.	gene_id "ENSMUSG00000135936.1"; transcript_id "ENSMUSG00000135936.1_tx_53"; exon_id "chr1_75972197_75972429_+"; exonnum "7"; txlen "1308";
chr1	sragcm37_mid	exon	75972197	75972429	0.015908378869491	+	.	gene_id "ENSMUSG00000135936.1"; transcript_id "ENSMUSG00000135936.1_tx_54"; exon_id "chr1_75972197_75972429_+"; exonnum "8"; txlen "1410";
chr1	sragcm37_mid	exon	75972197	75972429	0.0153949771276943	+	.	gene_id "ENSMUSG00000135936.1"; transcript_id "ENSMUSG00000135936.1_tx_55"; exon_id "chr1_75972197_75972429_+"; exonnum "4"; txlen "1352";
chr1	sragcm37_mid	exon	75972197	75972429	0.0153949771276943	+	.	gene_id "ENSMUSG00000135936.1"; transcript_id "ENSMUSG00000135936.1_tx_56"; exon_id "chr1_75972197_75972429_+"; exonnum "4"; txlen "1265";
chr1	sragcm37_mid	exon	75972197	75972429	0.0152288760965593	+	.	gene_id "ENSMUSG00000135936.1"; transcript_id "ENSMUSG00000135936.1_tx_58"; exon_id "chr1_75972197_75972429_+"; exonnum "5"; txlen "1097";
chr1	sragcm37_mid	exon	75972197	75972429	0.0332547544187212	+	.	gene_id "ENSMUSG00000135936.1"; transcript_id "ENSMUSG00000135936.1_tx_6"; exon_id "chr1_75972197_75972429_+"; exonnum "4"; txlen "1361";
chr1	sragcm37_mid	exon	75972197	75972429	0.0145122523688325	+	.	gene_id "ENSMUSG00000135936.1"; transcript_id "ENSMUSG00000135936.1_tx_67"; exon_id "chr1_75972197_75972429_+"; exonnum "4"; txlen "1296";
chr1	sragcm37_mid	exon	75972197	75972429	0.0145041354525559	+	.	gene_id "ENSMUSG00000135936.1"; transcript_id "ENSMUSG00000135936.1_tx_68"; exon_id "chr1_75972197_75972429_+"; exonnum "7"; txlen "1397";
chr1	sragcm37_mid	exon	75972197	75972429	0.0144913014572676	+	.	gene_id "ENSMUSG00000135936.1"; transcript_id "ENSMUSG00000135936.1_tx_69"; exon_id "chr1_75972197_75972429_+"; exonnum "4"; txlen "1320";
chr1	sragcm37_mid	exon	75972197	75972429	0.032787856782712	+	.	gene_id "ENSMUSG00000135936.1"; transcript_id "ENSMUSG00000135936.1_tx_7"; exon_id "chr1_75972197_75972429_+"; exonnum "4"; txlen "1274";
chr1	sragcm37_mid	exon	75972197	75972429	0.0144913014572676	+	.	gene_id "ENSMUSG00000135936.1"; transcript_id "ENSMUSG00000135936.1_tx_70"; exon_id "chr1_75972197_75972429_+"; exonnum "3"; txlen "1218";
chr1	sragcm37_mid	exon	75972197	75972429	0.0135290155515184	+	.	gene_id "ENSMUSG00000135936.1"; transcript_id "ENSMUSG00000135936.1_tx_71"; exon_id "chr1_75972197_75972429_+"; exonnum "2"; txlen "693";
chr1	sragcm37_mid	exon	75972197	75972429	0.0135229219843458	+	.	gene_id "ENSMUSG00000135936.1"; transcript_id "ENSMUSG00000135936.1_tx_72"; exon_id "chr1_75972197_75972429_+"; exonnum "5"; txlen "1485";
chr1	sragcm37_mid	exon	75972197	75972429	0.0135229219843458	+	.	gene_id "ENSMUSG00000135936.1"; transcript_id "ENSMUSG00000135936.1_tx_73"; exon_id "chr1_75972197_75972429_+"; exonnum "5"; txlen "1398";
chr1	sragcm37_mid	exon	75972197	75972429	0.0129039295096825	+	.	gene_id "ENSMUSG00000135936.1"; transcript_id "ENSMUSG00000135936.1_tx_74"; exon_id "chr1_75972197_75972429_+"; exonnum "4"; txlen "1292";
chr1	sragcm37_mid	exon	75972197	75972429	0.0128795067530349	+	.	gene_id "ENSMUSG00000135936.1"; transcript_id "ENSMUSG00000135936.1_tx_75"; exon_id "chr1_75972197_75972429_+"; exonnum "6"; txlen "1341";
chr1	sragcm37_mid	exon	75972197	75972429	0.012731703487749	+	.	gene_id "ENSMUSG00000135936.1"; transcript_id "ENSMUSG00000135936.1_tx_76"; exon_id "chr1_75972197_75972429_+"; exonnum "4"; txlen "872";
chr1	sragcm37_mid	exon	75972197	75972429	0.012731703487749	+	.	gene_id "ENSMUSG00000135936.1"; transcript_id "ENSMUSG00000135936.1_tx_77"; exon_id "chr1_75972197_75972429_+"; exonnum "4"; txlen "785";
chr1	sragcm37_mid	exon	75972197	75972429	0.0119419924827944	+	.	gene_id "ENSMUSG00000135936.1"; transcript_id "ENSMUSG00000135936.1_tx_78"; exon_id "chr1_75972197_75972429_+"; exonnum "3"; txlen "1325";
chr1	sragcm37_mid	exon	75972197	75972429	0.0305116552746475	+	.	gene_id "ENSMUSG00000135936.1"; transcript_id "ENSMUSG00000135936.1_tx_8"; exon_id "chr1_75972197_75972429_+"; exonnum "7"; txlen "1484";
chr1	sragcm37_mid	exon	75972197	75972429	0.0118293687792132	+	.	gene_id "ENSMUSG00000135936.1"; transcript_id "ENSMUSG00000135936.1_tx_83"; exon_id "chr1_75972197_75972429_+"; exonnum "5"; txlen "1144";
chr1	sragcm37_mid	exon	75972197	75972429	0.0115763191181816	+	.	gene_id "ENSMUSG00000135936.1"; transcript_id "ENSMUSG00000135936.1_tx_84"; exon_id "chr1_75972197_75972429_+"; exonnum "7"; txlen "1252";
chr1	sragcm37_mid	exon	75972197	75972429	0.0115763191181816	+	.	gene_id "ENSMUSG00000135936.1"; transcript_id "ENSMUSG00000135936.1_tx_85"; exon_id "chr1_75972197_75972429_+"; exonnum "8"; txlen "1441";
chr1	sragcm37_mid	exon	75972197	75972429	0.0115763191181816	+	.	gene_id "ENSMUSG00000135936.1"; transcript_id "ENSMUSG00000135936.1_tx_86"; exon_id "chr1_75972197_75972429_+"; exonnum "8"; txlen "1354";
chr1	sragcm37_mid	exon	75972197	75972429	0.0115048084301751	+	.	gene_id "ENSMUSG00000135936.1"; transcript_id "ENSMUSG00000135936.1_tx_87"; exon_id "chr1_75972197_75972429_+"; exonnum "4"; txlen "851";
chr1	sragcm37_mid	exon	75972197	75972429	0.0114613407112091	+	.	gene_id "ENSMUSG00000135936.1"; transcript_id "ENSMUSG00000135936.1_tx_88"; exon_id "chr1_75972197_75972429_+"; exonnum "5"; txlen "1454";
chr1	sragcm37_mid	exon	75972197	75972429	0.0111458657161368	+	.	gene_id "ENSMUSG00000135936.1"; transcript_id "ENSMUSG00000135936.1_tx_89"; exon_id "chr1_75972197_75972429_+"; exonnum "5"; txlen "1170";
chr1	sragcm37_mid	exon	75972197	75972429	0.0111034883060756	+	.	gene_id "ENSMUSG00000135936.1"; transcript_id "ENSMUSG00000135936.1_tx_90"; exon_id "chr1_75972197_75972429_+"; exonnum "5"; txlen "1016";
chr1	sragcm37_mid	exon	75972197	75972429	0.0111034883060756	+	.	gene_id "ENSMUSG00000135936.1"; transcript_id "ENSMUSG00000135936.1_tx_91"; exon_id "chr1_75972197_75972429_+"; exonnum "4"; txlen "914";
chr1	sragcm37_mid	exon	75972197	75972429	0.0109148151685712	+	.	gene_id "ENSMUSG00000135936.1"; transcript_id "ENSMUSG00000135936.1_tx_92"; exon_id "chr1_75972197_75972429_+"; exonnum "6"; txlen "1064";
chr1	sragcm37_mid	exon	75972197	75972429	0.0101525360580978	+	.	gene_id "ENSMUSG00000135936.1"; transcript_id "ENSMUSG00000135936.1_tx_95"; exon_id "chr1_75972197_75972429_+"; exonnum "6"; txlen "895";
chr1	sragcm37_mid	exon	75972197	75972429	0.0101525360580978	+	.	gene_id "ENSMUSG00000135936.1"; transcript_id "ENSMUSG00000135936.1_tx_96"; exon_id "chr1_75972197_75972429_+"; exonnum "6"; txlen "982";
chr1	sragcm37_mid	exon	75972197	75972429	0.0101171312232609	+	.	gene_id "ENSMUSG00000135936.1"; transcript_id "ENSMUSG00000135936.1_tx_97"; exon_id "chr1_75972197_75972429_+"; exonnum "5"; txlen "1648";
chr1	sragcm37_mid	exon	75972197	75972429	0.0101171312232609	+	.	gene_id "ENSMUSG00000135936.1"; transcript_id "ENSMUSG00000135936.1_tx_98"; exon_id "chr1_75972197_75972429_+"; exonnum "5"; txlen "1425";
chr1	sragcm37_mid	exon	75972197	75972429	0.00999749791633256	+	.	gene_id "ENSMUSG00000135936.1"; transcript_id "ENSMUSG00000135936.1_tx_99"; exon_id "chr1_75972197_75972429_+"; exonnum "8"; txlen "1499";
chr1	HAVANA	exon	75972197	75972803	0	+	.	gene_id "ENSMUSG00000135936.1"; transcript_id "ENSMUST00000333145.1"; gene_type "lncRNA"; gene_name "ENSMUSG00000135936"; transcript_type "lncRNA"; transcript_name "ENSMUST00000333145"; exon_number 4; exon_id "ENSMUSE00001656759.1"; level 2; tag "basic"; tag "TAGENE";
chr1	HAVANA	exon	75972197	75972805	0	+	.	gene_id "ENSMUSG00000135936.1"; transcript_id "ENSMUST00000333143.1"; gene_type "lncRNA"; gene_name "ENSMUSG00000135936"; transcript_type "lncRNA"; transcript_name "ENSMUST00000333143"; exon_number 4; exon_id "ENSMUSE00001656748.1"; level 2; tag "basic"; tag "Ensembl_canonical"; tag "GENCODE_Primary"; tag "TAGENE";
chr1	HAVANA	exon	75972197	75972807	0	+	.	gene_id "ENSMUSG00000135936.1"; transcript_id "ENSMUST00000333144.1"; gene_type "lncRNA"; gene_name "ENSMUSG00000135936"; transcript_type "lncRNA"; transcript_name "ENSMUST00000333144"; exon_number 4; exon_id "ENSMUSE00001656750.1"; level 2; tag "basic"; tag "TAGENE";
chr1	sragcm37_ss	exon	75988927	75989050	0.00782053010450177	+	.	gene_id "ENSMUSG00000135936.1"; transcript_id "ENSMUSG00000135936.1_tx_119"; exon_id "chr1_75988927_75989050_+"; exonnum "6"; txlen "965";
chr1	sragcm37_ss	exon	75988927	75989050	0.00782053010450177	+	.	gene_id "ENSMUSG00000135936.1"; transcript_id "ENSMUSG00000135936.1_tx_120"; exon_id "chr1_75988927_75989050_+"; exonnum "6"; txlen "1052";
chr1	sragcm37_ss	exon	75988927	75989050	0.00491117338324723	+	.	gene_id "ENSMUSG00000135936.1"; transcript_id "ENSMUSG00000135936.1_tx_165"; exon_id "chr1_75988927_75989050_+"; exonnum "8"; txlen "1414";
chr1	sragcm37_ss	exon	75988927	75989050	0.00491117338324723	+	.	gene_id "ENSMUSG00000135936.1"; transcript_id "ENSMUSG00000135936.1_tx_166"; exon_id "chr1_75988927_75989050_+"; exonnum "8"; txlen "1327";
chr1	sragcm37_ss	exon	75988927	75989050	0.00491117338324723	+	.	gene_id "ENSMUSG00000135936.1"; transcript_id "ENSMUSG00000135936.1_tx_167"; exon_id "chr1_75988927_75989050_+"; exonnum "6"; txlen "1037";
chr1	sragcm37_ss	exon	75988927	75989050	0.00491117338324723	+	.	gene_id "ENSMUSG00000135936.1"; transcript_id "ENSMUSG00000135936.1_tx_168"; exon_id "chr1_75988927_75989050_+"; exonnum "9"; txlen "1516";
chr1	sragcm37_ss	exon	75988927	75989050	0.00491117338324723	+	.	gene_id "ENSMUSG00000135936.1"; transcript_id "ENSMUSG00000135936.1_tx_169"; exon_id "chr1_75988927_75989050_+"; exonnum "9"; txlen "1429";
chr1	sragcm37_ss	exon	75988927	75989050	0.00491117338324723	+	.	gene_id "ENSMUSG00000135936.1"; transcript_id "ENSMUSG00000135936.1_tx_170"; exon_id "chr1_75988927_75989050_+"; exonnum "7"; txlen "1139";
chr1	sragcm37_ss	exon	75988927	75989050	0.00427990630015783	+	.	gene_id "ENSMUSG00000135936.1"; transcript_id "ENSMUSG00000135936.1_tx_180"; exon_id "chr1_75988927_75989050_+"; exonnum "7"; txlen "1217";
chr1	sragcm37_ss	exon	75988927	75989050	0.00423385338620822	+	.	gene_id "ENSMUSG00000135936.1"; transcript_id "ENSMUSG00000135936.1_tx_181"; exon_id "chr1_75988927_75989050_+"; exonnum "7"; txlen "1249";
chr1	sragcm37_ss	exon	75988927	75989050	0.00423385338620822	+	.	gene_id "ENSMUSG00000135936.1"; transcript_id "ENSMUSG00000135936.1_tx_182"; exon_id "chr1_75988927_75989050_+"; exonnum "7"; txlen "1162";
chr1	sragcm37_ss	exon	75988927	75989050	0.00417824318578675	+	.	gene_id "ENSMUSG00000135936.1"; transcript_id "ENSMUSG00000135936.1_tx_183"; exon_id "chr1_75988927_75989050_+"; exonnum "4"; txlen "648";
chr1	sragcm37_ss	exon	75988927	75989050	0.00357718013750663	+	.	gene_id "ENSMUSG00000135936.1"; transcript_id "ENSMUSG00000135936.1_tx_193"; exon_id "chr1_75988927_75989050_+"; exonnum "6"; txlen "950";
chr1	sragcm37_ss	exon	75988927	75989050	0.00357718013750663	+	.	gene_id "ENSMUSG00000135936.1"; transcript_id "ENSMUSG00000135936.1_tx_194"; exon_id "chr1_75988927_75989050_+"; exonnum "7"; txlen "1052";
chr1	sragcm37_ss	exon	75988927	75989050	0.012731703487749	+	.	gene_id "ENSMUSG00000135936.1"; transcript_id "ENSMUSG00000135936.1_tx_76"; exon_id "chr1_75988927_75989050_+"; exonnum "5"; txlen "872";
chr1	sragcm37_ss	exon	75988927	75989050	0.012731703487749	+	.	gene_id "ENSMUSG00000135936.1"; transcript_id "ENSMUSG00000135936.1_tx_77"; exon_id "chr1_75988927_75989050_+"; exonnum "5"; txlen "785";
chr1	sragcm37_es	exon	75992299	75992581	0.00487421847564393	+	.	gene_id "ENSMUSG00000123819.1"; transcript_id "ENSMUSG00000123819.1_tx_2"; exon_id "chr1_75992299_75992581_+"; exonnum "1"; txlen "2720";
chr1	HAVANA	exon	75992670	75992761	0	+	.	gene_id "ENSMUSG00000123819.1"; transcript_id "ENSMUST00000260326.1"; gene_type "lncRNA"; gene_name "ENSMUSG00000123819"; transcript_type "lncRNA"; transcript_name "ENSMUST00000260326"; exon_number 1; exon_id "ENSMUSE00001517057.1"; level 2; tag "basic"; tag "Ensembl_canonical"; tag "GENCODE_Primary"; tag "TAGENE";
chr1	HAVANA	gene	75992670	75996516	0	+	.	gene_id "ENSMUSG00000123819.1"; gene_type "lncRNA"; gene_name "ENSMUSG00000123819"; level 2;
chr1	HAVANA	transcript	75992670	75996516	0	+	.	gene_id "ENSMUSG00000123819.1"; transcript_id "ENSMUST00000260326.1"; gene_type "lncRNA"; gene_name "ENSMUSG00000123819"; transcript_type "lncRNA"; transcript_name "ENSMUST00000260326"; level 2; tag "basic"; tag "Ensembl_canonical"; tag "GENCODE_Primary"; tag "TAGENE";
chr1	HAVANA	exon	75993512	75993706	0	+	.	gene_id "ENSMUSG00000123819.1"; transcript_id "ENSMUST00000260326.1"; gene_type "lncRNA"; gene_name "ENSMUSG00000123819"; transcript_type "lncRNA"; transcript_name "ENSMUST00000260326"; exon_number 2; exon_id "ENSMUSE00001517055.1"; level 2; tag "basic"; tag "Ensembl_canonical"; tag "GENCODE_Primary"; tag "TAGENE";
chr1	ENSEMBL_gcm37	exon	75993512	75993706	0.00487421847564393	+	.	gene_id "ENSMUSG00000123819.1"; transcript_id "ENSMUSG00000123819.1_tx_2"; exon_id "chr1_75993512_75993706_+"; exonnum "2"; txlen "2720";
chr1	HAVANA	exon	75994275	75996516	0	+	.	gene_id "ENSMUSG00000123819.1"; transcript_id "ENSMUST00000260326.1"; gene_type "lncRNA"; gene_name "ENSMUSG00000123819"; transcript_type "lncRNA"; transcript_name "ENSMUST00000260326"; exon_number 3; exon_id "ENSMUSE00001517056.1"; level 2; tag "basic"; tag "Ensembl_canonical"; tag "GENCODE_Primary"; tag "TAGENE";
chr1	ENSEMBL_gcm37	exon	75994275	75996516	0.00487421847564393	+	.	gene_id "ENSMUSG00000123819.1"; transcript_id "ENSMUSG00000123819.1_tx_2"; exon_id "chr1_75994275_75996516_+"; exonnum "3"; txlen "2720";
chr1	sragcm37_es	exon	75997485	75997597	0.00494710542596967	+	.	gene_id "ENSMUSG00000135936.1"; transcript_id "ENSMUSG00000135936.1_tx_164"; exon_id "chr1_75997485_75997597_+"; exonnum "1"; txlen "971";
chr1	sragcm37_es	exon	75997485	75997597	0.019563370910876	+	.	gene_id "ENSMUSG00000135936.1"; transcript_id "ENSMUSG00000135936.1_tx_39"; exon_id "chr1_75997485_75997597_+"; exonnum "1"; txlen "833";
chr1	sragcm37_es	exon	75997485	75997597	0.0152934095816774	+	.	gene_id "ENSMUSG00000135936.1"; transcript_id "ENSMUSG00000135936.1_tx_57"; exon_id "chr1_75997485_75997597_+"; exonnum "1"; txlen "864";
chr1	sragcm37_es	exon	75997485	75997597	0.0294066767117884	+	.	gene_id "ENSMUSG00000135936.1"; transcript_id "ENSMUSG00000135936.1_tx_9"; exon_id "chr1_75997485_75997597_+"; exonnum "1"; txlen "726";
chr1	sragcm37_mid	exon	76015717	76015803	0.0293842270468256	+	.	gene_id "ENSMUSG00000135936.1"; transcript_id "ENSMUSG00000135936.1_tx_10"; exon_id "chr1_76015717_76015803_+"; exonnum "7"; txlen "1209";
chr1	sragcm37_mid	exon	76015717	76015803	0.00965647442178588	+	.	gene_id "ENSMUSG00000135936.1"; transcript_id "ENSMUSG00000135936.1_tx_100"; exon_id "chr1_76015717_76015803_+"; exonnum "7"; txlen "1277";
chr1	sragcm37_mid	exon	76015717	76015803	0.00965647442178588	+	.	gene_id "ENSMUSG00000135936.1"; transcript_id "ENSMUSG00000135936.1_tx_101"; exon_id "chr1_76015717_76015803_+"; exonnum "6"; txlen "1175";
chr1	sragcm37_mid	exon	76015717	76015803	0.00958305268232556	+	.	gene_id "ENSMUSG00000135936.1"; transcript_id "ENSMUSG00000135936.1_tx_102"; exon_id "chr1_76015717_76015803_+"; exonnum "4"; txlen "618";
chr1	sragcm37_mid	exon	76015717	76015803	0.00953666893604207	+	.	gene_id "ENSMUSG00000135936.1"; transcript_id "ENSMUSG00000135936.1_tx_103"; exon_id "chr1_76015717_76015803_+"; exonnum "7"; txlen "1122";
chr1	sragcm37_mid	exon	76015717	76015803	0.00907392020088884	+	.	gene_id "ENSMUSG00000135936.1"; transcript_id "ENSMUSG00000135936.1_tx_104"; exon_id "chr1_76015717_76015803_+"; exonnum "6"; txlen "1526";
chr1	sragcm37_mid	exon	76015717	76015803	0.00907392020088884	+	.	gene_id "ENSMUSG00000135936.1"; transcript_id "ENSMUSG00000135936.1_tx_105"; exon_id "chr1_76015717_76015803_+"; exonnum "6"; txlen "1439";
chr1	sragcm37_mid	exon	76015717	76015803	0.0089702930931973	+	.	gene_id "ENSMUSG00000135936.1"; transcript_id "ENSMUSG00000135936.1_tx_106"; exon_id "chr1_76015717_76015803_+"; exonnum "6"; txlen "1394";
chr1	sragcm37_mid	exon	76015717	76015803	0.008723919026456	+	.	gene_id "ENSMUSG00000135936.1"; transcript_id "ENSMUSG00000135936.1_tx_107"; exon_id "chr1_76015717_76015803_+"; exonnum "6"; txlen "1679";
chr1	sragcm37_mid	exon	76015717	76015803	0.00846947433944958	+	.	gene_id "ENSMUSG00000135936.1"; transcript_id "ENSMUSG00000135936.1_tx_108"; exon_id "chr1_76015717_76015803_+"; exonnum "7"; txlen "946";
chr1	sragcm37_mid	exon	76015717	76015803	0.0082687993701297	+	.	gene_id "ENSMUSG00000135936.1"; transcript_id "ENSMUSG00000135936.1_tx_109"; exon_id "chr1_76015717_76015803_+"; exonnum "7"; txlen "1142";
chr1	sragcm37_mid	exon	76015717	76015803	0.0288619978583429	+	.	gene_id "ENSMUSG00000135936.1"; transcript_id "ENSMUSG00000135936.1_tx_11"; exon_id "chr1_76015717_76015803_+"; exonnum "5"; txlen "964";
chr1	sragcm37_mid	exon	76015717	76015803	0.00818191766371168	+	.	gene_id "ENSMUSG00000135936.1"; transcript_id "ENSMUSG00000135936.1_tx_110"; exon_id "chr1_76015717_76015803_+"; exonnum "7"; txlen "1706";
chr1	sragcm37_mid	exon	76015717	76015803	0.00815388587083754	+	.	gene_id "ENSMUSG00000135936.1"; transcript_id "ENSMUSG00000135936.1_tx_111"; exon_id "chr1_76015717_76015803_+"; exonnum "8"; txlen "1443";
chr1	sragcm37_mid	exon	76015717	76015803	0.00815388587083754	+	.	gene_id "ENSMUSG00000135936.1"; transcript_id "ENSMUSG00000135936.1_tx_112"; exon_id "chr1_76015717_76015803_+"; exonnum "7"; txlen "1246";
chr1	sragcm37_mid	exon	76015717	76015803	0.00815388587083754	+	.	gene_id "ENSMUSG00000135936.1"; transcript_id "ENSMUSG00000135936.1_tx_113"; exon_id "chr1_76015717_76015803_+"; exonnum "6"; txlen "1176";
chr1	sragcm37_mid	exon	76015717	76015803	0.00815388587083754	+	.	gene_id "ENSMUSG00000135936.1"; transcript_id "ENSMUSG00000135936.1_tx_114"; exon_id "chr1_76015717_76015803_+"; exonnum "5"; txlen "979";
chr1	sragcm37_mid	exon	76015717	76015803	0.0081020301996669	+	.	gene_id "ENSMUSG00000135936.1"; transcript_id "ENSMUSG00000135936.1_tx_115"; exon_id "chr1_76015717_76015803_+"; exonnum "5"; txlen "1205";
chr1	sragcm37_mid	exon	76015717	76015803	0.00789192573838576	+	.	gene_id "ENSMUSG00000135936.1"; transcript_id "ENSMUSG00000135936.1_tx_116"; exon_id "chr1_76015717_76015803_+"; exonnum "7"; txlen "1241";
chr1	sragcm37_mid	exon	76015717	76015803	0.00789192573838576	+	.	gene_id "ENSMUSG00000135936.1"; transcript_id "ENSMUSG00000135936.1_tx_117"; exon_id "chr1_76015717_76015803_+"; exonnum "6"; txlen "1044";
chr1	sragcm37_mid	exon	76015717	76015803	0.00787981606175191	+	.	gene_id "ENSMUSG00000135936.1"; transcript_id "ENSMUSG00000135936.1_tx_118"; exon_id "chr1_76015717_76015803_+"; exonnum "6"; txlen "1367";
chr1	sragcm37_mid	exon	76015717	76015803	0.0281189471473619	+	.	gene_id "ENSMUSG00000135936.1"; transcript_id "ENSMUSG00000135936.1_tx_12"; exon_id "chr1_76015717_76015803_+"; exonnum "6"; txlen "1463";
chr1	sragcm37_mid	exon	76015717	76015803	0.0077265223924294	+	.	gene_id "ENSMUSG00000135936.1"; transcript_id "ENSMUSG00000135936.1_tx_121"; exon_id "chr1_76015717_76015803_+"; exonnum "6"; txlen "1207";
chr1	sragcm37_mid	exon	76015717	76015803	0.0077265223924294	+	.	gene_id "ENSMUSG00000135936.1"; transcript_id "ENSMUSG00000135936.1_tx_122"; exon_id "chr1_76015717_76015803_+"; exonnum "5"; txlen "1010";
chr1	sragcm37_mid	exon	76015717	76015803	0.00760729542051932	+	.	gene_id "ENSMUSG00000135936.1"; transcript_id "ENSMUSG00000135936.1_tx_123"; exon_id "chr1_76015717_76015803_+"; exonnum "7"; txlen "1174";
chr1	sragcm37_mid	exon	76015717	76015803	0.00760729542051932	+	.	gene_id "ENSMUSG00000135936.1"; transcript_id "ENSMUSG00000135936.1_tx_124"; exon_id "chr1_76015717_76015803_+"; exonnum "6"; txlen "977";
chr1	sragcm37_mid	exon	76015717	76015803	0.00755212789400368	+	.	gene_id "ENSMUSG00000135936.1"; transcript_id "ENSMUSG00000135936.1_tx_125"; exon_id "chr1_76015717_76015803_+"; exonnum "8"; txlen "1421";
chr1	sragcm37_mid	exon	76015717	76015803	0.00744722613395783	+	.	gene_id "ENSMUSG00000135936.1"; transcript_id "ENSMUSG00000135936.1_tx_126"; exon_id "chr1_76015717_76015803_+"; exonnum "7"; txlen "1813";
chr1	sragcm37_mid	exon	76015717	76015803	0.0071511587236893	+	.	gene_id "ENSMUSG00000135936.1"; transcript_id "ENSMUSG00000135936.1_tx_127"; exon_id "chr1_76015717_76015803_+"; exonnum "6"; txlen "1561";
chr1	sragcm37_mid	exon	76015717	76015803	0.0071511587236893	+	.	gene_id "ENSMUSG00000135936.1"; transcript_id "ENSMUSG00000135936.1_tx_128"; exon_id "chr1_76015717_76015803_+"; exonnum "5"; txlen "1398";
chr1	sragcm37_mid	exon	76015717	76015803	0.00712554283535361	+	.	gene_id "ENSMUSG00000135936.1"; transcript_id "ENSMUSG00000135936.1_tx_129"; exon_id "chr1_76015717_76015803_+"; exonnum "7"; txlen "1766";
chr1	sragcm37_mid	exon	76015717	76015803	0.0281189471473619	+	.	gene_id "ENSMUSG00000135936.1"; transcript_id "ENSMUSG00000135936.1_tx_13"; exon_id "chr1_76015717_76015803_+"; exonnum "6"; txlen "1376";
chr1	sragcm37_mid	exon	76015717	76015803	0.00707094095438182	+	.	gene_id "ENSMUSG00000135936.1"; transcript_id "ENSMUSG00000135936.1_tx_130"; exon_id "chr1_76015717_76015803_+"; exonnum "6"; txlen "1546";
chr1	sragcm37_mid	exon	76015717	76015803	0.00707094095438182	+	.	gene_id "ENSMUSG00000135936.1"; transcript_id "ENSMUSG00000135936.1_tx_131"; exon_id "chr1_76015717_76015803_+"; exonnum "6"; txlen "1633";
chr1	sragcm37_mid	exon	76015717	76015803	0.0070348877346721	+	.	gene_id "ENSMUSG00000135936.1"; transcript_id "ENSMUSG00000135936.1_tx_132"; exon_id "chr1_76015717_76015803_+"; exonnum "5"; txlen "1606";
chr1	sragcm37_mid	exon	76015717	76015803	0.00697807554975098	+	.	gene_id "ENSMUSG00000135936.1"; transcript_id "ENSMUSG00000135936.1_tx_133"; exon_id "chr1_76015717_76015803_+"; exonnum "7"; txlen "1143";
chr1	sragcm37_mid	exon	76015717	76015803	0.00697807554975098	+	.	gene_id "ENSMUSG00000135936.1"; transcript_id "ENSMUSG00000135936.1_tx_134"; exon_id "chr1_76015717_76015803_+"; exonnum "7"; txlen "1111";
chr1	sragcm37_mid	exon	76015717	76015803	0.00668090338784778	+	.	gene_id "ENSMUSG00000135936.1"; transcript_id "ENSMUSG00000135936.1_tx_135"; exon_id "chr1_76015717_76015803_+"; exonnum "6"; txlen "1287";
chr1	sragcm37_mid	exon	76015717	76015803	0.00668090338784778	+	.	gene_id "ENSMUSG00000135936.1"; transcript_id "ENSMUSG00000135936.1_tx_136"; exon_id "chr1_76015717_76015803_+"; exonnum "6"; txlen "1200";
chr1	sragcm37_mid	exon	76015717	76015803	0.00661787665977674	+	.	gene_id "ENSMUSG00000135936.1"; transcript_id "ENSMUSG00000135936.1_tx_137"; exon_id "chr1_76015717_76015803_+"; exonnum "6"; txlen "1007";
chr1	sragcm37_mid	exon	76015717	76015803	0.00651588584561216	+	.	gene_id "ENSMUSG00000135936.1"; transcript_id "ENSMUSG00000135936.1_tx_138"; exon_id "chr1_76015717_76015803_+"; exonnum "6"; txlen "1183";
chr1	sragcm37_mid	exon	76015717	76015803	0.00651588584561216	+	.	gene_id "ENSMUSG00000135936.1"; transcript_id "ENSMUSG00000135936.1_tx_139"; exon_id "chr1_76015717_76015803_+"; exonnum "6"; txlen "1007";
chr1	sragcm37_mid	exon	76015717	76015803	0.0263642751483258	+	.	gene_id "ENSMUSG00000135936.1"; transcript_id "ENSMUSG00000135936.1_tx_14"; exon_id "chr1_76015717_76015803_+"; exonnum "5"; txlen "932";
chr1	sragcm37_mid	exon	76015717	76015803	0.00629857277681923	+	.	gene_id "ENSMUSG00000135936.1"; transcript_id "ENSMUSG00000135936.1_tx_144"; exon_id "chr1_76015717_76015803_+"; exonnum "5"; txlen "995";
chr1	sragcm37_mid	exon	76015717	76015803	0.00620079879444595	+	.	gene_id "ENSMUSG00000135936.1"; transcript_id "ENSMUSG00000135936.1_tx_145"; exon_id "chr1_76015717_76015803_+"; exonnum "5"; txlen "842";
chr1	sragcm37_mid	exon	76015717	76015803	0.00620079879444595	+	.	gene_id "ENSMUSG00000135936.1"; transcript_id "ENSMUSG00000135936.1_tx_146"; exon_id "chr1_76015717_76015803_+"; exonnum "5"; txlen "755";
chr1	sragcm37_mid	exon	76015717	76015803	0.00602930975265132	+	.	gene_id "ENSMUSG00000135936.1"; transcript_id "ENSMUSG00000135936.1_tx_147"; exon_id "chr1_76015717_76015803_+"; exonnum "6"; txlen "1096";
chr1	sragcm37_mid	exon	76015717	76015803	0.00597123600077396	+	.	gene_id "ENSMUSG00000135936.1"; transcript_id "ENSMUSG00000135936.1_tx_148"; exon_id "chr1_76015717_76015803_+"; exonnum "8"; txlen "1622";
chr1	sragcm37_mid	exon	76015717	76015803	0.00597123600077396	+	.	gene_id "ENSMUSG00000135936.1"; transcript_id "ENSMUSG00000135936.1_tx_149"; exon_id "chr1_76015717_76015803_+"; exonnum "9"; txlen "1724";
chr1	sragcm37_mid	exon	76015717	76015803	0.0257860343924502	+	.	gene_id "ENSMUSG00000135936.1"; transcript_id "ENSMUSG00000135936.1_tx_15"; exon_id "chr1_76015717_76015803_+"; exonnum "9"; txlen "1586";
chr1	sragcm37_mid	exon	76015717	76015803	0.0058010237942726	+	.	gene_id "ENSMUSG00000135936.1"; transcript_id "ENSMUSG00000135936.1_tx_150"; exon_id "chr1_76015717_76015803_+"; exonnum "6"; txlen "1592";
chr1	sragcm37_mid	exon	76015717	76015803	0.00557293285806842	+	.	gene_id "ENSMUSG00000135936.1"; transcript_id "ENSMUSG00000135936.1_tx_151"; exon_id "chr1_76015717_76015803_+"; exonnum "7"; txlen "1272";
chr1	sragcm37_mid	exon	76015717	76015803	0.00553659083976945	+	.	gene_id "ENSMUSG00000135936.1"; transcript_id "ENSMUSG00000135936.1_tx_152"; exon_id "chr1_76015717_76015803_+"; exonnum "7"; txlen "1619";
chr1	sragcm37_mid	exon	76015717	76015803	0.00553659083976945	+	.	gene_id "ENSMUSG00000135936.1"; transcript_id "ENSMUSG00000135936.1_tx_153"; exon_id "chr1_76015717_76015803_+"; exonnum "6"; txlen "1563";
chr1	sragcm37_mid	exon	76015717	76015803	0.00529203159688301	+	.	gene_id "ENSMUSG00000135936.1"; transcript_id "ENSMUSG00000135936.1_tx_154"; exon_id "chr1_76015717_76015803_+"; exonnum "10"; txlen "1827";
chr1	sragcm37_mid	exon	76015717	76015803	0.00529203159688301	+	.	gene_id "ENSMUSG00000135936.1"; transcript_id "ENSMUSG00000135936.1_tx_155"; exon_id "chr1_76015717_76015803_+"; exonnum "10"; txlen "1740";
chr1	sragcm37_mid	exon	76015717	76015803	0.0052734941803024	+	.	gene_id "ENSMUSG00000135936.1"; transcript_id "ENSMUSG00000135936.1_tx_156"; exon_id "chr1_76015717_76015803_+"; exonnum "4"; txlen "1149";
chr1	sragcm37_mid	exon	76015717	76015803	0.00521945577175608	+	.	gene_id "ENSMUSG00000135936.1"; transcript_id "ENSMUSG00000135936.1_tx_157"; exon_id "chr1_76015717_76015803_+"; exonnum "7"; txlen "1590";
chr1	sragcm37_mid	exon	76015717	76015803	0.00521945577175608	+	.	gene_id "ENSMUSG00000135936.1"; transcript_id "ENSMUSG00000135936.1_tx_158"; exon_id "chr1_76015717_76015803_+"; exonnum "7"; txlen "1503";
chr1	sragcm37_mid	exon	76015717	76015803	0.00519778075605553	+	.	gene_id "ENSMUSG00000135936.1"; transcript_id "ENSMUSG00000135936.1_tx_159"; exon_id "chr1_76015717_76015803_+"; exonnum "7"; txlen "1541";
chr1	sragcm37_mid	exon	76015717	76015803	0.0246384708056715	+	.	gene_id "ENSMUSG00000135936.1"; transcript_id "ENSMUSG00000135936.1_tx_16"; exon_id "chr1_76015717_76015803_+"; exonnum "6"; txlen "812";
chr1	sragcm37_mid	exon	76015717	76015803	0.00510414039104257	+	.	gene_id "ENSMUSG00000135936.1"; transcript_id "ENSMUSG00000135936.1_tx_160"; exon_id "chr1_76015717_76015803_+"; exonnum "8"; txlen "1559";
chr1	sragcm37_mid	exon	76015717	76015803	0.00508054395555167	+	.	gene_id "ENSMUSG00000135936.1"; transcript_id "ENSMUSG00000135936.1_tx_161"; exon_id "chr1_76015717_76015803_+"; exonnum "10"; txlen "1878";
chr1	sragcm37_mid	exon	76015717	76015803	0.00508054395555167	+	.	gene_id "ENSMUSG00000135936.1"; transcript_id "ENSMUSG00000135936.1_tx_162"; exon_id "chr1_76015717_76015803_+"; exonnum "10"; txlen "1702";
chr1	sragcm37_mid	exon	76015717	76015803	0.00494710542596967	+	.	gene_id "ENSMUSG00000135936.1"; transcript_id "ENSMUSG00000135936.1_tx_163"; exon_id "chr1_76015717_76015803_+"; exonnum "5"; txlen "1519";
chr1	sragcm37_mid	exon	76015717	76015803	0.00494710542596967	+	.	gene_id "ENSMUSG00000135936.1"; transcript_id "ENSMUSG00000135936.1_tx_164"; exon_id "chr1_76015717_76015803_+"; exonnum "2"; txlen "971";
chr1	sragcm37_mid	exon	76015717	76015803	0.0246384708056715	+	.	gene_id "ENSMUSG00000135936.1"; transcript_id "ENSMUSG00000135936.1_tx_17"; exon_id "chr1_76015717_76015803_+"; exonnum "6"; txlen "899";
chr1	sragcm37_mid	exon	76015717	76015803	0.00480189931001559	+	.	gene_id "ENSMUSG00000135936.1"; transcript_id "ENSMUSG00000135936.1_tx_171"; exon_id "chr1_76015717_76015803_+"; exonnum "6"; txlen "1307";
chr1	sragcm37_mid	exon	76015717	76015803	0.00480189931001559	+	.	gene_id "ENSMUSG00000135936.1"; transcript_id "ENSMUSG00000135936.1_tx_172"; exon_id "chr1_76015717_76015803_+"; exonnum "7"; txlen "1726";
chr1	sragcm37_mid	exon	76015717	76015803	0.0047934445948074	+	.	gene_id "ENSMUSG00000135936.1"; transcript_id "ENSMUSG00000135936.1_tx_173"; exon_id "chr1_76015717_76015803_+"; exonnum "8"; txlen "2053";
chr1	sragcm37_mid	exon	76015717	76015803	0.0047934445948074	+	.	gene_id "ENSMUSG00000135936.1"; transcript_id "ENSMUSG00000135936.1_tx_174"; exon_id "chr1_76015717_76015803_+"; exonnum "8"; txlen "1966";
chr1	sragcm37_mid	exon	76015717	76015803	0.0047934445948074	+	.	gene_id "ENSMUSG00000135936.1"; transcript_id "ENSMUSG00000135936.1_tx_175"; exon_id "chr1_76015717_76015803_+"; exonnum "8"; txlen "1790";
chr1	sragcm37_mid	exon	76015717	76015803	0.0047934445948074	+	.	gene_id "ENSMUSG00000135936.1"; transcript_id "ENSMUSG00000135936.1_tx_176"; exon_id "chr1_76015717_76015803_+"; exonnum "8"; txlen "1850";
chr1	sragcm37_mid	exon	76015717	76015803	0.00461835425141285	+	.	gene_id "ENSMUSG00000135936.1"; transcript_id "ENSMUSG00000135936.1_tx_177"; exon_id "chr1_76015717_76015803_+"; exonnum "10"; txlen "1965";
chr1	sragcm37_mid	exon	76015717	76015803	0.00439702393105189	+	.	gene_id "ENSMUSG00000135936.1"; transcript_id "ENSMUSG00000135936.1_tx_178"; exon_id "chr1_76015717_76015803_+"; exonnum "3"; txlen "1129";
chr1	sragcm37_mid	exon	76015717	76015803	0.00439702393105189	+	.	gene_id "ENSMUSG00000135936.1"; transcript_id "ENSMUSG00000135936.1_tx_179"; exon_id "chr1_76015717_76015803_+"; exonnum "3"; txlen "1013";
chr1	sragcm37_mid	exon	76015717	76015803	0.0239557002260892	+	.	gene_id "ENSMUSG00000135936.1"; transcript_id "ENSMUSG00000135936.1_tx_18"; exon_id "chr1_76015717_76015803_+"; exonnum "5"; txlen "1245";
chr1	sragcm37_mid	exon	76015717	76015803	0.00412095243631782	+	.	gene_id "ENSMUSG00000135936.1"; transcript_id "ENSMUSG00000135936.1_tx_184"; exon_id "chr1_76015717_76015803_+"; exonnum "5"; txlen "1098";
chr1	sragcm37_mid	exon	76015717	76015803	0.00412095243631782	+	.	gene_id "ENSMUSG00000135936.1"; transcript_id "ENSMUSG00000135936.1_tx_185"; exon_id "chr1_76015717_76015803_+"; exonnum "5"; txlen "1185";
chr1	sragcm37_mid	exon	76015717	76015803	0.00393770048534099	+	.	gene_id "ENSMUSG00000135936.1"; transcript_id "ENSMUSG00000135936.1_tx_186"; exon_id "chr1_76015717_76015803_+"; exonnum "6"; txlen "1664";
chr1	sragcm37_mid	exon	76015717	76015803	0.00393770048534099	+	.	gene_id "ENSMUSG00000135936.1"; transcript_id "ENSMUSG00000135936.1_tx_187"; exon_id "chr1_76015717_76015803_+"; exonnum "6"; txlen "1577";
chr1	sragcm37_mid	exon	76015717	76015803	0.00393363641648519	+	.	gene_id "ENSMUSG00000135936.1"; transcript_id "ENSMUSG00000135936.1_tx_188"; exon_id "chr1_76015717_76015803_+"; exonnum "6"; txlen "1430";
chr1	sragcm37_mid	exon	76015717	76015803	0.00382214723582704	+	.	gene_id "ENSMUSG00000135936.1"; transcript_id "ENSMUSG00000135936.1_tx_189"; exon_id "chr1_76015717_76015803_+"; exonnum "5"; txlen "960";
chr1	sragcm37_mid	exon	76015717	76015803	0.0239557002260892	+	.	gene_id "ENSMUSG00000135936.1"; transcript_id "ENSMUSG00000135936.1_tx_19"; exon_id "chr1_76015717_76015803_+"; exonnum "5"; txlen "1158";
chr1	sragcm37_mid	exon	76015717	76015803	0.00382214723582704	+	.	gene_id "ENSMUSG00000135936.1"; transcript_id "ENSMUSG00000135936.1_tx_190"; exon_id "chr1_76015717_76015803_+"; exonnum "4"; txlen "858";
chr1	sragcm37_mid	exon	76015717	76015803	0.00382214723582704	+	.	gene_id "ENSMUSG00000135936.1"; transcript_id "ENSMUSG00000135936.1_tx_191"; exon_id "chr1_76015717_76015803_+"; exonnum "4"; txlen "727";
chr1	sragcm37_mid	exon	76015717	76015803	0.00364724833461418	+	.	gene_id "ENSMUSG00000135936.1"; transcript_id "ENSMUSG00000135936.1_tx_192"; exon_id "chr1_76015717_76015803_+"; exonnum "6"; txlen "1066";
chr1	sragcm37_mid	exon	76015717	76015803	0.00355787173912371	+	.	gene_id "ENSMUSG00000135936.1"; transcript_id "ENSMUSG00000135936.1_tx_195"; exon_id "chr1_76015717_76015803_+"; exonnum "8"; txlen "1221";
chr1	sragcm37_mid	exon	76015717	76015803	0.00355787173912371	+	.	gene_id "ENSMUSG00000135936.1"; transcript_id "ENSMUSG00000135936.1_tx_196"; exon_id "chr1_76015717_76015803_+"; exonnum "9"; txlen "1725";
chr1	sragcm37_mid	exon	76015717	76015803	0.00355787173912371	+	.	gene_id "ENSMUSG00000135936.1"; transcript_id "ENSMUSG00000135936.1_tx_197"; exon_id "chr1_76015717_76015803_+"; exonnum "7"; txlen "1024";
chr1	sragcm37_mid	exon	76015717	76015803	0.00355787173912371	+	.	gene_id "ENSMUSG00000135936.1"; transcript_id "ENSMUSG00000135936.1_tx_198"; exon_id "chr1_76015717_76015803_+"; exonnum "8"; txlen "1560";
chr1	sragcm37_mid	exon	76015717	76015803	0.00355787173912371	+	.	gene_id "ENSMUSG00000135936.1"; transcript_id "ENSMUSG00000135936.1_tx_199"; exon_id "chr1_76015717_76015803_+"; exonnum "8"; txlen "1528";
chr1	sragcm37_mid	exon	76015717	76015803	0.0236281683685615	+	.	gene_id "ENSMUSG00000135936.1"; transcript_id "ENSMUSG00000135936.1_tx_20"; exon_id "chr1_76015717_76015803_+"; exonnum "5"; txlen "901";
chr1	sragcm37_mid	exon	76015717	76015803	0.00355787173912371	+	.	gene_id "ENSMUSG00000135936.1"; transcript_id "ENSMUSG00000135936.1_tx_200"; exon_id "chr1_76015717_76015803_+"; exonnum "8"; txlen "1213";
chr1	sragcm37_mid	exon	76015717	76015803	0.00355787173912371	+	.	gene_id "ENSMUSG00000135936.1"; transcript_id "ENSMUSG00000135936.1_tx_201"; exon_id "chr1_76015717_76015803_+"; exonnum "8"; txlen "1384";
chr1	sragcm37_mid	exon	76015717	76015803	0.00350363496617478	+	.	gene_id "ENSMUSG00000135936.1"; transcript_id "ENSMUSG00000135936.1_tx_202"; exon_id "chr1_76015717_76015803_+"; exonnum "4"; txlen "699";
chr1	sragcm37_mid	exon	76015717	76015803	0.003482232455979	+	.	gene_id "ENSMUSG00000135936.1"; transcript_id "ENSMUSG00000135936.1_tx_203"; exon_id "chr1_76015717_76015803_+"; exonnum "8"; txlen "1877";
chr1	sragcm37_mid	exon	76015717	76015803	0.00345443960590999	+	.	gene_id "ENSMUSG00000135936.1"; transcript_id "ENSMUSG00000135936.1_tx_204"; exon_id "chr1_76015717_76015803_+"; exonnum "7"; txlen "1628";
chr1	sragcm37_mid	exon	76015717	76015803	0.00343275396325421	+	.	gene_id "ENSMUSG00000135936.1"; transcript_id "ENSMUSG00000135936.1_tx_205"; exon_id "chr1_76015717_76015803_+"; exonnum "6"; txlen "920";
chr1	sragcm37_mid	exon	76015717	76015803	0.00343275396325421	+	.	gene_id "ENSMUSG00000135936.1"; transcript_id "ENSMUSG00000135936.1_tx_206"; exon_id "chr1_76015717_76015803_+"; exonnum "5"; txlen "864";
chr1	sragcm37_mid	exon	76015717	76015803	0.00342020381062727	+	.	gene_id "ENSMUSG00000135936.1"; transcript_id "ENSMUSG00000135936.1_tx_207"; exon_id "chr1_76015717_76015803_+"; exonnum "8"; txlen "1446";
chr1	sragcm37_mid	exon	76015717	76015803	0.00342020381062727	+	.	gene_id "ENSMUSG00000135936.1"; transcript_id "ENSMUSG00000135936.1_tx_208"; exon_id "chr1_76015717_76015803_+"; exonnum "8"; txlen "1245";
chr1	sragcm37_mid	exon	76015717	76015803	0.00342020381062727	+	.	gene_id "ENSMUSG00000135936.1"; transcript_id "ENSMUSG00000135936.1_tx_209"; exon_id "chr1_76015717_76015803_+"; exonnum "6"; txlen "1234";
chr1	sragcm37_mid	exon	76015717	76015803	0.0233529214189465	+	.	gene_id "ENSMUSG00000135936.1"; transcript_id "ENSMUSG00000135936.1_tx_21"; exon_id "chr1_76015717_76015803_+"; exonnum "7"; txlen "1319";
chr1	sragcm37_mid	exon	76015717	76015803	0.00342020381062727	+	.	gene_id "ENSMUSG00000135936.1"; transcript_id "ENSMUSG00000135936.1_tx_210"; exon_id "chr1_76015717_76015803_+"; exonnum "5"; txlen "817";
chr1	sragcm37_mid	exon	76015717	76015803	0.00342020381062727	+	.	gene_id "ENSMUSG00000135936.1"; transcript_id "ENSMUSG00000135936.1_tx_211"; exon_id "chr1_76015717_76015803_+"; exonnum "6"; txlen "920";
chr1	sragcm37_mid	exon	76015717	76015803	0.0033924205567543	+	.	gene_id "ENSMUSG00000135936.1"; transcript_id "ENSMUSG00000135936.1_tx_212"; exon_id "chr1_76015717_76015803_+"; exonnum "7"; txlen "1224";
chr1	sragcm37_mid	exon	76015717	76015803	0.00322633568831672	+	.	gene_id "ENSMUSG00000135936.1"; transcript_id "ENSMUSG00000135936.1_tx_213"; exon_id "chr1_76015717_76015803_+"; exonnum "5"; txlen "1797";
chr1	sragcm37_mid	exon	76015717	76015803	0.00322633568831672	+	.	gene_id "ENSMUSG00000135936.1"; transcript_id "ENSMUSG00000135936.1_tx_214"; exon_id "chr1_76015717_76015803_+"; exonnum "5"; txlen "1710";
chr1	sragcm37_mid	exon	76015717	76015803	0.00322633568831672	+	.	gene_id "ENSMUSG00000135936.1"; transcript_id "ENSMUSG00000135936.1_tx_215"; exon_id "chr1_76015717_76015803_+"; exonnum "6"; txlen "1899";
chr1	sragcm37_mid	exon	76015717	76015803	0.00322633568831672	+	.	gene_id "ENSMUSG00000135936.1"; transcript_id "ENSMUSG00000135936.1_tx_216"; exon_id "chr1_76015717_76015803_+"; exonnum "6"; txlen "1812";
chr1	sragcm37_mid	exon	76015717	76015803	0.00318437233715468	+	.	gene_id "ENSMUSG00000135936.1"; transcript_id "ENSMUSG00000135936.1_tx_217"; exon_id "chr1_76015717_76015803_+"; exonnum "6"; txlen "1338";
chr1	sragcm37_mid	exon	76015717	76015803	0.00307791675173632	+	.	gene_id "ENSMUSG00000135936.1"; transcript_id "ENSMUSG00000135936.1_tx_218"; exon_id "chr1_76015717_76015803_+"; exonnum "3"; txlen "1098";
chr1	sragcm37_mid	exon	76015717	76015803	0.00306696290285641	+	.	gene_id "ENSMUSG00000135936.1"; transcript_id "ENSMUSG00000135936.1_tx_219"; exon_id "chr1_76015717_76015803_+"; exonnum "6"; txlen "1182";
chr1	sragcm37_mid	exon	76015717	76015803	0.0228318041070934	+	.	gene_id "ENSMUSG00000135936.1"; transcript_id "ENSMUSG00000135936.1_tx_22"; exon_id "chr1_76015717_76015803_+"; exonnum "6"; txlen "1347";
chr1	sragcm37_mid	exon	76015717	76015803	0.00306696290285641	+	.	gene_id "ENSMUSG00000135936.1"; transcript_id "ENSMUSG00000135936.1_tx_220"; exon_id "chr1_76015717_76015803_+"; exonnum "6"; txlen "1260";
chr1	sragcm37_mid	exon	76015717	76015803	0.00306404500291029	+	.	gene_id "ENSMUSG00000135936.1"; transcript_id "ENSMUSG00000135936.1_tx_221"; exon_id "chr1_76015717_76015803_+"; exonnum "4"; txlen "1137";
chr1	sragcm37_mid	exon	76015717	76015803	0.0029659724995716	+	.	gene_id "ENSMUSG00000135936.1"; transcript_id "ENSMUSG00000135936.1_tx_222"; exon_id "chr1_76015717_76015803_+"; exonnum "6"; txlen "1365";
chr1	sragcm37_mid	exon	76015717	76015803	0.0029659724995716	+	.	gene_id "ENSMUSG00000135936.1"; transcript_id "ENSMUSG00000135936.1_tx_223"; exon_id "chr1_76015717_76015803_+"; exonnum "6"; txlen "1472";
chr1	sragcm37_mid	exon	76015717	76015803	0.00295801410648845	+	.	gene_id "ENSMUSG00000135936.1"; transcript_id "ENSMUSG00000135936.1_tx_224"; exon_id "chr1_76015717_76015803_+"; exonnum "8"; txlen "1632";
chr1	sragcm37_mid	exon	76015717	76015803	0.00295801410648845	+	.	gene_id "ENSMUSG00000135936.1"; transcript_id "ENSMUSG00000135936.1_tx_225"; exon_id "chr1_76015717_76015803_+"; exonnum "7"; txlen "1467";
chr1	sragcm37_mid	exon	76015717	76015803	0.00295801410648845	+	.	gene_id "ENSMUSG00000135936.1"; transcript_id "ENSMUSG00000135936.1_tx_226"; exon_id "chr1_76015717_76015803_+"; exonnum "5"; txlen "1090";
chr1	sragcm37_mid	exon	76015717	76015803	0.00295801410648845	+	.	gene_id "ENSMUSG00000135936.1"; transcript_id "ENSMUSG00000135936.1_tx_227"; exon_id "chr1_76015717_76015803_+"; exonnum "8"; txlen "1456";
chr1	sragcm37_mid	exon	76015717	76015803	0.00295801410648845	+	.	gene_id "ENSMUSG00000135936.1"; transcript_id "ENSMUSG00000135936.1_tx_228"; exon_id "chr1_76015717_76015803_+"; exonnum "9"; txlen "1734";
chr1	sragcm37_mid	exon	76015717	76015803	0.00295801410648845	+	.	gene_id "ENSMUSG00000135936.1"; transcript_id "ENSMUSG00000135936.1_tx_229"; exon_id "chr1_76015717_76015803_+"; exonnum "7"; txlen "1435";
chr1	sragcm37_mid	exon	76015717	76015803	0.0228318041070934	+	.	gene_id "ENSMUSG00000135936.1"; transcript_id "ENSMUSG00000135936.1_tx_23"; exon_id "chr1_76015717_76015803_+"; exonnum "6"; txlen "1260";
chr1	sragcm37_mid	exon	76015717	76015803	0.00295801410648845	+	.	gene_id "ENSMUSG00000135936.1"; transcript_id "ENSMUSG00000135936.1_tx_230"; exon_id "chr1_76015717_76015803_+"; exonnum "8"; txlen "1569";
chr1	sragcm37_mid	exon	76015717	76015803	0.00295801410648845	+	.	gene_id "ENSMUSG00000135936.1"; transcript_id "ENSMUSG00000135936.1_tx_231"; exon_id "chr1_76015717_76015803_+"; exonnum "10"; txlen "1888";
chr1	sragcm37_mid	exon	76015717	76015803	0.00295801410648845	+	.	gene_id "ENSMUSG00000135936.1"; transcript_id "ENSMUSG00000135936.1_tx_232"; exon_id "chr1_76015717_76015803_+"; exonnum "10"; txlen "1975";
chr1	sragcm37_mid	exon	76015717	76015803	0.00295801410648845	+	.	gene_id "ENSMUSG00000135936.1"; transcript_id "ENSMUSG00000135936.1_tx_233"; exon_id "chr1_76015717_76015803_+"; exonnum "8"; txlen "1393";
chr1	sragcm37_mid	exon	76015717	76015803	0.00295801410648845	+	.	gene_id "ENSMUSG00000135936.1"; transcript_id "ENSMUSG00000135936.1_tx_234"; exon_id "chr1_76015717_76015803_+"; exonnum "6"; txlen "1192";
chr1	sragcm37_mid	exon	76015717	76015803	0.00295801410648845	+	.	gene_id "ENSMUSG00000135936.1"; transcript_id "ENSMUSG00000135936.1_tx_235"; exon_id "chr1_76015717_76015803_+"; exonnum "5"; txlen "1003";
chr1	sragcm37_mid	exon	76015717	76015803	0.00295801410648845	+	.	gene_id "ENSMUSG00000135936.1"; transcript_id "ENSMUSG00000135936.1_tx_236"; exon_id "chr1_76015717_76015803_+"; exonnum "5"; txlen "914";
chr1	sragcm37_mid	exon	76015717	76015803	0.00295801410648845	+	.	gene_id "ENSMUSG00000135936.1"; transcript_id "ENSMUSG00000135936.1_tx_237"; exon_id "chr1_76015717_76015803_+"; exonnum "6"; txlen "1244";
chr1	sragcm37_mid	exon	76015717	76015803	0.00295801410648845	+	.	gene_id "ENSMUSG00000135936.1"; transcript_id "ENSMUSG00000135936.1_tx_238"; exon_id "chr1_76015717_76015803_+"; exonnum "6"; txlen "1321";
chr1	sragcm37_mid	exon	76015717	76015803	0.00295801410648845	+	.	gene_id "ENSMUSG00000135936.1"; transcript_id "ENSMUSG00000135936.1_tx_239"; exon_id "chr1_76015717_76015803_+"; exonnum "6"; txlen "1331";
chr1	sragcm37_mid	exon	76015717	76015803	0.0225924443710063	+	.	gene_id "ENSMUSG00000135936.1"; transcript_id "ENSMUSG00000135936.1_tx_24"; exon_id "chr1_76015717_76015803_+"; exonnum "6"; txlen "931";
chr1	sragcm37_mid	exon	76015717	76015803	0.0224063917130814	+	.	gene_id "ENSMUSG00000135936.1"; transcript_id "ENSMUSG00000135936.1_tx_25"; exon_id "chr1_76015717_76015803_+"; exonnum "5"; txlen "1412";
chr1	sragcm37_mid	exon	76015717	76015803	0.0219846502712175	+	.	gene_id "ENSMUSG00000135936.1"; transcript_id "ENSMUSG00000135936.1_tx_30"; exon_id "chr1_76015717_76015803_+"; exonnum "3"; txlen "516";
chr1	sragcm37_mid	exon	76015717	76015803	0.0209576493983134	+	.	gene_id "ENSMUSG00000135936.1"; transcript_id "ENSMUSG00000135936.1_tx_31"; exon_id "chr1_76015717_76015803_+"; exonnum "7"; txlen "1033";
chr1	sragcm37_mid	exon	76015717	76015803	0.0207205475345878	+	.	gene_id "ENSMUSG00000135936.1"; transcript_id "ENSMUSG00000135936.1_tx_32"; exon_id "chr1_76015717_76015803_+"; exonnum "5"; txlen "1499";
chr1	sragcm37_mid	exon	76015717	76015803	0.0198976285089979	+	.	gene_id "ENSMUSG00000135936.1"; transcript_id "ENSMUSG00000135936.1_tx_33"; exon_id "chr1_76015717_76015803_+"; exonnum "8"; txlen "1389";
chr1	sragcm37_mid	exon	76015717	76015803	0.0197268682053456	+	.	gene_id "ENSMUSG00000135936.1"; transcript_id "ENSMUSG00000135936.1_tx_34"; exon_id "chr1_76015717_76015803_+"; exonnum "6"; txlen "844";
chr1	sragcm37_mid	exon	76015717	76015803	0.019563370910876	+	.	gene_id "ENSMUSG00000135936.1"; transcript_id "ENSMUSG00000135936.1_tx_35"; exon_id "chr1_76015717_76015803_+"; exonnum "5"; txlen "1468";
chr1	sragcm37_mid	exon	76015717	76015803	0.019563370910876	+	.	gene_id "ENSMUSG00000135936.1"; transcript_id "ENSMUSG00000135936.1_tx_36"; exon_id "chr1_76015717_76015803_+"; exonnum "5"; txlen "1381";
chr1	sragcm37_mid	exon	76015717	76015803	0.019563370910876	+	.	gene_id "ENSMUSG00000135936.1"; transcript_id "ENSMUSG00000135936.1_tx_37"; exon_id "chr1_76015717_76015803_+"; exonnum "6"; txlen "1570";
chr1	sragcm37_mid	exon	76015717	76015803	0.019563370910876	+	.	gene_id "ENSMUSG00000135936.1"; transcript_id "ENSMUSG00000135936.1_tx_38"; exon_id "chr1_76015717_76015803_+"; exonnum "6"; txlen "1483";
chr1	sragcm37_mid	exon	76015717	76015803	0.019563370910876	+	.	gene_id "ENSMUSG00000135936.1"; transcript_id "ENSMUSG00000135936.1_tx_39"; exon_id "chr1_76015717_76015803_+"; exonnum "2"; txlen "833";
chr1	sragcm37_mid	exon	76015717	76015803	0.019111254779543	+	.	gene_id "ENSMUSG00000135936.1"; transcript_id "ENSMUSG00000135936.1_tx_40"; exon_id "chr1_76015717_76015803_+"; exonnum "8"; txlen "1474";
chr1	sragcm37_mid	exon	76015717	76015803	0.019111254779543	+	.	gene_id "ENSMUSG00000135936.1"; transcript_id "ENSMUSG00000135936.1_tx_41"; exon_id "chr1_76015717_76015803_+"; exonnum "7"; txlen "1372";
chr1	sragcm37_mid	exon	76015717	76015803	0.0189308212026567	+	.	gene_id "ENSMUSG00000135936.1"; transcript_id "ENSMUSG00000135936.1_tx_42"; exon_id "chr1_76015717_76015803_+"; exonnum "6"; txlen "1601";
chr1	sragcm37_mid	exon	76015717	76015803	0.0184788531042536	+	.	gene_id "ENSMUSG00000135936.1"; transcript_id "ENSMUSG00000135936.1_tx_43"; exon_id "chr1_76015717_76015803_+"; exonnum "4"; txlen "673";
chr1	sragcm37_mid	exon	76015717	76015803	0.0184788531042536	+	.	gene_id "ENSMUSG00000135936.1"; transcript_id "ENSMUSG00000135936.1_tx_44"; exon_id "chr1_76015717_76015803_+"; exonnum "5"; txlen "744";
chr1	sragcm37_mid	exon	76015717	76015803	0.0172953915062368	+	.	gene_id "ENSMUSG00000135936.1"; transcript_id "ENSMUSG00000135936.1_tx_47"; exon_id "chr1_76015717_76015803_+"; exonnum "7"; txlen "1263";
chr1	sragcm37_mid	exon	76015717	76015803	0.01699725635496	+	.	gene_id "ENSMUSG00000135936.1"; transcript_id "ENSMUSG00000135936.1_tx_48"; exon_id "chr1_76015717_76015803_+"; exonnum "5"; txlen "1383";
chr1	sragcm37_mid	exon	76015717	76015803	0.0161689964662219	+	.	gene_id "ENSMUSG00000135936.1"; transcript_id "ENSMUSG00000135936.1_tx_49"; exon_id "chr1_76015717_76015803_+"; exonnum "5"; txlen "807";
chr1	sragcm37_mid	exon	76015717	76015803	0.0161241344652601	+	.	gene_id "ENSMUSG00000135936.1"; transcript_id "ENSMUSG00000135936.1_tx_50"; exon_id "chr1_76015717_76015803_+"; exonnum "6"; txlen "1541";
chr1	sragcm37_mid	exon	76015717	76015803	0.0161241344652601	+	.	gene_id "ENSMUSG00000135936.1"; transcript_id "ENSMUSG00000135936.1_tx_51"; exon_id "chr1_76015717_76015803_+"; exonnum "6"; txlen "1454";
chr1	sragcm37_mid	exon	76015717	76015803	0.0160079259704733	+	.	gene_id "ENSMUSG00000135936.1"; transcript_id "ENSMUSG00000135936.1_tx_52"; exon_id "chr1_76015717_76015803_+"; exonnum "6"; txlen "1514";
chr1	sragcm37_mid	exon	76015717	76015803	0.015908378869491	+	.	gene_id "ENSMUSG00000135936.1"; transcript_id "ENSMUSG00000135936.1_tx_53"; exon_id "chr1_76015717_76015803_+"; exonnum "8"; txlen "1308";
chr1	sragcm37_mid	exon	76015717	76015803	0.015908378869491	+	.	gene_id "ENSMUSG00000135936.1"; transcript_id "ENSMUSG00000135936.1_tx_54"; exon_id "chr1_76015717_76015803_+"; exonnum "9"; txlen "1410";
chr1	sragcm37_mid	exon	76015717	76015803	0.0153949771276943	+	.	gene_id "ENSMUSG00000135936.1"; transcript_id "ENSMUSG00000135936.1_tx_55"; exon_id "chr1_76015717_76015803_+"; exonnum "5"; txlen "1352";
chr1	sragcm37_mid	exon	76015717	76015803	0.0153949771276943	+	.	gene_id "ENSMUSG00000135936.1"; transcript_id "ENSMUSG00000135936.1_tx_56"; exon_id "chr1_76015717_76015803_+"; exonnum "5"; txlen "1265";
chr1	sragcm37_mid	exon	76015717	76015803	0.0152934095816774	+	.	gene_id "ENSMUSG00000135936.1"; transcript_id "ENSMUSG00000135936.1_tx_57"; exon_id "chr1_76015717_76015803_+"; exonnum "2"; txlen "864";
chr1	sragcm37_mid	exon	76015717	76015803	0.0152288760965593	+	.	gene_id "ENSMUSG00000135936.1"; transcript_id "ENSMUSG00000135936.1_tx_58"; exon_id "chr1_76015717_76015803_+"; exonnum "6"; txlen "1097";
chr1	sragcm37_mid	exon	76015717	76015803	0.0146290920408675	+	.	gene_id "ENSMUSG00000135936.1"; transcript_id "ENSMUSG00000135936.1_tx_59"; exon_id "chr1_76015717_76015803_+"; exonnum "4"; txlen "622";
chr1	sragcm37_mid	exon	76015717	76015803	0.0332547544187212	+	.	gene_id "ENSMUSG00000135936.1"; transcript_id "ENSMUSG00000135936.1_tx_6"; exon_id "chr1_76015717_76015803_+"; exonnum "5"; txlen "1361";
chr1	sragcm37_mid	exon	76015717	76015803	0.0146290920408675	+	.	gene_id "ENSMUSG00000135936.1"; transcript_id "ENSMUSG00000135936.1_tx_60"; exon_id "chr1_76015717_76015803_+"; exonnum "4"; txlen "709";
chr1	sragcm37_mid	exon	76015717	76015803	0.0146290920408675	+	.	gene_id "ENSMUSG00000135936.1"; transcript_id "ENSMUSG00000135936.1_tx_61"; exon_id "chr1_76015717_76015803_+"; exonnum "4"; txlen "653";
chr1	sragcm37_mid	exon	76015717	76015803	0.0146290920408675	+	.	gene_id "ENSMUSG00000135936.1"; transcript_id "ENSMUSG00000135936.1_tx_63"; exon_id "chr1_76015717_76015803_+"; exonnum "4"; txlen "740";
chr1	sragcm37_mid	exon	76015717	76015803	0.0146290920408675	+	.	gene_id "ENSMUSG00000135936.1"; transcript_id "ENSMUSG00000135936.1_tx_64"; exon_id "chr1_76015717_76015803_+"; exonnum "4"; txlen "533";
chr1	sragcm37_mid	exon	76015717	76015803	0.0145122523688325	+	.	gene_id "ENSMUSG00000135936.1"; transcript_id "ENSMUSG00000135936.1_tx_67"; exon_id "chr1_76015717_76015803_+"; exonnum "5"; txlen "1296";
chr1	sragcm37_mid	exon	76015717	76015803	0.0145041354525559	+	.	gene_id "ENSMUSG00000135936.1"; transcript_id "ENSMUSG00000135936.1_tx_68"; exon_id "chr1_76015717_76015803_+"; exonnum "8"; txlen "1397";
chr1	sragcm37_mid	exon	76015717	76015803	0.0144913014572676	+	.	gene_id "ENSMUSG00000135936.1"; transcript_id "ENSMUSG00000135936.1_tx_69"; exon_id "chr1_76015717_76015803_+"; exonnum "5"; txlen "1320";
chr1	sragcm37_mid	exon	76015717	76015803	0.032787856782712	+	.	gene_id "ENSMUSG00000135936.1"; transcript_id "ENSMUSG00000135936.1_tx_7"; exon_id "chr1_76015717_76015803_+"; exonnum "5"; txlen "1274";
chr1	sragcm37_mid	exon	76015717	76015803	0.0144913014572676	+	.	gene_id "ENSMUSG00000135936.1"; transcript_id "ENSMUSG00000135936.1_tx_70"; exon_id "chr1_76015717_76015803_+"; exonnum "4"; txlen "1218";
chr1	sragcm37_mid	exon	76015717	76015803	0.0135290155515184	+	.	gene_id "ENSMUSG00000135936.1"; transcript_id "ENSMUSG00000135936.1_tx_71"; exon_id "chr1_76015717_76015803_+"; exonnum "3"; txlen "693";
chr1	sragcm37_mid	exon	76015717	76015803	0.0135229219843458	+	.	gene_id "ENSMUSG00000135936.1"; transcript_id "ENSMUSG00000135936.1_tx_72"; exon_id "chr1_76015717_76015803_+"; exonnum "6"; txlen "1485";
chr1	sragcm37_mid	exon	76015717	76015803	0.0135229219843458	+	.	gene_id "ENSMUSG00000135936.1"; transcript_id "ENSMUSG00000135936.1_tx_73"; exon_id "chr1_76015717_76015803_+"; exonnum "6"; txlen "1398";
chr1	sragcm37_mid	exon	76015717	76015803	0.0129039295096825	+	.	gene_id "ENSMUSG00000135936.1"; transcript_id "ENSMUSG00000135936.1_tx_74"; exon_id "chr1_76015717_76015803_+"; exonnum "5"; txlen "1292";
chr1	sragcm37_mid	exon	76015717	76015803	0.0128795067530349	+	.	gene_id "ENSMUSG00000135936.1"; transcript_id "ENSMUSG00000135936.1_tx_75"; exon_id "chr1_76015717_76015803_+"; exonnum "7"; txlen "1341";
chr1	sragcm37_mid	exon	76015717	76015803	0.0119419924827944	+	.	gene_id "ENSMUSG00000135936.1"; transcript_id "ENSMUSG00000135936.1_tx_78"; exon_id "chr1_76015717_76015803_+"; exonnum "4"; txlen "1325";
chr1	sragcm37_mid	exon	76015717	76015803	0.0118378886075786	+	.	gene_id "ENSMUSG00000135936.1"; transcript_id "ENSMUSG00000135936.1_tx_79"; exon_id "chr1_76015717_76015803_+"; exonnum "8"; txlen "1384";
chr1	sragcm37_mid	exon	76015717	76015803	0.0305116552746475	+	.	gene_id "ENSMUSG00000135936.1"; transcript_id "ENSMUSG00000135936.1_tx_8"; exon_id "chr1_76015717_76015803_+"; exonnum "8"; txlen "1484";
chr1	sragcm37_mid	exon	76015717	76015803	0.0118378886075786	+	.	gene_id "ENSMUSG00000135936.1"; transcript_id "ENSMUSG00000135936.1_tx_80"; exon_id "chr1_76015717_76015803_+"; exonnum "7"; txlen "1187";
chr1	sragcm37_mid	exon	76015717	76015803	0.0118378886075786	+	.	gene_id "ENSMUSG00000135936.1"; transcript_id "ENSMUSG00000135936.1_tx_81"; exon_id "chr1_76015717_76015803_+"; exonnum "8"; txlen "1297";
chr1	sragcm37_mid	exon	76015717	76015803	0.0118378886075786	+	.	gene_id "ENSMUSG00000135936.1"; transcript_id "ENSMUSG00000135936.1_tx_82"; exon_id "chr1_76015717_76015803_+"; exonnum "7"; txlen "1100";
chr1	sragcm37_mid	exon	76015717	76015803	0.0118293687792132	+	.	gene_id "ENSMUSG00000135936.1"; transcript_id "ENSMUSG00000135936.1_tx_83"; exon_id "chr1_76015717_76015803_+"; exonnum "6"; txlen "1144";
chr1	sragcm37_mid	exon	76015717	76015803	0.0115763191181816	+	.	gene_id "ENSMUSG00000135936.1"; transcript_id "ENSMUSG00000135936.1_tx_84"; exon_id "chr1_76015717_76015803_+"; exonnum "8"; txlen "1252";
chr1	sragcm37_mid	exon	76015717	76015803	0.0115763191181816	+	.	gene_id "ENSMUSG00000135936.1"; transcript_id "ENSMUSG00000135936.1_tx_85"; exon_id "chr1_76015717_76015803_+"; exonnum "9"; txlen "1441";
chr1	sragcm37_mid	exon	76015717	76015803	0.0115763191181816	+	.	gene_id "ENSMUSG00000135936.1"; transcript_id "ENSMUSG00000135936.1_tx_86"; exon_id "chr1_76015717_76015803_+"; exonnum "9"; txlen "1354";
chr1	sragcm37_mid	exon	76015717	76015803	0.0115048084301751	+	.	gene_id "ENSMUSG00000135936.1"; transcript_id "ENSMUSG00000135936.1_tx_87"; exon_id "chr1_76015717_76015803_+"; exonnum "5"; txlen "851";
chr1	sragcm37_mid	exon	76015717	76015803	0.0114613407112091	+	.	gene_id "ENSMUSG00000135936.1"; transcript_id "ENSMUSG00000135936.1_tx_88"; exon_id "chr1_76015717_76015803_+"; exonnum "6"; txlen "1454";
chr1	sragcm37_mid	exon	76015717	76015803	0.0111458657161368	+	.	gene_id "ENSMUSG00000135936.1"; transcript_id "ENSMUSG00000135936.1_tx_89"; exon_id "chr1_76015717_76015803_+"; exonnum "6"; txlen "1170";
chr1	sragcm37_mid	exon	76015717	76015803	0.0294066767117884	+	.	gene_id "ENSMUSG00000135936.1"; transcript_id "ENSMUSG00000135936.1_tx_9"; exon_id "chr1_76015717_76015803_+"; exonnum "2"; txlen "726";
chr1	sragcm37_mid	exon	76015717	76015803	0.0111034883060756	+	.	gene_id "ENSMUSG00000135936.1"; transcript_id "ENSMUSG00000135936.1_tx_90"; exon_id "chr1_76015717_76015803_+"; exonnum "6"; txlen "1016";
chr1	sragcm37_mid	exon	76015717	76015803	0.0111034883060756	+	.	gene_id "ENSMUSG00000135936.1"; transcript_id "ENSMUSG00000135936.1_tx_91"; exon_id "chr1_76015717_76015803_+"; exonnum "5"; txlen "914";
chr1	sragcm37_mid	exon	76015717	76015803	0.0109148151685712	+	.	gene_id "ENSMUSG00000135936.1"; transcript_id "ENSMUSG00000135936.1_tx_92"; exon_id "chr1_76015717_76015803_+"; exonnum "7"; txlen "1064";
chr1	sragcm37_mid	exon	76015717	76015803	0.0107104706449521	+	.	gene_id "ENSMUSG00000135936.1"; transcript_id "ENSMUSG00000135936.1_tx_93"; exon_id "chr1_76015717_76015803_+"; exonnum "5"; txlen "783";
chr1	sragcm37_mid	exon	76015717	76015803	0.0101171312232609	+	.	gene_id "ENSMUSG00000135936.1"; transcript_id "ENSMUSG00000135936.1_tx_97"; exon_id "chr1_76015717_76015803_+"; exonnum "6"; txlen "1648";
chr1	sragcm37_mid	exon	76015717	76015803	0.0101171312232609	+	.	gene_id "ENSMUSG00000135936.1"; transcript_id "ENSMUSG00000135936.1_tx_98"; exon_id "chr1_76015717_76015803_+"; exonnum "6"; txlen "1425";
chr1	sragcm37_mid	exon	76015717	76015803	0.00999749791633256	+	.	gene_id "ENSMUSG00000135936.1"; transcript_id "ENSMUSG00000135936.1_tx_99"; exon_id "chr1_76015717_76015803_+"; exonnum "9"; txlen "1499";
chr1	sragcm37_es	exon	76016248	76016282	0.0106801964603822	+	.	gene_id "ENSMUSG00000135936.1"; transcript_id "ENSMUSG00000135936.1_tx_94"; exon_id "chr1_76016248_76016282_+"; exonnum "1"; txlen "699";
chr1	sragcm37_mid	exon	76016928	76017065	0.00965647442178588	+	.	gene_id "ENSMUSG00000135936.1"; transcript_id "ENSMUSG00000135936.1_tx_100"; exon_id "chr1_76016928_76017065_+"; exonnum "8"; txlen "1277";
chr1	sragcm37_mid	exon	76016928	76017065	0.00965647442178588	+	.	gene_id "ENSMUSG00000135936.1"; transcript_id "ENSMUSG00000135936.1_tx_101"; exon_id "chr1_76016928_76017065_+"; exonnum "7"; txlen "1175";
chr1	sragcm37_mid	exon	76016928	76017065	0.00958305268232556	+	.	gene_id "ENSMUSG00000135936.1"; transcript_id "ENSMUSG00000135936.1_tx_102"; exon_id "chr1_76016928_76017065_+"; exonnum "5"; txlen "618";
chr1	sragcm37_mid	exon	76016928	76017065	0.008723919026456	+	.	gene_id "ENSMUSG00000135936.1"; transcript_id "ENSMUSG00000135936.1_tx_107"; exon_id "chr1_76016928_76017065_+"; exonnum "7"; txlen "1679";
chr1	sragcm37_mid	exon	76016928	76017065	0.0082687993701297	+	.	gene_id "ENSMUSG00000135936.1"; transcript_id "ENSMUSG00000135936.1_tx_109"; exon_id "chr1_76016928_76017065_+"; exonnum "8"; txlen "1142";
chr1	sragcm37_mid	exon	76016928	76017065	0.00789192573838576	+	.	gene_id "ENSMUSG00000135936.1"; transcript_id "ENSMUSG00000135936.1_tx_116"; exon_id "chr1_76016928_76017065_+"; exonnum "8"; txlen "1241";
chr1	sragcm37_mid	exon	76016928	76017065	0.00789192573838576	+	.	gene_id "ENSMUSG00000135936.1"; transcript_id "ENSMUSG00000135936.1_tx_117"; exon_id "chr1_76016928_76017065_+"; exonnum "7"; txlen "1044";
chr1	sragcm37_mid	exon	76016928	76017065	0.0077265223924294	+	.	gene_id "ENSMUSG00000135936.1"; transcript_id "ENSMUSG00000135936.1_tx_121"; exon_id "chr1_76016928_76017065_+"; exonnum "7"; txlen "1207";
chr1	sragcm37_mid	exon	76016928	76017065	0.0077265223924294	+	.	gene_id "ENSMUSG00000135936.1"; transcript_id "ENSMUSG00000135936.1_tx_122"; exon_id "chr1_76016928_76017065_+"; exonnum "6"; txlen "1010";
chr1	sragcm37_mid	exon	76016928	76017065	0.00760729542051932	+	.	gene_id "ENSMUSG00000135936.1"; transcript_id "ENSMUSG00000135936.1_tx_123"; exon_id "chr1_76016928_76017065_+"; exonnum "8"; txlen "1174";
chr1	sragcm37_mid	exon	76016928	76017065	0.00760729542051932	+	.	gene_id "ENSMUSG00000135936.1"; transcript_id "ENSMUSG00000135936.1_tx_124"; exon_id "chr1_76016928_76017065_+"; exonnum "7"; txlen "977";
chr1	sragcm37_mid	exon	76016928	76017065	0.00712554283535361	+	.	gene_id "ENSMUSG00000135936.1"; transcript_id "ENSMUSG00000135936.1_tx_129"; exon_id "chr1_76016928_76017065_+"; exonnum "8"; txlen "1766";
chr1	sragcm37_mid	exon	76016928	76017065	0.0070348877346721	+	.	gene_id "ENSMUSG00000135936.1"; transcript_id "ENSMUSG00000135936.1_tx_132"; exon_id "chr1_76016928_76017065_+"; exonnum "6"; txlen "1606";
chr1	sragcm37_mid	exon	76016928	76017065	0.00661787665977674	+	.	gene_id "ENSMUSG00000135936.1"; transcript_id "ENSMUSG00000135936.1_tx_137"; exon_id "chr1_76016928_76017065_+"; exonnum "7"; txlen "1007";
chr1	sragcm37_mid	exon	76016928	76017065	0.0263642751483258	+	.	gene_id "ENSMUSG00000135936.1"; transcript_id "ENSMUSG00000135936.1_tx_14"; exon_id "chr1_76016928_76017065_+"; exonnum "6"; txlen "932";
chr1	sragcm37_mid	exon	76016928	76017065	0.00629857277681923	+	.	gene_id "ENSMUSG00000135936.1"; transcript_id "ENSMUSG00000135936.1_tx_144"; exon_id "chr1_76016928_76017065_+"; exonnum "6"; txlen "995";
chr1	sragcm37_mid	exon	76016928	76017065	0.00620079879444595	+	.	gene_id "ENSMUSG00000135936.1"; transcript_id "ENSMUSG00000135936.1_tx_145"; exon_id "chr1_76016928_76017065_+"; exonnum "6"; txlen "842";
chr1	sragcm37_mid	exon	76016928	76017065	0.00620079879444595	+	.	gene_id "ENSMUSG00000135936.1"; transcript_id "ENSMUSG00000135936.1_tx_146"; exon_id "chr1_76016928_76017065_+"; exonnum "6"; txlen "755";
chr1	sragcm37_mid	exon	76016928	76017065	0.00597123600077396	+	.	gene_id "ENSMUSG00000135936.1"; transcript_id "ENSMUSG00000135936.1_tx_148"; exon_id "chr1_76016928_76017065_+"; exonnum "9"; txlen "1622";
chr1	sragcm37_mid	exon	76016928	76017065	0.00597123600077396	+	.	gene_id "ENSMUSG00000135936.1"; transcript_id "ENSMUSG00000135936.1_tx_149"; exon_id "chr1_76016928_76017065_+"; exonnum "10"; txlen "1724";
chr1	sragcm37_mid	exon	76016928	76017065	0.0058010237942726	+	.	gene_id "ENSMUSG00000135936.1"; transcript_id "ENSMUSG00000135936.1_tx_150"; exon_id "chr1_76016928_76017065_+"; exonnum "7"; txlen "1592";
chr1	sragcm37_mid	exon	76016928	76017065	0.00557293285806842	+	.	gene_id "ENSMUSG00000135936.1"; transcript_id "ENSMUSG00000135936.1_tx_151"; exon_id "chr1_76016928_76017065_+"; exonnum "8"; txlen "1272";
chr1	sragcm37_mid	exon	76016928	76017065	0.0246384708056715	+	.	gene_id "ENSMUSG00000135936.1"; transcript_id "ENSMUSG00000135936.1_tx_16"; exon_id "chr1_76016928_76017065_+"; exonnum "7"; txlen "812";
chr1	sragcm37_mid	exon	76016928	76017065	0.00510414039104257	+	.	gene_id "ENSMUSG00000135936.1"; transcript_id "ENSMUSG00000135936.1_tx_160"; exon_id "chr1_76016928_76017065_+"; exonnum "9"; txlen "1559";
chr1	sragcm37_mid	exon	76016928	76017065	0.00508054395555167	+	.	gene_id "ENSMUSG00000135936.1"; transcript_id "ENSMUSG00000135936.1_tx_161"; exon_id "chr1_76016928_76017065_+"; exonnum "11"; txlen "1878";
chr1	sragcm37_mid	exon	76016928	76017065	0.00508054395555167	+	.	gene_id "ENSMUSG00000135936.1"; transcript_id "ENSMUSG00000135936.1_tx_162"; exon_id "chr1_76016928_76017065_+"; exonnum "11"; txlen "1702";
chr1	sragcm37_mid	exon	76016928	76017065	0.00494710542596967	+	.	gene_id "ENSMUSG00000135936.1"; transcript_id "ENSMUSG00000135936.1_tx_163"; exon_id "chr1_76016928_76017065_+"; exonnum "6"; txlen "1519";
chr1	sragcm37_mid	exon	76016928	76017065	0.00494710542596967	+	.	gene_id "ENSMUSG00000135936.1"; transcript_id "ENSMUSG00000135936.1_tx_164"; exon_id "chr1_76016928_76017065_+"; exonnum "3"; txlen "971";
chr1	sragcm37_mid	exon	76016928	76017065	0.0246384708056715	+	.	gene_id "ENSMUSG00000135936.1"; transcript_id "ENSMUSG00000135936.1_tx_17"; exon_id "chr1_76016928_76017065_+"; exonnum "7"; txlen "899";
chr1	sragcm37_mid	exon	76016928	76017065	0.0047934445948074	+	.	gene_id "ENSMUSG00000135936.1"; transcript_id "ENSMUSG00000135936.1_tx_173"; exon_id "chr1_76016928_76017065_+"; exonnum "9"; txlen "2053";
chr1	sragcm37_mid	exon	76016928	76017065	0.0047934445948074	+	.	gene_id "ENSMUSG00000135936.1"; transcript_id "ENSMUSG00000135936.1_tx_174"; exon_id "chr1_76016928_76017065_+"; exonnum "9"; txlen "1966";
chr1	sragcm37_mid	exon	76016928	76017065	0.0047934445948074	+	.	gene_id "ENSMUSG00000135936.1"; transcript_id "ENSMUSG00000135936.1_tx_175"; exon_id "chr1_76016928_76017065_+"; exonnum "9"; txlen "1790";
chr1	sragcm37_mid	exon	76016928	76017065	0.0047934445948074	+	.	gene_id "ENSMUSG00000135936.1"; transcript_id "ENSMUSG00000135936.1_tx_176"; exon_id "chr1_76016928_76017065_+"; exonnum "9"; txlen "1850";
chr1	sragcm37_mid	exon	76016928	76017065	0.00461835425141285	+	.	gene_id "ENSMUSG00000135936.1"; transcript_id "ENSMUSG00000135936.1_tx_177"; exon_id "chr1_76016928_76017065_+"; exonnum "11"; txlen "1965";
chr1	sragcm37_mid	exon	76016928	76017065	0.00439702393105189	+	.	gene_id "ENSMUSG00000135936.1"; transcript_id "ENSMUSG00000135936.1_tx_178"; exon_id "chr1_76016928_76017065_+"; exonnum "4"; txlen "1129";
chr1	sragcm37_mid	exon	76016928	76017065	0.00439702393105189	+	.	gene_id "ENSMUSG00000135936.1"; transcript_id "ENSMUSG00000135936.1_tx_179"; exon_id "chr1_76016928_76017065_+"; exonnum "4"; txlen "1013";
chr1	sragcm37_mid	exon	76016928	76017065	0.00393770048534099	+	.	gene_id "ENSMUSG00000135936.1"; transcript_id "ENSMUSG00000135936.1_tx_186"; exon_id "chr1_76016928_76017065_+"; exonnum "7"; txlen "1664";
chr1	sragcm37_mid	exon	76016928	76017065	0.00393770048534099	+	.	gene_id "ENSMUSG00000135936.1"; transcript_id "ENSMUSG00000135936.1_tx_187"; exon_id "chr1_76016928_76017065_+"; exonnum "7"; txlen "1577";
chr1	sragcm37_mid	exon	76016928	76017065	0.00382214723582704	+	.	gene_id "ENSMUSG00000135936.1"; transcript_id "ENSMUSG00000135936.1_tx_189"; exon_id "chr1_76016928_76017065_+"; exonnum "6"; txlen "960";
chr1	sragcm37_mid	exon	76016928	76017065	0.00382214723582704	+	.	gene_id "ENSMUSG00000135936.1"; transcript_id "ENSMUSG00000135936.1_tx_190"; exon_id "chr1_76016928_76017065_+"; exonnum "5"; txlen "858";
chr1	sragcm37_mid	exon	76016928	76017065	0.00382214723582704	+	.	gene_id "ENSMUSG00000135936.1"; transcript_id "ENSMUSG00000135936.1_tx_191"; exon_id "chr1_76016928_76017065_+"; exonnum "5"; txlen "727";
chr1	sragcm37_mid	exon	76016928	76017065	0.00350363496617478	+	.	gene_id "ENSMUSG00000135936.1"; transcript_id "ENSMUSG00000135936.1_tx_202"; exon_id "chr1_76016928_76017065_+"; exonnum "5"; txlen "699";
chr1	sragcm37_mid	exon	76016928	76017065	0.003482232455979	+	.	gene_id "ENSMUSG00000135936.1"; transcript_id "ENSMUSG00000135936.1_tx_203"; exon_id "chr1_76016928_76017065_+"; exonnum "9"; txlen "1877";
chr1	sragcm37_mid	exon	76016928	76017065	0.00343275396325421	+	.	gene_id "ENSMUSG00000135936.1"; transcript_id "ENSMUSG00000135936.1_tx_205"; exon_id "chr1_76016928_76017065_+"; exonnum "7"; txlen "920";
chr1	sragcm37_mid	exon	76016928	76017065	0.00343275396325421	+	.	gene_id "ENSMUSG00000135936.1"; transcript_id "ENSMUSG00000135936.1_tx_206"; exon_id "chr1_76016928_76017065_+"; exonnum "6"; txlen "864";
chr1	sragcm37_mid	exon	76016928	76017065	0.00342020381062727	+	.	gene_id "ENSMUSG00000135936.1"; transcript_id "ENSMUSG00000135936.1_tx_207"; exon_id "chr1_76016928_76017065_+"; exonnum "9"; txlen "1446";
chr1	sragcm37_mid	exon	76016928	76017065	0.00342020381062727	+	.	gene_id "ENSMUSG00000135936.1"; transcript_id "ENSMUSG00000135936.1_tx_209"; exon_id "chr1_76016928_76017065_+"; exonnum "7"; txlen "1234";
chr1	sragcm37_mid	exon	76016928	76017065	0.00342020381062727	+	.	gene_id "ENSMUSG00000135936.1"; transcript_id "ENSMUSG00000135936.1_tx_210"; exon_id "chr1_76016928_76017065_+"; exonnum "6"; txlen "817";
chr1	sragcm37_mid	exon	76016928	76017065	0.00306696290285641	+	.	gene_id "ENSMUSG00000135936.1"; transcript_id "ENSMUSG00000135936.1_tx_219"; exon_id "chr1_76016928_76017065_+"; exonnum "7"; txlen "1182";
chr1	sragcm37_mid	exon	76016928	76017065	0.00306696290285641	+	.	gene_id "ENSMUSG00000135936.1"; transcript_id "ENSMUSG00000135936.1_tx_220"; exon_id "chr1_76016928_76017065_+"; exonnum "7"; txlen "1260";
chr1	sragcm37_mid	exon	76016928	76017065	0.00295801410648845	+	.	gene_id "ENSMUSG00000135936.1"; transcript_id "ENSMUSG00000135936.1_tx_224"; exon_id "chr1_76016928_76017065_+"; exonnum "9"; txlen "1632";
chr1	sragcm37_mid	exon	76016928	76017065	0.00295801410648845	+	.	gene_id "ENSMUSG00000135936.1"; transcript_id "ENSMUSG00000135936.1_tx_225"; exon_id "chr1_76016928_76017065_+"; exonnum "8"; txlen "1467";
chr1	sragcm37_mid	exon	76016928	76017065	0.00295801410648845	+	.	gene_id "ENSMUSG00000135936.1"; transcript_id "ENSMUSG00000135936.1_tx_226"; exon_id "chr1_76016928_76017065_+"; exonnum "6"; txlen "1090";
chr1	sragcm37_mid	exon	76016928	76017065	0.00295801410648845	+	.	gene_id "ENSMUSG00000135936.1"; transcript_id "ENSMUSG00000135936.1_tx_227"; exon_id "chr1_76016928_76017065_+"; exonnum "9"; txlen "1456";
chr1	sragcm37_mid	exon	76016928	76017065	0.00295801410648845	+	.	gene_id "ENSMUSG00000135936.1"; transcript_id "ENSMUSG00000135936.1_tx_228"; exon_id "chr1_76016928_76017065_+"; exonnum "10"; txlen "1734";
chr1	sragcm37_mid	exon	76016928	76017065	0.00295801410648845	+	.	gene_id "ENSMUSG00000135936.1"; transcript_id "ENSMUSG00000135936.1_tx_229"; exon_id "chr1_76016928_76017065_+"; exonnum "8"; txlen "1435";
chr1	sragcm37_mid	exon	76016928	76017065	0.00295801410648845	+	.	gene_id "ENSMUSG00000135936.1"; transcript_id "ENSMUSG00000135936.1_tx_230"; exon_id "chr1_76016928_76017065_+"; exonnum "9"; txlen "1569";
chr1	sragcm37_mid	exon	76016928	76017065	0.00295801410648845	+	.	gene_id "ENSMUSG00000135936.1"; transcript_id "ENSMUSG00000135936.1_tx_231"; exon_id "chr1_76016928_76017065_+"; exonnum "11"; txlen "1888";
chr1	sragcm37_mid	exon	76016928	76017065	0.00295801410648845	+	.	gene_id "ENSMUSG00000135936.1"; transcript_id "ENSMUSG00000135936.1_tx_232"; exon_id "chr1_76016928_76017065_+"; exonnum "11"; txlen "1975";
chr1	sragcm37_mid	exon	76016928	76017065	0.00295801410648845	+	.	gene_id "ENSMUSG00000135936.1"; transcript_id "ENSMUSG00000135936.1_tx_233"; exon_id "chr1_76016928_76017065_+"; exonnum "9"; txlen "1393";
chr1	sragcm37_mid	exon	76016928	76017065	0.00295801410648845	+	.	gene_id "ENSMUSG00000135936.1"; transcript_id "ENSMUSG00000135936.1_tx_234"; exon_id "chr1_76016928_76017065_+"; exonnum "7"; txlen "1192";
chr1	sragcm37_mid	exon	76016928	76017065	0.00295801410648845	+	.	gene_id "ENSMUSG00000135936.1"; transcript_id "ENSMUSG00000135936.1_tx_235"; exon_id "chr1_76016928_76017065_+"; exonnum "6"; txlen "1003";
chr1	sragcm37_mid	exon	76016928	76017065	0.00295801410648845	+	.	gene_id "ENSMUSG00000135936.1"; transcript_id "ENSMUSG00000135936.1_tx_236"; exon_id "chr1_76016928_76017065_+"; exonnum "6"; txlen "914";
chr1	sragcm37_mid	exon	76016928	76017065	0.00295801410648845	+	.	gene_id "ENSMUSG00000135936.1"; transcript_id "ENSMUSG00000135936.1_tx_237"; exon_id "chr1_76016928_76017065_+"; exonnum "7"; txlen "1244";
chr1	sragcm37_mid	exon	76016928	76017065	0.00295801410648845	+	.	gene_id "ENSMUSG00000135936.1"; transcript_id "ENSMUSG00000135936.1_tx_238"; exon_id "chr1_76016928_76017065_+"; exonnum "7"; txlen "1321";
chr1	sragcm37_mid	exon	76016928	76017065	0.00295801410648845	+	.	gene_id "ENSMUSG00000135936.1"; transcript_id "ENSMUSG00000135936.1_tx_239"; exon_id "chr1_76016928_76017065_+"; exonnum "7"; txlen "1331";
chr1	sragcm37_mid	exon	76016928	76017065	0.0224063917130814	+	.	gene_id "ENSMUSG00000135936.1"; transcript_id "ENSMUSG00000135936.1_tx_25"; exon_id "chr1_76016928_76017065_+"; exonnum "6"; txlen "1412";
chr1	sragcm37_mid	exon	76016928	76017065	0.0219846502712175	+	.	gene_id "ENSMUSG00000135936.1"; transcript_id "ENSMUSG00000135936.1_tx_30"; exon_id "chr1_76016928_76017065_+"; exonnum "4"; txlen "516";
chr1	sragcm37_mid	exon	76016928	76017065	0.0207205475345878	+	.	gene_id "ENSMUSG00000135936.1"; transcript_id "ENSMUSG00000135936.1_tx_32"; exon_id "chr1_76016928_76017065_+"; exonnum "6"; txlen "1499";
chr1	sragcm37_mid	exon	76016928	76017065	0.019111254779543	+	.	gene_id "ENSMUSG00000135936.1"; transcript_id "ENSMUSG00000135936.1_tx_40"; exon_id "chr1_76016928_76017065_+"; exonnum "9"; txlen "1474";
chr1	sragcm37_mid	exon	76016928	76017065	0.019111254779543	+	.	gene_id "ENSMUSG00000135936.1"; transcript_id "ENSMUSG00000135936.1_tx_41"; exon_id "chr1_76016928_76017065_+"; exonnum "8"; txlen "1372";
chr1	sragcm37_mid	exon	76016928	76017065	0.0189308212026567	+	.	gene_id "ENSMUSG00000135936.1"; transcript_id "ENSMUSG00000135936.1_tx_42"; exon_id "chr1_76016928_76017065_+"; exonnum "7"; txlen "1601";
chr1	sragcm37_mid	exon	76016928	76017065	0.0184788531042536	+	.	gene_id "ENSMUSG00000135936.1"; transcript_id "ENSMUSG00000135936.1_tx_43"; exon_id "chr1_76016928_76017065_+"; exonnum "5"; txlen "673";
chr1	sragcm37_mid	exon	76016928	76017065	0.0172953915062368	+	.	gene_id "ENSMUSG00000135936.1"; transcript_id "ENSMUSG00000135936.1_tx_47"; exon_id "chr1_76016928_76017065_+"; exonnum "8"; txlen "1263";
chr1	sragcm37_mid	exon	76016928	76017065	0.01699725635496	+	.	gene_id "ENSMUSG00000135936.1"; transcript_id "ENSMUSG00000135936.1_tx_48"; exon_id "chr1_76016928_76017065_+"; exonnum "6"; txlen "1383";
chr1	sragcm37_mid	exon	76016928	76017065	0.0160079259704733	+	.	gene_id "ENSMUSG00000135936.1"; transcript_id "ENSMUSG00000135936.1_tx_52"; exon_id "chr1_76016928_76017065_+"; exonnum "7"; txlen "1514";
chr1	sragcm37_mid	exon	76016928	76017065	0.0152934095816774	+	.	gene_id "ENSMUSG00000135936.1"; transcript_id "ENSMUSG00000135936.1_tx_57"; exon_id "chr1_76016928_76017065_+"; exonnum "3"; txlen "864";
chr1	sragcm37_mid	exon	76016928	76017065	0.0152288760965593	+	.	gene_id "ENSMUSG00000135936.1"; transcript_id "ENSMUSG00000135936.1_tx_58"; exon_id "chr1_76016928_76017065_+"; exonnum "7"; txlen "1097";
chr1	sragcm37_mid	exon	76016928	76017065	0.0146290920408675	+	.	gene_id "ENSMUSG00000135936.1"; transcript_id "ENSMUSG00000135936.1_tx_61"; exon_id "chr1_76016928_76017065_+"; exonnum "5"; txlen "653";
chr1	sragcm37_mid	exon	76016928	76017065	0.0146290920408675	+	.	gene_id "ENSMUSG00000135936.1"; transcript_id "ENSMUSG00000135936.1_tx_63"; exon_id "chr1_76016928_76017065_+"; exonnum "5"; txlen "740";
chr1	sragcm37_mid	exon	76016928	76017065	0.0145122523688325	+	.	gene_id "ENSMUSG00000135936.1"; transcript_id "ENSMUSG00000135936.1_tx_67"; exon_id "chr1_76016928_76017065_+"; exonnum "6"; txlen "1296";
chr1	sragcm37_mid	exon	76016928	76017065	0.0135290155515184	+	.	gene_id "ENSMUSG00000135936.1"; transcript_id "ENSMUSG00000135936.1_tx_71"; exon_id "chr1_76016928_76017065_+"; exonnum "4"; txlen "693";
chr1	sragcm37_mid	exon	76016928	76017065	0.0135229219843458	+	.	gene_id "ENSMUSG00000135936.1"; transcript_id "ENSMUSG00000135936.1_tx_72"; exon_id "chr1_76016928_76017065_+"; exonnum "7"; txlen "1485";
chr1	sragcm37_mid	exon	76016928	76017065	0.0135229219843458	+	.	gene_id "ENSMUSG00000135936.1"; transcript_id "ENSMUSG00000135936.1_tx_73"; exon_id "chr1_76016928_76017065_+"; exonnum "7"; txlen "1398";
chr1	sragcm37_mid	exon	76016928	76017065	0.0118378886075786	+	.	gene_id "ENSMUSG00000135936.1"; transcript_id "ENSMUSG00000135936.1_tx_79"; exon_id "chr1_76016928_76017065_+"; exonnum "9"; txlen "1384";
chr1	sragcm37_mid	exon	76016928	76017065	0.0118378886075786	+	.	gene_id "ENSMUSG00000135936.1"; transcript_id "ENSMUSG00000135936.1_tx_80"; exon_id "chr1_76016928_76017065_+"; exonnum "8"; txlen "1187";
chr1	sragcm37_mid	exon	76016928	76017065	0.0118378886075786	+	.	gene_id "ENSMUSG00000135936.1"; transcript_id "ENSMUSG00000135936.1_tx_81"; exon_id "chr1_76016928_76017065_+"; exonnum "9"; txlen "1297";
chr1	sragcm37_mid	exon	76016928	76017065	0.0118378886075786	+	.	gene_id "ENSMUSG00000135936.1"; transcript_id "ENSMUSG00000135936.1_tx_82"; exon_id "chr1_76016928_76017065_+"; exonnum "8"; txlen "1100";
chr1	sragcm37_mid	exon	76016928	76017065	0.0115763191181816	+	.	gene_id "ENSMUSG00000135936.1"; transcript_id "ENSMUSG00000135936.1_tx_84"; exon_id "chr1_76016928_76017065_+"; exonnum "9"; txlen "1252";
chr1	sragcm37_mid	exon	76016928	76017065	0.0115763191181816	+	.	gene_id "ENSMUSG00000135936.1"; transcript_id "ENSMUSG00000135936.1_tx_85"; exon_id "chr1_76016928_76017065_+"; exonnum "10"; txlen "1441";
chr1	sragcm37_mid	exon	76016928	76017065	0.0115763191181816	+	.	gene_id "ENSMUSG00000135936.1"; transcript_id "ENSMUSG00000135936.1_tx_86"; exon_id "chr1_76016928_76017065_+"; exonnum "10"; txlen "1354";
chr1	sragcm37_mid	exon	76016928	76017065	0.0115048084301751	+	.	gene_id "ENSMUSG00000135936.1"; transcript_id "ENSMUSG00000135936.1_tx_87"; exon_id "chr1_76016928_76017065_+"; exonnum "6"; txlen "851";
chr1	sragcm37_mid	exon	76016928	76017065	0.0111458657161368	+	.	gene_id "ENSMUSG00000135936.1"; transcript_id "ENSMUSG00000135936.1_tx_89"; exon_id "chr1_76016928_76017065_+"; exonnum "7"; txlen "1170";
chr1	sragcm37_mid	exon	76016928	76017065	0.0111034883060756	+	.	gene_id "ENSMUSG00000135936.1"; transcript_id "ENSMUSG00000135936.1_tx_90"; exon_id "chr1_76016928_76017065_+"; exonnum "7"; txlen "1016";
chr1	sragcm37_mid	exon	76016928	76017065	0.0111034883060756	+	.	gene_id "ENSMUSG00000135936.1"; transcript_id "ENSMUSG00000135936.1_tx_91"; exon_id "chr1_76016928_76017065_+"; exonnum "6"; txlen "914";
chr1	sragcm37_mid	exon	76016928	76017065	0.0109148151685712	+	.	gene_id "ENSMUSG00000135936.1"; transcript_id "ENSMUSG00000135936.1_tx_92"; exon_id "chr1_76016928_76017065_+"; exonnum "8"; txlen "1064";
chr1	sragcm37_mid	exon	76016928	76017065	0.0107104706449521	+	.	gene_id "ENSMUSG00000135936.1"; transcript_id "ENSMUSG00000135936.1_tx_93"; exon_id "chr1_76016928_76017065_+"; exonnum "6"; txlen "783";
chr1	sragcm37_mid	exon	76016928	76017065	0.0106801964603822	+	.	gene_id "ENSMUSG00000135936.1"; transcript_id "ENSMUSG00000135936.1_tx_94"; exon_id "chr1_76016928_76017065_+"; exonnum "2"; txlen "699";
chr1	sragcm37_ss	exon	76017818	76017934	0.00295801410648845	+	.	gene_id "ENSMUSG00000135936.1"; transcript_id "ENSMUSG00000135936.1_tx_224"; exon_id "chr1_76017818_76017934_+"; exonnum "10"; txlen "1632";
chr1	sragcm37_ss	exon	76017818	76017934	0.00295801410648845	+	.	gene_id "ENSMUSG00000135936.1"; transcript_id "ENSMUSG00000135936.1_tx_225"; exon_id "chr1_76017818_76017934_+"; exonnum "9"; txlen "1467";
chr1	sragcm37_ss	exon	76017818	76017934	0.00295801410648845	+	.	gene_id "ENSMUSG00000135936.1"; transcript_id "ENSMUSG00000135936.1_tx_226"; exon_id "chr1_76017818_76017934_+"; exonnum "7"; txlen "1090";
chr1	sragcm37_ss	exon	76017818	76017934	0.00295801410648845	+	.	gene_id "ENSMUSG00000135936.1"; transcript_id "ENSMUSG00000135936.1_tx_227"; exon_id "chr1_76017818_76017934_+"; exonnum "10"; txlen "1456";
chr1	sragcm37_ss	exon	76017818	76017934	0.00295801410648845	+	.	gene_id "ENSMUSG00000135936.1"; transcript_id "ENSMUSG00000135936.1_tx_228"; exon_id "chr1_76017818_76017934_+"; exonnum "11"; txlen "1734";
chr1	sragcm37_ss	exon	76017818	76017934	0.00295801410648845	+	.	gene_id "ENSMUSG00000135936.1"; transcript_id "ENSMUSG00000135936.1_tx_229"; exon_id "chr1_76017818_76017934_+"; exonnum "9"; txlen "1435";
chr1	sragcm37_ss	exon	76017818	76017934	0.00295801410648845	+	.	gene_id "ENSMUSG00000135936.1"; transcript_id "ENSMUSG00000135936.1_tx_230"; exon_id "chr1_76017818_76017934_+"; exonnum "10"; txlen "1569";
chr1	sragcm37_ss	exon	76017818	76017934	0.00295801410648845	+	.	gene_id "ENSMUSG00000135936.1"; transcript_id "ENSMUSG00000135936.1_tx_231"; exon_id "chr1_76017818_76017934_+"; exonnum "12"; txlen "1888";
chr1	sragcm37_ss	exon	76017818	76017934	0.00295801410648845	+	.	gene_id "ENSMUSG00000135936.1"; transcript_id "ENSMUSG00000135936.1_tx_232"; exon_id "chr1_76017818_76017934_+"; exonnum "12"; txlen "1975";
chr1	sragcm37_ss	exon	76017818	76017934	0.00295801410648845	+	.	gene_id "ENSMUSG00000135936.1"; transcript_id "ENSMUSG00000135936.1_tx_233"; exon_id "chr1_76017818_76017934_+"; exonnum "10"; txlen "1393";
chr1	sragcm37_ss	exon	76017818	76017934	0.00295801410648845	+	.	gene_id "ENSMUSG00000135936.1"; transcript_id "ENSMUSG00000135936.1_tx_234"; exon_id "chr1_76017818_76017934_+"; exonnum "8"; txlen "1192";
chr1	sragcm37_ss	exon	76017818	76017934	0.00295801410648845	+	.	gene_id "ENSMUSG00000135936.1"; transcript_id "ENSMUSG00000135936.1_tx_235"; exon_id "chr1_76017818_76017934_+"; exonnum "7"; txlen "1003";
chr1	sragcm37_ss	exon	76017818	76017934	0.00295801410648845	+	.	gene_id "ENSMUSG00000135936.1"; transcript_id "ENSMUSG00000135936.1_tx_236"; exon_id "chr1_76017818_76017934_+"; exonnum "7"; txlen "914";
chr1	sragcm37_ss	exon	76017818	76017934	0.00295801410648845	+	.	gene_id "ENSMUSG00000135936.1"; transcript_id "ENSMUSG00000135936.1_tx_237"; exon_id "chr1_76017818_76017934_+"; exonnum "8"; txlen "1244";
chr1	sragcm37_ss	exon	76017818	76017934	0.00295801410648845	+	.	gene_id "ENSMUSG00000135936.1"; transcript_id "ENSMUSG00000135936.1_tx_239"; exon_id "chr1_76017818_76017934_+"; exonnum "8"; txlen "1331";
chr1	sragcm37_mid	exon	76027929	76028035	0.0293842270468256	+	.	gene_id "ENSMUSG00000135936.1"; transcript_id "ENSMUSG00000135936.1_tx_10"; exon_id "chr1_76027929_76028035_+"; exonnum "8"; txlen "1209";
chr1	sragcm37_mid	exon	76027929	76028035	0.00953666893604207	+	.	gene_id "ENSMUSG00000135936.1"; transcript_id "ENSMUSG00000135936.1_tx_103"; exon_id "chr1_76027929_76028035_+"; exonnum "8"; txlen "1122";
chr1	sragcm37_mid	exon	76027929	76028035	0.0089702930931973	+	.	gene_id "ENSMUSG00000135936.1"; transcript_id "ENSMUSG00000135936.1_tx_106"; exon_id "chr1_76027929_76028035_+"; exonnum "7"; txlen "1394";
chr1	sragcm37_mid	exon	76027929	76028035	0.00846947433944958	+	.	gene_id "ENSMUSG00000135936.1"; transcript_id "ENSMUSG00000135936.1_tx_108"; exon_id "chr1_76027929_76028035_+"; exonnum "8"; txlen "946";
chr1	sragcm37_mid	exon	76027929	76028035	0.0288619978583429	+	.	gene_id "ENSMUSG00000135936.1"; transcript_id "ENSMUSG00000135936.1_tx_11"; exon_id "chr1_76027929_76028035_+"; exonnum "6"; txlen "964";
chr1	sragcm37_mid	exon	76027929	76028035	0.00815388587083754	+	.	gene_id "ENSMUSG00000135936.1"; transcript_id "ENSMUSG00000135936.1_tx_111"; exon_id "chr1_76027929_76028035_+"; exonnum "9"; txlen "1443";
chr1	sragcm37_mid	exon	76027929	76028035	0.00815388587083754	+	.	gene_id "ENSMUSG00000135936.1"; transcript_id "ENSMUSG00000135936.1_tx_112"; exon_id "chr1_76027929_76028035_+"; exonnum "8"; txlen "1246";
chr1	sragcm37_mid	exon	76027929	76028035	0.00815388587083754	+	.	gene_id "ENSMUSG00000135936.1"; transcript_id "ENSMUSG00000135936.1_tx_113"; exon_id "chr1_76027929_76028035_+"; exonnum "7"; txlen "1176";
chr1	sragcm37_mid	exon	76027929	76028035	0.00815388587083754	+	.	gene_id "ENSMUSG00000135936.1"; transcript_id "ENSMUSG00000135936.1_tx_114"; exon_id "chr1_76027929_76028035_+"; exonnum "6"; txlen "979";
chr1	sragcm37_mid	exon	76027929	76028035	0.0081020301996669	+	.	gene_id "ENSMUSG00000135936.1"; transcript_id "ENSMUSG00000135936.1_tx_115"; exon_id "chr1_76027929_76028035_+"; exonnum "6"; txlen "1205";
chr1	sragcm37_mid	exon	76027929	76028035	0.00787981606175191	+	.	gene_id "ENSMUSG00000135936.1"; transcript_id "ENSMUSG00000135936.1_tx_118"; exon_id "chr1_76027929_76028035_+"; exonnum "7"; txlen "1367";
chr1	sragcm37_mid	exon	76027929	76028035	0.00755212789400368	+	.	gene_id "ENSMUSG00000135936.1"; transcript_id "ENSMUSG00000135936.1_tx_125"; exon_id "chr1_76027929_76028035_+"; exonnum "9"; txlen "1421";
chr1	sragcm37_mid	exon	76027929	76028035	0.00744722613395783	+	.	gene_id "ENSMUSG00000135936.1"; transcript_id "ENSMUSG00000135936.1_tx_126"; exon_id "chr1_76027929_76028035_+"; exonnum "8"; txlen "1813";
chr1	sragcm37_mid	exon	76027929	76028035	0.0071511587236893	+	.	gene_id "ENSMUSG00000135936.1"; transcript_id "ENSMUSG00000135936.1_tx_127"; exon_id "chr1_76027929_76028035_+"; exonnum "7"; txlen "1561";
chr1	sragcm37_mid	exon	76027929	76028035	0.00707094095438182	+	.	gene_id "ENSMUSG00000135936.1"; transcript_id "ENSMUSG00000135936.1_tx_130"; exon_id "chr1_76027929_76028035_+"; exonnum "7"; txlen "1546";
chr1	sragcm37_mid	exon	76027929	76028035	0.00707094095438182	+	.	gene_id "ENSMUSG00000135936.1"; transcript_id "ENSMUSG00000135936.1_tx_131"; exon_id "chr1_76027929_76028035_+"; exonnum "7"; txlen "1633";
chr1	sragcm37_mid	exon	76027929	76028035	0.0070348877346721	+	.	gene_id "ENSMUSG00000135936.1"; transcript_id "ENSMUSG00000135936.1_tx_132"; exon_id "chr1_76027929_76028035_+"; exonnum "7"; txlen "1606";
chr1	sragcm37_mid	exon	76027929	76028035	0.00697807554975098	+	.	gene_id "ENSMUSG00000135936.1"; transcript_id "ENSMUSG00000135936.1_tx_133"; exon_id "chr1_76027929_76028035_+"; exonnum "8"; txlen "1143";
chr1	sragcm37_mid	exon	76027929	76028035	0.00697807554975098	+	.	gene_id "ENSMUSG00000135936.1"; transcript_id "ENSMUSG00000135936.1_tx_134"; exon_id "chr1_76027929_76028035_+"; exonnum "8"; txlen "1111";
chr1	sragcm37_mid	exon	76027929	76028035	0.00651588584561216	+	.	gene_id "ENSMUSG00000135936.1"; transcript_id "ENSMUSG00000135936.1_tx_138"; exon_id "chr1_76027929_76028035_+"; exonnum "7"; txlen "1183";
chr1	sragcm37_mid	exon	76027929	76028035	0.00651588584561216	+	.	gene_id "ENSMUSG00000135936.1"; transcript_id "ENSMUSG00000135936.1_tx_139"; exon_id "chr1_76027929_76028035_+"; exonnum "7"; txlen "1007";
chr1	sragcm37_mid	exon	76027929	76028035	0.00602930975265132	+	.	gene_id "ENSMUSG00000135936.1"; transcript_id "ENSMUSG00000135936.1_tx_147"; exon_id "chr1_76027929_76028035_+"; exonnum "7"; txlen "1096";
chr1	sragcm37_mid	exon	76027929	76028035	0.00597123600077396	+	.	gene_id "ENSMUSG00000135936.1"; transcript_id "ENSMUSG00000135936.1_tx_148"; exon_id "chr1_76027929_76028035_+"; exonnum "10"; txlen "1622";
chr1	sragcm37_mid	exon	76027929	76028035	0.00597123600077396	+	.	gene_id "ENSMUSG00000135936.1"; transcript_id "ENSMUSG00000135936.1_tx_149"; exon_id "chr1_76027929_76028035_+"; exonnum "11"; txlen "1724";
chr1	sragcm37_mid	exon	76027929	76028035	0.0257860343924502	+	.	gene_id "ENSMUSG00000135936.1"; transcript_id "ENSMUSG00000135936.1_tx_15"; exon_id "chr1_76027929_76028035_+"; exonnum "10"; txlen "1586";
chr1	sragcm37_mid	exon	76027929	76028035	0.00529203159688301	+	.	gene_id "ENSMUSG00000135936.1"; transcript_id "ENSMUSG00000135936.1_tx_154"; exon_id "chr1_76027929_76028035_+"; exonnum "11"; txlen "1827";
chr1	sragcm37_mid	exon	76027929	76028035	0.00529203159688301	+	.	gene_id "ENSMUSG00000135936.1"; transcript_id "ENSMUSG00000135936.1_tx_155"; exon_id "chr1_76027929_76028035_+"; exonnum "11"; txlen "1740";
chr1	sragcm37_mid	exon	76027929	76028035	0.00510414039104257	+	.	gene_id "ENSMUSG00000135936.1"; transcript_id "ENSMUSG00000135936.1_tx_160"; exon_id "chr1_76027929_76028035_+"; exonnum "10"; txlen "1559";
chr1	sragcm37_mid	exon	76027929	76028035	0.00508054395555167	+	.	gene_id "ENSMUSG00000135936.1"; transcript_id "ENSMUSG00000135936.1_tx_161"; exon_id "chr1_76027929_76028035_+"; exonnum "12"; txlen "1878";
chr1	sragcm37_mid	exon	76027929	76028035	0.00508054395555167	+	.	gene_id "ENSMUSG00000135936.1"; transcript_id "ENSMUSG00000135936.1_tx_162"; exon_id "chr1_76027929_76028035_+"; exonnum "12"; txlen "1702";
chr1	sragcm37_mid	exon	76027929	76028035	0.00494710542596967	+	.	gene_id "ENSMUSG00000135936.1"; transcript_id "ENSMUSG00000135936.1_tx_163"; exon_id "chr1_76027929_76028035_+"; exonnum "7"; txlen "1519";
chr1	sragcm37_mid	exon	76027929	76028035	0.00494710542596967	+	.	gene_id "ENSMUSG00000135936.1"; transcript_id "ENSMUSG00000135936.1_tx_164"; exon_id "chr1_76027929_76028035_+"; exonnum "4"; txlen "971";
chr1	sragcm37_mid	exon	76027929	76028035	0.00480189931001559	+	.	gene_id "ENSMUSG00000135936.1"; transcript_id "ENSMUSG00000135936.1_tx_171"; exon_id "chr1_76027929_76028035_+"; exonnum "7"; txlen "1307";
chr1	sragcm37_mid	exon	76027929	76028035	0.00480189931001559	+	.	gene_id "ENSMUSG00000135936.1"; transcript_id "ENSMUSG00000135936.1_tx_172"; exon_id "chr1_76027929_76028035_+"; exonnum "8"; txlen "1726";
chr1	sragcm37_mid	exon	76027929	76028035	0.0047934445948074	+	.	gene_id "ENSMUSG00000135936.1"; transcript_id "ENSMUSG00000135936.1_tx_173"; exon_id "chr1_76027929_76028035_+"; exonnum "10"; txlen "2053";
chr1	sragcm37_mid	exon	76027929	76028035	0.0047934445948074	+	.	gene_id "ENSMUSG00000135936.1"; transcript_id "ENSMUSG00000135936.1_tx_174"; exon_id "chr1_76027929_76028035_+"; exonnum "10"; txlen "1966";
chr1	sragcm37_mid	exon	76027929	76028035	0.0047934445948074	+	.	gene_id "ENSMUSG00000135936.1"; transcript_id "ENSMUSG00000135936.1_tx_175"; exon_id "chr1_76027929_76028035_+"; exonnum "10"; txlen "1790";
chr1	sragcm37_mid	exon	76027929	76028035	0.0047934445948074	+	.	gene_id "ENSMUSG00000135936.1"; transcript_id "ENSMUSG00000135936.1_tx_176"; exon_id "chr1_76027929_76028035_+"; exonnum "10"; txlen "1850";
chr1	sragcm37_mid	exon	76027929	76028035	0.00461835425141285	+	.	gene_id "ENSMUSG00000135936.1"; transcript_id "ENSMUSG00000135936.1_tx_177"; exon_id "chr1_76027929_76028035_+"; exonnum "12"; txlen "1965";
chr1	sragcm37_mid	exon	76027929	76028035	0.00393363641648519	+	.	gene_id "ENSMUSG00000135936.1"; transcript_id "ENSMUSG00000135936.1_tx_188"; exon_id "chr1_76027929_76028035_+"; exonnum "7"; txlen "1430";
chr1	sragcm37_mid	exon	76027929	76028035	0.00364724833461418	+	.	gene_id "ENSMUSG00000135936.1"; transcript_id "ENSMUSG00000135936.1_tx_192"; exon_id "chr1_76027929_76028035_+"; exonnum "7"; txlen "1066";
chr1	sragcm37_mid	exon	76027929	76028035	0.00355787173912371	+	.	gene_id "ENSMUSG00000135936.1"; transcript_id "ENSMUSG00000135936.1_tx_195"; exon_id "chr1_76027929_76028035_+"; exonnum "9"; txlen "1221";
chr1	sragcm37_mid	exon	76027929	76028035	0.00355787173912371	+	.	gene_id "ENSMUSG00000135936.1"; transcript_id "ENSMUSG00000135936.1_tx_196"; exon_id "chr1_76027929_76028035_+"; exonnum "10"; txlen "1725";
chr1	sragcm37_mid	exon	76027929	76028035	0.00355787173912371	+	.	gene_id "ENSMUSG00000135936.1"; transcript_id "ENSMUSG00000135936.1_tx_197"; exon_id "chr1_76027929_76028035_+"; exonnum "8"; txlen "1024";
chr1	sragcm37_mid	exon	76027929	76028035	0.00355787173912371	+	.	gene_id "ENSMUSG00000135936.1"; transcript_id "ENSMUSG00000135936.1_tx_198"; exon_id "chr1_76027929_76028035_+"; exonnum "9"; txlen "1560";
chr1	sragcm37_mid	exon	76027929	76028035	0.00355787173912371	+	.	gene_id "ENSMUSG00000135936.1"; transcript_id "ENSMUSG00000135936.1_tx_199"; exon_id "chr1_76027929_76028035_+"; exonnum "9"; txlen "1528";
chr1	sragcm37_mid	exon	76027929	76028035	0.0236281683685615	+	.	gene_id "ENSMUSG00000135936.1"; transcript_id "ENSMUSG00000135936.1_tx_20"; exon_id "chr1_76027929_76028035_+"; exonnum "6"; txlen "901";
chr1	sragcm37_mid	exon	76027929	76028035	0.00355787173912371	+	.	gene_id "ENSMUSG00000135936.1"; transcript_id "ENSMUSG00000135936.1_tx_200"; exon_id "chr1_76027929_76028035_+"; exonnum "9"; txlen "1213";
chr1	sragcm37_mid	exon	76027929	76028035	0.00355787173912371	+	.	gene_id "ENSMUSG00000135936.1"; transcript_id "ENSMUSG00000135936.1_tx_201"; exon_id "chr1_76027929_76028035_+"; exonnum "9"; txlen "1384";
chr1	sragcm37_mid	exon	76027929	76028035	0.003482232455979	+	.	gene_id "ENSMUSG00000135936.1"; transcript_id "ENSMUSG00000135936.1_tx_203"; exon_id "chr1_76027929_76028035_+"; exonnum "10"; txlen "1877";
chr1	sragcm37_mid	exon	76027929	76028035	0.00342020381062727	+	.	gene_id "ENSMUSG00000135936.1"; transcript_id "ENSMUSG00000135936.1_tx_207"; exon_id "chr1_76027929_76028035_+"; exonnum "10"; txlen "1446";
chr1	sragcm37_mid	exon	76027929	76028035	0.00342020381062727	+	.	gene_id "ENSMUSG00000135936.1"; transcript_id "ENSMUSG00000135936.1_tx_208"; exon_id "chr1_76027929_76028035_+"; exonnum "9"; txlen "1245";
chr1	sragcm37_mid	exon	76027929	76028035	0.00342020381062727	+	.	gene_id "ENSMUSG00000135936.1"; transcript_id "ENSMUSG00000135936.1_tx_209"; exon_id "chr1_76027929_76028035_+"; exonnum "8"; txlen "1234";
chr1	sragcm37_mid	exon	76027929	76028035	0.0233529214189465	+	.	gene_id "ENSMUSG00000135936.1"; transcript_id "ENSMUSG00000135936.1_tx_21"; exon_id "chr1_76027929_76028035_+"; exonnum "8"; txlen "1319";
chr1	sragcm37_mid	exon	76027929	76028035	0.00342020381062727	+	.	gene_id "ENSMUSG00000135936.1"; transcript_id "ENSMUSG00000135936.1_tx_210"; exon_id "chr1_76027929_76028035_+"; exonnum "7"; txlen "817";
chr1	sragcm37_mid	exon	76027929	76028035	0.00342020381062727	+	.	gene_id "ENSMUSG00000135936.1"; transcript_id "ENSMUSG00000135936.1_tx_211"; exon_id "chr1_76027929_76028035_+"; exonnum "7"; txlen "920";
chr1	sragcm37_mid	exon	76027929	76028035	0.0033924205567543	+	.	gene_id "ENSMUSG00000135936.1"; transcript_id "ENSMUSG00000135936.1_tx_212"; exon_id "chr1_76027929_76028035_+"; exonnum "8"; txlen "1224";
chr1	sragcm37_mid	exon	76027929	76028035	0.00322633568831672	+	.	gene_id "ENSMUSG00000135936.1"; transcript_id "ENSMUSG00000135936.1_tx_213"; exon_id "chr1_76027929_76028035_+"; exonnum "6"; txlen "1797";
chr1	sragcm37_mid	exon	76027929	76028035	0.00322633568831672	+	.	gene_id "ENSMUSG00000135936.1"; transcript_id "ENSMUSG00000135936.1_tx_214"; exon_id "chr1_76027929_76028035_+"; exonnum "6"; txlen "1710";
chr1	sragcm37_mid	exon	76027929	76028035	0.00322633568831672	+	.	gene_id "ENSMUSG00000135936.1"; transcript_id "ENSMUSG00000135936.1_tx_215"; exon_id "chr1_76027929_76028035_+"; exonnum "7"; txlen "1899";
chr1	sragcm37_mid	exon	76027929	76028035	0.00322633568831672	+	.	gene_id "ENSMUSG00000135936.1"; transcript_id "ENSMUSG00000135936.1_tx_216"; exon_id "chr1_76027929_76028035_+"; exonnum "7"; txlen "1812";
chr1	sragcm37_mid	exon	76027929	76028035	0.00307791675173632	+	.	gene_id "ENSMUSG00000135936.1"; transcript_id "ENSMUSG00000135936.1_tx_218"; exon_id "chr1_76027929_76028035_+"; exonnum "4"; txlen "1098";
chr1	sragcm37_mid	exon	76027929	76028035	0.00306696290285641	+	.	gene_id "ENSMUSG00000135936.1"; transcript_id "ENSMUSG00000135936.1_tx_219"; exon_id "chr1_76027929_76028035_+"; exonnum "8"; txlen "1182";
chr1	sragcm37_mid	exon	76027929	76028035	0.00306696290285641	+	.	gene_id "ENSMUSG00000135936.1"; transcript_id "ENSMUSG00000135936.1_tx_220"; exon_id "chr1_76027929_76028035_+"; exonnum "8"; txlen "1260";
chr1	sragcm37_mid	exon	76027929	76028035	0.0029659724995716	+	.	gene_id "ENSMUSG00000135936.1"; transcript_id "ENSMUSG00000135936.1_tx_223"; exon_id "chr1_76027929_76028035_+"; exonnum "7"; txlen "1472";
chr1	sragcm37_mid	exon	76027929	76028035	0.00295801410648845	+	.	gene_id "ENSMUSG00000135936.1"; transcript_id "ENSMUSG00000135936.1_tx_238"; exon_id "chr1_76027929_76028035_+"; exonnum "8"; txlen "1321";
chr1	sragcm37_mid	exon	76027929	76028035	0.0225924443710063	+	.	gene_id "ENSMUSG00000135936.1"; transcript_id "ENSMUSG00000135936.1_tx_24"; exon_id "chr1_76027929_76028035_+"; exonnum "7"; txlen "931";
chr1	sragcm37_mid	exon	76027929	76028035	0.0209576493983134	+	.	gene_id "ENSMUSG00000135936.1"; transcript_id "ENSMUSG00000135936.1_tx_31"; exon_id "chr1_76027929_76028035_+"; exonnum "8"; txlen "1033";
chr1	sragcm37_mid	exon	76027929	76028035	0.0198976285089979	+	.	gene_id "ENSMUSG00000135936.1"; transcript_id "ENSMUSG00000135936.1_tx_33"; exon_id "chr1_76027929_76028035_+"; exonnum "9"; txlen "1389";
chr1	sragcm37_mid	exon	76027929	76028035	0.0197268682053456	+	.	gene_id "ENSMUSG00000135936.1"; transcript_id "ENSMUSG00000135936.1_tx_34"; exon_id "chr1_76027929_76028035_+"; exonnum "7"; txlen "844";
chr1	sragcm37_mid	exon	76027929	76028035	0.019563370910876	+	.	gene_id "ENSMUSG00000135936.1"; transcript_id "ENSMUSG00000135936.1_tx_35"; exon_id "chr1_76027929_76028035_+"; exonnum "6"; txlen "1468";
chr1	sragcm37_mid	exon	76027929	76028035	0.019563370910876	+	.	gene_id "ENSMUSG00000135936.1"; transcript_id "ENSMUSG00000135936.1_tx_36"; exon_id "chr1_76027929_76028035_+"; exonnum "6"; txlen "1381";
chr1	sragcm37_mid	exon	76027929	76028035	0.019563370910876	+	.	gene_id "ENSMUSG00000135936.1"; transcript_id "ENSMUSG00000135936.1_tx_37"; exon_id "chr1_76027929_76028035_+"; exonnum "7"; txlen "1570";
chr1	sragcm37_mid	exon	76027929	76028035	0.019563370910876	+	.	gene_id "ENSMUSG00000135936.1"; transcript_id "ENSMUSG00000135936.1_tx_38"; exon_id "chr1_76027929_76028035_+"; exonnum "7"; txlen "1483";
chr1	sragcm37_mid	exon	76027929	76028035	0.019563370910876	+	.	gene_id "ENSMUSG00000135936.1"; transcript_id "ENSMUSG00000135936.1_tx_39"; exon_id "chr1_76027929_76028035_+"; exonnum "3"; txlen "833";
chr1	sragcm37_mid	exon	76027929	76028035	0.0184788531042536	+	.	gene_id "ENSMUSG00000135936.1"; transcript_id "ENSMUSG00000135936.1_tx_44"; exon_id "chr1_76027929_76028035_+"; exonnum "6"; txlen "744";
chr1	sragcm37_mid	exon	76027929	76028035	0.0161689964662219	+	.	gene_id "ENSMUSG00000135936.1"; transcript_id "ENSMUSG00000135936.1_tx_49"; exon_id "chr1_76027929_76028035_+"; exonnum "6"; txlen "807";
chr1	sragcm37_mid	exon	76027929	76028035	0.015908378869491	+	.	gene_id "ENSMUSG00000135936.1"; transcript_id "ENSMUSG00000135936.1_tx_53"; exon_id "chr1_76027929_76028035_+"; exonnum "9"; txlen "1308";
chr1	sragcm37_mid	exon	76027929	76028035	0.015908378869491	+	.	gene_id "ENSMUSG00000135936.1"; transcript_id "ENSMUSG00000135936.1_tx_54"; exon_id "chr1_76027929_76028035_+"; exonnum "10"; txlen "1410";
chr1	sragcm37_mid	exon	76027929	76028035	0.0153949771276943	+	.	gene_id "ENSMUSG00000135936.1"; transcript_id "ENSMUSG00000135936.1_tx_55"; exon_id "chr1_76027929_76028035_+"; exonnum "6"; txlen "1352";
chr1	sragcm37_mid	exon	76027929	76028035	0.0153949771276943	+	.	gene_id "ENSMUSG00000135936.1"; transcript_id "ENSMUSG00000135936.1_tx_56"; exon_id "chr1_76027929_76028035_+"; exonnum "6"; txlen "1265";
chr1	sragcm37_mid	exon	76027929	76028035	0.0146290920408675	+	.	gene_id "ENSMUSG00000135936.1"; transcript_id "ENSMUSG00000135936.1_tx_59"; exon_id "chr1_76027929_76028035_+"; exonnum "5"; txlen "622";
chr1	sragcm37_mid	exon	76027929	76028035	0.0146290920408675	+	.	gene_id "ENSMUSG00000135936.1"; transcript_id "ENSMUSG00000135936.1_tx_60"; exon_id "chr1_76027929_76028035_+"; exonnum "5"; txlen "709";
chr1	sragcm37_mid	exon	76027929	76028035	0.0146290920408675	+	.	gene_id "ENSMUSG00000135936.1"; transcript_id "ENSMUSG00000135936.1_tx_64"; exon_id "chr1_76027929_76028035_+"; exonnum "5"; txlen "533";
chr1	sragcm37_mid	exon	76027929	76028035	0.0145041354525559	+	.	gene_id "ENSMUSG00000135936.1"; transcript_id "ENSMUSG00000135936.1_tx_68"; exon_id "chr1_76027929_76028035_+"; exonnum "9"; txlen "1397";
chr1	sragcm37_mid	exon	76027929	76028035	0.0129039295096825	+	.	gene_id "ENSMUSG00000135936.1"; transcript_id "ENSMUSG00000135936.1_tx_74"; exon_id "chr1_76027929_76028035_+"; exonnum "6"; txlen "1292";
chr1	sragcm37_mid	exon	76027929	76028035	0.0128795067530349	+	.	gene_id "ENSMUSG00000135936.1"; transcript_id "ENSMUSG00000135936.1_tx_75"; exon_id "chr1_76027929_76028035_+"; exonnum "8"; txlen "1341";
chr1	sragcm37_mid	exon	76027929	76028035	0.0119419924827944	+	.	gene_id "ENSMUSG00000135936.1"; transcript_id "ENSMUSG00000135936.1_tx_78"; exon_id "chr1_76027929_76028035_+"; exonnum "5"; txlen "1325";
chr1	sragcm37_mid	exon	76027929	76028035	0.0305116552746475	+	.	gene_id "ENSMUSG00000135936.1"; transcript_id "ENSMUSG00000135936.1_tx_8"; exon_id "chr1_76027929_76028035_+"; exonnum "9"; txlen "1484";
chr1	sragcm37_mid	exon	76027929	76028035	0.0118293687792132	+	.	gene_id "ENSMUSG00000135936.1"; transcript_id "ENSMUSG00000135936.1_tx_83"; exon_id "chr1_76027929_76028035_+"; exonnum "7"; txlen "1144";
chr1	sragcm37_mid	exon	76027929	76028035	0.0114613407112091	+	.	gene_id "ENSMUSG00000135936.1"; transcript_id "ENSMUSG00000135936.1_tx_88"; exon_id "chr1_76027929_76028035_+"; exonnum "7"; txlen "1454";
chr1	sragcm37_mid	exon	76027929	76028035	0.0101171312232609	+	.	gene_id "ENSMUSG00000135936.1"; transcript_id "ENSMUSG00000135936.1_tx_97"; exon_id "chr1_76027929_76028035_+"; exonnum "7"; txlen "1648";
chr1	sragcm37_mid	exon	76027929	76028035	0.00999749791633256	+	.	gene_id "ENSMUSG00000135936.1"; transcript_id "ENSMUSG00000135936.1_tx_99"; exon_id "chr1_76027929_76028035_+"; exonnum "10"; txlen "1499";
chr1	sragcm37_mid	exon	76048746	76049074	0.00322633568831672	+	.	gene_id "ENSMUSG00000135936.1"; transcript_id "ENSMUSG00000135936.1_tx_213"; exon_id "chr1_76048746_76049074_+"; exonnum "7"; txlen "1797";
chr1	sragcm37_mid	exon	76048746	76049074	0.00322633568831672	+	.	gene_id "ENSMUSG00000135936.1"; transcript_id "ENSMUSG00000135936.1_tx_214"; exon_id "chr1_76048746_76049074_+"; exonnum "7"; txlen "1710";
chr1	sragcm37_mid	exon	76048746	76049074	0.00322633568831672	+	.	gene_id "ENSMUSG00000135936.1"; transcript_id "ENSMUSG00000135936.1_tx_215"; exon_id "chr1_76048746_76049074_+"; exonnum "8"; txlen "1899";
chr1	sragcm37_mid	exon	76048746	76049074	0.00322633568831672	+	.	gene_id "ENSMUSG00000135936.1"; transcript_id "ENSMUSG00000135936.1_tx_216"; exon_id "chr1_76048746_76049074_+"; exonnum "8"; txlen "1812";
chr1	sragcm37_es	exon	76054111	76054335	0.045965219999373	+	.	gene_id "ENSMUSG00000135936.1"; transcript_id "ENSMUSG00000135936.1_tx_4"; exon_id "chr1_76054111_76054335_+"; exonnum "1"; txlen "751";
chr1	sragcm37_ss	exon	76056724	76057249	0.00907392020088884	+	.	gene_id "ENSMUSG00000135936.1"; transcript_id "ENSMUSG00000135936.1_tx_104"; exon_id "chr1_76056724_76057249_+"; exonnum "7"; txlen "1526";
chr1	sragcm37_ss	exon	76056724	76057249	0.00907392020088884	+	.	gene_id "ENSMUSG00000135936.1"; transcript_id "ENSMUSG00000135936.1_tx_105"; exon_id "chr1_76056724_76057249_+"; exonnum "7"; txlen "1439";
chr1	sragcm37_ss	exon	76056724	76057249	0.0089702930931973	+	.	gene_id "ENSMUSG00000135936.1"; transcript_id "ENSMUSG00000135936.1_tx_106"; exon_id "chr1_76056724_76057249_+"; exonnum "8"; txlen "1394";
chr1	sragcm37_ss	exon	76056724	76057249	0.008723919026456	+	.	gene_id "ENSMUSG00000135936.1"; transcript_id "ENSMUSG00000135936.1_tx_107"; exon_id "chr1_76056724_76057249_+"; exonnum "8"; txlen "1679";
chr1	sragcm37_ss	exon	76056724	76057249	0.00818191766371168	+	.	gene_id "ENSMUSG00000135936.1"; transcript_id "ENSMUSG00000135936.1_tx_110"; exon_id "chr1_76056724_76057249_+"; exonnum "8"; txlen "1706";
chr1	sragcm37_ss	exon	76056724	76057249	0.0081020301996669	+	.	gene_id "ENSMUSG00000135936.1"; transcript_id "ENSMUSG00000135936.1_tx_115"; exon_id "chr1_76056724_76057249_+"; exonnum "7"; txlen "1205";
chr1	sragcm37_ss	exon	76056724	76057249	0.00787981606175191	+	.	gene_id "ENSMUSG00000135936.1"; transcript_id "ENSMUSG00000135936.1_tx_118"; exon_id "chr1_76056724_76057249_+"; exonnum "8"; txlen "1367";
chr1	sragcm37_ss	exon	76056724	76057249	0.0281189471473619	+	.	gene_id "ENSMUSG00000135936.1"; transcript_id "ENSMUSG00000135936.1_tx_12"; exon_id "chr1_76056724_76057249_+"; exonnum "7"; txlen "1463";
chr1	sragcm37_ss	exon	76056724	76057249	0.00744722613395783	+	.	gene_id "ENSMUSG00000135936.1"; transcript_id "ENSMUSG00000135936.1_tx_126"; exon_id "chr1_76056724_76057249_+"; exonnum "9"; txlen "1813";
chr1	sragcm37_ss	exon	76056724	76057249	0.0071511587236893	+	.	gene_id "ENSMUSG00000135936.1"; transcript_id "ENSMUSG00000135936.1_tx_127"; exon_id "chr1_76056724_76057249_+"; exonnum "8"; txlen "1561";
chr1	sragcm37_ss	exon	76056724	76057249	0.0071511587236893	+	.	gene_id "ENSMUSG00000135936.1"; transcript_id "ENSMUSG00000135936.1_tx_128"; exon_id "chr1_76056724_76057249_+"; exonnum "6"; txlen "1398";
chr1	sragcm37_ss	exon	76056724	76057249	0.00712554283535361	+	.	gene_id "ENSMUSG00000135936.1"; transcript_id "ENSMUSG00000135936.1_tx_129"; exon_id "chr1_76056724_76057249_+"; exonnum "9"; txlen "1766";
chr1	sragcm37_ss	exon	76056724	76057249	0.0281189471473619	+	.	gene_id "ENSMUSG00000135936.1"; transcript_id "ENSMUSG00000135936.1_tx_13"; exon_id "chr1_76056724_76057249_+"; exonnum "7"; txlen "1376";
chr1	sragcm37_ss	exon	76056724	76057249	0.00707094095438182	+	.	gene_id "ENSMUSG00000135936.1"; transcript_id "ENSMUSG00000135936.1_tx_130"; exon_id "chr1_76056724_76057249_+"; exonnum "8"; txlen "1546";
chr1	sragcm37_ss	exon	76056724	76057249	0.00707094095438182	+	.	gene_id "ENSMUSG00000135936.1"; transcript_id "ENSMUSG00000135936.1_tx_131"; exon_id "chr1_76056724_76057249_+"; exonnum "8"; txlen "1633";
chr1	sragcm37_ss	exon	76056724	76057249	0.0070348877346721	+	.	gene_id "ENSMUSG00000135936.1"; transcript_id "ENSMUSG00000135936.1_tx_132"; exon_id "chr1_76056724_76057249_+"; exonnum "8"; txlen "1606";
chr1	sragcm37_ss	exon	76056724	76057249	0.00668090338784778	+	.	gene_id "ENSMUSG00000135936.1"; transcript_id "ENSMUSG00000135936.1_tx_135"; exon_id "chr1_76056724_76057249_+"; exonnum "7"; txlen "1287";
chr1	sragcm37_ss	exon	76056724	76057249	0.00668090338784778	+	.	gene_id "ENSMUSG00000135936.1"; transcript_id "ENSMUSG00000135936.1_tx_136"; exon_id "chr1_76056724_76057249_+"; exonnum "7"; txlen "1200";
chr1	sragcm37_ss	exon	76056724	76057249	0.0058010237942726	+	.	gene_id "ENSMUSG00000135936.1"; transcript_id "ENSMUSG00000135936.1_tx_150"; exon_id "chr1_76056724_76057249_+"; exonnum "8"; txlen "1592";
chr1	sragcm37_ss	exon	76056724	76057249	0.00553659083976945	+	.	gene_id "ENSMUSG00000135936.1"; transcript_id "ENSMUSG00000135936.1_tx_152"; exon_id "chr1_76056724_76057249_+"; exonnum "8"; txlen "1619";
chr1	sragcm37_ss	exon	76056724	76057249	0.00553659083976945	+	.	gene_id "ENSMUSG00000135936.1"; transcript_id "ENSMUSG00000135936.1_tx_153"; exon_id "chr1_76056724_76057249_+"; exonnum "7"; txlen "1563";
chr1	sragcm37_ss	exon	76056724	76057249	0.0052734941803024	+	.	gene_id "ENSMUSG00000135936.1"; transcript_id "ENSMUSG00000135936.1_tx_156"; exon_id "chr1_76056724_76057249_+"; exonnum "5"; txlen "1149";
chr1	sragcm37_ss	exon	76056724	76057249	0.00521945577175608	+	.	gene_id "ENSMUSG00000135936.1"; transcript_id "ENSMUSG00000135936.1_tx_157"; exon_id "chr1_76056724_76057249_+"; exonnum "8"; txlen "1590";
chr1	sragcm37_ss	exon	76056724	76057249	0.00521945577175608	+	.	gene_id "ENSMUSG00000135936.1"; transcript_id "ENSMUSG00000135936.1_tx_158"; exon_id "chr1_76056724_76057249_+"; exonnum "8"; txlen "1503";
chr1	sragcm37_ss	exon	76056724	76057249	0.00519778075605553	+	.	gene_id "ENSMUSG00000135936.1"; transcript_id "ENSMUSG00000135936.1_tx_159"; exon_id "chr1_76056724_76057249_+"; exonnum "8"; txlen "1541";
chr1	sragcm37_ss	exon	76056724	76057249	0.00494710542596967	+	.	gene_id "ENSMUSG00000135936.1"; transcript_id "ENSMUSG00000135936.1_tx_163"; exon_id "chr1_76056724_76057249_+"; exonnum "8"; txlen "1519";
chr1	sragcm37_ss	exon	76056724	76057249	0.00494710542596967	+	.	gene_id "ENSMUSG00000135936.1"; transcript_id "ENSMUSG00000135936.1_tx_164"; exon_id "chr1_76056724_76057249_+"; exonnum "5"; txlen "971";
chr1	sragcm37_ss	exon	76056724	76057249	0.00480189931001559	+	.	gene_id "ENSMUSG00000135936.1"; transcript_id "ENSMUSG00000135936.1_tx_171"; exon_id "chr1_76056724_76057249_+"; exonnum "8"; txlen "1307";
chr1	sragcm37_ss	exon	76056724	76057249	0.00480189931001559	+	.	gene_id "ENSMUSG00000135936.1"; transcript_id "ENSMUSG00000135936.1_tx_172"; exon_id "chr1_76056724_76057249_+"; exonnum "9"; txlen "1726";
chr1	sragcm37_ss	exon	76056724	76057249	0.0047934445948074	+	.	gene_id "ENSMUSG00000135936.1"; transcript_id "ENSMUSG00000135936.1_tx_173"; exon_id "chr1_76056724_76057249_+"; exonnum "11"; txlen "2053";
chr1	sragcm37_ss	exon	76056724	76057249	0.0047934445948074	+	.	gene_id "ENSMUSG00000135936.1"; transcript_id "ENSMUSG00000135936.1_tx_174"; exon_id "chr1_76056724_76057249_+"; exonnum "11"; txlen "1966";
chr1	sragcm37_ss	exon	76056724	76057249	0.0047934445948074	+	.	gene_id "ENSMUSG00000135936.1"; transcript_id "ENSMUSG00000135936.1_tx_175"; exon_id "chr1_76056724_76057249_+"; exonnum "11"; txlen "1790";
chr1	sragcm37_ss	exon	76056724	76057249	0.0047934445948074	+	.	gene_id "ENSMUSG00000135936.1"; transcript_id "ENSMUSG00000135936.1_tx_176"; exon_id "chr1_76056724_76057249_+"; exonnum "11"; txlen "1850";
chr1	sragcm37_ss	exon	76056724	76057249	0.00439702393105189	+	.	gene_id "ENSMUSG00000135936.1"; transcript_id "ENSMUSG00000135936.1_tx_178"; exon_id "chr1_76056724_76057249_+"; exonnum "5"; txlen "1129";
chr1	sragcm37_ss	exon	76056724	76057249	0.00439702393105189	+	.	gene_id "ENSMUSG00000135936.1"; transcript_id "ENSMUSG00000135936.1_tx_179"; exon_id "chr1_76056724_76057249_+"; exonnum "5"; txlen "1013";
chr1	sragcm37_ss	exon	76056724	76057249	0.0239557002260892	+	.	gene_id "ENSMUSG00000135936.1"; transcript_id "ENSMUSG00000135936.1_tx_18"; exon_id "chr1_76056724_76057249_+"; exonnum "6"; txlen "1245";
chr1	sragcm37_ss	exon	76056724	76057249	0.00412095243631782	+	.	gene_id "ENSMUSG00000135936.1"; transcript_id "ENSMUSG00000135936.1_tx_184"; exon_id "chr1_76056724_76057249_+"; exonnum "6"; txlen "1098";
chr1	sragcm37_ss	exon	76056724	76057249	0.00412095243631782	+	.	gene_id "ENSMUSG00000135936.1"; transcript_id "ENSMUSG00000135936.1_tx_185"; exon_id "chr1_76056724_76057249_+"; exonnum "6"; txlen "1185";
chr1	sragcm37_ss	exon	76056724	76057249	0.00393770048534099	+	.	gene_id "ENSMUSG00000135936.1"; transcript_id "ENSMUSG00000135936.1_tx_186"; exon_id "chr1_76056724_76057249_+"; exonnum "8"; txlen "1664";
chr1	sragcm37_ss	exon	76056724	76057249	0.00393770048534099	+	.	gene_id "ENSMUSG00000135936.1"; transcript_id "ENSMUSG00000135936.1_tx_187"; exon_id "chr1_76056724_76057249_+"; exonnum "8"; txlen "1577";
chr1	sragcm37_ss	exon	76056724	76057249	0.00393363641648519	+	.	gene_id "ENSMUSG00000135936.1"; transcript_id "ENSMUSG00000135936.1_tx_188"; exon_id "chr1_76056724_76057249_+"; exonnum "8"; txlen "1430";
chr1	sragcm37_ss	exon	76056724	76057249	0.0239557002260892	+	.	gene_id "ENSMUSG00000135936.1"; transcript_id "ENSMUSG00000135936.1_tx_19"; exon_id "chr1_76056724_76057249_+"; exonnum "6"; txlen "1158";
chr1	sragcm37_ss	exon	76056724	76057249	0.003482232455979	+	.	gene_id "ENSMUSG00000135936.1"; transcript_id "ENSMUSG00000135936.1_tx_203"; exon_id "chr1_76056724_76057249_+"; exonnum "11"; txlen "1877";
chr1	sragcm37_ss	exon	76056724	76057249	0.00345443960590999	+	.	gene_id "ENSMUSG00000135936.1"; transcript_id "ENSMUSG00000135936.1_tx_204"; exon_id "chr1_76056724_76057249_+"; exonnum "8"; txlen "1628";
chr1	sragcm37_ss	exon	76056724	76057249	0.00322633568831672	+	.	gene_id "ENSMUSG00000135936.1"; transcript_id "ENSMUSG00000135936.1_tx_213"; exon_id "chr1_76056724_76057249_+"; exonnum "8"; txlen "1797";
chr1	sragcm37_ss	exon	76056724	76057249	0.00322633568831672	+	.	gene_id "ENSMUSG00000135936.1"; transcript_id "ENSMUSG00000135936.1_tx_214"; exon_id "chr1_76056724_76057249_+"; exonnum "8"; txlen "1710";
chr1	sragcm37_ss	exon	76056724	76057249	0.00322633568831672	+	.	gene_id "ENSMUSG00000135936.1"; transcript_id "ENSMUSG00000135936.1_tx_215"; exon_id "chr1_76056724_76057249_+"; exonnum "9"; txlen "1899";
chr1	sragcm37_ss	exon	76056724	76057249	0.00322633568831672	+	.	gene_id "ENSMUSG00000135936.1"; transcript_id "ENSMUSG00000135936.1_tx_216"; exon_id "chr1_76056724_76057249_+"; exonnum "9"; txlen "1812";
chr1	sragcm37_ss	exon	76056724	76057249	0.00318437233715468	+	.	gene_id "ENSMUSG00000135936.1"; transcript_id "ENSMUSG00000135936.1_tx_217"; exon_id "chr1_76056724_76057249_+"; exonnum "7"; txlen "1338";
chr1	sragcm37_ss	exon	76056724	76057249	0.00307791675173632	+	.	gene_id "ENSMUSG00000135936.1"; transcript_id "ENSMUSG00000135936.1_tx_218"; exon_id "chr1_76056724_76057249_+"; exonnum "5"; txlen "1098";
chr1	sragcm37_ss	exon	76056724	76057249	0.0228318041070934	+	.	gene_id "ENSMUSG00000135936.1"; transcript_id "ENSMUSG00000135936.1_tx_22"; exon_id "chr1_76056724_76057249_+"; exonnum "7"; txlen "1347";
chr1	sragcm37_ss	exon	76056724	76057249	0.00306404500291029	+	.	gene_id "ENSMUSG00000135936.1"; transcript_id "ENSMUSG00000135936.1_tx_221"; exon_id "chr1_76056724_76057249_+"; exonnum "5"; txlen "1137";
chr1	sragcm37_ss	exon	76056724	76057249	0.0029659724995716	+	.	gene_id "ENSMUSG00000135936.1"; transcript_id "ENSMUSG00000135936.1_tx_222"; exon_id "chr1_76056724_76057249_+"; exonnum "7"; txlen "1365";
chr1	sragcm37_ss	exon	76056724	76057249	0.0029659724995716	+	.	gene_id "ENSMUSG00000135936.1"; transcript_id "ENSMUSG00000135936.1_tx_223"; exon_id "chr1_76056724_76057249_+"; exonnum "8"; txlen "1472";
chr1	sragcm37_ss	exon	76056724	76057249	0.0228318041070934	+	.	gene_id "ENSMUSG00000135936.1"; transcript_id "ENSMUSG00000135936.1_tx_23"; exon_id "chr1_76056724_76057249_+"; exonnum "7"; txlen "1260";
chr1	sragcm37_ss	exon	76056724	76057249	0.0224063917130814	+	.	gene_id "ENSMUSG00000135936.1"; transcript_id "ENSMUSG00000135936.1_tx_25"; exon_id "chr1_76056724_76057249_+"; exonnum "7"; txlen "1412";
chr1	sragcm37_ss	exon	76056724	76057249	0.0207205475345878	+	.	gene_id "ENSMUSG00000135936.1"; transcript_id "ENSMUSG00000135936.1_tx_32"; exon_id "chr1_76056724_76057249_+"; exonnum "7"; txlen "1499";
chr1	sragcm37_ss	exon	76056724	76057249	0.019563370910876	+	.	gene_id "ENSMUSG00000135936.1"; transcript_id "ENSMUSG00000135936.1_tx_35"; exon_id "chr1_76056724_76057249_+"; exonnum "7"; txlen "1468";
chr1	sragcm37_ss	exon	76056724	76057249	0.019563370910876	+	.	gene_id "ENSMUSG00000135936.1"; transcript_id "ENSMUSG00000135936.1_tx_36"; exon_id "chr1_76056724_76057249_+"; exonnum "7"; txlen "1381";
chr1	sragcm37_ss	exon	76056724	76057249	0.019563370910876	+	.	gene_id "ENSMUSG00000135936.1"; transcript_id "ENSMUSG00000135936.1_tx_37"; exon_id "chr1_76056724_76057249_+"; exonnum "8"; txlen "1570";
chr1	sragcm37_ss	exon	76056724	76057249	0.019563370910876	+	.	gene_id "ENSMUSG00000135936.1"; transcript_id "ENSMUSG00000135936.1_tx_38"; exon_id "chr1_76056724_76057249_+"; exonnum "8"; txlen "1483";
chr1	sragcm37_ss	exon	76056724	76057249	0.019563370910876	+	.	gene_id "ENSMUSG00000135936.1"; transcript_id "ENSMUSG00000135936.1_tx_39"; exon_id "chr1_76056724_76057249_+"; exonnum "4"; txlen "833";
chr1	sragcm37_ss	exon	76056724	76057249	0.045965219999373	+	.	gene_id "ENSMUSG00000135936.1"; transcript_id "ENSMUSG00000135936.1_tx_4"; exon_id "chr1_76056724_76057249_+"; exonnum "2"; txlen "751";
chr1	sragcm37_ss	exon	76056724	76057249	0.0189308212026567	+	.	gene_id "ENSMUSG00000135936.1"; transcript_id "ENSMUSG00000135936.1_tx_42"; exon_id "chr1_76056724_76057249_+"; exonnum "8"; txlen "1601";
chr1	sragcm37_ss	exon	76056724	76057249	0.01699725635496	+	.	gene_id "ENSMUSG00000135936.1"; transcript_id "ENSMUSG00000135936.1_tx_48"; exon_id "chr1_76056724_76057249_+"; exonnum "7"; txlen "1383";
chr1	sragcm37_ss	exon	76056724	76057249	0.0161241344652601	+	.	gene_id "ENSMUSG00000135936.1"; transcript_id "ENSMUSG00000135936.1_tx_50"; exon_id "chr1_76056724_76057249_+"; exonnum "7"; txlen "1541";
chr1	sragcm37_ss	exon	76056724	76057249	0.0161241344652601	+	.	gene_id "ENSMUSG00000135936.1"; transcript_id "ENSMUSG00000135936.1_tx_51"; exon_id "chr1_76056724_76057249_+"; exonnum "7"; txlen "1454";
chr1	sragcm37_ss	exon	76056724	76057249	0.0160079259704733	+	.	gene_id "ENSMUSG00000135936.1"; transcript_id "ENSMUSG00000135936.1_tx_52"; exon_id "chr1_76056724_76057249_+"; exonnum "8"; txlen "1514";
chr1	sragcm37_ss	exon	76056724	76057249	0.0153949771276943	+	.	gene_id "ENSMUSG00000135936.1"; transcript_id "ENSMUSG00000135936.1_tx_55"; exon_id "chr1_76056724_76057249_+"; exonnum "7"; txlen "1352";
chr1	sragcm37_ss	exon	76056724	76057249	0.0153949771276943	+	.	gene_id "ENSMUSG00000135936.1"; transcript_id "ENSMUSG00000135936.1_tx_56"; exon_id "chr1_76056724_76057249_+"; exonnum "7"; txlen "1265";
chr1	sragcm37_ss	exon	76056724	76057249	0.0152934095816774	+	.	gene_id "ENSMUSG00000135936.1"; transcript_id "ENSMUSG00000135936.1_tx_57"; exon_id "chr1_76056724_76057249_+"; exonnum "4"; txlen "864";
chr1	sragcm37_ss	exon	76056724	76057249	0.0332547544187212	+	.	gene_id "ENSMUSG00000135936.1"; transcript_id "ENSMUSG00000135936.1_tx_6"; exon_id "chr1_76056724_76057249_+"; exonnum "6"; txlen "1361";
chr1	sragcm37_ss	exon	76056724	76057249	0.0145122523688325	+	.	gene_id "ENSMUSG00000135936.1"; transcript_id "ENSMUSG00000135936.1_tx_67"; exon_id "chr1_76056724_76057249_+"; exonnum "7"; txlen "1296";
chr1	sragcm37_ss	exon	76056724	76057249	0.0144913014572676	+	.	gene_id "ENSMUSG00000135936.1"; transcript_id "ENSMUSG00000135936.1_tx_69"; exon_id "chr1_76056724_76057249_+"; exonnum "6"; txlen "1320";
chr1	sragcm37_ss	exon	76056724	76057249	0.032787856782712	+	.	gene_id "ENSMUSG00000135936.1"; transcript_id "ENSMUSG00000135936.1_tx_7"; exon_id "chr1_76056724_76057249_+"; exonnum "6"; txlen "1274";
chr1	sragcm37_ss	exon	76056724	76057249	0.0144913014572676	+	.	gene_id "ENSMUSG00000135936.1"; transcript_id "ENSMUSG00000135936.1_tx_70"; exon_id "chr1_76056724_76057249_+"; exonnum "5"; txlen "1218";
chr1	sragcm37_ss	exon	76056724	76057249	0.0135229219843458	+	.	gene_id "ENSMUSG00000135936.1"; transcript_id "ENSMUSG00000135936.1_tx_72"; exon_id "chr1_76056724_76057249_+"; exonnum "8"; txlen "1485";
chr1	sragcm37_ss	exon	76056724	76057249	0.0135229219843458	+	.	gene_id "ENSMUSG00000135936.1"; transcript_id "ENSMUSG00000135936.1_tx_73"; exon_id "chr1_76056724_76057249_+"; exonnum "8"; txlen "1398";
chr1	sragcm37_ss	exon	76056724	76057249	0.0129039295096825	+	.	gene_id "ENSMUSG00000135936.1"; transcript_id "ENSMUSG00000135936.1_tx_74"; exon_id "chr1_76056724_76057249_+"; exonnum "7"; txlen "1292";
chr1	sragcm37_ss	exon	76056724	76057249	0.0119419924827944	+	.	gene_id "ENSMUSG00000135936.1"; transcript_id "ENSMUSG00000135936.1_tx_78"; exon_id "chr1_76056724_76057249_+"; exonnum "6"; txlen "1325";
chr1	sragcm37_ss	exon	76056724	76057249	0.0114613407112091	+	.	gene_id "ENSMUSG00000135936.1"; transcript_id "ENSMUSG00000135936.1_tx_88"; exon_id "chr1_76056724_76057249_+"; exonnum "8"; txlen "1454";
chr1	sragcm37_ss	exon	76056724	76057249	0.0294066767117884	+	.	gene_id "ENSMUSG00000135936.1"; transcript_id "ENSMUSG00000135936.1_tx_9"; exon_id "chr1_76056724_76057249_+"; exonnum "3"; txlen "726";
chr1	sragcm37_ss	exon	76056724	76057249	0.0106801964603822	+	.	gene_id "ENSMUSG00000135936.1"; transcript_id "ENSMUSG00000135936.1_tx_94"; exon_id "chr1_76056724_76057249_+"; exonnum "3"; txlen "699";
chr1	sragcm37_ss	exon	76056724	76057249	0.0101171312232609	+	.	gene_id "ENSMUSG00000135936.1"; transcript_id "ENSMUSG00000135936.1_tx_97"; exon_id "chr1_76056724_76057249_+"; exonnum "8"; txlen "1648";
chr1	sragcm37_ss	exon	76056724	76057249	0.0101171312232609	+	.	gene_id "ENSMUSG00000135936.1"; transcript_id "ENSMUSG00000135936.1_tx_98"; exon_id "chr1_76056724_76057249_+"; exonnum "7"; txlen "1425";
chr1	sragcm37_es	exon	76069766	76069891	0.000777385195231021	+	.	gene_id "sragcm37_gene_10654"; transcript_id "sragcm37_gene_10654_tx_22"; exon_id "chr1_76069766_76069891_+"; exonnum "1"; txlen "3121";
chr1	sragcm37_mid	exon	76070860	76072933	0.000777385195231021	+	.	gene_id "sragcm37_gene_10654"; transcript_id "sragcm37_gene_10654_tx_22"; exon_id "chr1_76070860_76072933_+"; exonnum "2"; txlen "3121";
chr1	sragcm37_mid	exon	76070860	76072933	0.0467878454490013	+	.	gene_id "sragcm37_gene_10654"; transcript_id "sragcm37_gene_10654_tx_3"; exon_id "chr1_76070860_76072933_+"; exonnum "1"; txlen "2948";
chr1	sragcm37_mid	exon	76070860	76072933	0.00732821675707249	+	.	gene_id "sragcm37_gene_10654"; transcript_id "sragcm37_gene_10654_tx_6"; exon_id "chr1_76070860_76072933_+"; exonnum "1"; txlen "2804";
chr1	sragcm37_mid	exon	76073165	76073252	0.00354055857715729	+	.	gene_id "sragcm37_gene_10654"; transcript_id "sragcm37_gene_10654_tx_12"; exon_id "chr1_76073165_76073252_+"; exonnum "1"; txlen "852";
chr1	sragcm37_mid	exon	76073165	76073252	0.00283312678713506	+	.	gene_id "sragcm37_gene_10654"; transcript_id "sragcm37_gene_10654_tx_14"; exon_id "chr1_76073165_76073252_+"; exonnum "1"; txlen "1017";
chr1	sragcm37_mid	exon	76073165	76073252	0.0020532151247431	+	.	gene_id "sragcm37_gene_10654"; transcript_id "sragcm37_gene_10654_tx_18"; exon_id "chr1_76073165_76073252_+"; exonnum "1"; txlen "993";
chr1	sragcm37_mid	exon	76073165	76073252	0.00189464759073641	+	.	gene_id "sragcm37_gene_10654"; transcript_id "sragcm37_gene_10654_tx_20"; exon_id "chr1_76073165_76073252_+"; exonnum "1"; txlen "881";
chr1	sragcm37_mid	exon	76073165	76073252	0.00110997273804679	+	.	gene_id "sragcm37_gene_10654"; transcript_id "sragcm37_gene_10654_tx_21"; exon_id "chr1_76073165_76073252_+"; exonnum "1"; txlen "1158";
chr1	sragcm37_mid	exon	76073165	76073252	0.000777385195231021	+	.	gene_id "sragcm37_gene_10654"; transcript_id "sragcm37_gene_10654_tx_22"; exon_id "chr1_76073165_76073252_+"; exonnum "3"; txlen "3121";
chr1	sragcm37_mid	exon	76073165	76073252	0.0467878454490013	+	.	gene_id "sragcm37_gene_10654"; transcript_id "sragcm37_gene_10654_tx_3"; exon_id "chr1_76073165_76073252_+"; exonnum "2"; txlen "2948";
chr1	sragcm37_mid	exon	76073165	76073252	0.00732821675707249	+	.	gene_id "sragcm37_gene_10654"; transcript_id "sragcm37_gene_10654_tx_6"; exon_id "chr1_76073165_76073252_+"; exonnum "2"; txlen "2804";
chr1	sragcm37_mid	exon	76073165	76073252	0.00565683461509614	+	.	gene_id "sragcm37_gene_10654"; transcript_id "sragcm37_gene_10654_tx_8"; exon_id "chr1_76073165_76073252_+"; exonnum "1"; txlen "513";
chr1	sragcm37_mid	exon	76074709	76074818	0.00354055857715729	+	.	gene_id "sragcm37_gene_10654"; transcript_id "sragcm37_gene_10654_tx_12"; exon_id "chr1_76074709_76074818_+"; exonnum "2"; txlen "852";
chr1	sragcm37_mid	exon	76074709	76074818	0.00283312678713506	+	.	gene_id "sragcm37_gene_10654"; transcript_id "sragcm37_gene_10654_tx_14"; exon_id "chr1_76074709_76074818_+"; exonnum "2"; txlen "1017";
chr1	sragcm37_mid	exon	76074709	76074818	0.0020532151247431	+	.	gene_id "sragcm37_gene_10654"; transcript_id "sragcm37_gene_10654_tx_18"; exon_id "chr1_76074709_76074818_+"; exonnum "2"; txlen "993";
chr1	sragcm37_mid	exon	76074709	76074818	0.00189464759073641	+	.	gene_id "sragcm37_gene_10654"; transcript_id "sragcm37_gene_10654_tx_20"; exon_id "chr1_76074709_76074818_+"; exonnum "2"; txlen "881";
chr1	sragcm37_mid	exon	76074709	76074818	0.00110997273804679	+	.	gene_id "sragcm37_gene_10654"; transcript_id "sragcm37_gene_10654_tx_21"; exon_id "chr1_76074709_76074818_+"; exonnum "2"; txlen "1158";
chr1	sragcm37_mid	exon	76074709	76074818	0.000777385195231021	+	.	gene_id "sragcm37_gene_10654"; transcript_id "sragcm37_gene_10654_tx_22"; exon_id "chr1_76074709_76074818_+"; exonnum "4"; txlen "3121";
chr1	sragcm37_mid	exon	76074709	76074818	0.0467878454490013	+	.	gene_id "sragcm37_gene_10654"; transcript_id "sragcm37_gene_10654_tx_3"; exon_id "chr1_76074709_76074818_+"; exonnum "3"; txlen "2948";
chr1	sragcm37_mid	exon	76074709	76074818	0.00732821675707249	+	.	gene_id "sragcm37_gene_10654"; transcript_id "sragcm37_gene_10654_tx_6"; exon_id "chr1_76074709_76074818_+"; exonnum "3"; txlen "2804";
chr1	sragcm37_mid	exon	76074709	76074818	0.00565683461509614	+	.	gene_id "sragcm37_gene_10654"; transcript_id "sragcm37_gene_10654_tx_8"; exon_id "chr1_76074709_76074818_+"; exonnum "2"; txlen "513";
chr1	sragcm37_mid	exon	76075126	76075246	0.00354055857715729	+	.	gene_id "sragcm37_gene_10654"; transcript_id "sragcm37_gene_10654_tx_12"; exon_id "chr1_76075126_76075246_+"; exonnum "3"; txlen "852";
chr1	sragcm37_mid	exon	76075126	76075246	0.00283312678713506	+	.	gene_id "sragcm37_gene_10654"; transcript_id "sragcm37_gene_10654_tx_14"; exon_id "chr1_76075126_76075246_+"; exonnum "3"; txlen "1017";
chr1	sragcm37_mid	exon	76075126	76075246	0.0020532151247431	+	.	gene_id "sragcm37_gene_10654"; transcript_id "sragcm37_gene_10654_tx_18"; exon_id "chr1_76075126_76075246_+"; exonnum "3"; txlen "993";
chr1	sragcm37_mid	exon	76075126	76075246	0.00189464759073641	+	.	gene_id "sragcm37_gene_10654"; transcript_id "sragcm37_gene_10654_tx_20"; exon_id "chr1_76075126_76075246_+"; exonnum "3"; txlen "881";
chr1	sragcm37_mid	exon	76075126	76075246	0.00110997273804679	+	.	gene_id "sragcm37_gene_10654"; transcript_id "sragcm37_gene_10654_tx_21"; exon_id "chr1_76075126_76075246_+"; exonnum "3"; txlen "1158";
chr1	sragcm37_mid	exon	76075126	76075246	0.000777385195231021	+	.	gene_id "sragcm37_gene_10654"; transcript_id "sragcm37_gene_10654_tx_22"; exon_id "chr1_76075126_76075246_+"; exonnum "5"; txlen "3121";
chr1	sragcm37_mid	exon	76075126	76075246	0.0467878454490013	+	.	gene_id "sragcm37_gene_10654"; transcript_id "sragcm37_gene_10654_tx_3"; exon_id "chr1_76075126_76075246_+"; exonnum "4"; txlen "2948";
chr1	sragcm37_mid	exon	76075126	76075246	0.00732821675707249	+	.	gene_id "sragcm37_gene_10654"; transcript_id "sragcm37_gene_10654_tx_6"; exon_id "chr1_76075126_76075246_+"; exonnum "4"; txlen "2804";
chr1	sragcm37_mid	exon	76075126	76075246	0.00565683461509614	+	.	gene_id "sragcm37_gene_10654"; transcript_id "sragcm37_gene_10654_tx_8"; exon_id "chr1_76075126_76075246_+"; exonnum "3"; txlen "513";
chr1	sragcm37_es	exon	76081183	76081220	0.00354055857715729	+	.	gene_id "sragcm37_gene_10654"; transcript_id "sragcm37_gene_10654_tx_11"; exon_id "chr1_76081183_76081220_+"; exonnum "1"; txlen "571";
chr1	sragcm37_es	exon	76081183	76081220	0.00283312678713506	+	.	gene_id "sragcm37_gene_10654"; transcript_id "sragcm37_gene_10654_tx_15"; exon_id "chr1_76081183_76081220_+"; exonnum "1"; txlen "736";
chr1	sragcm37_es	exon	76081183	76081220	0.0020532151247431	+	.	gene_id "sragcm37_gene_10654"; transcript_id "sragcm37_gene_10654_tx_17"; exon_id "chr1_76081183_76081220_+"; exonnum "1"; txlen "712";
chr1	sragcm37_es	exon	76081183	76081220	0.00189464759073641	+	.	gene_id "sragcm37_gene_10654"; transcript_id "sragcm37_gene_10654_tx_19"; exon_id "chr1_76081183_76081220_+"; exonnum "1"; txlen "600";
chr1	sragcm37_es	exon	76081183	76081220	0.0133425597809755	+	.	gene_id "sragcm37_gene_10654"; transcript_id "sragcm37_gene_10654_tx_5"; exon_id "chr1_76081183_76081220_+"; exonnum "1"; txlen "593";
chr1	sragcm37_mid	exon	76082628	76082771	0.00354055857715729	+	.	gene_id "sragcm37_gene_10654"; transcript_id "sragcm37_gene_10654_tx_11"; exon_id "chr1_76082628_76082771_+"; exonnum "2"; txlen "571";
chr1	sragcm37_mid	exon	76082628	76082771	0.00354055857715729	+	.	gene_id "sragcm37_gene_10654"; transcript_id "sragcm37_gene_10654_tx_12"; exon_id "chr1_76082628_76082771_+"; exonnum "4"; txlen "852";
chr1	sragcm37_mid	exon	76082628	76082771	0.00283312678713506	+	.	gene_id "sragcm37_gene_10654"; transcript_id "sragcm37_gene_10654_tx_14"; exon_id "chr1_76082628_76082771_+"; exonnum "4"; txlen "1017";
chr1	sragcm37_mid	exon	76082628	76082771	0.00283312678713506	+	.	gene_id "sragcm37_gene_10654"; transcript_id "sragcm37_gene_10654_tx_15"; exon_id "chr1_76082628_76082771_+"; exonnum "2"; txlen "736";
chr1	sragcm37_mid	exon	76082628	76082771	0.0020532151247431	+	.	gene_id "sragcm37_gene_10654"; transcript_id "sragcm37_gene_10654_tx_17"; exon_id "chr1_76082628_76082771_+"; exonnum "2"; txlen "712";
chr1	sragcm37_mid	exon	76082628	76082771	0.0020532151247431	+	.	gene_id "sragcm37_gene_10654"; transcript_id "sragcm37_gene_10654_tx_18"; exon_id "chr1_76082628_76082771_+"; exonnum "4"; txlen "993";
chr1	sragcm37_mid	exon	76082628	76082771	0.00189464759073641	+	.	gene_id "sragcm37_gene_10654"; transcript_id "sragcm37_gene_10654_tx_19"; exon_id "chr1_76082628_76082771_+"; exonnum "2"; txlen "600";
chr1	sragcm37_mid	exon	76082628	76082771	0.00189464759073641	+	.	gene_id "sragcm37_gene_10654"; transcript_id "sragcm37_gene_10654_tx_20"; exon_id "chr1_76082628_76082771_+"; exonnum "4"; txlen "881";
chr1	sragcm37_mid	exon	76082628	76082771	0.00110997273804679	+	.	gene_id "sragcm37_gene_10654"; transcript_id "sragcm37_gene_10654_tx_21"; exon_id "chr1_76082628_76082771_+"; exonnum "4"; txlen "1158";
chr1	sragcm37_mid	exon	76082628	76082771	0.000777385195231021	+	.	gene_id "sragcm37_gene_10654"; transcript_id "sragcm37_gene_10654_tx_22"; exon_id "chr1_76082628_76082771_+"; exonnum "6"; txlen "3121";
chr1	sragcm37_mid	exon	76082628	76082771	0.0467878454490013	+	.	gene_id "sragcm37_gene_10654"; transcript_id "sragcm37_gene_10654_tx_3"; exon_id "chr1_76082628_76082771_+"; exonnum "5"; txlen "2948";
chr1	sragcm37_mid	exon	76082628	76082771	0.0133425597809755	+	.	gene_id "sragcm37_gene_10654"; transcript_id "sragcm37_gene_10654_tx_5"; exon_id "chr1_76082628_76082771_+"; exonnum "2"; txlen "593";
chr1	sragcm37_mid	exon	76082628	76082771	0.00565683461509614	+	.	gene_id "sragcm37_gene_10654"; transcript_id "sragcm37_gene_10654_tx_8"; exon_id "chr1_76082628_76082771_+"; exonnum "4"; txlen "513";
chr1	sragcm37_ss	exon	76086703	76086752	0.00565683461509614	+	.	gene_id "sragcm37_gene_10654"; transcript_id "sragcm37_gene_10654_tx_8"; exon_id "chr1_76086703_76086752_+"; exonnum "5"; txlen "513";
chr1	sragcm37_mid	exon	76098626	76098790	0.00283312678713506	+	.	gene_id "sragcm37_gene_10654"; transcript_id "sragcm37_gene_10654_tx_14"; exon_id "chr1_76098626_76098790_+"; exonnum "5"; txlen "1017";
chr1	sragcm37_mid	exon	76098626	76098790	0.00283312678713506	+	.	gene_id "sragcm37_gene_10654"; transcript_id "sragcm37_gene_10654_tx_15"; exon_id "chr1_76098626_76098790_+"; exonnum "3"; txlen "736";
chr1	sragcm37_mid	exon	76098626	76098790	0.00110997273804679	+	.	gene_id "sragcm37_gene_10654"; transcript_id "sragcm37_gene_10654_tx_21"; exon_id "chr1_76098626_76098790_+"; exonnum "5"; txlen "1158";
chr1	sragcm37_mid	exon	76098626	76098790	0.000777385195231021	+	.	gene_id "sragcm37_gene_10654"; transcript_id "sragcm37_gene_10654_tx_22"; exon_id "chr1_76098626_76098790_+"; exonnum "7"; txlen "3121";
chr1	sragcm37_mid	exon	76099775	76099955	0.00354055857715729	+	.	gene_id "sragcm37_gene_10654"; transcript_id "sragcm37_gene_10654_tx_11"; exon_id "chr1_76099775_76099955_+"; exonnum "3"; txlen "571";
chr1	sragcm37_mid	exon	76099775	76099955	0.00354055857715729	+	.	gene_id "sragcm37_gene_10654"; transcript_id "sragcm37_gene_10654_tx_12"; exon_id "chr1_76099775_76099955_+"; exonnum "5"; txlen "852";
chr1	sragcm37_mid	exon	76099775	76099955	0.00283312678713506	+	.	gene_id "sragcm37_gene_10654"; transcript_id "sragcm37_gene_10654_tx_14"; exon_id "chr1_76099775_76099955_+"; exonnum "6"; txlen "1017";
chr1	sragcm37_mid	exon	76099775	76099955	0.00283312678713506	+	.	gene_id "sragcm37_gene_10654"; transcript_id "sragcm37_gene_10654_tx_15"; exon_id "chr1_76099775_76099955_+"; exonnum "4"; txlen "736";
chr1	sragcm37_mid	exon	76099775	76099955	0.0020532151247431	+	.	gene_id "sragcm37_gene_10654"; transcript_id "sragcm37_gene_10654_tx_17"; exon_id "chr1_76099775_76099955_+"; exonnum "3"; txlen "712";
chr1	sragcm37_mid	exon	76099775	76099955	0.0020532151247431	+	.	gene_id "sragcm37_gene_10654"; transcript_id "sragcm37_gene_10654_tx_18"; exon_id "chr1_76099775_76099955_+"; exonnum "5"; txlen "993";
chr1	sragcm37_mid	exon	76099775	76099955	0.00189464759073641	+	.	gene_id "sragcm37_gene_10654"; transcript_id "sragcm37_gene_10654_tx_19"; exon_id "chr1_76099775_76099955_+"; exonnum "3"; txlen "600";
chr1	sragcm37_mid	exon	76099775	76099955	0.00189464759073641	+	.	gene_id "sragcm37_gene_10654"; transcript_id "sragcm37_gene_10654_tx_20"; exon_id "chr1_76099775_76099955_+"; exonnum "5"; txlen "881";
chr1	sragcm37_mid	exon	76099775	76099955	0.00110997273804679	+	.	gene_id "sragcm37_gene_10654"; transcript_id "sragcm37_gene_10654_tx_21"; exon_id "chr1_76099775_76099955_+"; exonnum "6"; txlen "1158";
chr1	sragcm37_mid	exon	76099775	76099955	0.000777385195231021	+	.	gene_id "sragcm37_gene_10654"; transcript_id "sragcm37_gene_10654_tx_22"; exon_id "chr1_76099775_76099955_+"; exonnum "8"; txlen "3121";
chr1	sragcm37_mid	exon	76100633	76100744	0.0020532151247431	+	.	gene_id "sragcm37_gene_10654"; transcript_id "sragcm37_gene_10654_tx_17"; exon_id "chr1_76100633_76100744_+"; exonnum "4"; txlen "712";
chr1	sragcm37_mid	exon	76100633	76100744	0.0020532151247431	+	.	gene_id "sragcm37_gene_10654"; transcript_id "sragcm37_gene_10654_tx_18"; exon_id "chr1_76100633_76100744_+"; exonnum "6"; txlen "993";
chr1	sragcm37_mid	exon	76100633	76100744	0.00110997273804679	+	.	gene_id "sragcm37_gene_10654"; transcript_id "sragcm37_gene_10654_tx_21"; exon_id "chr1_76100633_76100744_+"; exonnum "7"; txlen "1158";
chr1	sragcm37_mid	exon	76100633	76100744	0.000777385195231021	+	.	gene_id "sragcm37_gene_10654"; transcript_id "sragcm37_gene_10654_tx_22"; exon_id "chr1_76100633_76100744_+"; exonnum "9"; txlen "3121";
chr1	sragcm37_mid	exon	76101094	76101122	0.0020532151247431	+	.	gene_id "sragcm37_gene_10654"; transcript_id "sragcm37_gene_10654_tx_17"; exon_id "chr1_76101094_76101122_+"; exonnum "5"; txlen "712";
chr1	sragcm37_mid	exon	76101094	76101122	0.0020532151247431	+	.	gene_id "sragcm37_gene_10654"; transcript_id "sragcm37_gene_10654_tx_18"; exon_id "chr1_76101094_76101122_+"; exonnum "7"; txlen "993";
chr1	sragcm37_mid	exon	76101094	76101122	0.00189464759073641	+	.	gene_id "sragcm37_gene_10654"; transcript_id "sragcm37_gene_10654_tx_19"; exon_id "chr1_76101094_76101122_+"; exonnum "4"; txlen "600";
chr1	sragcm37_mid	exon	76101094	76101122	0.00189464759073641	+	.	gene_id "sragcm37_gene_10654"; transcript_id "sragcm37_gene_10654_tx_20"; exon_id "chr1_76101094_76101122_+"; exonnum "6"; txlen "881";
chr1	sragcm37_mid	exon	76101094	76101122	0.00110997273804679	+	.	gene_id "sragcm37_gene_10654"; transcript_id "sragcm37_gene_10654_tx_21"; exon_id "chr1_76101094_76101122_+"; exonnum "8"; txlen "1158";
chr1	sragcm37_ss	exon	76102795	76103002	0.00354055857715729	+	.	gene_id "sragcm37_gene_10654"; transcript_id "sragcm37_gene_10654_tx_11"; exon_id "chr1_76102795_76103002_+"; exonnum "4"; txlen "571";
chr1	sragcm37_ss	exon	76102795	76103002	0.00354055857715729	+	.	gene_id "sragcm37_gene_10654"; transcript_id "sragcm37_gene_10654_tx_12"; exon_id "chr1_76102795_76103002_+"; exonnum "6"; txlen "852";
chr1	sragcm37_ss	exon	76102795	76103002	0.00283312678713506	+	.	gene_id "sragcm37_gene_10654"; transcript_id "sragcm37_gene_10654_tx_14"; exon_id "chr1_76102795_76103002_+"; exonnum "7"; txlen "1017";
chr1	sragcm37_ss	exon	76102795	76103002	0.00283312678713506	+	.	gene_id "sragcm37_gene_10654"; transcript_id "sragcm37_gene_10654_tx_15"; exon_id "chr1_76102795_76103002_+"; exonnum "5"; txlen "736";
chr1	sragcm37_ss	exon	76102795	76103002	0.0020532151247431	+	.	gene_id "sragcm37_gene_10654"; transcript_id "sragcm37_gene_10654_tx_17"; exon_id "chr1_76102795_76103002_+"; exonnum "6"; txlen "712";
chr1	sragcm37_ss	exon	76102795	76103002	0.0020532151247431	+	.	gene_id "sragcm37_gene_10654"; transcript_id "sragcm37_gene_10654_tx_18"; exon_id "chr1_76102795_76103002_+"; exonnum "8"; txlen "993";
chr1	sragcm37_ss	exon	76102795	76103002	0.00189464759073641	+	.	gene_id "sragcm37_gene_10654"; transcript_id "sragcm37_gene_10654_tx_19"; exon_id "chr1_76102795_76103002_+"; exonnum "5"; txlen "600";
chr1	sragcm37_ss	exon	76102795	76103002	0.00189464759073641	+	.	gene_id "sragcm37_gene_10654"; transcript_id "sragcm37_gene_10654_tx_20"; exon_id "chr1_76102795_76103002_+"; exonnum "7"; txlen "881";
chr1	sragcm37_ss	exon	76102795	76103002	0.00110997273804679	+	.	gene_id "sragcm37_gene_10654"; transcript_id "sragcm37_gene_10654_tx_21"; exon_id "chr1_76102795_76103002_+"; exonnum "9"; txlen "1158";
chr1	sragcm37_es	exon	76138301	76138532	0.0841970868211224	+	.	gene_id "sragcm37_gene_10654"; transcript_id "sragcm37_gene_10654_tx_1"; exon_id "chr1_76138301_76138532_+"; exonnum "1"; txlen "951";
chr1	sragcm37_es	exon	76138301	76138532	0.00222839636575293	+	.	gene_id "sragcm37_gene_10654"; transcript_id "sragcm37_gene_10654_tx_16"; exon_id "chr1_76138301_76138532_+"; exonnum "1"; txlen "1121";
chr1	sragcm37_es	exon	76138301	76138532	0.0578490717195256	+	.	gene_id "sragcm37_gene_10654"; transcript_id "sragcm37_gene_10654_tx_2"; exon_id "chr1_76138301_76138532_+"; exonnum "1"; txlen "1026";
chr1	sragcm37_es	exon	76138301	76138532	0.00529671271514822	+	.	gene_id "sragcm37_gene_10654"; transcript_id "sragcm37_gene_10654_tx_9"; exon_id "chr1_76138301_76138532_+"; exonnum "1"; txlen "656";
chr1	sragcm37_es	exon	76145107	76145274	0.0168011773015695	+	.	gene_id "sragcm37_gene_10654"; transcript_id "sragcm37_gene_10654_tx_4"; exon_id "chr1_76145107_76145274_+"; exonnum "1"; txlen "579";
chr1	sragcm37_mid	exon	76168869	76168963	0.00222839636575293	+	.	gene_id "sragcm37_gene_10654"; transcript_id "sragcm37_gene_10654_tx_16"; exon_id "chr1_76168869_76168963_+"; exonnum "2"; txlen "1121";
chr1	sragcm37_mid	exon	76175935	76176009	0.00294591305441722	+	.	gene_id "sragcm37_gene_10654"; transcript_id "sragcm37_gene_10654_tx_13"; exon_id "chr1_76175935_76176009_+"; exonnum "1"; txlen "882";
chr1	sragcm37_mid	exon	76175935	76176009	0.00222839636575293	+	.	gene_id "sragcm37_gene_10654"; transcript_id "sragcm37_gene_10654_tx_16"; exon_id "chr1_76175935_76176009_+"; exonnum "3"; txlen "1121";
chr1	sragcm37_mid	exon	76175935	76176009	0.0578490717195256	+	.	gene_id "sragcm37_gene_10654"; transcript_id "sragcm37_gene_10654_tx_2"; exon_id "chr1_76175935_76176009_+"; exonnum "2"; txlen "1026";
chr1	sragcm37_mid	exon	76177509	76177596	0.00294591305441722	+	.	gene_id "sragcm37_gene_10654"; transcript_id "sragcm37_gene_10654_tx_13"; exon_id "chr1_76177509_76177596_+"; exonnum "2"; txlen "882";
chr1	sragcm37_mid	exon	76193292	76193407	0.0841970868211224	+	.	gene_id "sragcm37_gene_10654"; transcript_id "sragcm37_gene_10654_tx_1"; exon_id "chr1_76193292_76193407_+"; exonnum "2"; txlen "951";
chr1	sragcm37_mid	exon	76193292	76193407	0.00294591305441722	+	.	gene_id "sragcm37_gene_10654"; transcript_id "sragcm37_gene_10654_tx_13"; exon_id "chr1_76193292_76193407_+"; exonnum "3"; txlen "882";
chr1	sragcm37_mid	exon	76193292	76193407	0.00222839636575293	+	.	gene_id "sragcm37_gene_10654"; transcript_id "sragcm37_gene_10654_tx_16"; exon_id "chr1_76193292_76193407_+"; exonnum "4"; txlen "1121";
chr1	sragcm37_mid	exon	76193292	76193407	0.0578490717195256	+	.	gene_id "sragcm37_gene_10654"; transcript_id "sragcm37_gene_10654_tx_2"; exon_id "chr1_76193292_76193407_+"; exonnum "3"; txlen "1026";
chr1	sragcm37_mid	exon	76193292	76193407	0.0467878454490013	+	.	gene_id "sragcm37_gene_10654"; transcript_id "sragcm37_gene_10654_tx_3"; exon_id "chr1_76193292_76193407_+"; exonnum "6"; txlen "2948";
chr1	sragcm37_mid	exon	76193292	76193407	0.0168011773015695	+	.	gene_id "sragcm37_gene_10654"; transcript_id "sragcm37_gene_10654_tx_4"; exon_id "chr1_76193292_76193407_+"; exonnum "2"; txlen "579";
chr1	sragcm37_mid	exon	76193292	76193407	0.0133425597809755	+	.	gene_id "sragcm37_gene_10654"; transcript_id "sragcm37_gene_10654_tx_5"; exon_id "chr1_76193292_76193407_+"; exonnum "3"; txlen "593";
chr1	sragcm37_mid	exon	76193292	76193407	0.00732821675707249	+	.	gene_id "sragcm37_gene_10654"; transcript_id "sragcm37_gene_10654_tx_6"; exon_id "chr1_76193292_76193407_+"; exonnum "5"; txlen "2804";
chr1	sragcm37_mid	exon	76193292	76193407	0.00529671271514822	+	.	gene_id "sragcm37_gene_10654"; transcript_id "sragcm37_gene_10654_tx_9"; exon_id "chr1_76193292_76193407_+"; exonnum "2"; txlen "656";
chr1	sragcm37_mid	exon	76195727	76196021	0.0841970868211224	+	.	gene_id "sragcm37_gene_10654"; transcript_id "sragcm37_gene_10654_tx_1"; exon_id "chr1_76195727_76196021_+"; exonnum "3"; txlen "951";
chr1	sragcm37_mid	exon	76195727	76196021	0.00294591305441722	+	.	gene_id "sragcm37_gene_10654"; transcript_id "sragcm37_gene_10654_tx_13"; exon_id "chr1_76195727_76196021_+"; exonnum "4"; txlen "882";
chr1	sragcm37_mid	exon	76195727	76196021	0.00222839636575293	+	.	gene_id "sragcm37_gene_10654"; transcript_id "sragcm37_gene_10654_tx_16"; exon_id "chr1_76195727_76196021_+"; exonnum "5"; txlen "1121";
chr1	sragcm37_mid	exon	76195727	76196021	0.0578490717195256	+	.	gene_id "sragcm37_gene_10654"; transcript_id "sragcm37_gene_10654_tx_2"; exon_id "chr1_76195727_76196021_+"; exonnum "4"; txlen "1026";
chr1	sragcm37_mid	exon	76195727	76196021	0.0467878454490013	+	.	gene_id "sragcm37_gene_10654"; transcript_id "sragcm37_gene_10654_tx_3"; exon_id "chr1_76195727_76196021_+"; exonnum "7"; txlen "2948";
chr1	sragcm37_mid	exon	76195727	76196021	0.0168011773015695	+	.	gene_id "sragcm37_gene_10654"; transcript_id "sragcm37_gene_10654_tx_4"; exon_id "chr1_76195727_76196021_+"; exonnum "3"; txlen "579";
chr1	sragcm37_mid	exon	76195727	76196021	0.0133425597809755	+	.	gene_id "sragcm37_gene_10654"; transcript_id "sragcm37_gene_10654_tx_5"; exon_id "chr1_76195727_76196021_+"; exonnum "4"; txlen "593";
chr1	sragcm37_mid	exon	76195727	76196021	0.00732821675707249	+	.	gene_id "sragcm37_gene_10654"; transcript_id "sragcm37_gene_10654_tx_6"; exon_id "chr1_76195727_76196021_+"; exonnum "6"; txlen "2804";
chr1	sragcm37_ss	exon	76196122	76196429	0.0841970868211224	+	.	gene_id "sragcm37_gene_10654"; transcript_id "sragcm37_gene_10654_tx_1"; exon_id "chr1_76196122_76196429_+"; exonnum "4"; txlen "951";
chr1	sragcm37_ss	exon	76196122	76196429	0.00294591305441722	+	.	gene_id "sragcm37_gene_10654"; transcript_id "sragcm37_gene_10654_tx_13"; exon_id "chr1_76196122_76196429_+"; exonnum "5"; txlen "882";
chr1	sragcm37_ss	exon	76196122	76196429	0.00222839636575293	+	.	gene_id "sragcm37_gene_10654"; transcript_id "sragcm37_gene_10654_tx_16"; exon_id "chr1_76196122_76196429_+"; exonnum "6"; txlen "1121";
chr1	sragcm37_ss	exon	76196122	76196429	0.0578490717195256	+	.	gene_id "sragcm37_gene_10654"; transcript_id "sragcm37_gene_10654_tx_2"; exon_id "chr1_76196122_76196429_+"; exonnum "5"; txlen "1026";
chr1	sragcm37_ss	exon	76196122	76196429	0.00529671271514822	+	.	gene_id "sragcm37_gene_10654"; transcript_id "sragcm37_gene_10654_tx_9"; exon_id "chr1_76196122_76196429_+"; exonnum "3"; txlen "656";
chr1	HAVANA	exon	76216964	76217033	0	+	.	gene_id "ENSMUSG00000133426.1"; transcript_id "ENSMUST00000317717.1"; gene_type "lncRNA"; gene_name "ENSMUSG00000133426"; transcript_type "lncRNA"; transcript_name "ENSMUST00000317717"; exon_number 1; exon_id "ENSMUSE00001627381.1"; level 2; tag "basic"; tag "Ensembl_canonical"; tag "GENCODE_Primary"; tag "TAGENE";
chr1	HAVANA	gene	76216964	76247783	0	+	.	gene_id "ENSMUSG00000133426.1"; gene_type "lncRNA"; gene_name "ENSMUSG00000133426"; level 2;
chr1	HAVANA	transcript	76216964	76247783	0	+	.	gene_id "ENSMUSG00000133426.1"; transcript_id "ENSMUST00000317717.1"; gene_type "lncRNA"; gene_name "ENSMUSG00000133426"; transcript_type "lncRNA"; transcript_name "ENSMUST00000317717"; level 2; tag "basic"; tag "Ensembl_canonical"; tag "GENCODE_Primary"; tag "TAGENE";
chr1	HAVANA	exon	76216969	76217033	0	+	.	gene_id "ENSMUSG00000133426.1"; transcript_id "ENSMUST00000317718.1"; gene_type "lncRNA"; gene_name "ENSMUSG00000133426"; transcript_type "lncRNA"; transcript_name "ENSMUST00000317718"; exon_number 1; exon_id "ENSMUSE00001627382.1"; level 2; tag "TAGENE";
chr1	ENSEMBL_gcm37	exon	76216969	76217033	0.00378760249853643	+	.	gene_id "ENSMUSG00000133426.1"; transcript_id "ENSMUSG00000133426.1_tx_6"; exon_id "chr1_76216969_76217033_+"; exonnum "1"; txlen "641";
chr1	HAVANA	transcript	76216969	76247783	0	+	.	gene_id "ENSMUSG00000133426.1"; transcript_id "ENSMUST00000317718.1"; gene_type "lncRNA"; gene_name "ENSMUSG00000133426"; transcript_type "lncRNA"; transcript_name "ENSMUST00000317718"; level 2; tag "TAGENE";
chr1	sragcm37_es	exon	76237926	76238035	0.00694393791398345	+	.	gene_id "ENSMUSG00000133426.1"; transcript_id "ENSMUSG00000133426.1_tx_2"; exon_id "chr1_76237926_76238035_+"; exonnum "1"; txlen "542";
chr1	sragcm37_mid	exon	76239475	76239514	0.00694393791398345	+	.	gene_id "ENSMUSG00000133426.1"; transcript_id "ENSMUSG00000133426.1_tx_2"; exon_id "chr1_76239475_76239514_+"; exonnum "2"; txlen "542";
chr1	HAVANA	exon	76246190	76246301	0	+	.	gene_id "ENSMUSG00000133426.1"; transcript_id "ENSMUST00000317717.1"; gene_type "lncRNA"; gene_name "ENSMUSG00000133426"; transcript_type "lncRNA"; transcript_name "ENSMUST00000317717"; exon_number 2; exon_id "ENSMUSE00001627383.1"; level 2; tag "basic"; tag "Ensembl_canonical"; tag "GENCODE_Primary"; tag "TAGENE";
chr1	HAVANA	exon	76246190	76246301	0	+	.	gene_id "ENSMUSG00000133426.1"; transcript_id "ENSMUST00000317718.1"; gene_type "lncRNA"; gene_name "ENSMUSG00000133426"; transcript_type "lncRNA"; transcript_name "ENSMUST00000317718"; exon_number 2; exon_id "ENSMUSE00001627383.1"; level 2; tag "TAGENE";
chr1	ENSEMBL_gcm37	exon	76246190	76246301	0.00694393791398345	+	.	gene_id "ENSMUSG00000133426.1"; transcript_id "ENSMUSG00000133426.1_tx_2"; exon_id "chr1_76246190_76246301_+"; exonnum "3"; txlen "542";
chr1	HAVANA	exon	76247504	76247783	0	+	.	gene_id "ENSMUSG00000133426.1"; transcript_id "ENSMUST00000317717.1"; gene_type "lncRNA"; gene_name "ENSMUSG00000133426"; transcript_type "lncRNA"; transcript_name "ENSMUST00000317717"; exon_number 3; exon_id "ENSMUSE00001627385.1"; level 2; tag "basic"; tag "Ensembl_canonical"; tag "GENCODE_Primary"; tag "TAGENE";
chr1	ENSEMBL_gcm37	exon	76247504	76247783	0.00694393791398345	+	.	gene_id "ENSMUSG00000133426.1"; transcript_id "ENSMUSG00000133426.1_tx_2"; exon_id "chr1_76247504_76247783_+"; exonnum "4"; txlen "542";
chr1	HAVANA	exon	76247515	76247783	0	+	.	gene_id "ENSMUSG00000133426.1"; transcript_id "ENSMUST00000317718.1"; gene_type "lncRNA"; gene_name "ENSMUSG00000133426"; transcript_type "lncRNA"; transcript_name "ENSMUST00000317718"; exon_number 3; exon_id "ENSMUSE00001627384.1"; level 2; tag "TAGENE";
chr1	sragcm37_es	exon	76256916	76256954	0.00378760249853643	+	.	gene_id "ENSMUSG00000133426.1"; transcript_id "ENSMUSG00000133426.1_tx_5"; exon_id "chr1_76256916_76256954_+"; exonnum "1"; txlen "615";
chr1	sragcm37_mid	exon	76262994	76263166	0.00609487615338195	+	.	gene_id "ENSMUSG00000133426.1"; transcript_id "ENSMUSG00000133426.1_tx_4"; exon_id "chr1_76262994_76263166_+"; exonnum "1"; txlen "606";
chr1	sragcm37_mid	exon	76262994	76263166	0.00378760249853643	+	.	gene_id "ENSMUSG00000133426.1"; transcript_id "ENSMUSG00000133426.1_tx_5"; exon_id "chr1_76262994_76263166_+"; exonnum "2"; txlen "615";
chr1	sragcm37_mid	exon	76262994	76263166	0.00378760249853643	+	.	gene_id "ENSMUSG00000133426.1"; transcript_id "ENSMUSG00000133426.1_tx_6"; exon_id "chr1_76262994_76263166_+"; exonnum "2"; txlen "641";
chr1	sragcm37_mid	exon	76263340	76263390	0.00609487615338195	+	.	gene_id "ENSMUSG00000133426.1"; transcript_id "ENSMUSG00000133426.1_tx_4"; exon_id "chr1_76263340_76263390_+"; exonnum "2"; txlen "606";
chr1	sragcm37_mid	exon	76263340	76263390	0.00378760249853643	+	.	gene_id "ENSMUSG00000133426.1"; transcript_id "ENSMUSG00000133426.1_tx_5"; exon_id "chr1_76263340_76263390_+"; exonnum "3"; txlen "615";
chr1	sragcm37_mid	exon	76263340	76263390	0.00378760249853643	+	.	gene_id "ENSMUSG00000133426.1"; transcript_id "ENSMUSG00000133426.1_tx_6"; exon_id "chr1_76263340_76263390_+"; exonnum "3"; txlen "641";
chr1	sragcm37_mid	exon	76268954	76269101	0.00378760249853643	+	.	gene_id "ENSMUSG00000133426.1"; transcript_id "ENSMUSG00000133426.1_tx_5"; exon_id "chr1_76268954_76269101_+"; exonnum "4"; txlen "615";
chr1	sragcm37_mid	exon	76268954	76269101	0.00378760249853643	+	.	gene_id "ENSMUSG00000133426.1"; transcript_id "ENSMUSG00000133426.1_tx_6"; exon_id "chr1_76268954_76269101_+"; exonnum "4"; txlen "641";
chr1	sragcm37_ss	exon	76269944	76270147	0.00378760249853643	+	.	gene_id "ENSMUSG00000133426.1"; transcript_id "ENSMUSG00000133426.1_tx_5"; exon_id "chr1_76269944_76270147_+"; exonnum "5"; txlen "615";
chr1	sragcm37_ss	exon	76269944	76270147	0.00378760249853643	+	.	gene_id "ENSMUSG00000133426.1"; transcript_id "ENSMUSG00000133426.1_tx_6"; exon_id "chr1_76269944_76270147_+"; exonnum "5"; txlen "641";
chr1	sragcm37_mid	exon	76286505	76286654	0.00609487615338195	+	.	gene_id "ENSMUSG00000133426.1"; transcript_id "ENSMUSG00000133426.1_tx_4"; exon_id "chr1_76286505_76286654_+"; exonnum "3"; txlen "606";
chr1	sragcm37_ss	exon	76288237	76288468	0.00609487615338195	+	.	gene_id "ENSMUSG00000133426.1"; transcript_id "ENSMUSG00000133426.1_tx_4"; exon_id "chr1_76288237_76288468_+"; exonnum "4"; txlen "606";
chr1	HAVANA	exon	76397300	76397396	0	+	.	gene_id "ENSMUSG00000100553.8"; transcript_id "ENSMUST00000256405.1"; gene_type "lncRNA"; gene_name "Gm17751"; transcript_type "lncRNA"; transcript_name "Gm17751-204"; exon_number 1; exon_id "ENSMUSE00001509575.1"; level 2; mgi_id "MGI:5009832"; tag "TAGENE"; havana_gene "OTTMUSG00000047720.1";
chr1	HAVANA	transcript	76397300	76478092	0	+	.	gene_id "ENSMUSG00000100553.8"; transcript_id "ENSMUST00000256405.1"; gene_type "lncRNA"; gene_name "Gm17751"; transcript_type "lncRNA"; transcript_name "Gm17751-204"; level 2; mgi_id "MGI:5009832"; tag "TAGENE"; havana_gene "OTTMUSG00000047720.1";
chr1	HAVANA	gene	76397300	76505272	0	+	.	gene_id "ENSMUSG00000100553.8"; gene_type "lncRNA"; gene_name "Gm17751"; level 2; mgi_id "MGI:5009832"; tag "ncRNA_host"; tag "overlapping_locus"; havana_gene "OTTMUSG00000047720.1";
chr1	HAVANA	exon	76397329	76397396	0	+	.	gene_id "ENSMUSG00000100553.8"; transcript_id "ENSMUST00000185857.2"; gene_type "lncRNA"; gene_name "Gm17751"; transcript_type "lncRNA"; transcript_name "Gm17751-201"; exon_number 1; exon_id "ENSMUSE00001323191.2"; level 2; transcript_support_level "3"; mgi_id "MGI:5009832"; tag "Ensembl_canonical"; tag "GENCODE_Primary"; havana_gene "OTTMUSG00000047720.1"; havana_transcript "OTTMUST00000122932.1";
chr1	HAVANA	transcript	76397329	76505059	0	+	.	gene_id "ENSMUSG00000100553.8"; transcript_id "ENSMUST00000185857.2"; gene_type "lncRNA"; gene_name "Gm17751"; transcript_type "lncRNA"; transcript_name "Gm17751-201"; level 2; transcript_support_level "3"; mgi_id "MGI:5009832"; tag "Ensembl_canonical"; tag "GENCODE_Primary"; havana_gene "OTTMUSG00000047720.1"; havana_transcript "OTTMUST00000122932.1";
chr1	HAVANA	exon	76465770	76465851	0	+	.	gene_id "ENSMUSG00000100553.8"; transcript_id "ENSMUST00000190362.7"; gene_type "lncRNA"; gene_name "Gm17751"; transcript_type "lncRNA"; transcript_name "Gm17751-203"; exon_number 1; exon_id "ENSMUSE00001335496.2"; level 2; transcript_support_level "1"; mgi_id "MGI:5009832"; havana_gene "OTTMUSG00000047720.1"; havana_transcript "OTTMUST00000122933.1";
chr1	HAVANA	exon	76465770	76465851	0	+	.	gene_id "ENSMUSG00000100553.8"; transcript_id "ENSMUST00000189132.2"; gene_type "lncRNA"; gene_name "Gm17751"; transcript_type "lncRNA"; transcript_name "Gm17751-202"; exon_number 1; exon_id "ENSMUSE00001335496.2"; level 2; transcript_support_level "1"; mgi_id "MGI:5009832"; tag "basic"; havana_gene "OTTMUSG00000047720.1"; havana_transcript "OTTMUST00000122934.1";
chr1	HAVANA	transcript	76465770	76478081	0	+	.	gene_id "ENSMUSG00000100553.8"; transcript_id "ENSMUST00000190362.7"; gene_type "lncRNA"; gene_name "Gm17751"; transcript_type "lncRNA"; transcript_name "Gm17751-203"; level 2; transcript_support_level "1"; mgi_id "MGI:5009832"; havana_gene "OTTMUSG00000047720.1"; havana_transcript "OTTMUST00000122933.1";
chr1	HAVANA	transcript	76465770	76478665	0	+	.	gene_id "ENSMUSG00000100553.8"; transcript_id "ENSMUST00000189132.2"; gene_type "lncRNA"; gene_name "Gm17751"; transcript_type "lncRNA"; transcript_name "Gm17751-202"; level 2; transcript_support_level "1"; mgi_id "MGI:5009832"; tag "basic"; havana_gene "OTTMUSG00000047720.1"; havana_transcript "OTTMUST00000122934.1";
chr1	HAVANA	exon	76471063	76471161	0	+	.	gene_id "ENSMUSG00000100553.8"; transcript_id "ENSMUST00000256405.1"; gene_type "lncRNA"; gene_name "Gm17751"; transcript_type "lncRNA"; transcript_name "Gm17751-204"; exon_number 2; exon_id "ENSMUSE00001328287.2"; level 2; mgi_id "MGI:5009832"; tag "TAGENE"; havana_gene "OTTMUSG00000047720.1";
chr1	HAVANA	exon	76471063	76471161	0	+	.	gene_id "ENSMUSG00000100553.8"; transcript_id "ENSMUST00000190362.7"; gene_type "lncRNA"; gene_name "Gm17751"; transcript_type "lncRNA"; transcript_name "Gm17751-203"; exon_number 2; exon_id "ENSMUSE00001328287.2"; level 2; transcript_support_level "1"; mgi_id "MGI:5009832"; havana_gene "OTTMUSG00000047720.1"; havana_transcript "OTTMUST00000122933.1";
chr1	HAVANA	exon	76471063	76471161	0	+	.	gene_id "ENSMUSG00000100553.8"; transcript_id "ENSMUST00000189132.2"; gene_type "lncRNA"; gene_name "Gm17751"; transcript_type "lncRNA"; transcript_name "Gm17751-202"; exon_number 2; exon_id "ENSMUSE00001328287.2"; level 2; transcript_support_level "1"; mgi_id "MGI:5009832"; tag "basic"; havana_gene "OTTMUSG00000047720.1"; havana_transcript "OTTMUST00000122934.1";
chr1	HAVANA	exon	76472067	76472126	0	+	.	gene_id "ENSMUSG00000100553.8"; transcript_id "ENSMUST00000190362.7"; gene_type "lncRNA"; gene_name "Gm17751"; transcript_type "lncRNA"; transcript_name "Gm17751-203"; exon_number 3; exon_id "ENSMUSE00001322382.2"; level 2; transcript_support_level "1"; mgi_id "MGI:5009832"; havana_gene "OTTMUSG00000047720.1"; havana_transcript "OTTMUST00000122933.1";
chr1	HAVANA	exon	76472067	76472126	0	+	.	gene_id "ENSMUSG00000100553.8"; transcript_id "ENSMUST00000189132.2"; gene_type "lncRNA"; gene_name "Gm17751"; transcript_type "lncRNA"; transcript_name "Gm17751-202"; exon_number 3; exon_id "ENSMUSE00001322382.2"; level 2; transcript_support_level "1"; mgi_id "MGI:5009832"; tag "basic"; havana_gene "OTTMUSG00000047720.1"; havana_transcript "OTTMUST00000122934.1";
chr1	HAVANA	exon	76474171	76474236	0	+	.	gene_id "ENSMUSG00000100553.8"; transcript_id "ENSMUST00000189132.2"; gene_type "lncRNA"; gene_name "Gm17751"; transcript_type "lncRNA"; transcript_name "Gm17751-202"; exon_number 4; exon_id "ENSMUSE00001318229.2"; level 2; transcript_support_level "1"; mgi_id "MGI:5009832"; tag "basic"; havana_gene "OTTMUSG00000047720.1"; havana_transcript "OTTMUST00000122934.1";
chr1	HAVANA	exon	76474171	76474420	0	+	.	gene_id "ENSMUSG00000100553.8"; transcript_id "ENSMUST00000190362.7"; gene_type "lncRNA"; gene_name "Gm17751"; transcript_type "lncRNA"; transcript_name "Gm17751-203"; exon_number 4; exon_id "ENSMUSE00001318601.2"; level 2; transcript_support_level "1"; mgi_id "MGI:5009832"; havana_gene "OTTMUSG00000047720.1"; havana_transcript "OTTMUST00000122933.1";
chr1	HAVANA	exon	76476969	76478081	0	+	.	gene_id "ENSMUSG00000100553.8"; transcript_id "ENSMUST00000190362.7"; gene_type "lncRNA"; gene_name "Gm17751"; transcript_type "lncRNA"; transcript_name "Gm17751-203"; exon_number 5; exon_id "ENSMUSE00001330711.2"; level 2; transcript_support_level "1"; mgi_id "MGI:5009832"; havana_gene "OTTMUSG00000047720.1"; havana_transcript "OTTMUST00000122933.1";
chr1	HAVANA	exon	76476969	76478092	0	+	.	gene_id "ENSMUSG00000100553.8"; transcript_id "ENSMUST00000256405.1"; gene_type "lncRNA"; gene_name "Gm17751"; transcript_type "lncRNA"; transcript_name "Gm17751-204"; exon_number 3; exon_id "ENSMUSE00001509576.1"; level 2; mgi_id "MGI:5009832"; tag "TAGENE"; havana_gene "OTTMUSG00000047720.1";
chr1	HAVANA	exon	76476969	76478665	0	+	.	gene_id "ENSMUSG00000100553.8"; transcript_id "ENSMUST00000189132.2"; gene_type "lncRNA"; gene_name "Gm17751"; transcript_type "lncRNA"; transcript_name "Gm17751-202"; exon_number 5; exon_id "ENSMUSE00001334636.2"; level 2; transcript_support_level "1"; mgi_id "MGI:5009832"; tag "basic"; havana_gene "OTTMUSG00000047720.1"; havana_transcript "OTTMUST00000122934.1";
chr1	ENSEMBL	gene	76486197	76486280	0	+	.	gene_id "ENSMUSG00000098611.3"; gene_type "miRNA"; gene_name "Mir6343"; level 3; mgi_id "MGI:5530686";
chr1	ENSEMBL	transcript	76486197	76486280	0	+	.	gene_id "ENSMUSG00000098611.3"; transcript_id "ENSMUST00000183584.3"; gene_type "miRNA"; gene_name "Mir6343"; transcript_type "miRNA"; transcript_name "Mir6343-201"; level 3; transcript_support_level "NA"; mgi_id "MGI:5530686"; tag "basic"; tag "Ensembl_canonical"; tag "GENCODE_Primary";
chr1	ENSEMBL	exon	76486197	76486280	0	+	.	gene_id "ENSMUSG00000098611.3"; transcript_id "ENSMUST00000183584.3"; gene_type "miRNA"; gene_name "Mir6343"; transcript_type "miRNA"; transcript_name "Mir6343-201"; exon_number 1; exon_id "ENSMUSE00001317696.2"; level 3; transcript_support_level "NA"; mgi_id "MGI:5530686"; tag "basic"; tag "Ensembl_canonical"; tag "GENCODE_Primary";
chr1	HAVANA	exon	76490609	76490711	0	+	.	gene_id "ENSMUSG00000100553.8"; transcript_id "ENSMUST00000262773.1"; gene_type "lncRNA"; gene_name "Gm17751"; transcript_type "lncRNA"; transcript_name "Gm17751-205"; exon_number 1; exon_id "ENSMUSE00001521639.1"; level 2; mgi_id "MGI:5009832"; tag "basic"; tag "TAGENE"; havana_gene "OTTMUSG00000047720.1";
chr1	HAVANA	transcript	76490609	76505272	0	+	.	gene_id "ENSMUSG00000100553.8"; transcript_id "ENSMUST00000262773.1"; gene_type "lncRNA"; gene_name "Gm17751"; transcript_type "lncRNA"; transcript_name "Gm17751-205"; level 2; mgi_id "MGI:5009832"; tag "basic"; tag "TAGENE"; havana_gene "OTTMUSG00000047720.1";
chr1	HAVANA	exon	76501230	76501444	0	+	.	gene_id "ENSMUSG00000100553.8"; transcript_id "ENSMUST00000262773.1"; gene_type "lncRNA"; gene_name "Gm17751"; transcript_type "lncRNA"; transcript_name "Gm17751-205"; exon_number 2; exon_id "ENSMUSE00001521638.1"; level 2; mgi_id "MGI:5009832"; tag "basic"; tag "TAGENE"; havana_gene "OTTMUSG00000047720.1";
chr1	HAVANA	exon	76504453	76505059	0	+	.	gene_id "ENSMUSG00000100553.8"; transcript_id "ENSMUST00000185857.2"; gene_type "lncRNA"; gene_name "Gm17751"; transcript_type "lncRNA"; transcript_name "Gm17751-201"; exon_number 2; exon_id "ENSMUSE00001329075.2"; level 2; transcript_support_level "3"; mgi_id "MGI:5009832"; tag "Ensembl_canonical"; tag "GENCODE_Primary"; havana_gene "OTTMUSG00000047720.1"; havana_transcript "OTTMUST00000122932.1";
chr1	HAVANA	exon	76504453	76505272	0	+	.	gene_id "ENSMUSG00000100553.8"; transcript_id "ENSMUST00000262773.1"; gene_type "lncRNA"; gene_name "Gm17751"; transcript_type "lncRNA"; transcript_name "Gm17751-205"; exon_number 3; exon_id "ENSMUSE00001521637.1"; level 2; mgi_id "MGI:5009832"; tag "basic"; tag "TAGENE"; havana_gene "OTTMUSG00000047720.1";
chr1	HAVANA	exon	76791233	76791370	0	+	.	gene_id "ENSMUSG00000135918.1"; transcript_id "ENSMUST00000332949.1"; gene_type "lncRNA"; gene_name "ENSMUSG00000135918"; transcript_type "lncRNA"; transcript_name "ENSMUST00000332949"; exon_number 1; exon_id "ENSMUSE00001656438.1"; level 2; tag "basic"; tag "Ensembl_canonical"; tag "GENCODE_Primary"; tag "TAGENE";
chr1	ENSEMBL_gcm37	exon	76791233	76791370	0.127083667362752	+	.	gene_id "ENSMUSG00000135918.1"; transcript_id "ENSMUSG00000135918.1_tx_2"; exon_id "chr1_76791233_76791370_+"; exonnum "1"; txlen "1092";
chr1	HAVANA	gene	76791233	76934440	0	+	.	gene_id "ENSMUSG00000135918.1"; gene_type "lncRNA"; gene_name "ENSMUSG00000135918"; level 2;
chr1	HAVANA	transcript	76791233	76934440	0	+	.	gene_id "ENSMUSG00000135918.1"; transcript_id "ENSMUST00000332949.1"; gene_type "lncRNA"; gene_name "ENSMUSG00000135918"; transcript_type "lncRNA"; transcript_name "ENSMUST00000332949"; level 2; tag "basic"; tag "Ensembl_canonical"; tag "GENCODE_Primary"; tag "TAGENE";
chr1	sragcm37_ss	exon	76823359	76824312	0.127083667362752	+	.	gene_id "ENSMUSG00000135918.1"; transcript_id "ENSMUSG00000135918.1_tx_2"; exon_id "chr1_76823359_76824312_+"; exonnum "2"; txlen "1092";
chr1	HAVANA	exon	76856809	76856866	0	+	.	gene_id "ENSMUSG00000135918.1"; transcript_id "ENSMUST00000332951.1"; gene_type "lncRNA"; gene_name "ENSMUSG00000135918"; transcript_type "lncRNA"; transcript_name "ENSMUST00000332951"; exon_number 1; exon_id "ENSMUSE00001656439.1"; level 2; tag "basic"; tag "TAGENE";
chr1	HAVANA	transcript	76856809	76857868	0	+	.	gene_id "ENSMUSG00000135918.1"; transcript_id "ENSMUST00000332951.1"; gene_type "lncRNA"; gene_name "ENSMUSG00000135918"; transcript_type "lncRNA"; transcript_name "ENSMUST00000332951"; level 2; tag "basic"; tag "TAGENE";
chr1	HAVANA	exon	76857104	76857217	0	+	.	gene_id "ENSMUSG00000135918.1"; transcript_id "ENSMUST00000332949.1"; gene_type "lncRNA"; gene_name "ENSMUSG00000135918"; transcript_type "lncRNA"; transcript_name "ENSMUST00000332949"; exon_number 2; exon_id "ENSMUSE00001656443.1"; level 2; tag "basic"; tag "Ensembl_canonical"; tag "GENCODE_Primary"; tag "TAGENE";
chr1	HAVANA	exon	76857104	76857868	0	+	.	gene_id "ENSMUSG00000135918.1"; transcript_id "ENSMUST00000332951.1"; gene_type "lncRNA"; gene_name "ENSMUSG00000135918"; transcript_type "lncRNA"; transcript_name "ENSMUST00000332951"; exon_number 2; exon_id "ENSMUSE00001656444.1"; level 2; tag "basic"; tag "TAGENE";
chr1	HAVANA	exon	76857138	76857217	0	+	.	gene_id "ENSMUSG00000135918.1"; transcript_id "ENSMUST00000332950.1"; gene_type "lncRNA"; gene_name "ENSMUSG00000135918"; transcript_type "lncRNA"; transcript_name "ENSMUST00000332950"; exon_number 1; exon_id "ENSMUSE00001656441.1"; level 2; tag "TAGENE";
chr1	HAVANA	transcript	76857138	76934420	0	+	.	gene_id "ENSMUSG00000135918.1"; transcript_id "ENSMUST00000332950.1"; gene_type "lncRNA"; gene_name "ENSMUSG00000135918"; transcript_type "lncRNA"; transcript_name "ENSMUST00000332950"; level 2; tag "TAGENE";
chr1	HAVANA	exon	76934064	76934420	0	+	.	gene_id "ENSMUSG00000135918.1"; transcript_id "ENSMUST00000332950.1"; gene_type "lncRNA"; gene_name "ENSMUSG00000135918"; transcript_type "lncRNA"; transcript_name "ENSMUST00000332950"; exon_number 2; exon_id "ENSMUSE00001656440.1"; level 2; tag "TAGENE";
chr1	HAVANA	exon	76934064	76934440	0	+	.	gene_id "ENSMUSG00000135918.1"; transcript_id "ENSMUST00000332949.1"; gene_type "lncRNA"; gene_name "ENSMUSG00000135918"; transcript_type "lncRNA"; transcript_name "ENSMUST00000332949"; exon_number 3; exon_id "ENSMUSE00001656442.1"; level 2; tag "basic"; tag "Ensembl_canonical"; tag "GENCODE_Primary"; tag "TAGENE";
chr1	sragcm37_es	exon	77117284	77117394	0.047167494421826	+	.	gene_id "sragcm37_gene_19319"; transcript_id "sragcm37_gene_19319_tx_1"; exon_id "chr1_77117284_77117394_+"; exonnum "1"; txlen "951";
chr1	sragcm37_es	exon	77117284	77117394	0.017948945065771	+	.	gene_id "sragcm37_gene_19319"; transcript_id "sragcm37_gene_19319_tx_2"; exon_id "chr1_77117284_77117394_+"; exonnum "1"; txlen "1066";
chr1	ENSEMBL	gene	77121390	77121483	0	+	.	gene_id "ENSMUSG00002076350.1"; gene_type "rRNA"; gene_name "Gm54739"; level 3; mgi_id "MGI:6845955";
chr1	ENSEMBL	transcript	77121390	77121483	0	+	.	gene_id "ENSMUSG00002076350.1"; transcript_id "ENSMUST00020182242.1"; gene_type "rRNA"; gene_name "Gm54739"; transcript_type "rRNA"; transcript_name "Gm54739-201"; level 3; mgi_id "MGI:6845955"; tag "basic"; tag "Ensembl_canonical"; tag "GENCODE_Primary";
chr1	ENSEMBL	exon	77121390	77121483	0	+	.	gene_id "ENSMUSG00002076350.1"; transcript_id "ENSMUST00020182242.1"; gene_type "rRNA"; gene_name "Gm54739"; transcript_type "rRNA"; transcript_name "Gm54739-201"; exon_number 1; exon_id "ENSMUSE00011467804.1"; level 3; mgi_id "MGI:6845955"; tag "basic"; tag "Ensembl_canonical"; tag "GENCODE_Primary";
chr1	sragcm37_mid	exon	77121598	77121712	0.017948945065771	+	.	gene_id "sragcm37_gene_19319"; transcript_id "sragcm37_gene_19319_tx_2"; exon_id "chr1_77121598_77121712_+"; exonnum "2"; txlen "1066";
chr1	sragcm37_ss	exon	77149635	77150474	0.047167494421826	+	.	gene_id "sragcm37_gene_19319"; transcript_id "sragcm37_gene_19319_tx_1"; exon_id "chr1_77149635_77150474_+"; exonnum "2"; txlen "951";
chr1	sragcm37_ss	exon	77149635	77150474	0.017948945065771	+	.	gene_id "sragcm37_gene_19319"; transcript_id "sragcm37_gene_19319_tx_2"; exon_id "chr1_77149635_77150474_+"; exonnum "3"; txlen "1066";
chr1	sragcm37_es	exon	77183468	77183588	0.189772702660902	+	.	gene_id "sragcm37_gene_19320"; transcript_id "sragcm37_gene_19320_tx_1"; exon_id "chr1_77183468_77183588_+"; exonnum "1"; txlen "914";
chr1	sragcm37_es	exon	77183468	77183588	0.00175156326375922	+	.	gene_id "sragcm37_gene_19320"; transcript_id "sragcm37_gene_19320_tx_3"; exon_id "chr1_77183468_77183588_+"; exonnum "1"; txlen "590";
chr1	sragcm37_mid	exon	77186682	77186822	0.189772702660902	+	.	gene_id "sragcm37_gene_19320"; transcript_id "sragcm37_gene_19320_tx_1"; exon_id "chr1_77186682_77186822_+"; exonnum "2"; txlen "914";
chr1	sragcm37_mid	exon	77186682	77186822	0.00175156326375922	+	.	gene_id "sragcm37_gene_19320"; transcript_id "sragcm37_gene_19320_tx_3"; exon_id "chr1_77186682_77186822_+"; exonnum "2"; txlen "590";
chr1	sragcm37_ss	exon	77188811	77189462	0.189772702660902	+	.	gene_id "sragcm37_gene_19320"; transcript_id "sragcm37_gene_19320_tx_1"; exon_id "chr1_77188811_77189462_+"; exonnum "3"; txlen "914";
chr1	sragcm37_mid	exon	77198724	77198874	0.00175156326375922	+	.	gene_id "sragcm37_gene_19320"; transcript_id "sragcm37_gene_19320_tx_3"; exon_id "chr1_77198724_77198874_+"; exonnum "3"; txlen "590";
chr1	sragcm37_ss	exon	77203865	77204041	0.00175156326375922	+	.	gene_id "sragcm37_gene_19320"; transcript_id "sragcm37_gene_19320_tx_3"; exon_id "chr1_77203865_77204041_+"; exonnum "4"; txlen "590";
chr1	sragcm37_mid	exon	77421918	77422149	0.0223218607281246	+	.	gene_id "sragcm37_gene_24425"; transcript_id "sragcm37_gene_24425_tx_3"; exon_id "chr1_77421918_77422149_+"; exonnum "1"; txlen "634";
chr1	sragcm37_ss	exon	77423052	77423453	0.0223218607281246	+	.	gene_id "sragcm37_gene_24425"; transcript_id "sragcm37_gene_24425_tx_3"; exon_id "chr1_77423052_77423453_+"; exonnum "2"; txlen "634";
chr1	sragcm37_es	exon	77431356	77431475	0.0389686721185905	+	.	gene_id "ENSMUSG00000120831.2"; transcript_id "ENSMUSG00000120831.2_tx_26"; exon_id "chr1_77431356_77431475_+"; exonnum "1"; txlen "500";
chr1	sragcm37_es	exon	77463853	77464032	0.117597444609529	+	.	gene_id "ENSMUSG00000120831.2"; transcript_id "ENSMUSG00000120831.2_tx_7"; exon_id "chr1_77463853_77464032_+"; exonnum "1"; txlen "560";
chr1	sragcm37_ss	exon	77473951	77474330	0.0389686721185905	+	.	gene_id "ENSMUSG00000120831.2"; transcript_id "ENSMUSG00000120831.2_tx_26"; exon_id "chr1_77473951_77474330_+"; exonnum "2"; txlen "500";
chr1	sragcm37_ss	exon	77473951	77474330	0.117597444609529	+	.	gene_id "ENSMUSG00000120831.2"; transcript_id "ENSMUSG00000120831.2_tx_7"; exon_id "chr1_77473951_77474330_+"; exonnum "2"; txlen "560";
chr1	sragcm37_mid	exon	77489041	77489103	0.0544804736415245	+	.	gene_id "ENSMUSG00000120831.2"; transcript_id "ENSMUSG00000120831.2_tx_17"; exon_id "chr1_77489041_77489103_+"; exonnum "1"; txlen "944";
chr1	sragcm37_mid	exon	77489041	77489103	0.049437441978907	+	.	gene_id "ENSMUSG00000120831.2"; transcript_id "ENSMUSG00000120831.2_tx_22"; exon_id "chr1_77489041_77489103_+"; exonnum "1"; txlen "1174";
chr1	sragcm37_mid	exon	77489041	77489103	0.0390861573959707	+	.	gene_id "ENSMUSG00000120831.2"; transcript_id "ENSMUSG00000120831.2_tx_25"; exon_id "chr1_77489041_77489103_+"; exonnum "1"; txlen "1138";
chr1	sragcm37_mid	exon	77489041	77489103	0.194824920867265	+	.	gene_id "ENSMUSG00000120831.2"; transcript_id "ENSMUSG00000120831.2_tx_5"; exon_id "chr1_77489041_77489103_+"; exonnum "1"; txlen "1046";
chr1	sragcm37_mid	exon	77489041	77489103	0.145111149567086	+	.	gene_id "ENSMUSG00000120831.2"; transcript_id "ENSMUSG00000120831.2_tx_6"; exon_id "chr1_77489041_77489103_+"; exonnum "1"; txlen "1010";
chr1	HAVANA	gene	77491917	77493765	0	+	.	gene_id "ENSMUSG00000101849.2"; gene_type "lncRNA"; gene_name "Gm28386"; level 2; mgi_id "MGI:5579092"; havana_gene "OTTMUSG00000047780.1";
chr1	HAVANA	transcript	77491917	77493765	0	+	.	gene_id "ENSMUSG00000101849.2"; transcript_id "ENSMUST00000189147.2"; gene_type "lncRNA"; gene_name "Gm28386"; transcript_type "lncRNA"; transcript_name "Gm28386-201"; level 2; transcript_support_level "NA"; mgi_id "MGI:5579092"; tag "basic"; tag "Ensembl_canonical"; tag "GENCODE_Primary"; havana_gene "OTTMUSG00000047780.1"; havana_transcript "OTTMUST00000123019.1";
chr1	HAVANA	exon	77491917	77493765	0	+	.	gene_id "ENSMUSG00000101849.2"; transcript_id "ENSMUST00000189147.2"; gene_type "lncRNA"; gene_name "Gm28386"; transcript_type "lncRNA"; transcript_name "Gm28386-201"; exon_number 1; exon_id "ENSMUSE00001332851.2"; level 2; transcript_support_level "NA"; mgi_id "MGI:5579092"; tag "basic"; tag "Ensembl_canonical"; tag "GENCODE_Primary"; havana_gene "OTTMUSG00000047780.1"; havana_transcript "OTTMUST00000123019.1";
chr1	HAVANA	exon	77498737	77499109	0	+	.	gene_id "ENSMUSG00000120831.2"; transcript_id "ENSMUST00000327962.1"; gene_type "lncRNA"; gene_name "Gm32793"; transcript_type "lncRNA"; transcript_name "Gm32793-202"; exon_number 1; exon_id "ENSMUSE00001646461.1"; level 2; mgi_id "MGI:5591952"; tag "Ensembl_canonical"; tag "GENCODE_Primary"; tag "TAGENE";
chr1	HAVANA	transcript	77498737	77539408	0	+	.	gene_id "ENSMUSG00000120831.2"; transcript_id "ENSMUST00000327962.1"; gene_type "lncRNA"; gene_name "Gm32793"; transcript_type "lncRNA"; transcript_name "Gm32793-202"; level 2; mgi_id "MGI:5591952"; tag "Ensembl_canonical"; tag "GENCODE_Primary"; tag "TAGENE";
chr1	HAVANA	gene	77498737	77539421	0	+	.	gene_id "ENSMUSG00000120831.2"; gene_type "lncRNA"; gene_name "Gm32793"; level 2; mgi_id "MGI:5591952";
chr1	HAVANA	exon	77498852	77499109	0	+	.	gene_id "ENSMUSG00000120831.2"; transcript_id "ENSMUST00000327972.1"; gene_type "lncRNA"; gene_name "Gm32793"; transcript_type "lncRNA"; transcript_name "Gm32793-212"; exon_number 1; exon_id "ENSMUSE00001646464.1"; level 2; mgi_id "MGI:5591952"; tag "TAGENE";
chr1	HAVANA	transcript	77498852	77506262	0	+	.	gene_id "ENSMUSG00000120831.2"; transcript_id "ENSMUST00000327972.1"; gene_type "lncRNA"; gene_name "Gm32793"; transcript_type "lncRNA"; transcript_name "Gm32793-212"; level 2; mgi_id "MGI:5591952"; tag "TAGENE";
chr1	HAVANA	exon	77498865	77499109	0	+	.	gene_id "ENSMUSG00000120831.2"; transcript_id "ENSMUST00000246015.2"; gene_type "lncRNA"; gene_name "Gm32793"; transcript_type "lncRNA"; transcript_name "Gm32793-201"; exon_number 1; exon_id "ENSMUSE00001646475.1"; level 2; mgi_id "MGI:5591952"; tag "TAGENE";
chr1	HAVANA	transcript	77498865	77533322	0	+	.	gene_id "ENSMUSG00000120831.2"; transcript_id "ENSMUST00000246015.2"; gene_type "lncRNA"; gene_name "Gm32793"; transcript_type "lncRNA"; transcript_name "Gm32793-201"; level 2; mgi_id "MGI:5591952"; tag "TAGENE";
chr1	HAVANA	exon	77498868	77499109	0	+	.	gene_id "ENSMUSG00000120831.2"; transcript_id "ENSMUST00000327969.1"; gene_type "lncRNA"; gene_name "Gm32793"; transcript_type "lncRNA"; transcript_name "Gm32793-209"; exon_number 1; exon_id "ENSMUSE00001646472.1"; level 2; mgi_id "MGI:5591952"; tag "TAGENE";
chr1	HAVANA	exon	77498868	77499109	0	+	.	gene_id "ENSMUSG00000120831.2"; transcript_id "ENSMUST00000327963.1"; gene_type "lncRNA"; gene_name "Gm32793"; transcript_type "lncRNA"; transcript_name "Gm32793-203"; exon_number 1; exon_id "ENSMUSE00001646472.1"; level 2; mgi_id "MGI:5591952"; tag "TAGENE";
chr1	HAVANA	transcript	77498868	77532887	0	+	.	gene_id "ENSMUSG00000120831.2"; transcript_id "ENSMUST00000327969.1"; gene_type "lncRNA"; gene_name "Gm32793"; transcript_type "lncRNA"; transcript_name "Gm32793-209"; level 2; mgi_id "MGI:5591952"; tag "TAGENE";
chr1	HAVANA	transcript	77498868	77539408	0	+	.	gene_id "ENSMUSG00000120831.2"; transcript_id "ENSMUST00000327963.1"; gene_type "lncRNA"; gene_name "Gm32793"; transcript_type "lncRNA"; transcript_name "Gm32793-203"; level 2; mgi_id "MGI:5591952"; tag "TAGENE";
chr1	HAVANA	exon	77498872	77499109	0	+	.	gene_id "ENSMUSG00000120831.2"; transcript_id "ENSMUST00000327968.1"; gene_type "lncRNA"; gene_name "Gm32793"; transcript_type "lncRNA"; transcript_name "Gm32793-208"; exon_number 1; exon_id "ENSMUSE00001646460.1"; level 2; mgi_id "MGI:5591952"; tag "TAGENE";
chr1	HAVANA	transcript	77498872	77533302	0	+	.	gene_id "ENSMUSG00000120831.2"; transcript_id "ENSMUST00000327968.1"; gene_type "lncRNA"; gene_name "Gm32793"; transcript_type "lncRNA"; transcript_name "Gm32793-208"; level 2; mgi_id "MGI:5591952"; tag "TAGENE";
chr1	HAVANA	exon	77498874	77499109	0	+	.	gene_id "ENSMUSG00000120831.2"; transcript_id "ENSMUST00000327967.1"; gene_type "lncRNA"; gene_name "Gm32793"; transcript_type "lncRNA"; transcript_name "Gm32793-207"; exon_number 1; exon_id "ENSMUSE00001646466.1"; level 2; mgi_id "MGI:5591952"; tag "basic"; tag "TAGENE";
chr1	ENSEMBL_gcm37	exon	77498874	77499109	0.115539438910643	+	.	gene_id "ENSMUSG00000120831.2"; transcript_id "ENSMUSG00000120831.2_tx_10"; exon_id "chr1_77498874_77499109_+"; exonnum "1"; txlen "879";
chr1	ENSEMBL_gcm37	exon	77498874	77499109	0.114048627662464	+	.	gene_id "ENSMUSG00000120831.2"; transcript_id "ENSMUSG00000120831.2_tx_11"; exon_id "chr1_77498874_77499109_+"; exonnum "1"; txlen "843";
chr1	ENSEMBL_gcm37	exon	77498874	77499109	0.100829463642177	+	.	gene_id "ENSMUSG00000120831.2"; transcript_id "ENSMUSG00000120831.2_tx_12"; exon_id "chr1_77498874_77499109_+"; exonnum "1"; txlen "607";
chr1	ENSEMBL_gcm37	exon	77498874	77499109	0.0502081921339029	+	.	gene_id "ENSMUSG00000120831.2"; transcript_id "ENSMUSG00000120831.2_tx_18"; exon_id "chr1_77498874_77499109_+"; exonnum "1"; txlen "746";
chr1	ENSEMBL_gcm37	exon	77498874	77499109	0.0502081921339029	+	.	gene_id "ENSMUSG00000120831.2"; transcript_id "ENSMUSG00000120831.2_tx_19"; exon_id "chr1_77498874_77499109_+"; exonnum "1"; txlen "782";
chr1	ENSEMBL_gcm37	exon	77498874	77499109	0.0502081921339029	+	.	gene_id "ENSMUSG00000120831.2"; transcript_id "ENSMUSG00000120831.2_tx_20"; exon_id "chr1_77498874_77499109_+"; exonnum "1"; txlen "910";
chr1	ENSEMBL_gcm37	exon	77498874	77499109	0.0502081921339029	+	.	gene_id "ENSMUSG00000120831.2"; transcript_id "ENSMUSG00000120831.2_tx_21"; exon_id "chr1_77498874_77499109_+"; exonnum "1"; txlen "874";
chr1	ENSEMBL_gcm37	exon	77498874	77499109	0.0443903815611616	+	.	gene_id "ENSMUSG00000120831.2"; transcript_id "ENSMUSG00000120831.2_tx_23"; exon_id "chr1_77498874_77499109_+"; exonnum "1"; txlen "638";
chr1	ENSEMBL_gcm37	exon	77498874	77499109	0.0374372859268997	+	.	gene_id "ENSMUSG00000120831.2"; transcript_id "ENSMUSG00000120831.2_tx_27"; exon_id "chr1_77498874_77499109_+"; exonnum "1"; txlen "602";
chr1	ENSEMBL_gcm37	exon	77498874	77499109	0.0373981363389618	+	.	gene_id "ENSMUSG00000120831.2"; transcript_id "ENSMUSG00000120831.2_tx_28"; exon_id "chr1_77498874_77499109_+"; exonnum "1"; txlen "571";
chr1	ENSEMBL_gcm37	exon	77498874	77499109	0.0150562358500996	+	.	gene_id "ENSMUSG00000120831.2"; transcript_id "ENSMUSG00000120831.2_tx_34"; exon_id "chr1_77498874_77499109_+"; exonnum "1"; txlen "1065";
chr1	ENSEMBL_gcm37	exon	77498874	77499109	0.0065242480662142	+	.	gene_id "ENSMUSG00000120831.2"; transcript_id "ENSMUSG00000120831.2_tx_35"; exon_id "chr1_77498874_77499109_+"; exonnum "1"; txlen "1034";
chr1	ENSEMBL_gcm37	exon	77498874	77499109	0.115776630359918	+	.	gene_id "ENSMUSG00000120831.2"; transcript_id "ENSMUSG00000120831.2_tx_8"; exon_id "chr1_77498874_77499109_+"; exonnum "1"; txlen "751";
chr1	ENSEMBL_gcm37	exon	77498874	77499109	0.115776630359918	+	.	gene_id "ENSMUSG00000120831.2"; transcript_id "ENSMUSG00000120831.2_tx_9"; exon_id "chr1_77498874_77499109_+"; exonnum "1"; txlen "715";
chr1	HAVANA	transcript	77498874	77533344	0	+	.	gene_id "ENSMUSG00000120831.2"; transcript_id "ENSMUST00000327967.1"; gene_type "lncRNA"; gene_name "Gm32793"; transcript_type "lncRNA"; transcript_name "Gm32793-207"; level 2; mgi_id "MGI:5591952"; tag "basic"; tag "TAGENE";
chr1	HAVANA	exon	77498896	77499109	0	+	.	gene_id "ENSMUSG00000120831.2"; transcript_id "ENSMUST00000327964.1"; gene_type "lncRNA"; gene_name "Gm32793"; transcript_type "lncRNA"; transcript_name "Gm32793-204"; exon_number 1; exon_id "ENSMUSE00001646469.1"; level 2; mgi_id "MGI:5591952"; tag "TAGENE";
chr1	HAVANA	transcript	77498896	77539408	0	+	.	gene_id "ENSMUSG00000120831.2"; transcript_id "ENSMUST00000327964.1"; gene_type "lncRNA"; gene_name "Gm32793"; transcript_type "lncRNA"; transcript_name "Gm32793-204"; level 2; mgi_id "MGI:5591952"; tag "TAGENE";
chr1	HAVANA	exon	77498923	77499109	0	+	.	gene_id "ENSMUSG00000120831.2"; transcript_id "ENSMUST00000327970.1"; gene_type "lncRNA"; gene_name "Gm32793"; transcript_type "lncRNA"; transcript_name "Gm32793-210"; exon_number 1; exon_id "ENSMUSE00001646465.1"; level 2; mgi_id "MGI:5591952"; tag "TAGENE";
chr1	HAVANA	exon	77498923	77499109	0	+	.	gene_id "ENSMUSG00000120831.2"; transcript_id "ENSMUST00000327965.1"; gene_type "lncRNA"; gene_name "Gm32793"; transcript_type "lncRNA"; transcript_name "Gm32793-205"; exon_number 1; exon_id "ENSMUSE00001646465.1"; level 2; mgi_id "MGI:5591952"; tag "TAGENE";
chr1	HAVANA	transcript	77498923	77532887	0	+	.	gene_id "ENSMUSG00000120831.2"; transcript_id "ENSMUST00000327970.1"; gene_type "lncRNA"; gene_name "Gm32793"; transcript_type "lncRNA"; transcript_name "Gm32793-210"; level 2; mgi_id "MGI:5591952"; tag "TAGENE";
chr1	HAVANA	transcript	77498923	77539408	0	+	.	gene_id "ENSMUSG00000120831.2"; transcript_id "ENSMUST00000327965.1"; gene_type "lncRNA"; gene_name "Gm32793"; transcript_type "lncRNA"; transcript_name "Gm32793-205"; level 2; mgi_id "MGI:5591952"; tag "TAGENE";
chr1	HAVANA	exon	77498956	77499109	0	+	.	gene_id "ENSMUSG00000120831.2"; transcript_id "ENSMUST00000327966.1"; gene_type "lncRNA"; gene_name "Gm32793"; transcript_type "lncRNA"; transcript_name "Gm32793-206"; exon_number 1; exon_id "ENSMUSE00001646467.1"; level 2; mgi_id "MGI:5591952"; tag "TAGENE";
chr1	HAVANA	transcript	77498956	77539421	0	+	.	gene_id "ENSMUSG00000120831.2"; transcript_id "ENSMUST00000327966.1"; gene_type "lncRNA"; gene_name "Gm32793"; transcript_type "lncRNA"; transcript_name "Gm32793-206"; level 2; mgi_id "MGI:5591952"; tag "TAGENE";
chr1	HAVANA	exon	77498998	77499109	0	+	.	gene_id "ENSMUSG00000120831.2"; transcript_id "ENSMUST00000327971.1"; gene_type "lncRNA"; gene_name "Gm32793"; transcript_type "lncRNA"; transcript_name "Gm32793-211"; exon_number 1; exon_id "ENSMUSE00001646479.1"; level 2; mgi_id "MGI:5591952"; tag "TAGENE";
chr1	HAVANA	transcript	77498998	77532887	0	+	.	gene_id "ENSMUSG00000120831.2"; transcript_id "ENSMUST00000327971.1"; gene_type "lncRNA"; gene_name "Gm32793"; transcript_type "lncRNA"; transcript_name "Gm32793-211"; level 2; mgi_id "MGI:5591952"; tag "TAGENE";
chr1	HAVANA	exon	77505485	77505550	0	+	.	gene_id "ENSMUSG00000120831.2"; transcript_id "ENSMUST00000327969.1"; gene_type "lncRNA"; gene_name "Gm32793"; transcript_type "lncRNA"; transcript_name "Gm32793-209"; exon_number 2; exon_id "ENSMUSE00001646478.1"; level 2; mgi_id "MGI:5591952"; tag "TAGENE";
chr1	HAVANA	exon	77505485	77505550	0	+	.	gene_id "ENSMUSG00000120831.2"; transcript_id "ENSMUST00000327964.1"; gene_type "lncRNA"; gene_name "Gm32793"; transcript_type "lncRNA"; transcript_name "Gm32793-204"; exon_number 2; exon_id "ENSMUSE00001646478.1"; level 2; mgi_id "MGI:5591952"; tag "TAGENE";
chr1	HAVANA	exon	77505485	77505550	0	+	.	gene_id "ENSMUSG00000120831.2"; transcript_id "ENSMUST00000327965.1"; gene_type "lncRNA"; gene_name "Gm32793"; transcript_type "lncRNA"; transcript_name "Gm32793-205"; exon_number 2; exon_id "ENSMUSE00001646478.1"; level 2; mgi_id "MGI:5591952"; tag "TAGENE";
chr1	HAVANA	exon	77505485	77505550	0	+	.	gene_id "ENSMUSG00000120831.2"; transcript_id "ENSMUST00000327971.1"; gene_type "lncRNA"; gene_name "Gm32793"; transcript_type "lncRNA"; transcript_name "Gm32793-211"; exon_number 2; exon_id "ENSMUSE00001646478.1"; level 2; mgi_id "MGI:5591952"; tag "TAGENE";
chr1	ENSEMBL_gcm37	exon	77505485	77505550	0.114048627662464	+	.	gene_id "ENSMUSG00000120831.2"; transcript_id "ENSMUSG00000120831.2_tx_11"; exon_id "chr1_77505485_77505550_+"; exonnum "2"; txlen "843";
chr1	ENSEMBL_gcm37	exon	77505485	77505550	0.0502081921339029	+	.	gene_id "ENSMUSG00000120831.2"; transcript_id "ENSMUSG00000120831.2_tx_18"; exon_id "chr1_77505485_77505550_+"; exonnum "2"; txlen "746";
chr1	ENSEMBL_gcm37	exon	77505485	77505550	0.0502081921339029	+	.	gene_id "ENSMUSG00000120831.2"; transcript_id "ENSMUSG00000120831.2_tx_21"; exon_id "chr1_77505485_77505550_+"; exonnum "2"; txlen "874";
chr1	ENSEMBL_gcm37	exon	77505485	77505550	0.0390861573959707	+	.	gene_id "ENSMUSG00000120831.2"; transcript_id "ENSMUSG00000120831.2_tx_25"; exon_id "chr1_77505485_77505550_+"; exonnum "2"; txlen "1138";
chr1	ENSEMBL_gcm37	exon	77505485	77505550	0.0374372859268997	+	.	gene_id "ENSMUSG00000120831.2"; transcript_id "ENSMUSG00000120831.2_tx_27"; exon_id "chr1_77505485_77505550_+"; exonnum "2"; txlen "602";
chr1	ENSEMBL_gcm37	exon	77505485	77505550	0.0373981363389618	+	.	gene_id "ENSMUSG00000120831.2"; transcript_id "ENSMUSG00000120831.2_tx_28"; exon_id "chr1_77505485_77505550_+"; exonnum "2"; txlen "571";
chr1	ENSEMBL_gcm37	exon	77505485	77505550	0.145111149567086	+	.	gene_id "ENSMUSG00000120831.2"; transcript_id "ENSMUSG00000120831.2_tx_6"; exon_id "chr1_77505485_77505550_+"; exonnum "2"; txlen "1010";
chr1	ENSEMBL_gcm37	exon	77505485	77505550	0.115776630359918	+	.	gene_id "ENSMUSG00000120831.2"; transcript_id "ENSMUSG00000120831.2_tx_9"; exon_id "chr1_77505485_77505550_+"; exonnum "2"; txlen "715";
chr1	HAVANA	exon	77505485	77505586	0	+	.	gene_id "ENSMUSG00000120831.2"; transcript_id "ENSMUST00000327962.1"; gene_type "lncRNA"; gene_name "Gm32793"; transcript_type "lncRNA"; transcript_name "Gm32793-202"; exon_number 2; exon_id "ENSMUSE00001487254.1"; level 2; mgi_id "MGI:5591952"; tag "Ensembl_canonical"; tag "GENCODE_Primary"; tag "TAGENE";
chr1	HAVANA	exon	77505485	77505586	0	+	.	gene_id "ENSMUSG00000120831.2"; transcript_id "ENSMUST00000246015.2"; gene_type "lncRNA"; gene_name "Gm32793"; transcript_type "lncRNA"; transcript_name "Gm32793-201"; exon_number 2; exon_id "ENSMUSE00001487254.1"; level 2; mgi_id "MGI:5591952"; tag "TAGENE";
chr1	HAVANA	exon	77505485	77505586	0	+	.	gene_id "ENSMUSG00000120831.2"; transcript_id "ENSMUST00000327963.1"; gene_type "lncRNA"; gene_name "Gm32793"; transcript_type "lncRNA"; transcript_name "Gm32793-203"; exon_number 2; exon_id "ENSMUSE00001487254.1"; level 2; mgi_id "MGI:5591952"; tag "TAGENE";
chr1	HAVANA	exon	77505485	77505586	0	+	.	gene_id "ENSMUSG00000120831.2"; transcript_id "ENSMUST00000327968.1"; gene_type "lncRNA"; gene_name "Gm32793"; transcript_type "lncRNA"; transcript_name "Gm32793-208"; exon_number 2; exon_id "ENSMUSE00001487254.1"; level 2; mgi_id "MGI:5591952"; tag "TAGENE";
chr1	HAVANA	exon	77505485	77505586	0	+	.	gene_id "ENSMUSG00000120831.2"; transcript_id "ENSMUST00000327967.1"; gene_type "lncRNA"; gene_name "Gm32793"; transcript_type "lncRNA"; transcript_name "Gm32793-207"; exon_number 2; exon_id "ENSMUSE00001487254.1"; level 2; mgi_id "MGI:5591952"; tag "basic"; tag "TAGENE";
chr1	HAVANA	exon	77505485	77505586	0	+	.	gene_id "ENSMUSG00000120831.2"; transcript_id "ENSMUST00000327966.1"; gene_type "lncRNA"; gene_name "Gm32793"; transcript_type "lncRNA"; transcript_name "Gm32793-206"; exon_number 2; exon_id "ENSMUSE00001487254.1"; level 2; mgi_id "MGI:5591952"; tag "TAGENE";
chr1	ENSEMBL_gcm37	exon	77505485	77505586	0.115539438910643	+	.	gene_id "ENSMUSG00000120831.2"; transcript_id "ENSMUSG00000120831.2_tx_10"; exon_id "chr1_77505485_77505586_+"; exonnum "2"; txlen "879";
chr1	ENSEMBL_gcm37	exon	77505485	77505586	0.100829463642177	+	.	gene_id "ENSMUSG00000120831.2"; transcript_id "ENSMUSG00000120831.2_tx_12"; exon_id "chr1_77505485_77505586_+"; exonnum "2"; txlen "607";
chr1	ENSEMBL_gcm37	exon	77505485	77505586	0.0502081921339029	+	.	gene_id "ENSMUSG00000120831.2"; transcript_id "ENSMUSG00000120831.2_tx_19"; exon_id "chr1_77505485_77505586_+"; exonnum "2"; txlen "782";
chr1	ENSEMBL_gcm37	exon	77505485	77505586	0.0502081921339029	+	.	gene_id "ENSMUSG00000120831.2"; transcript_id "ENSMUSG00000120831.2_tx_20"; exon_id "chr1_77505485_77505586_+"; exonnum "2"; txlen "910";
chr1	ENSEMBL_gcm37	exon	77505485	77505586	0.049437441978907	+	.	gene_id "ENSMUSG00000120831.2"; transcript_id "ENSMUSG00000120831.2_tx_22"; exon_id "chr1_77505485_77505586_+"; exonnum "2"; txlen "1174";
chr1	ENSEMBL_gcm37	exon	77505485	77505586	0.0443903815611616	+	.	gene_id "ENSMUSG00000120831.2"; transcript_id "ENSMUSG00000120831.2_tx_23"; exon_id "chr1_77505485_77505586_+"; exonnum "2"; txlen "638";
chr1	ENSEMBL_gcm37	exon	77505485	77505586	0.0150562358500996	+	.	gene_id "ENSMUSG00000120831.2"; transcript_id "ENSMUSG00000120831.2_tx_34"; exon_id "chr1_77505485_77505586_+"; exonnum "2"; txlen "1065";
chr1	ENSEMBL_gcm37	exon	77505485	77505586	0.0065242480662142	+	.	gene_id "ENSMUSG00000120831.2"; transcript_id "ENSMUSG00000120831.2_tx_35"; exon_id "chr1_77505485_77505586_+"; exonnum "2"; txlen "1034";
chr1	ENSEMBL_gcm37	exon	77505485	77505586	0.194824920867265	+	.	gene_id "ENSMUSG00000120831.2"; transcript_id "ENSMUSG00000120831.2_tx_5"; exon_id "chr1_77505485_77505586_+"; exonnum "2"; txlen "1046";
chr1	ENSEMBL_gcm37	exon	77505485	77505586	0.115776630359918	+	.	gene_id "ENSMUSG00000120831.2"; transcript_id "ENSMUSG00000120831.2_tx_8"; exon_id "chr1_77505485_77505586_+"; exonnum "2"; txlen "751";
chr1	HAVANA	exon	77505485	77506262	0	+	.	gene_id "ENSMUSG00000120831.2"; transcript_id "ENSMUST00000327972.1"; gene_type "lncRNA"; gene_name "Gm32793"; transcript_type "lncRNA"; transcript_name "Gm32793-212"; exon_number 2; exon_id "ENSMUSE00001646473.1"; level 2; mgi_id "MGI:5591952"; tag "TAGENE";
chr1	HAVANA	exon	77520202	77520251	0	+	.	gene_id "ENSMUSG00000120831.2"; transcript_id "ENSMUST00000327966.1"; gene_type "lncRNA"; gene_name "Gm32793"; transcript_type "lncRNA"; transcript_name "Gm32793-206"; exon_number 3; exon_id "ENSMUSE00001646459.1"; level 2; mgi_id "MGI:5591952"; tag "TAGENE";
chr1	ENSEMBL_gcm37	exon	77520202	77520251	0.0150562358500996	+	.	gene_id "ENSMUSG00000120831.2"; transcript_id "ENSMUSG00000120831.2_tx_34"; exon_id "chr1_77520202_77520251_+"; exonnum "3"; txlen "1065";
chr1	ENSEMBL_gcm37	exon	77520202	77520251	0.0065242480662142	+	.	gene_id "ENSMUSG00000120831.2"; transcript_id "ENSMUSG00000120831.2_tx_35"; exon_id "chr1_77520202_77520251_+"; exonnum "3"; txlen "1034";
chr1	sragcm37_mid	exon	77524016	77524120	0.0790662802634248	+	.	gene_id "ENSMUSG00000120831.2"; transcript_id "ENSMUSG00000120831.2_tx_14"; exon_id "chr1_77524016_77524120_+"; exonnum "1"; txlen "986";
chr1	sragcm37_mid	exon	77524016	77524120	0.0150562358500996	+	.	gene_id "ENSMUSG00000120831.2"; transcript_id "ENSMUSG00000120831.2_tx_34"; exon_id "chr1_77524016_77524120_+"; exonnum "4"; txlen "1065";
chr1	sragcm37_mid	exon	77524016	77524120	0.0065242480662142	+	.	gene_id "ENSMUSG00000120831.2"; transcript_id "ENSMUSG00000120831.2_tx_35"; exon_id "chr1_77524016_77524120_+"; exonnum "4"; txlen "1034";
chr1	HAVANA	exon	77529135	77529262	0	+	.	gene_id "ENSMUSG00000120831.2"; transcript_id "ENSMUST00000327967.1"; gene_type "lncRNA"; gene_name "Gm32793"; transcript_type "lncRNA"; transcript_name "Gm32793-207"; exon_number 3; exon_id "ENSMUSE00001646477.1"; level 2; mgi_id "MGI:5591952"; tag "basic"; tag "TAGENE";
chr1	HAVANA	exon	77529135	77529262	0	+	.	gene_id "ENSMUSG00000120831.2"; transcript_id "ENSMUST00000327971.1"; gene_type "lncRNA"; gene_name "Gm32793"; transcript_type "lncRNA"; transcript_name "Gm32793-211"; exon_number 3; exon_id "ENSMUSE00001646477.1"; level 2; mgi_id "MGI:5591952"; tag "TAGENE";
chr1	ENSEMBL_gcm37	exon	77529135	77529262	0.115539438910643	+	.	gene_id "ENSMUSG00000120831.2"; transcript_id "ENSMUSG00000120831.2_tx_10"; exon_id "chr1_77529135_77529262_+"; exonnum "3"; txlen "879";
chr1	ENSEMBL_gcm37	exon	77529135	77529262	0.114048627662464	+	.	gene_id "ENSMUSG00000120831.2"; transcript_id "ENSMUSG00000120831.2_tx_11"; exon_id "chr1_77529135_77529262_+"; exonnum "3"; txlen "843";
chr1	ENSEMBL_gcm37	exon	77529135	77529262	0.0502081921339029	+	.	gene_id "ENSMUSG00000120831.2"; transcript_id "ENSMUSG00000120831.2_tx_20"; exon_id "chr1_77529135_77529262_+"; exonnum "3"; txlen "910";
chr1	ENSEMBL_gcm37	exon	77529135	77529262	0.0502081921339029	+	.	gene_id "ENSMUSG00000120831.2"; transcript_id "ENSMUSG00000120831.2_tx_21"; exon_id "chr1_77529135_77529262_+"; exonnum "3"; txlen "874";
chr1	ENSEMBL_gcm37	exon	77529135	77529262	0.049437441978907	+	.	gene_id "ENSMUSG00000120831.2"; transcript_id "ENSMUSG00000120831.2_tx_22"; exon_id "chr1_77529135_77529262_+"; exonnum "3"; txlen "1174";
chr1	ENSEMBL_gcm37	exon	77529135	77529262	0.0390861573959707	+	.	gene_id "ENSMUSG00000120831.2"; transcript_id "ENSMUSG00000120831.2_tx_25"; exon_id "chr1_77529135_77529262_+"; exonnum "3"; txlen "1138";
chr1	ENSEMBL_gcm37	exon	77529135	77529262	0.0150562358500996	+	.	gene_id "ENSMUSG00000120831.2"; transcript_id "ENSMUSG00000120831.2_tx_34"; exon_id "chr1_77529135_77529262_+"; exonnum "5"; txlen "1065";
chr1	ENSEMBL_gcm37	exon	77529135	77529262	0.0065242480662142	+	.	gene_id "ENSMUSG00000120831.2"; transcript_id "ENSMUSG00000120831.2_tx_35"; exon_id "chr1_77529135_77529262_+"; exonnum "5"; txlen "1034";
chr1	HAVANA	exon	77531822	77531965	0	+	.	gene_id "ENSMUSG00000120831.2"; transcript_id "ENSMUST00000246015.2"; gene_type "lncRNA"; gene_name "Gm32793"; transcript_type "lncRNA"; transcript_name "Gm32793-201"; exon_number 3; exon_id "ENSMUSE00001487255.1"; level 2; mgi_id "MGI:5591952"; tag "TAGENE";
chr1	HAVANA	exon	77531822	77531965	0	+	.	gene_id "ENSMUSG00000120831.2"; transcript_id "ENSMUST00000327969.1"; gene_type "lncRNA"; gene_name "Gm32793"; transcript_type "lncRNA"; transcript_name "Gm32793-209"; exon_number 3; exon_id "ENSMUSE00001487255.1"; level 2; mgi_id "MGI:5591952"; tag "TAGENE";
chr1	HAVANA	exon	77531822	77531965	0	+	.	gene_id "ENSMUSG00000120831.2"; transcript_id "ENSMUST00000327963.1"; gene_type "lncRNA"; gene_name "Gm32793"; transcript_type "lncRNA"; transcript_name "Gm32793-203"; exon_number 3; exon_id "ENSMUSE00001487255.1"; level 2; mgi_id "MGI:5591952"; tag "TAGENE";
chr1	HAVANA	exon	77531822	77531965	0	+	.	gene_id "ENSMUSG00000120831.2"; transcript_id "ENSMUST00000327968.1"; gene_type "lncRNA"; gene_name "Gm32793"; transcript_type "lncRNA"; transcript_name "Gm32793-208"; exon_number 3; exon_id "ENSMUSE00001487255.1"; level 2; mgi_id "MGI:5591952"; tag "TAGENE";
chr1	HAVANA	exon	77531822	77531965	0	+	.	gene_id "ENSMUSG00000120831.2"; transcript_id "ENSMUST00000327967.1"; gene_type "lncRNA"; gene_name "Gm32793"; transcript_type "lncRNA"; transcript_name "Gm32793-207"; exon_number 4; exon_id "ENSMUSE00001487255.1"; level 2; mgi_id "MGI:5591952"; tag "basic"; tag "TAGENE";
chr1	HAVANA	exon	77531822	77531965	0	+	.	gene_id "ENSMUSG00000120831.2"; transcript_id "ENSMUST00000327964.1"; gene_type "lncRNA"; gene_name "Gm32793"; transcript_type "lncRNA"; transcript_name "Gm32793-204"; exon_number 3; exon_id "ENSMUSE00001487255.1"; level 2; mgi_id "MGI:5591952"; tag "TAGENE";
chr1	HAVANA	exon	77531822	77531965	0	+	.	gene_id "ENSMUSG00000120831.2"; transcript_id "ENSMUST00000327970.1"; gene_type "lncRNA"; gene_name "Gm32793"; transcript_type "lncRNA"; transcript_name "Gm32793-210"; exon_number 2; exon_id "ENSMUSE00001487255.1"; level 2; mgi_id "MGI:5591952"; tag "TAGENE";
chr1	HAVANA	exon	77531822	77531965	0	+	.	gene_id "ENSMUSG00000120831.2"; transcript_id "ENSMUST00000327966.1"; gene_type "lncRNA"; gene_name "Gm32793"; transcript_type "lncRNA"; transcript_name "Gm32793-206"; exon_number 4; exon_id "ENSMUSE00001487255.1"; level 2; mgi_id "MGI:5591952"; tag "TAGENE";
chr1	HAVANA	exon	77531822	77531965	0	+	.	gene_id "ENSMUSG00000120831.2"; transcript_id "ENSMUST00000327971.1"; gene_type "lncRNA"; gene_name "Gm32793"; transcript_type "lncRNA"; transcript_name "Gm32793-211"; exon_number 4; exon_id "ENSMUSE00001487255.1"; level 2; mgi_id "MGI:5591952"; tag "TAGENE";
chr1	ENSEMBL_gcm37	exon	77531822	77531965	0.115539438910643	+	.	gene_id "ENSMUSG00000120831.2"; transcript_id "ENSMUSG00000120831.2_tx_10"; exon_id "chr1_77531822_77531965_+"; exonnum "4"; txlen "879";
chr1	ENSEMBL_gcm37	exon	77531822	77531965	0.114048627662464	+	.	gene_id "ENSMUSG00000120831.2"; transcript_id "ENSMUSG00000120831.2_tx_11"; exon_id "chr1_77531822_77531965_+"; exonnum "4"; txlen "843";
chr1	ENSEMBL_gcm37	exon	77531822	77531965	0.0790662802634248	+	.	gene_id "ENSMUSG00000120831.2"; transcript_id "ENSMUSG00000120831.2_tx_14"; exon_id "chr1_77531822_77531965_+"; exonnum "2"; txlen "986";
chr1	ENSEMBL_gcm37	exon	77531822	77531965	0.0544804736415245	+	.	gene_id "ENSMUSG00000120831.2"; transcript_id "ENSMUSG00000120831.2_tx_17"; exon_id "chr1_77531822_77531965_+"; exonnum "2"; txlen "944";
chr1	ENSEMBL_gcm37	exon	77531822	77531965	0.0502081921339029	+	.	gene_id "ENSMUSG00000120831.2"; transcript_id "ENSMUSG00000120831.2_tx_18"; exon_id "chr1_77531822_77531965_+"; exonnum "3"; txlen "746";
chr1	ENSEMBL_gcm37	exon	77531822	77531965	0.0502081921339029	+	.	gene_id "ENSMUSG00000120831.2"; transcript_id "ENSMUSG00000120831.2_tx_19"; exon_id "chr1_77531822_77531965_+"; exonnum "3"; txlen "782";
chr1	ENSEMBL_gcm37	exon	77531822	77531965	0.0502081921339029	+	.	gene_id "ENSMUSG00000120831.2"; transcript_id "ENSMUSG00000120831.2_tx_20"; exon_id "chr1_77531822_77531965_+"; exonnum "4"; txlen "910";
chr1	ENSEMBL_gcm37	exon	77531822	77531965	0.0502081921339029	+	.	gene_id "ENSMUSG00000120831.2"; transcript_id "ENSMUSG00000120831.2_tx_21"; exon_id "chr1_77531822_77531965_+"; exonnum "4"; txlen "874";
chr1	ENSEMBL_gcm37	exon	77531822	77531965	0.049437441978907	+	.	gene_id "ENSMUSG00000120831.2"; transcript_id "ENSMUSG00000120831.2_tx_22"; exon_id "chr1_77531822_77531965_+"; exonnum "4"; txlen "1174";
chr1	ENSEMBL_gcm37	exon	77531822	77531965	0.0390861573959707	+	.	gene_id "ENSMUSG00000120831.2"; transcript_id "ENSMUSG00000120831.2_tx_25"; exon_id "chr1_77531822_77531965_+"; exonnum "4"; txlen "1138";
chr1	ENSEMBL_gcm37	exon	77531822	77531965	0.0150562358500996	+	.	gene_id "ENSMUSG00000120831.2"; transcript_id "ENSMUSG00000120831.2_tx_34"; exon_id "chr1_77531822_77531965_+"; exonnum "6"; txlen "1065";
chr1	ENSEMBL_gcm37	exon	77531822	77531965	0.0065242480662142	+	.	gene_id "ENSMUSG00000120831.2"; transcript_id "ENSMUSG00000120831.2_tx_35"; exon_id "chr1_77531822_77531965_+"; exonnum "6"; txlen "1034";
chr1	ENSEMBL_gcm37	exon	77531822	77531965	0.194824920867265	+	.	gene_id "ENSMUSG00000120831.2"; transcript_id "ENSMUSG00000120831.2_tx_5"; exon_id "chr1_77531822_77531965_+"; exonnum "3"; txlen "1046";
chr1	ENSEMBL_gcm37	exon	77531822	77531965	0.145111149567086	+	.	gene_id "ENSMUSG00000120831.2"; transcript_id "ENSMUSG00000120831.2_tx_6"; exon_id "chr1_77531822_77531965_+"; exonnum "3"; txlen "1010";
chr1	ENSEMBL_gcm37	exon	77531822	77531965	0.115776630359918	+	.	gene_id "ENSMUSG00000120831.2"; transcript_id "ENSMUSG00000120831.2_tx_8"; exon_id "chr1_77531822_77531965_+"; exonnum "3"; txlen "751";
chr1	ENSEMBL_gcm37	exon	77531822	77531965	0.115776630359918	+	.	gene_id "ENSMUSG00000120831.2"; transcript_id "ENSMUSG00000120831.2_tx_9"; exon_id "chr1_77531822_77531965_+"; exonnum "3"; txlen "715";
chr1	HAVANA	exon	77532548	77532887	0	+	.	gene_id "ENSMUSG00000120831.2"; transcript_id "ENSMUST00000327969.1"; gene_type "lncRNA"; gene_name "Gm32793"; transcript_type "lncRNA"; transcript_name "Gm32793-209"; exon_number 4; exon_id "ENSMUSE00001646468.1"; level 2; mgi_id "MGI:5591952"; tag "TAGENE";
chr1	HAVANA	exon	77532548	77533302	0	+	.	gene_id "ENSMUSG00000120831.2"; transcript_id "ENSMUST00000327968.1"; gene_type "lncRNA"; gene_name "Gm32793"; transcript_type "lncRNA"; transcript_name "Gm32793-208"; exon_number 4; exon_id "ENSMUSE00001646474.1"; level 2; mgi_id "MGI:5591952"; tag "TAGENE";
chr1	HAVANA	exon	77532586	77532887	0	+	.	gene_id "ENSMUSG00000120831.2"; transcript_id "ENSMUST00000327970.1"; gene_type "lncRNA"; gene_name "Gm32793"; transcript_type "lncRNA"; transcript_name "Gm32793-210"; exon_number 3; exon_id "ENSMUSE00001646476.1"; level 2; mgi_id "MGI:5591952"; tag "TAGENE";
chr1	HAVANA	exon	77532586	77532887	0	+	.	gene_id "ENSMUSG00000120831.2"; transcript_id "ENSMUST00000327971.1"; gene_type "lncRNA"; gene_name "Gm32793"; transcript_type "lncRNA"; transcript_name "Gm32793-211"; exon_number 5; exon_id "ENSMUSE00001646476.1"; level 2; mgi_id "MGI:5591952"; tag "TAGENE";
chr1	HAVANA	exon	77532586	77533322	0	+	.	gene_id "ENSMUSG00000120831.2"; transcript_id "ENSMUST00000246015.2"; gene_type "lncRNA"; gene_name "Gm32793"; transcript_type "lncRNA"; transcript_name "Gm32793-201"; exon_number 4; exon_id "ENSMUSE00001646471.1"; level 2; mgi_id "MGI:5591952"; tag "TAGENE";
chr1	ENSEMBL_gcm37	exon	77532586	77533322	0.0790662802634248	+	.	gene_id "ENSMUSG00000120831.2"; transcript_id "ENSMUSG00000120831.2_tx_14"; exon_id "chr1_77532586_77533322_+"; exonnum "3"; txlen "986";
chr1	ENSEMBL_gcm37	exon	77532586	77533322	0.0544804736415245	+	.	gene_id "ENSMUSG00000120831.2"; transcript_id "ENSMUSG00000120831.2_tx_17"; exon_id "chr1_77532586_77533322_+"; exonnum "3"; txlen "944";
chr1	ENSEMBL_gcm37	exon	77532586	77533322	0.049437441978907	+	.	gene_id "ENSMUSG00000120831.2"; transcript_id "ENSMUSG00000120831.2_tx_22"; exon_id "chr1_77532586_77533322_+"; exonnum "5"; txlen "1174";
chr1	ENSEMBL_gcm37	exon	77532586	77533322	0.0390861573959707	+	.	gene_id "ENSMUSG00000120831.2"; transcript_id "ENSMUSG00000120831.2_tx_25"; exon_id "chr1_77532586_77533322_+"; exonnum "5"; txlen "1138";
chr1	ENSEMBL_gcm37	exon	77532586	77533322	0.194824920867265	+	.	gene_id "ENSMUSG00000120831.2"; transcript_id "ENSMUSG00000120831.2_tx_5"; exon_id "chr1_77532586_77533322_+"; exonnum "4"; txlen "1046";
chr1	ENSEMBL_gcm37	exon	77532586	77533322	0.145111149567086	+	.	gene_id "ENSMUSG00000120831.2"; transcript_id "ENSMUSG00000120831.2_tx_6"; exon_id "chr1_77532586_77533322_+"; exonnum "4"; txlen "1010";
chr1	HAVANA	exon	77532586	77533344	0	+	.	gene_id "ENSMUSG00000120831.2"; transcript_id "ENSMUST00000327967.1"; gene_type "lncRNA"; gene_name "Gm32793"; transcript_type "lncRNA"; transcript_name "Gm32793-207"; exon_number 5; exon_id "ENSMUSE00001646470.1"; level 2; mgi_id "MGI:5591952"; tag "basic"; tag "TAGENE";
chr1	HAVANA	exon	77539330	77539408	0	+	.	gene_id "ENSMUSG00000120831.2"; transcript_id "ENSMUST00000327962.1"; gene_type "lncRNA"; gene_name "Gm32793"; transcript_type "lncRNA"; transcript_name "Gm32793-202"; exon_number 3; exon_id "ENSMUSE00001646463.1"; level 2; mgi_id "MGI:5591952"; tag "Ensembl_canonical"; tag "GENCODE_Primary"; tag "TAGENE";
chr1	HAVANA	exon	77539330	77539408	0	+	.	gene_id "ENSMUSG00000120831.2"; transcript_id "ENSMUST00000327963.1"; gene_type "lncRNA"; gene_name "Gm32793"; transcript_type "lncRNA"; transcript_name "Gm32793-203"; exon_number 4; exon_id "ENSMUSE00001646463.1"; level 2; mgi_id "MGI:5591952"; tag "TAGENE";
chr1	HAVANA	exon	77539330	77539408	0	+	.	gene_id "ENSMUSG00000120831.2"; transcript_id "ENSMUST00000327964.1"; gene_type "lncRNA"; gene_name "Gm32793"; transcript_type "lncRNA"; transcript_name "Gm32793-204"; exon_number 4; exon_id "ENSMUSE00001646463.1"; level 2; mgi_id "MGI:5591952"; tag "TAGENE";
chr1	HAVANA	exon	77539330	77539408	0	+	.	gene_id "ENSMUSG00000120831.2"; transcript_id "ENSMUST00000327965.1"; gene_type "lncRNA"; gene_name "Gm32793"; transcript_type "lncRNA"; transcript_name "Gm32793-205"; exon_number 3; exon_id "ENSMUSE00001646463.1"; level 2; mgi_id "MGI:5591952"; tag "TAGENE";
chr1	HAVANA	exon	77539330	77539421	0	+	.	gene_id "ENSMUSG00000120831.2"; transcript_id "ENSMUST00000327966.1"; gene_type "lncRNA"; gene_name "Gm32793"; transcript_type "lncRNA"; transcript_name "Gm32793-206"; exon_number 5; exon_id "ENSMUSE00001646462.1"; level 2; mgi_id "MGI:5591952"; tag "TAGENE";
chr1	HAVANA	gene	77547309	77547600	0	+	.	gene_id "ENSMUSG00000101506.2"; gene_type "processed_pseudogene"; gene_name "Gm28385"; level 2; mgi_id "MGI:5579091"; havana_gene "OTTMUSG00000047781.1";
chr1	HAVANA	transcript	77547309	77547600	0	+	.	gene_id "ENSMUSG00000101506.2"; transcript_id "ENSMUST00000185671.2"; gene_type "processed_pseudogene"; gene_name "Gm28385"; transcript_type "processed_pseudogene"; transcript_name "Gm28385-201"; level 2; transcript_support_level "NA"; mgi_id "MGI:5579091"; ont "PGO:0000004"; tag "basic"; tag "Ensembl_canonical"; tag "GENCODE_Primary"; havana_gene "OTTMUSG00000047781.1"; havana_transcript "OTTMUST00000123020.1";
chr1	HAVANA	exon	77547309	77547600	0	+	.	gene_id "ENSMUSG00000101506.2"; transcript_id "ENSMUST00000185671.2"; gene_type "processed_pseudogene"; gene_name "Gm28385"; transcript_type "processed_pseudogene"; transcript_name "Gm28385-201"; exon_number 1; exon_id "ENSMUSE00001321609.2"; level 2; transcript_support_level "NA"; mgi_id "MGI:5579091"; ont "PGO:0000004"; tag "basic"; tag "Ensembl_canonical"; tag "GENCODE_Primary"; havana_gene "OTTMUSG00000047781.1"; havana_transcript "OTTMUST00000123020.1";
chr1	sragcm37_mid	exon	77561444	77561534	0.115539438910643	+	.	gene_id "ENSMUSG00000120831.2"; transcript_id "ENSMUSG00000120831.2_tx_10"; exon_id "chr1_77561444_77561534_+"; exonnum "5"; txlen "879";
chr1	sragcm37_mid	exon	77561444	77561534	0.114048627662464	+	.	gene_id "ENSMUSG00000120831.2"; transcript_id "ENSMUSG00000120831.2_tx_11"; exon_id "chr1_77561444_77561534_+"; exonnum "5"; txlen "843";
chr1	sragcm37_mid	exon	77561444	77561534	0.100829463642177	+	.	gene_id "ENSMUSG00000120831.2"; transcript_id "ENSMUSG00000120831.2_tx_12"; exon_id "chr1_77561444_77561534_+"; exonnum "3"; txlen "607";
chr1	sragcm37_mid	exon	77561444	77561534	0.0502081921339029	+	.	gene_id "ENSMUSG00000120831.2"; transcript_id "ENSMUSG00000120831.2_tx_18"; exon_id "chr1_77561444_77561534_+"; exonnum "4"; txlen "746";
chr1	sragcm37_mid	exon	77561444	77561534	0.0502081921339029	+	.	gene_id "ENSMUSG00000120831.2"; transcript_id "ENSMUSG00000120831.2_tx_19"; exon_id "chr1_77561444_77561534_+"; exonnum "4"; txlen "782";
chr1	sragcm37_mid	exon	77561444	77561534	0.0502081921339029	+	.	gene_id "ENSMUSG00000120831.2"; transcript_id "ENSMUSG00000120831.2_tx_20"; exon_id "chr1_77561444_77561534_+"; exonnum "5"; txlen "910";
chr1	sragcm37_mid	exon	77561444	77561534	0.0502081921339029	+	.	gene_id "ENSMUSG00000120831.2"; transcript_id "ENSMUSG00000120831.2_tx_21"; exon_id "chr1_77561444_77561534_+"; exonnum "5"; txlen "874";
chr1	sragcm37_mid	exon	77561444	77561534	0.0443903815611616	+	.	gene_id "ENSMUSG00000120831.2"; transcript_id "ENSMUSG00000120831.2_tx_23"; exon_id "chr1_77561444_77561534_+"; exonnum "3"; txlen "638";
chr1	sragcm37_mid	exon	77561444	77561534	0.0374372859268997	+	.	gene_id "ENSMUSG00000120831.2"; transcript_id "ENSMUSG00000120831.2_tx_27"; exon_id "chr1_77561444_77561534_+"; exonnum "3"; txlen "602";
chr1	sragcm37_mid	exon	77561444	77561534	0.0373981363389618	+	.	gene_id "ENSMUSG00000120831.2"; transcript_id "ENSMUSG00000120831.2_tx_28"; exon_id "chr1_77561444_77561534_+"; exonnum "3"; txlen "571";
chr1	sragcm37_mid	exon	77561444	77561534	0.0150562358500996	+	.	gene_id "ENSMUSG00000120831.2"; transcript_id "ENSMUSG00000120831.2_tx_34"; exon_id "chr1_77561444_77561534_+"; exonnum "7"; txlen "1065";
chr1	sragcm37_mid	exon	77561444	77561534	0.0065242480662142	+	.	gene_id "ENSMUSG00000120831.2"; transcript_id "ENSMUSG00000120831.2_tx_35"; exon_id "chr1_77561444_77561534_+"; exonnum "7"; txlen "1034";
chr1	sragcm37_mid	exon	77561444	77561534	0.115776630359918	+	.	gene_id "ENSMUSG00000120831.2"; transcript_id "ENSMUSG00000120831.2_tx_8"; exon_id "chr1_77561444_77561534_+"; exonnum "4"; txlen "751";
chr1	sragcm37_mid	exon	77561444	77561534	0.115776630359918	+	.	gene_id "ENSMUSG00000120831.2"; transcript_id "ENSMUSG00000120831.2_tx_9"; exon_id "chr1_77561444_77561534_+"; exonnum "4"; txlen "715";
chr1	sragcm37_mid	exon	77562552	77562645	0.115539438910643	+	.	gene_id "ENSMUSG00000120831.2"; transcript_id "ENSMUSG00000120831.2_tx_10"; exon_id "chr1_77562552_77562645_+"; exonnum "6"; txlen "879";
chr1	sragcm37_mid	exon	77562552	77562645	0.114048627662464	+	.	gene_id "ENSMUSG00000120831.2"; transcript_id "ENSMUSG00000120831.2_tx_11"; exon_id "chr1_77562552_77562645_+"; exonnum "6"; txlen "843";
chr1	sragcm37_mid	exon	77562552	77562645	0.100829463642177	+	.	gene_id "ENSMUSG00000120831.2"; transcript_id "ENSMUSG00000120831.2_tx_12"; exon_id "chr1_77562552_77562645_+"; exonnum "4"; txlen "607";
chr1	sragcm37_mid	exon	77562552	77562645	0.0502081921339029	+	.	gene_id "ENSMUSG00000120831.2"; transcript_id "ENSMUSG00000120831.2_tx_18"; exon_id "chr1_77562552_77562645_+"; exonnum "5"; txlen "746";
chr1	sragcm37_mid	exon	77562552	77562645	0.0502081921339029	+	.	gene_id "ENSMUSG00000120831.2"; transcript_id "ENSMUSG00000120831.2_tx_19"; exon_id "chr1_77562552_77562645_+"; exonnum "5"; txlen "782";
chr1	sragcm37_mid	exon	77562552	77562645	0.0502081921339029	+	.	gene_id "ENSMUSG00000120831.2"; transcript_id "ENSMUSG00000120831.2_tx_20"; exon_id "chr1_77562552_77562645_+"; exonnum "6"; txlen "910";
chr1	sragcm37_mid	exon	77562552	77562645	0.0502081921339029	+	.	gene_id "ENSMUSG00000120831.2"; transcript_id "ENSMUSG00000120831.2_tx_21"; exon_id "chr1_77562552_77562645_+"; exonnum "6"; txlen "874";
chr1	sragcm37_mid	exon	77562552	77562645	0.0443903815611616	+	.	gene_id "ENSMUSG00000120831.2"; transcript_id "ENSMUSG00000120831.2_tx_23"; exon_id "chr1_77562552_77562645_+"; exonnum "4"; txlen "638";
chr1	sragcm37_mid	exon	77562552	77562645	0.0374372859268997	+	.	gene_id "ENSMUSG00000120831.2"; transcript_id "ENSMUSG00000120831.2_tx_27"; exon_id "chr1_77562552_77562645_+"; exonnum "4"; txlen "602";
chr1	sragcm37_mid	exon	77562552	77562645	0.0373981363389618	+	.	gene_id "ENSMUSG00000120831.2"; transcript_id "ENSMUSG00000120831.2_tx_28"; exon_id "chr1_77562552_77562645_+"; exonnum "4"; txlen "571";
chr1	sragcm37_mid	exon	77562552	77562645	0.0150562358500996	+	.	gene_id "ENSMUSG00000120831.2"; transcript_id "ENSMUSG00000120831.2_tx_34"; exon_id "chr1_77562552_77562645_+"; exonnum "8"; txlen "1065";
chr1	sragcm37_mid	exon	77562552	77562645	0.0065242480662142	+	.	gene_id "ENSMUSG00000120831.2"; transcript_id "ENSMUSG00000120831.2_tx_35"; exon_id "chr1_77562552_77562645_+"; exonnum "8"; txlen "1034";
chr1	sragcm37_mid	exon	77562552	77562645	0.115776630359918	+	.	gene_id "ENSMUSG00000120831.2"; transcript_id "ENSMUSG00000120831.2_tx_8"; exon_id "chr1_77562552_77562645_+"; exonnum "5"; txlen "751";
chr1	sragcm37_mid	exon	77562552	77562645	0.115776630359918	+	.	gene_id "ENSMUSG00000120831.2"; transcript_id "ENSMUSG00000120831.2_tx_9"; exon_id "chr1_77562552_77562645_+"; exonnum "5"; txlen "715";
chr1	sragcm37_ss	exon	77569460	77569574	0.0502081921339029	+	.	gene_id "ENSMUSG00000120831.2"; transcript_id "ENSMUSG00000120831.2_tx_18"; exon_id "chr1_77569460_77569574_+"; exonnum "6"; txlen "746";
chr1	sragcm37_ss	exon	77569460	77569574	0.0502081921339029	+	.	gene_id "ENSMUSG00000120831.2"; transcript_id "ENSMUSG00000120831.2_tx_19"; exon_id "chr1_77569460_77569574_+"; exonnum "6"; txlen "782";
chr1	sragcm37_ss	exon	77569460	77569574	0.0502081921339029	+	.	gene_id "ENSMUSG00000120831.2"; transcript_id "ENSMUSG00000120831.2_tx_20"; exon_id "chr1_77569460_77569574_+"; exonnum "7"; txlen "910";
chr1	sragcm37_ss	exon	77569460	77569574	0.0502081921339029	+	.	gene_id "ENSMUSG00000120831.2"; transcript_id "ENSMUSG00000120831.2_tx_21"; exon_id "chr1_77569460_77569574_+"; exonnum "7"; txlen "874";
chr1	sragcm37_ss	exon	77569460	77569574	0.0443903815611616	+	.	gene_id "ENSMUSG00000120831.2"; transcript_id "ENSMUSG00000120831.2_tx_23"; exon_id "chr1_77569460_77569574_+"; exonnum "5"; txlen "638";
chr1	sragcm37_ss	exon	77569460	77569574	0.0374372859268997	+	.	gene_id "ENSMUSG00000120831.2"; transcript_id "ENSMUSG00000120831.2_tx_27"; exon_id "chr1_77569460_77569574_+"; exonnum "5"; txlen "602";
chr1	sragcm37_ss	exon	77569460	77569574	0.0150562358500996	+	.	gene_id "ENSMUSG00000120831.2"; transcript_id "ENSMUSG00000120831.2_tx_34"; exon_id "chr1_77569460_77569574_+"; exonnum "9"; txlen "1065";
chr1	HAVANA	exon	77571509	77571899	0	+	.	gene_id "ENSMUSG00000139536.1"; transcript_id "ENSMUST00000353737.1"; gene_type "lncRNA"; gene_name "ENSMUSG00000139536"; transcript_type "lncRNA"; transcript_name "ENSMUST00000353737"; exon_number 1; exon_id "ENSMUSE00001696284.1"; level 2; tag "basic"; tag "Ensembl_canonical"; tag "GENCODE_Primary"; tag "TAGENE";
chr1	HAVANA	gene	77571509	77582310	0	+	.	gene_id "ENSMUSG00000139536.1"; gene_type "lncRNA"; gene_name "ENSMUSG00000139536"; level 2;
chr1	HAVANA	transcript	77571509	77582310	0	+	.	gene_id "ENSMUSG00000139536.1"; transcript_id "ENSMUST00000353737.1"; gene_type "lncRNA"; gene_name "ENSMUSG00000139536"; transcript_type "lncRNA"; transcript_name "ENSMUST00000353737"; level 2; tag "basic"; tag "Ensembl_canonical"; tag "GENCODE_Primary"; tag "TAGENE";
chr1	sragcm37_mid	exon	77571531	77571614	0.115539438910643	+	.	gene_id "ENSMUSG00000120831.2"; transcript_id "ENSMUSG00000120831.2_tx_10"; exon_id "chr1_77571531_77571614_+"; exonnum "7"; txlen "879";
chr1	sragcm37_mid	exon	77571531	77571614	0.114048627662464	+	.	gene_id "ENSMUSG00000120831.2"; transcript_id "ENSMUSG00000120831.2_tx_11"; exon_id "chr1_77571531_77571614_+"; exonnum "7"; txlen "843";
chr1	sragcm37_mid	exon	77571531	77571614	0.100829463642177	+	.	gene_id "ENSMUSG00000120831.2"; transcript_id "ENSMUSG00000120831.2_tx_12"; exon_id "chr1_77571531_77571614_+"; exonnum "5"; txlen "607";
chr1	sragcm37_mid	exon	77571531	77571614	0.0373981363389618	+	.	gene_id "ENSMUSG00000120831.2"; transcript_id "ENSMUSG00000120831.2_tx_28"; exon_id "chr1_77571531_77571614_+"; exonnum "5"; txlen "571";
chr1	sragcm37_mid	exon	77571531	77571614	0.0065242480662142	+	.	gene_id "ENSMUSG00000120831.2"; transcript_id "ENSMUSG00000120831.2_tx_35"; exon_id "chr1_77571531_77571614_+"; exonnum "9"; txlen "1034";
chr1	sragcm37_mid	exon	77571531	77571614	0.115776630359918	+	.	gene_id "ENSMUSG00000120831.2"; transcript_id "ENSMUSG00000120831.2_tx_8"; exon_id "chr1_77571531_77571614_+"; exonnum "6"; txlen "751";
chr1	sragcm37_mid	exon	77571531	77571614	0.115776630359918	+	.	gene_id "ENSMUSG00000120831.2"; transcript_id "ENSMUSG00000120831.2_tx_9"; exon_id "chr1_77571531_77571614_+"; exonnum "6"; txlen "715";
chr1	sragcm37_mid	exon	77571725	77571899	0.107289234270614	+	.	gene_id "ENSMUSG00000139536.1"; transcript_id "ENSMUSG00000139536.1_tx_1"; exon_id "chr1_77571725_77571899_+"; exonnum "1"; txlen "1118";
chr1	sragcm37_mid	exon	77571725	77571899	0.011136086233233	+	.	gene_id "ENSMUSG00000139536.1"; transcript_id "ENSMUSG00000139536.1_tx_10"; exon_id "chr1_77571725_77571899_+"; exonnum "1"; txlen "1037";
chr1	sragcm37_mid	exon	77571725	77571899	0.0109780461085825	+	.	gene_id "ENSMUSG00000139536.1"; transcript_id "ENSMUSG00000139536.1_tx_11"; exon_id "chr1_77571725_77571899_+"; exonnum "1"; txlen "941";
chr1	sragcm37_mid	exon	77571725	77571899	0.0103530493727096	+	.	gene_id "ENSMUSG00000139536.1"; transcript_id "ENSMUSG00000139536.1_tx_12"; exon_id "chr1_77571725_77571899_+"; exonnum "1"; txlen "1076";
chr1	sragcm37_mid	exon	77571725	77571899	0.0102664717607577	+	.	gene_id "ENSMUSG00000139536.1"; transcript_id "ENSMUSG00000139536.1_tx_13"; exon_id "chr1_77571725_77571899_+"; exonnum "1"; txlen "985";
chr1	sragcm37_mid	exon	77571725	77571899	0.00922941715687146	+	.	gene_id "ENSMUSG00000139536.1"; transcript_id "ENSMUSG00000139536.1_tx_14"; exon_id "chr1_77571725_77571899_+"; exonnum "1"; txlen "922";
chr1	sragcm37_mid	exon	77571725	77571899	0.00922941715687146	+	.	gene_id "ENSMUSG00000139536.1"; transcript_id "ENSMUSG00000139536.1_tx_15"; exon_id "chr1_77571725_77571899_+"; exonnum "1"; txlen "1158";
chr1	sragcm37_mid	exon	77571725	77571899	0.00922941715687146	+	.	gene_id "ENSMUSG00000139536.1"; transcript_id "ENSMUSG00000139536.1_tx_16"; exon_id "chr1_77571725_77571899_+"; exonnum "1"; txlen "966";
chr1	sragcm37_mid	exon	77571725	77571899	0.00785722497035994	+	.	gene_id "ENSMUSG00000139536.1"; transcript_id "ENSMUSG00000139536.1_tx_17"; exon_id "chr1_77571725_77571899_+"; exonnum "1"; txlen "1187";
chr1	sragcm37_mid	exon	77571725	77571899	0.00640416913042268	+	.	gene_id "ENSMUSG00000139536.1"; transcript_id "ENSMUSG00000139536.1_tx_18"; exon_id "chr1_77571725_77571899_+"; exonnum "1"; txlen "1244";
chr1	sragcm37_mid	exon	77571725	77571899	0.00627869439633724	+	.	gene_id "ENSMUSG00000139536.1"; transcript_id "ENSMUSG00000139536.1_tx_19"; exon_id "chr1_77571725_77571899_+"; exonnum "1"; txlen "1273";
chr1	sragcm37_mid	exon	77571725	77571899	0.0393886126911763	+	.	gene_id "ENSMUSG00000139536.1"; transcript_id "ENSMUSG00000139536.1_tx_2"; exon_id "chr1_77571725_77571899_+"; exonnum "1"; txlen "1114";
chr1	sragcm37_mid	exon	77571725	77571899	0.00581650469219842	+	.	gene_id "ENSMUSG00000139536.1"; transcript_id "ENSMUSG00000139536.1_tx_20"; exon_id "chr1_77571725_77571899_+"; exonnum "1"; txlen "1081";
chr1	sragcm37_mid	exon	77571725	77571899	0.00539432765654233	+	.	gene_id "ENSMUSG00000139536.1"; transcript_id "ENSMUSG00000139536.1_tx_21"; exon_id "chr1_77571725_77571899_+"; exonnum "1"; txlen "764";
chr1	sragcm37_mid	exon	77571725	77571899	0.00539432765654233	+	.	gene_id "ENSMUSG00000139536.1"; transcript_id "ENSMUSG00000139536.1_tx_22"; exon_id "chr1_77571725_77571899_+"; exonnum "1"; txlen "572";
chr1	sragcm37_mid	exon	77571725	77571899	0.00403225463767354	+	.	gene_id "ENSMUSG00000139536.1"; transcript_id "ENSMUSG00000139536.1_tx_23"; exon_id "chr1_77571725_77571899_+"; exonnum "1"; txlen "1052";
chr1	sragcm37_mid	exon	77571725	77571899	0.0033206802898488	+	.	gene_id "ENSMUSG00000139536.1"; transcript_id "ENSMUSG00000139536.1_tx_28"; exon_id "chr1_77571725_77571899_+"; exonnum "1"; txlen "1288";
chr1	sragcm37_mid	exon	77571725	77571899	0.0033206802898488	+	.	gene_id "ENSMUSG00000139536.1"; transcript_id "ENSMUSG00000139536.1_tx_29"; exon_id "chr1_77571725_77571899_+"; exonnum "1"; txlen "1096";
chr1	sragcm37_mid	exon	77571725	77571899	0.0274520925026129	+	.	gene_id "ENSMUSG00000139536.1"; transcript_id "ENSMUSG00000139536.1_tx_3"; exon_id "chr1_77571725_77571899_+"; exonnum "1"; txlen "1162";
chr1	sragcm37_mid	exon	77571725	77571899	0.0260186035330821	+	.	gene_id "ENSMUSG00000139536.1"; transcript_id "ENSMUSG00000139536.1_tx_5"; exon_id "chr1_77571725_77571899_+"; exonnum "1"; txlen "1229";
chr1	sragcm37_mid	exon	77571725	77571899	0.0247021889189893	+	.	gene_id "ENSMUSG00000139536.1"; transcript_id "ENSMUSG00000139536.1_tx_6"; exon_id "chr1_77571725_77571899_+"; exonnum "1"; txlen "926";
chr1	sragcm37_mid	exon	77571725	77571899	0.0193826073779548	+	.	gene_id "ENSMUSG00000139536.1"; transcript_id "ENSMUSG00000139536.1_tx_7"; exon_id "chr1_77571725_77571899_+"; exonnum "1"; txlen "970";
chr1	sragcm37_mid	exon	77571725	77571899	0.0159959763997731	+	.	gene_id "ENSMUSG00000139536.1"; transcript_id "ENSMUSG00000139536.1_tx_8"; exon_id "chr1_77571725_77571899_+"; exonnum "1"; txlen "1133";
chr1	sragcm37_mid	exon	77571725	77571899	0.0129124875591992	+	.	gene_id "ENSMUSG00000139536.1"; transcript_id "ENSMUSG00000139536.1_tx_9"; exon_id "chr1_77571725_77571899_+"; exonnum "1"; txlen "1177";
chr1	HAVANA	exon	77576599	77576790	0	+	.	gene_id "ENSMUSG00000139536.1"; transcript_id "ENSMUST00000353737.1"; gene_type "lncRNA"; gene_name "ENSMUSG00000139536"; transcript_type "lncRNA"; transcript_name "ENSMUST00000353737"; exon_number 2; exon_id "ENSMUSE00001696286.1"; level 2; tag "basic"; tag "Ensembl_canonical"; tag "GENCODE_Primary"; tag "TAGENE";
chr1	ENSEMBL_gcm37	exon	77576599	77576790	0.107289234270614	+	.	gene_id "ENSMUSG00000139536.1"; transcript_id "ENSMUSG00000139536.1_tx_1"; exon_id "chr1_77576599_77576790_+"; exonnum "2"; txlen "1118";
chr1	ENSEMBL_gcm37	exon	77576599	77576790	0.0103530493727096	+	.	gene_id "ENSMUSG00000139536.1"; transcript_id "ENSMUSG00000139536.1_tx_12"; exon_id "chr1_77576599_77576790_+"; exonnum "2"; txlen "1076";
chr1	ENSEMBL_gcm37	exon	77576599	77576790	0.00922941715687146	+	.	gene_id "ENSMUSG00000139536.1"; transcript_id "ENSMUSG00000139536.1_tx_15"; exon_id "chr1_77576599_77576790_+"; exonnum "2"; txlen "1158";
chr1	ENSEMBL_gcm37	exon	77576599	77576790	0.00785722497035994	+	.	gene_id "ENSMUSG00000139536.1"; transcript_id "ENSMUSG00000139536.1_tx_17"; exon_id "chr1_77576599_77576790_+"; exonnum "2"; txlen "1187";
chr1	ENSEMBL_gcm37	exon	77576599	77576790	0.00640416913042268	+	.	gene_id "ENSMUSG00000139536.1"; transcript_id "ENSMUSG00000139536.1_tx_18"; exon_id "chr1_77576599_77576790_+"; exonnum "2"; txlen "1244";
chr1	ENSEMBL_gcm37	exon	77576599	77576790	0.00627869439633724	+	.	gene_id "ENSMUSG00000139536.1"; transcript_id "ENSMUSG00000139536.1_tx_19"; exon_id "chr1_77576599_77576790_+"; exonnum "2"; txlen "1273";
chr1	ENSEMBL_gcm37	exon	77576599	77576790	0.0393886126911763	+	.	gene_id "ENSMUSG00000139536.1"; transcript_id "ENSMUSG00000139536.1_tx_2"; exon_id "chr1_77576599_77576790_+"; exonnum "2"; txlen "1114";
chr1	ENSEMBL_gcm37	exon	77576599	77576790	0.00539432765654233	+	.	gene_id "ENSMUSG00000139536.1"; transcript_id "ENSMUSG00000139536.1_tx_21"; exon_id "chr1_77576599_77576790_+"; exonnum "2"; txlen "764";
chr1	ENSEMBL_gcm37	exon	77576599	77576790	0.00351655689483003	+	.	gene_id "ENSMUSG00000139536.1"; transcript_id "ENSMUSG00000139536.1_tx_24"; exon_id "chr1_77576599_77576790_+"; exonnum "1"; txlen "916";
chr1	ENSEMBL_gcm37	exon	77576599	77576790	0.00351655689483003	+	.	gene_id "ENSMUSG00000139536.1"; transcript_id "ENSMUSG00000139536.1_tx_25"; exon_id "chr1_77576599_77576790_+"; exonnum "1"; txlen "1027";
chr1	ENSEMBL_gcm37	exon	77576599	77576790	0.00351655689483003	+	.	gene_id "ENSMUSG00000139536.1"; transcript_id "ENSMUSG00000139536.1_tx_26"; exon_id "chr1_77576599_77576790_+"; exonnum "1"; txlen "960";
chr1	ENSEMBL_gcm37	exon	77576599	77576790	0.00351655689483003	+	.	gene_id "ENSMUSG00000139536.1"; transcript_id "ENSMUSG00000139536.1_tx_27"; exon_id "chr1_77576599_77576790_+"; exonnum "1"; txlen "1071";
chr1	ENSEMBL_gcm37	exon	77576599	77576790	0.0033206802898488	+	.	gene_id "ENSMUSG00000139536.1"; transcript_id "ENSMUSG00000139536.1_tx_28"; exon_id "chr1_77576599_77576790_+"; exonnum "2"; txlen "1288";
chr1	ENSEMBL_gcm37	exon	77576599	77576790	0.0274520925026129	+	.	gene_id "ENSMUSG00000139536.1"; transcript_id "ENSMUSG00000139536.1_tx_3"; exon_id "chr1_77576599_77576790_+"; exonnum "2"; txlen "1162";
chr1	ENSEMBL_gcm37	exon	77576599	77576790	0.0260186035330821	+	.	gene_id "ENSMUSG00000139536.1"; transcript_id "ENSMUSG00000139536.1_tx_5"; exon_id "chr1_77576599_77576790_+"; exonnum "2"; txlen "1229";
chr1	ENSEMBL_gcm37	exon	77576599	77576790	0.0159959763997731	+	.	gene_id "ENSMUSG00000139536.1"; transcript_id "ENSMUSG00000139536.1_tx_8"; exon_id "chr1_77576599_77576790_+"; exonnum "2"; txlen "1133";
chr1	ENSEMBL_gcm37	exon	77576599	77576790	0.0129124875591992	+	.	gene_id "ENSMUSG00000139536.1"; transcript_id "ENSMUSG00000139536.1_tx_9"; exon_id "chr1_77576599_77576790_+"; exonnum "2"; txlen "1177";
chr1	sragcm37_mid	exon	77581692	77581815	0.107289234270614	+	.	gene_id "ENSMUSG00000139536.1"; transcript_id "ENSMUSG00000139536.1_tx_1"; exon_id "chr1_77581692_77581815_+"; exonnum "3"; txlen "1118";
chr1	sragcm37_mid	exon	77581692	77581815	0.011136086233233	+	.	gene_id "ENSMUSG00000139536.1"; transcript_id "ENSMUSG00000139536.1_tx_10"; exon_id "chr1_77581692_77581815_+"; exonnum "2"; txlen "1037";
chr1	sragcm37_mid	exon	77581692	77581815	0.0109780461085825	+	.	gene_id "ENSMUSG00000139536.1"; transcript_id "ENSMUSG00000139536.1_tx_11"; exon_id "chr1_77581692_77581815_+"; exonnum "2"; txlen "941";
chr1	sragcm37_mid	exon	77581692	77581815	0.0102664717607577	+	.	gene_id "ENSMUSG00000139536.1"; transcript_id "ENSMUSG00000139536.1_tx_13"; exon_id "chr1_77581692_77581815_+"; exonnum "2"; txlen "985";
chr1	sragcm37_mid	exon	77581692	77581815	0.00922941715687146	+	.	gene_id "ENSMUSG00000139536.1"; transcript_id "ENSMUSG00000139536.1_tx_14"; exon_id "chr1_77581692_77581815_+"; exonnum "2"; txlen "922";
chr1	sragcm37_mid	exon	77581692	77581815	0.00922941715687146	+	.	gene_id "ENSMUSG00000139536.1"; transcript_id "ENSMUSG00000139536.1_tx_15"; exon_id "chr1_77581692_77581815_+"; exonnum "3"; txlen "1158";
chr1	sragcm37_mid	exon	77581692	77581815	0.00922941715687146	+	.	gene_id "ENSMUSG00000139536.1"; transcript_id "ENSMUSG00000139536.1_tx_16"; exon_id "chr1_77581692_77581815_+"; exonnum "2"; txlen "966";
chr1	sragcm37_mid	exon	77581692	77581815	0.00640416913042268	+	.	gene_id "ENSMUSG00000139536.1"; transcript_id "ENSMUSG00000139536.1_tx_18"; exon_id "chr1_77581692_77581815_+"; exonnum "3"; txlen "1244";
chr1	sragcm37_mid	exon	77581692	77581815	0.00627869439633724	+	.	gene_id "ENSMUSG00000139536.1"; transcript_id "ENSMUSG00000139536.1_tx_19"; exon_id "chr1_77581692_77581815_+"; exonnum "3"; txlen "1273";
chr1	sragcm37_mid	exon	77581692	77581815	0.0393886126911763	+	.	gene_id "ENSMUSG00000139536.1"; transcript_id "ENSMUSG00000139536.1_tx_2"; exon_id "chr1_77581692_77581815_+"; exonnum "3"; txlen "1114";
chr1	sragcm37_mid	exon	77581692	77581815	0.00581650469219842	+	.	gene_id "ENSMUSG00000139536.1"; transcript_id "ENSMUSG00000139536.1_tx_20"; exon_id "chr1_77581692_77581815_+"; exonnum "2"; txlen "1081";
chr1	sragcm37_mid	exon	77581692	77581815	0.00539432765654233	+	.	gene_id "ENSMUSG00000139536.1"; transcript_id "ENSMUSG00000139536.1_tx_21"; exon_id "chr1_77581692_77581815_+"; exonnum "3"; txlen "764";
chr1	sragcm37_mid	exon	77581692	77581815	0.00539432765654233	+	.	gene_id "ENSMUSG00000139536.1"; transcript_id "ENSMUSG00000139536.1_tx_22"; exon_id "chr1_77581692_77581815_+"; exonnum "2"; txlen "572";
chr1	sragcm37_mid	exon	77581692	77581815	0.00403225463767354	+	.	gene_id "ENSMUSG00000139536.1"; transcript_id "ENSMUSG00000139536.1_tx_23"; exon_id "chr1_77581692_77581815_+"; exonnum "2"; txlen "1052";
chr1	sragcm37_mid	exon	77581692	77581815	0.0033206802898488	+	.	gene_id "ENSMUSG00000139536.1"; transcript_id "ENSMUSG00000139536.1_tx_28"; exon_id "chr1_77581692_77581815_+"; exonnum "3"; txlen "1288";
chr1	sragcm37_mid	exon	77581692	77581815	0.0033206802898488	+	.	gene_id "ENSMUSG00000139536.1"; transcript_id "ENSMUSG00000139536.1_tx_29"; exon_id "chr1_77581692_77581815_+"; exonnum "2"; txlen "1096";
chr1	sragcm37_mid	exon	77581692	77581815	0.0274520925026129	+	.	gene_id "ENSMUSG00000139536.1"; transcript_id "ENSMUSG00000139536.1_tx_3"; exon_id "chr1_77581692_77581815_+"; exonnum "3"; txlen "1162";
chr1	sragcm37_mid	exon	77581692	77581815	0.0260186035330821	+	.	gene_id "ENSMUSG00000139536.1"; transcript_id "ENSMUSG00000139536.1_tx_5"; exon_id "chr1_77581692_77581815_+"; exonnum "3"; txlen "1229";
chr1	sragcm37_mid	exon	77581692	77581815	0.0247021889189893	+	.	gene_id "ENSMUSG00000139536.1"; transcript_id "ENSMUSG00000139536.1_tx_6"; exon_id "chr1_77581692_77581815_+"; exonnum "2"; txlen "926";
chr1	sragcm37_mid	exon	77581692	77581815	0.0193826073779548	+	.	gene_id "ENSMUSG00000139536.1"; transcript_id "ENSMUSG00000139536.1_tx_7"; exon_id "chr1_77581692_77581815_+"; exonnum "2"; txlen "970";
chr1	sragcm37_mid	exon	77581692	77581815	0.0159959763997731	+	.	gene_id "ENSMUSG00000139536.1"; transcript_id "ENSMUSG00000139536.1_tx_8"; exon_id "chr1_77581692_77581815_+"; exonnum "3"; txlen "1133";
chr1	sragcm37_mid	exon	77581692	77581815	0.0129124875591992	+	.	gene_id "ENSMUSG00000139536.1"; transcript_id "ENSMUSG00000139536.1_tx_9"; exon_id "chr1_77581692_77581815_+"; exonnum "3"; txlen "1177";
chr1	HAVANA	exon	77581692	77582310	0	+	.	gene_id "ENSMUSG00000139536.1"; transcript_id "ENSMUST00000353737.1"; gene_type "lncRNA"; gene_name "ENSMUSG00000139536"; transcript_type "lncRNA"; transcript_name "ENSMUST00000353737"; exon_number 3; exon_id "ENSMUSE00001696285.1"; level 2; tag "basic"; tag "Ensembl_canonical"; tag "GENCODE_Primary"; tag "TAGENE";
chr1	sragcm37_mid	exon	77581734	77581815	0.0103530493727096	+	.	gene_id "ENSMUSG00000139536.1"; transcript_id "ENSMUSG00000139536.1_tx_12"; exon_id "chr1_77581734_77581815_+"; exonnum "3"; txlen "1076";
chr1	sragcm37_mid	exon	77581734	77581815	0.00785722497035994	+	.	gene_id "ENSMUSG00000139536.1"; transcript_id "ENSMUSG00000139536.1_tx_17"; exon_id "chr1_77581734_77581815_+"; exonnum "3"; txlen "1187";
chr1	sragcm37_mid	exon	77581734	77581815	0.00351655689483003	+	.	gene_id "ENSMUSG00000139536.1"; transcript_id "ENSMUSG00000139536.1_tx_24"; exon_id "chr1_77581734_77581815_+"; exonnum "2"; txlen "916";
chr1	sragcm37_mid	exon	77581734	77581815	0.00351655689483003	+	.	gene_id "ENSMUSG00000139536.1"; transcript_id "ENSMUSG00000139536.1_tx_25"; exon_id "chr1_77581734_77581815_+"; exonnum "2"; txlen "1027";
chr1	sragcm37_mid	exon	77581734	77581815	0.00351655689483003	+	.	gene_id "ENSMUSG00000139536.1"; transcript_id "ENSMUSG00000139536.1_tx_26"; exon_id "chr1_77581734_77581815_+"; exonnum "2"; txlen "960";
chr1	sragcm37_mid	exon	77581734	77581815	0.00351655689483003	+	.	gene_id "ENSMUSG00000139536.1"; transcript_id "ENSMUSG00000139536.1_tx_27"; exon_id "chr1_77581734_77581815_+"; exonnum "2"; txlen "1071";
chr1	sragcm37_mid	exon	77586117	77586160	0.0102664717607577	+	.	gene_id "ENSMUSG00000139536.1"; transcript_id "ENSMUSG00000139536.1_tx_13"; exon_id "chr1_77586117_77586160_+"; exonnum "3"; txlen "985";
chr1	sragcm37_mid	exon	77586117	77586160	0.00922941715687146	+	.	gene_id "ENSMUSG00000139536.1"; transcript_id "ENSMUSG00000139536.1_tx_15"; exon_id "chr1_77586117_77586160_+"; exonnum "4"; txlen "1158";
chr1	sragcm37_mid	exon	77586117	77586160	0.00922941715687146	+	.	gene_id "ENSMUSG00000139536.1"; transcript_id "ENSMUSG00000139536.1_tx_16"; exon_id "chr1_77586117_77586160_+"; exonnum "3"; txlen "966";
chr1	sragcm37_mid	exon	77586117	77586160	0.00627869439633724	+	.	gene_id "ENSMUSG00000139536.1"; transcript_id "ENSMUSG00000139536.1_tx_19"; exon_id "chr1_77586117_77586160_+"; exonnum "4"; txlen "1273";
chr1	sragcm37_mid	exon	77586117	77586160	0.00581650469219842	+	.	gene_id "ENSMUSG00000139536.1"; transcript_id "ENSMUSG00000139536.1_tx_20"; exon_id "chr1_77586117_77586160_+"; exonnum "3"; txlen "1081";
chr1	sragcm37_mid	exon	77586117	77586160	0.00351655689483003	+	.	gene_id "ENSMUSG00000139536.1"; transcript_id "ENSMUSG00000139536.1_tx_26"; exon_id "chr1_77586117_77586160_+"; exonnum "3"; txlen "960";
chr1	sragcm37_mid	exon	77586117	77586160	0.00351655689483003	+	.	gene_id "ENSMUSG00000139536.1"; transcript_id "ENSMUSG00000139536.1_tx_27"; exon_id "chr1_77586117_77586160_+"; exonnum "3"; txlen "1071";
chr1	sragcm37_mid	exon	77586117	77586160	0.0033206802898488	+	.	gene_id "ENSMUSG00000139536.1"; transcript_id "ENSMUSG00000139536.1_tx_28"; exon_id "chr1_77586117_77586160_+"; exonnum "4"; txlen "1288";
chr1	sragcm37_mid	exon	77586117	77586160	0.0033206802898488	+	.	gene_id "ENSMUSG00000139536.1"; transcript_id "ENSMUSG00000139536.1_tx_29"; exon_id "chr1_77586117_77586160_+"; exonnum "3"; txlen "1096";
chr1	sragcm37_mid	exon	77586117	77586160	0.0274520925026129	+	.	gene_id "ENSMUSG00000139536.1"; transcript_id "ENSMUSG00000139536.1_tx_3"; exon_id "chr1_77586117_77586160_+"; exonnum "4"; txlen "1162";
chr1	sragcm37_mid	exon	77586117	77586160	0.0193826073779548	+	.	gene_id "ENSMUSG00000139536.1"; transcript_id "ENSMUSG00000139536.1_tx_7"; exon_id "chr1_77586117_77586160_+"; exonnum "3"; txlen "970";
chr1	sragcm37_mid	exon	77586117	77586160	0.0129124875591992	+	.	gene_id "ENSMUSG00000139536.1"; transcript_id "ENSMUSG00000139536.1_tx_9"; exon_id "chr1_77586117_77586160_+"; exonnum "4"; txlen "1177";
chr1	sragcm37_mid	exon	77594615	77594818	0.00539432765654233	+	.	gene_id "ENSMUSG00000139536.1"; transcript_id "ENSMUSG00000139536.1_tx_21"; exon_id "chr1_77594615_77594818_+"; exonnum "4"; txlen "764";
chr1	sragcm37_mid	exon	77594615	77594818	0.00539432765654233	+	.	gene_id "ENSMUSG00000139536.1"; transcript_id "ENSMUSG00000139536.1_tx_22"; exon_id "chr1_77594615_77594818_+"; exonnum "3"; txlen "572";
chr1	sragcm37_ss	exon	77596669	77596737	0.00539432765654233	+	.	gene_id "ENSMUSG00000139536.1"; transcript_id "ENSMUSG00000139536.1_tx_21"; exon_id "chr1_77596669_77596737_+"; exonnum "5"; txlen "764";
chr1	sragcm37_ss	exon	77596669	77596737	0.00539432765654233	+	.	gene_id "ENSMUSG00000139536.1"; transcript_id "ENSMUSG00000139536.1_tx_22"; exon_id "chr1_77596669_77596737_+"; exonnum "4"; txlen "572";
chr1	sragcm37_mid	exon	77598671	77598939	0.107289234270614	+	.	gene_id "ENSMUSG00000139536.1"; transcript_id "ENSMUSG00000139536.1_tx_1"; exon_id "chr1_77598671_77598939_+"; exonnum "4"; txlen "1118";
chr1	sragcm37_mid	exon	77598671	77598939	0.011136086233233	+	.	gene_id "ENSMUSG00000139536.1"; transcript_id "ENSMUSG00000139536.1_tx_10"; exon_id "chr1_77598671_77598939_+"; exonnum "3"; txlen "1037";
chr1	sragcm37_mid	exon	77598671	77598939	0.0109780461085825	+	.	gene_id "ENSMUSG00000139536.1"; transcript_id "ENSMUSG00000139536.1_tx_11"; exon_id "chr1_77598671_77598939_+"; exonnum "3"; txlen "941";
chr1	sragcm37_mid	exon	77598671	77598939	0.0103530493727096	+	.	gene_id "ENSMUSG00000139536.1"; transcript_id "ENSMUSG00000139536.1_tx_12"; exon_id "chr1_77598671_77598939_+"; exonnum "4"; txlen "1076";
chr1	sragcm37_mid	exon	77598671	77598939	0.0102664717607577	+	.	gene_id "ENSMUSG00000139536.1"; transcript_id "ENSMUSG00000139536.1_tx_13"; exon_id "chr1_77598671_77598939_+"; exonnum "4"; txlen "985";
chr1	sragcm37_mid	exon	77598671	77598939	0.00922941715687146	+	.	gene_id "ENSMUSG00000139536.1"; transcript_id "ENSMUSG00000139536.1_tx_14"; exon_id "chr1_77598671_77598939_+"; exonnum "3"; txlen "922";
chr1	sragcm37_mid	exon	77598671	77598939	0.00922941715687146	+	.	gene_id "ENSMUSG00000139536.1"; transcript_id "ENSMUSG00000139536.1_tx_15"; exon_id "chr1_77598671_77598939_+"; exonnum "5"; txlen "1158";
chr1	sragcm37_mid	exon	77598671	77598939	0.00922941715687146	+	.	gene_id "ENSMUSG00000139536.1"; transcript_id "ENSMUSG00000139536.1_tx_16"; exon_id "chr1_77598671_77598939_+"; exonnum "4"; txlen "966";
chr1	sragcm37_mid	exon	77598671	77598939	0.00785722497035994	+	.	gene_id "ENSMUSG00000139536.1"; transcript_id "ENSMUSG00000139536.1_tx_17"; exon_id "chr1_77598671_77598939_+"; exonnum "4"; txlen "1187";
chr1	sragcm37_mid	exon	77598671	77598939	0.00640416913042268	+	.	gene_id "ENSMUSG00000139536.1"; transcript_id "ENSMUSG00000139536.1_tx_18"; exon_id "chr1_77598671_77598939_+"; exonnum "4"; txlen "1244";
chr1	sragcm37_mid	exon	77598671	77598939	0.00627869439633724	+	.	gene_id "ENSMUSG00000139536.1"; transcript_id "ENSMUSG00000139536.1_tx_19"; exon_id "chr1_77598671_77598939_+"; exonnum "5"; txlen "1273";
chr1	sragcm37_mid	exon	77598671	77598939	0.0393886126911763	+	.	gene_id "ENSMUSG00000139536.1"; transcript_id "ENSMUSG00000139536.1_tx_2"; exon_id "chr1_77598671_77598939_+"; exonnum "4"; txlen "1114";
chr1	sragcm37_mid	exon	77598671	77598939	0.00581650469219842	+	.	gene_id "ENSMUSG00000139536.1"; transcript_id "ENSMUSG00000139536.1_tx_20"; exon_id "chr1_77598671_77598939_+"; exonnum "4"; txlen "1081";
chr1	sragcm37_mid	exon	77598671	77598939	0.00403225463767354	+	.	gene_id "ENSMUSG00000139536.1"; transcript_id "ENSMUSG00000139536.1_tx_23"; exon_id "chr1_77598671_77598939_+"; exonnum "3"; txlen "1052";
chr1	sragcm37_mid	exon	77598671	77598939	0.00351655689483003	+	.	gene_id "ENSMUSG00000139536.1"; transcript_id "ENSMUSG00000139536.1_tx_24"; exon_id "chr1_77598671_77598939_+"; exonnum "3"; txlen "916";
chr1	sragcm37_mid	exon	77598671	77598939	0.00351655689483003	+	.	gene_id "ENSMUSG00000139536.1"; transcript_id "ENSMUSG00000139536.1_tx_25"; exon_id "chr1_77598671_77598939_+"; exonnum "3"; txlen "1027";
chr1	sragcm37_mid	exon	77598671	77598939	0.00351655689483003	+	.	gene_id "ENSMUSG00000139536.1"; transcript_id "ENSMUSG00000139536.1_tx_26"; exon_id "chr1_77598671_77598939_+"; exonnum "4"; txlen "960";
chr1	sragcm37_mid	exon	77598671	77598939	0.00351655689483003	+	.	gene_id "ENSMUSG00000139536.1"; transcript_id "ENSMUSG00000139536.1_tx_27"; exon_id "chr1_77598671_77598939_+"; exonnum "4"; txlen "1071";
chr1	sragcm37_mid	exon	77598671	77598939	0.0033206802898488	+	.	gene_id "ENSMUSG00000139536.1"; transcript_id "ENSMUSG00000139536.1_tx_28"; exon_id "chr1_77598671_77598939_+"; exonnum "5"; txlen "1288";
chr1	sragcm37_mid	exon	77598671	77598939	0.0033206802898488	+	.	gene_id "ENSMUSG00000139536.1"; transcript_id "ENSMUSG00000139536.1_tx_29"; exon_id "chr1_77598671_77598939_+"; exonnum "4"; txlen "1096";
chr1	sragcm37_mid	exon	77598671	77598939	0.0274520925026129	+	.	gene_id "ENSMUSG00000139536.1"; transcript_id "ENSMUSG00000139536.1_tx_3"; exon_id "chr1_77598671_77598939_+"; exonnum "5"; txlen "1162";
chr1	sragcm37_mid	exon	77598671	77598939	0.0260186035330821	+	.	gene_id "ENSMUSG00000139536.1"; transcript_id "ENSMUSG00000139536.1_tx_5"; exon_id "chr1_77598671_77598939_+"; exonnum "4"; txlen "1229";
chr1	sragcm37_mid	exon	77598671	77598939	0.0247021889189893	+	.	gene_id "ENSMUSG00000139536.1"; transcript_id "ENSMUSG00000139536.1_tx_6"; exon_id "chr1_77598671_77598939_+"; exonnum "3"; txlen "926";
chr1	sragcm37_mid	exon	77598671	77598939	0.0193826073779548	+	.	gene_id "ENSMUSG00000139536.1"; transcript_id "ENSMUSG00000139536.1_tx_7"; exon_id "chr1_77598671_77598939_+"; exonnum "4"; txlen "970";
chr1	sragcm37_mid	exon	77598671	77598939	0.0159959763997731	+	.	gene_id "ENSMUSG00000139536.1"; transcript_id "ENSMUSG00000139536.1_tx_8"; exon_id "chr1_77598671_77598939_+"; exonnum "4"; txlen "1133";
chr1	sragcm37_mid	exon	77598671	77598939	0.0129124875591992	+	.	gene_id "ENSMUSG00000139536.1"; transcript_id "ENSMUSG00000139536.1_tx_9"; exon_id "chr1_77598671_77598939_+"; exonnum "5"; txlen "1177";
chr1	sragcm37_mid	exon	77606399	77606509	0.011136086233233	+	.	gene_id "ENSMUSG00000139536.1"; transcript_id "ENSMUSG00000139536.1_tx_10"; exon_id "chr1_77606399_77606509_+"; exonnum "4"; txlen "1037";
chr1	sragcm37_mid	exon	77606399	77606509	0.00785722497035994	+	.	gene_id "ENSMUSG00000139536.1"; transcript_id "ENSMUSG00000139536.1_tx_17"; exon_id "chr1_77606399_77606509_+"; exonnum "5"; txlen "1187";
chr1	sragcm37_mid	exon	77606399	77606509	0.00640416913042268	+	.	gene_id "ENSMUSG00000139536.1"; transcript_id "ENSMUSG00000139536.1_tx_18"; exon_id "chr1_77606399_77606509_+"; exonnum "5"; txlen "1244";
chr1	sragcm37_mid	exon	77606399	77606509	0.00627869439633724	+	.	gene_id "ENSMUSG00000139536.1"; transcript_id "ENSMUSG00000139536.1_tx_19"; exon_id "chr1_77606399_77606509_+"; exonnum "6"; txlen "1273";
chr1	sragcm37_mid	exon	77606399	77606509	0.00581650469219842	+	.	gene_id "ENSMUSG00000139536.1"; transcript_id "ENSMUSG00000139536.1_tx_20"; exon_id "chr1_77606399_77606509_+"; exonnum "5"; txlen "1081";
chr1	sragcm37_mid	exon	77606399	77606509	0.00403225463767354	+	.	gene_id "ENSMUSG00000139536.1"; transcript_id "ENSMUSG00000139536.1_tx_23"; exon_id "chr1_77606399_77606509_+"; exonnum "4"; txlen "1052";
chr1	sragcm37_mid	exon	77606399	77606509	0.00351655689483003	+	.	gene_id "ENSMUSG00000139536.1"; transcript_id "ENSMUSG00000139536.1_tx_25"; exon_id "chr1_77606399_77606509_+"; exonnum "4"; txlen "1027";
chr1	sragcm37_mid	exon	77606399	77606509	0.00351655689483003	+	.	gene_id "ENSMUSG00000139536.1"; transcript_id "ENSMUSG00000139536.1_tx_27"; exon_id "chr1_77606399_77606509_+"; exonnum "5"; txlen "1071";
chr1	sragcm37_mid	exon	77606399	77606509	0.0033206802898488	+	.	gene_id "ENSMUSG00000139536.1"; transcript_id "ENSMUSG00000139536.1_tx_28"; exon_id "chr1_77606399_77606509_+"; exonnum "6"; txlen "1288";
chr1	sragcm37_mid	exon	77606399	77606509	0.0033206802898488	+	.	gene_id "ENSMUSG00000139536.1"; transcript_id "ENSMUSG00000139536.1_tx_29"; exon_id "chr1_77606399_77606509_+"; exonnum "5"; txlen "1096";
chr1	sragcm37_mid	exon	77606399	77606509	0.0260186035330821	+	.	gene_id "ENSMUSG00000139536.1"; transcript_id "ENSMUSG00000139536.1_tx_5"; exon_id "chr1_77606399_77606509_+"; exonnum "5"; txlen "1229";
chr1	sragcm37_mid	exon	77614011	77614195	0.107289234270614	+	.	gene_id "ENSMUSG00000139536.1"; transcript_id "ENSMUSG00000139536.1_tx_1"; exon_id "chr1_77614011_77614195_+"; exonnum "5"; txlen "1118";
chr1	sragcm37_mid	exon	77614011	77614195	0.011136086233233	+	.	gene_id "ENSMUSG00000139536.1"; transcript_id "ENSMUSG00000139536.1_tx_10"; exon_id "chr1_77614011_77614195_+"; exonnum "5"; txlen "1037";
chr1	sragcm37_mid	exon	77614011	77614195	0.0109780461085825	+	.	gene_id "ENSMUSG00000139536.1"; transcript_id "ENSMUSG00000139536.1_tx_11"; exon_id "chr1_77614011_77614195_+"; exonnum "4"; txlen "941";
chr1	sragcm37_mid	exon	77614011	77614195	0.0103530493727096	+	.	gene_id "ENSMUSG00000139536.1"; transcript_id "ENSMUSG00000139536.1_tx_12"; exon_id "chr1_77614011_77614195_+"; exonnum "5"; txlen "1076";
chr1	sragcm37_mid	exon	77614011	77614195	0.0102664717607577	+	.	gene_id "ENSMUSG00000139536.1"; transcript_id "ENSMUSG00000139536.1_tx_13"; exon_id "chr1_77614011_77614195_+"; exonnum "5"; txlen "985";
chr1	sragcm37_mid	exon	77614011	77614195	0.00922941715687146	+	.	gene_id "ENSMUSG00000139536.1"; transcript_id "ENSMUSG00000139536.1_tx_14"; exon_id "chr1_77614011_77614195_+"; exonnum "4"; txlen "922";
chr1	sragcm37_mid	exon	77614011	77614195	0.00922941715687146	+	.	gene_id "ENSMUSG00000139536.1"; transcript_id "ENSMUSG00000139536.1_tx_15"; exon_id "chr1_77614011_77614195_+"; exonnum "6"; txlen "1158";
chr1	sragcm37_mid	exon	77614011	77614195	0.00922941715687146	+	.	gene_id "ENSMUSG00000139536.1"; transcript_id "ENSMUSG00000139536.1_tx_16"; exon_id "chr1_77614011_77614195_+"; exonnum "5"; txlen "966";
chr1	sragcm37_mid	exon	77614011	77614195	0.00785722497035994	+	.	gene_id "ENSMUSG00000139536.1"; transcript_id "ENSMUSG00000139536.1_tx_17"; exon_id "chr1_77614011_77614195_+"; exonnum "6"; txlen "1187";
chr1	sragcm37_mid	exon	77614011	77614195	0.00640416913042268	+	.	gene_id "ENSMUSG00000139536.1"; transcript_id "ENSMUSG00000139536.1_tx_18"; exon_id "chr1_77614011_77614195_+"; exonnum "6"; txlen "1244";
chr1	sragcm37_mid	exon	77614011	77614195	0.00627869439633724	+	.	gene_id "ENSMUSG00000139536.1"; transcript_id "ENSMUSG00000139536.1_tx_19"; exon_id "chr1_77614011_77614195_+"; exonnum "7"; txlen "1273";
chr1	sragcm37_mid	exon	77614011	77614195	0.0393886126911763	+	.	gene_id "ENSMUSG00000139536.1"; transcript_id "ENSMUSG00000139536.1_tx_2"; exon_id "chr1_77614011_77614195_+"; exonnum "5"; txlen "1114";
chr1	sragcm37_mid	exon	77614011	77614195	0.00581650469219842	+	.	gene_id "ENSMUSG00000139536.1"; transcript_id "ENSMUSG00000139536.1_tx_20"; exon_id "chr1_77614011_77614195_+"; exonnum "6"; txlen "1081";
chr1	sragcm37_mid	exon	77614011	77614195	0.00403225463767354	+	.	gene_id "ENSMUSG00000139536.1"; transcript_id "ENSMUSG00000139536.1_tx_23"; exon_id "chr1_77614011_77614195_+"; exonnum "5"; txlen "1052";
chr1	sragcm37_mid	exon	77614011	77614195	0.00351655689483003	+	.	gene_id "ENSMUSG00000139536.1"; transcript_id "ENSMUSG00000139536.1_tx_24"; exon_id "chr1_77614011_77614195_+"; exonnum "4"; txlen "916";
chr1	sragcm37_mid	exon	77614011	77614195	0.00351655689483003	+	.	gene_id "ENSMUSG00000139536.1"; transcript_id "ENSMUSG00000139536.1_tx_25"; exon_id "chr1_77614011_77614195_+"; exonnum "5"; txlen "1027";
chr1	sragcm37_mid	exon	77614011	77614195	0.00351655689483003	+	.	gene_id "ENSMUSG00000139536.1"; transcript_id "ENSMUSG00000139536.1_tx_26"; exon_id "chr1_77614011_77614195_+"; exonnum "5"; txlen "960";
chr1	sragcm37_mid	exon	77614011	77614195	0.00351655689483003	+	.	gene_id "ENSMUSG00000139536.1"; transcript_id "ENSMUSG00000139536.1_tx_27"; exon_id "chr1_77614011_77614195_+"; exonnum "6"; txlen "1071";
chr1	sragcm37_mid	exon	77614011	77614195	0.0033206802898488	+	.	gene_id "ENSMUSG00000139536.1"; transcript_id "ENSMUSG00000139536.1_tx_28"; exon_id "chr1_77614011_77614195_+"; exonnum "7"; txlen "1288";
chr1	sragcm37_mid	exon	77614011	77614195	0.0033206802898488	+	.	gene_id "ENSMUSG00000139536.1"; transcript_id "ENSMUSG00000139536.1_tx_29"; exon_id "chr1_77614011_77614195_+"; exonnum "6"; txlen "1096";
chr1	sragcm37_mid	exon	77614011	77614195	0.0274520925026129	+	.	gene_id "ENSMUSG00000139536.1"; transcript_id "ENSMUSG00000139536.1_tx_3"; exon_id "chr1_77614011_77614195_+"; exonnum "6"; txlen "1162";
chr1	sragcm37_mid	exon	77614011	77614195	0.0260186035330821	+	.	gene_id "ENSMUSG00000139536.1"; transcript_id "ENSMUSG00000139536.1_tx_5"; exon_id "chr1_77614011_77614195_+"; exonnum "6"; txlen "1229";
chr1	sragcm37_mid	exon	77614011	77614195	0.0247021889189893	+	.	gene_id "ENSMUSG00000139536.1"; transcript_id "ENSMUSG00000139536.1_tx_6"; exon_id "chr1_77614011_77614195_+"; exonnum "4"; txlen "926";
chr1	sragcm37_mid	exon	77614011	77614195	0.0193826073779548	+	.	gene_id "ENSMUSG00000139536.1"; transcript_id "ENSMUSG00000139536.1_tx_7"; exon_id "chr1_77614011_77614195_+"; exonnum "5"; txlen "970";
chr1	sragcm37_mid	exon	77614011	77614195	0.0159959763997731	+	.	gene_id "ENSMUSG00000139536.1"; transcript_id "ENSMUSG00000139536.1_tx_8"; exon_id "chr1_77614011_77614195_+"; exonnum "5"; txlen "1133";
chr1	sragcm37_mid	exon	77614011	77614195	0.0129124875591992	+	.	gene_id "ENSMUSG00000139536.1"; transcript_id "ENSMUSG00000139536.1_tx_9"; exon_id "chr1_77614011_77614195_+"; exonnum "6"; txlen "1177";
chr1	sragcm37_mid	exon	77616519	77616562	0.107289234270614	+	.	gene_id "ENSMUSG00000139536.1"; transcript_id "ENSMUSG00000139536.1_tx_1"; exon_id "chr1_77616519_77616562_+"; exonnum "6"; txlen "1118";
chr1	sragcm37_mid	exon	77616519	77616562	0.011136086233233	+	.	gene_id "ENSMUSG00000139536.1"; transcript_id "ENSMUSG00000139536.1_tx_10"; exon_id "chr1_77616519_77616562_+"; exonnum "6"; txlen "1037";
chr1	sragcm37_mid	exon	77616519	77616562	0.0109780461085825	+	.	gene_id "ENSMUSG00000139536.1"; transcript_id "ENSMUSG00000139536.1_tx_11"; exon_id "chr1_77616519_77616562_+"; exonnum "5"; txlen "941";
chr1	sragcm37_mid	exon	77616519	77616562	0.0103530493727096	+	.	gene_id "ENSMUSG00000139536.1"; transcript_id "ENSMUSG00000139536.1_tx_12"; exon_id "chr1_77616519_77616562_+"; exonnum "6"; txlen "1076";
chr1	sragcm37_mid	exon	77616519	77616562	0.0102664717607577	+	.	gene_id "ENSMUSG00000139536.1"; transcript_id "ENSMUSG00000139536.1_tx_13"; exon_id "chr1_77616519_77616562_+"; exonnum "6"; txlen "985";
chr1	sragcm37_mid	exon	77616519	77616562	0.00922941715687146	+	.	gene_id "ENSMUSG00000139536.1"; transcript_id "ENSMUSG00000139536.1_tx_14"; exon_id "chr1_77616519_77616562_+"; exonnum "5"; txlen "922";
chr1	sragcm37_mid	exon	77616519	77616562	0.00922941715687146	+	.	gene_id "ENSMUSG00000139536.1"; transcript_id "ENSMUSG00000139536.1_tx_15"; exon_id "chr1_77616519_77616562_+"; exonnum "7"; txlen "1158";
chr1	sragcm37_mid	exon	77616519	77616562	0.00922941715687146	+	.	gene_id "ENSMUSG00000139536.1"; transcript_id "ENSMUSG00000139536.1_tx_16"; exon_id "chr1_77616519_77616562_+"; exonnum "6"; txlen "966";
chr1	sragcm37_mid	exon	77616519	77616562	0.00785722497035994	+	.	gene_id "ENSMUSG00000139536.1"; transcript_id "ENSMUSG00000139536.1_tx_17"; exon_id "chr1_77616519_77616562_+"; exonnum "7"; txlen "1187";
chr1	sragcm37_mid	exon	77616519	77616562	0.00640416913042268	+	.	gene_id "ENSMUSG00000139536.1"; transcript_id "ENSMUSG00000139536.1_tx_18"; exon_id "chr1_77616519_77616562_+"; exonnum "7"; txlen "1244";
chr1	sragcm37_mid	exon	77616519	77616562	0.00627869439633724	+	.	gene_id "ENSMUSG00000139536.1"; transcript_id "ENSMUSG00000139536.1_tx_19"; exon_id "chr1_77616519_77616562_+"; exonnum "8"; txlen "1273";
chr1	sragcm37_mid	exon	77616519	77616562	0.0393886126911763	+	.	gene_id "ENSMUSG00000139536.1"; transcript_id "ENSMUSG00000139536.1_tx_2"; exon_id "chr1_77616519_77616562_+"; exonnum "6"; txlen "1114";
chr1	sragcm37_mid	exon	77616519	77616562	0.00581650469219842	+	.	gene_id "ENSMUSG00000139536.1"; transcript_id "ENSMUSG00000139536.1_tx_20"; exon_id "chr1_77616519_77616562_+"; exonnum "7"; txlen "1081";
chr1	sragcm37_mid	exon	77616519	77616562	0.00403225463767354	+	.	gene_id "ENSMUSG00000139536.1"; transcript_id "ENSMUSG00000139536.1_tx_23"; exon_id "chr1_77616519_77616562_+"; exonnum "6"; txlen "1052";
chr1	sragcm37_mid	exon	77616519	77616562	0.00351655689483003	+	.	gene_id "ENSMUSG00000139536.1"; transcript_id "ENSMUSG00000139536.1_tx_24"; exon_id "chr1_77616519_77616562_+"; exonnum "5"; txlen "916";
chr1	sragcm37_mid	exon	77616519	77616562	0.00351655689483003	+	.	gene_id "ENSMUSG00000139536.1"; transcript_id "ENSMUSG00000139536.1_tx_25"; exon_id "chr1_77616519_77616562_+"; exonnum "6"; txlen "1027";
chr1	sragcm37_mid	exon	77616519	77616562	0.00351655689483003	+	.	gene_id "ENSMUSG00000139536.1"; transcript_id "ENSMUSG00000139536.1_tx_26"; exon_id "chr1_77616519_77616562_+"; exonnum "6"; txlen "960";
chr1	sragcm37_mid	exon	77616519	77616562	0.00351655689483003	+	.	gene_id "ENSMUSG00000139536.1"; transcript_id "ENSMUSG00000139536.1_tx_27"; exon_id "chr1_77616519_77616562_+"; exonnum "7"; txlen "1071";
chr1	sragcm37_mid	exon	77616519	77616562	0.0033206802898488	+	.	gene_id "ENSMUSG00000139536.1"; transcript_id "ENSMUSG00000139536.1_tx_28"; exon_id "chr1_77616519_77616562_+"; exonnum "8"; txlen "1288";
chr1	sragcm37_mid	exon	77616519	77616562	0.0033206802898488	+	.	gene_id "ENSMUSG00000139536.1"; transcript_id "ENSMUSG00000139536.1_tx_29"; exon_id "chr1_77616519_77616562_+"; exonnum "7"; txlen "1096";
chr1	sragcm37_mid	exon	77616519	77616562	0.0274520925026129	+	.	gene_id "ENSMUSG00000139536.1"; transcript_id "ENSMUSG00000139536.1_tx_3"; exon_id "chr1_77616519_77616562_+"; exonnum "7"; txlen "1162";
chr1	sragcm37_mid	exon	77616519	77616562	0.0260186035330821	+	.	gene_id "ENSMUSG00000139536.1"; transcript_id "ENSMUSG00000139536.1_tx_5"; exon_id "chr1_77616519_77616562_+"; exonnum "7"; txlen "1229";
chr1	sragcm37_mid	exon	77616519	77616562	0.0247021889189893	+	.	gene_id "ENSMUSG00000139536.1"; transcript_id "ENSMUSG00000139536.1_tx_6"; exon_id "chr1_77616519_77616562_+"; exonnum "5"; txlen "926";
chr1	sragcm37_mid	exon	77616519	77616562	0.0193826073779548	+	.	gene_id "ENSMUSG00000139536.1"; transcript_id "ENSMUSG00000139536.1_tx_7"; exon_id "chr1_77616519_77616562_+"; exonnum "6"; txlen "970";
chr1	sragcm37_mid	exon	77616519	77616562	0.0159959763997731	+	.	gene_id "ENSMUSG00000139536.1"; transcript_id "ENSMUSG00000139536.1_tx_8"; exon_id "chr1_77616519_77616562_+"; exonnum "6"; txlen "1133";
chr1	sragcm37_mid	exon	77616519	77616562	0.0129124875591992	+	.	gene_id "ENSMUSG00000139536.1"; transcript_id "ENSMUSG00000139536.1_tx_9"; exon_id "chr1_77616519_77616562_+"; exonnum "7"; txlen "1177";
chr1	sragcm37_ss	exon	77616651	77616775	0.00922941715687146	+	.	gene_id "ENSMUSG00000139536.1"; transcript_id "ENSMUSG00000139536.1_tx_14"; exon_id "chr1_77616651_77616775_+"; exonnum "6"; txlen "922";
chr1	sragcm37_ss	exon	77616651	77616775	0.00922941715687146	+	.	gene_id "ENSMUSG00000139536.1"; transcript_id "ENSMUSG00000139536.1_tx_15"; exon_id "chr1_77616651_77616775_+"; exonnum "8"; txlen "1158";
chr1	sragcm37_ss	exon	77616651	77616775	0.00922941715687146	+	.	gene_id "ENSMUSG00000139536.1"; transcript_id "ENSMUSG00000139536.1_tx_16"; exon_id "chr1_77616651_77616775_+"; exonnum "7"; txlen "966";
chr1	sragcm37_ss	exon	77616651	77616775	0.0393886126911763	+	.	gene_id "ENSMUSG00000139536.1"; transcript_id "ENSMUSG00000139536.1_tx_2"; exon_id "chr1_77616651_77616775_+"; exonnum "7"; txlen "1114";
chr1	sragcm37_ss	exon	77617243	77617371	0.107289234270614	+	.	gene_id "ENSMUSG00000139536.1"; transcript_id "ENSMUSG00000139536.1_tx_1"; exon_id "chr1_77617243_77617371_+"; exonnum "7"; txlen "1118";
chr1	sragcm37_ss	exon	77617243	77617371	0.011136086233233	+	.	gene_id "ENSMUSG00000139536.1"; transcript_id "ENSMUSG00000139536.1_tx_10"; exon_id "chr1_77617243_77617371_+"; exonnum "7"; txlen "1037";
chr1	sragcm37_ss	exon	77617243	77617371	0.0103530493727096	+	.	gene_id "ENSMUSG00000139536.1"; transcript_id "ENSMUSG00000139536.1_tx_12"; exon_id "chr1_77617243_77617371_+"; exonnum "7"; txlen "1076";
chr1	sragcm37_ss	exon	77617243	77617371	0.00785722497035994	+	.	gene_id "ENSMUSG00000139536.1"; transcript_id "ENSMUSG00000139536.1_tx_17"; exon_id "chr1_77617243_77617371_+"; exonnum "8"; txlen "1187";
chr1	sragcm37_ss	exon	77617243	77617371	0.00627869439633724	+	.	gene_id "ENSMUSG00000139536.1"; transcript_id "ENSMUSG00000139536.1_tx_19"; exon_id "chr1_77617243_77617371_+"; exonnum "9"; txlen "1273";
chr1	sragcm37_ss	exon	77617243	77617371	0.00581650469219842	+	.	gene_id "ENSMUSG00000139536.1"; transcript_id "ENSMUSG00000139536.1_tx_20"; exon_id "chr1_77617243_77617371_+"; exonnum "8"; txlen "1081";
chr1	sragcm37_ss	exon	77617243	77617371	0.0274520925026129	+	.	gene_id "ENSMUSG00000139536.1"; transcript_id "ENSMUSG00000139536.1_tx_3"; exon_id "chr1_77617243_77617371_+"; exonnum "8"; txlen "1162";
chr1	sragcm37_ss	exon	77617243	77617371	0.0260186035330821	+	.	gene_id "ENSMUSG00000139536.1"; transcript_id "ENSMUSG00000139536.1_tx_5"; exon_id "chr1_77617243_77617371_+"; exonnum "8"; txlen "1229";
chr1	sragcm37_ss	exon	77617243	77617371	0.0247021889189893	+	.	gene_id "ENSMUSG00000139536.1"; transcript_id "ENSMUSG00000139536.1_tx_6"; exon_id "chr1_77617243_77617371_+"; exonnum "6"; txlen "926";
chr1	sragcm37_ss	exon	77617243	77617371	0.0193826073779548	+	.	gene_id "ENSMUSG00000139536.1"; transcript_id "ENSMUSG00000139536.1_tx_7"; exon_id "chr1_77617243_77617371_+"; exonnum "7"; txlen "970";
chr1	sragcm37_mid	exon	77650993	77651136	0.0109780461085825	+	.	gene_id "ENSMUSG00000139536.1"; transcript_id "ENSMUSG00000139536.1_tx_11"; exon_id "chr1_77650993_77651136_+"; exonnum "6"; txlen "941";
chr1	sragcm37_mid	exon	77650993	77651136	0.0102664717607577	+	.	gene_id "ENSMUSG00000139536.1"; transcript_id "ENSMUSG00000139536.1_tx_13"; exon_id "chr1_77650993_77651136_+"; exonnum "7"; txlen "985";
chr1	sragcm37_mid	exon	77650993	77651136	0.00640416913042268	+	.	gene_id "ENSMUSG00000139536.1"; transcript_id "ENSMUSG00000139536.1_tx_18"; exon_id "chr1_77650993_77651136_+"; exonnum "8"; txlen "1244";
chr1	sragcm37_mid	exon	77650993	77651136	0.00403225463767354	+	.	gene_id "ENSMUSG00000139536.1"; transcript_id "ENSMUSG00000139536.1_tx_23"; exon_id "chr1_77650993_77651136_+"; exonnum "7"; txlen "1052";
chr1	sragcm37_mid	exon	77650993	77651136	0.00351655689483003	+	.	gene_id "ENSMUSG00000139536.1"; transcript_id "ENSMUSG00000139536.1_tx_24"; exon_id "chr1_77650993_77651136_+"; exonnum "6"; txlen "916";
chr1	sragcm37_mid	exon	77650993	77651136	0.00351655689483003	+	.	gene_id "ENSMUSG00000139536.1"; transcript_id "ENSMUSG00000139536.1_tx_25"; exon_id "chr1_77650993_77651136_+"; exonnum "7"; txlen "1027";
chr1	sragcm37_mid	exon	77650993	77651136	0.00351655689483003	+	.	gene_id "ENSMUSG00000139536.1"; transcript_id "ENSMUSG00000139536.1_tx_26"; exon_id "chr1_77650993_77651136_+"; exonnum "7"; txlen "960";
chr1	sragcm37_mid	exon	77650993	77651136	0.00351655689483003	+	.	gene_id "ENSMUSG00000139536.1"; transcript_id "ENSMUSG00000139536.1_tx_27"; exon_id "chr1_77650993_77651136_+"; exonnum "8"; txlen "1071";
chr1	sragcm37_mid	exon	77650993	77651136	0.0033206802898488	+	.	gene_id "ENSMUSG00000139536.1"; transcript_id "ENSMUSG00000139536.1_tx_28"; exon_id "chr1_77650993_77651136_+"; exonnum "9"; txlen "1288";
chr1	sragcm37_mid	exon	77650993	77651136	0.0033206802898488	+	.	gene_id "ENSMUSG00000139536.1"; transcript_id "ENSMUSG00000139536.1_tx_29"; exon_id "chr1_77650993_77651136_+"; exonnum "8"; txlen "1096";
chr1	sragcm37_mid	exon	77650993	77651136	0.0159959763997731	+	.	gene_id "ENSMUSG00000139536.1"; transcript_id "ENSMUSG00000139536.1_tx_8"; exon_id "chr1_77650993_77651136_+"; exonnum "7"; txlen "1133";
chr1	sragcm37_mid	exon	77650993	77651136	0.0129124875591992	+	.	gene_id "ENSMUSG00000139536.1"; transcript_id "ENSMUSG00000139536.1_tx_9"; exon_id "chr1_77650993_77651136_+"; exonnum "8"; txlen "1177";
chr1	HAVANA	exon	77790274	77790476	0	+	.	gene_id "ENSMUSG00000124542.1"; transcript_id "ENSMUST00000264417.1"; gene_type "lncRNA"; gene_name "ENSMUSG00000124542"; transcript_type "lncRNA"; transcript_name "ENSMUST00000264417"; exon_number 1; exon_id "ENSMUSE00001524862.1"; level 2; tag "basic"; tag "TAGENE";
chr1	HAVANA	transcript	77790274	77892483	0	+	.	gene_id "ENSMUSG00000124542.1"; transcript_id "ENSMUST00000264417.1"; gene_type "lncRNA"; gene_name "ENSMUSG00000124542"; transcript_type "lncRNA"; transcript_name "ENSMUST00000264417"; level 2; tag "basic"; tag "TAGENE";
chr1	HAVANA	gene	77790274	77899044	0	+	.	gene_id "ENSMUSG00000124542.1"; gene_type "lncRNA"; gene_name "ENSMUSG00000124542"; level 2;
chr1	HAVANA	exon	77790276	77790476	0	+	.	gene_id "ENSMUSG00000124542.1"; transcript_id "ENSMUST00000264419.1"; gene_type "lncRNA"; gene_name "ENSMUSG00000124542"; transcript_type "lncRNA"; transcript_name "ENSMUST00000264419"; exon_number 1; exon_id "ENSMUSE00001524849.1"; level 2; tag "TAGENE";
chr1	HAVANA	exon	77790276	77790476	0	+	.	gene_id "ENSMUSG00000124542.1"; transcript_id "ENSMUST00000264418.1"; gene_type "lncRNA"; gene_name "ENSMUSG00000124542"; transcript_type "lncRNA"; transcript_name "ENSMUST00000264418"; exon_number 1; exon_id "ENSMUSE00001524849.1"; level 2; tag "TAGENE";
chr1	HAVANA	exon	77790276	77790476	0	+	.	gene_id "ENSMUSG00000124542.1"; transcript_id "ENSMUST00000264416.1"; gene_type "lncRNA"; gene_name "ENSMUSG00000124542"; transcript_type "lncRNA"; transcript_name "ENSMUST00000264416"; exon_number 1; exon_id "ENSMUSE00001524849.1"; level 2; tag "basic"; tag "TAGENE";
chr1	HAVANA	transcript	77790276	77848214	0	+	.	gene_id "ENSMUSG00000124542.1"; transcript_id "ENSMUST00000264419.1"; gene_type "lncRNA"; gene_name "ENSMUSG00000124542"; transcript_type "lncRNA"; transcript_name "ENSMUST00000264419"; level 2; tag "TAGENE";
chr1	HAVANA	transcript	77790276	77851416	0	+	.	gene_id "ENSMUSG00000124542.1"; transcript_id "ENSMUST00000264418.1"; gene_type "lncRNA"; gene_name "ENSMUSG00000124542"; transcript_type "lncRNA"; transcript_name "ENSMUST00000264418"; level 2; tag "TAGENE";
chr1	HAVANA	transcript	77790276	77892485	0	+	.	gene_id "ENSMUSG00000124542.1"; transcript_id "ENSMUST00000264416.1"; gene_type "lncRNA"; gene_name "ENSMUSG00000124542"; transcript_type "lncRNA"; transcript_name "ENSMUST00000264416"; level 2; tag "basic"; tag "TAGENE";
chr1	HAVANA	exon	77790283	77790476	0	+	.	gene_id "ENSMUSG00000124542.1"; transcript_id "ENSMUST00000264422.1"; gene_type "lncRNA"; gene_name "ENSMUSG00000124542"; transcript_type "lncRNA"; transcript_name "ENSMUST00000264422"; exon_number 1; exon_id "ENSMUSE00001524859.1"; level 2; tag "basic"; tag "TAGENE";
chr1	HAVANA	exon	77790283	77790476	0	+	.	gene_id "ENSMUSG00000124542.1"; transcript_id "ENSMUST00000264415.1"; gene_type "lncRNA"; gene_name "ENSMUSG00000124542"; transcript_type "lncRNA"; transcript_name "ENSMUST00000264415"; exon_number 1; exon_id "ENSMUSE00001524859.1"; level 2; tag "basic"; tag "Ensembl_canonical"; tag "GENCODE_Primary"; tag "TAGENE";
chr1	HAVANA	transcript	77790283	77821125	0	+	.	gene_id "ENSMUSG00000124542.1"; transcript_id "ENSMUST00000264422.1"; gene_type "lncRNA"; gene_name "ENSMUSG00000124542"; transcript_type "lncRNA"; transcript_name "ENSMUST00000264422"; level 2; tag "basic"; tag "TAGENE";
chr1	HAVANA	transcript	77790283	77899044	0	+	.	gene_id "ENSMUSG00000124542.1"; transcript_id "ENSMUST00000264415.1"; gene_type "lncRNA"; gene_name "ENSMUSG00000124542"; transcript_type "lncRNA"; transcript_name "ENSMUST00000264415"; level 2; tag "basic"; tag "Ensembl_canonical"; tag "GENCODE_Primary"; tag "TAGENE";
chr1	HAVANA	exon	77790294	77790476	0	+	.	gene_id "ENSMUSG00000124542.1"; transcript_id "ENSMUST00000264423.1"; gene_type "lncRNA"; gene_name "ENSMUSG00000124542"; transcript_type "lncRNA"; transcript_name "ENSMUST00000264423"; exon_number 1; exon_id "ENSMUSE00001524864.1"; level 2; tag "TAGENE";
chr1	HAVANA	exon	77790294	77790476	0	+	.	gene_id "ENSMUSG00000124542.1"; transcript_id "ENSMUST00000264420.1"; gene_type "lncRNA"; gene_name "ENSMUSG00000124542"; transcript_type "lncRNA"; transcript_name "ENSMUST00000264420"; exon_number 1; exon_id "ENSMUSE00001524864.1"; level 2; tag "basic"; tag "TAGENE";
chr1	HAVANA	transcript	77790294	77817753	0	+	.	gene_id "ENSMUSG00000124542.1"; transcript_id "ENSMUST00000264423.1"; gene_type "lncRNA"; gene_name "ENSMUSG00000124542"; transcript_type "lncRNA"; transcript_name "ENSMUST00000264423"; level 2; tag "TAGENE";
chr1	HAVANA	transcript	77790294	77848070	0	+	.	gene_id "ENSMUSG00000124542.1"; transcript_id "ENSMUST00000264420.1"; gene_type "lncRNA"; gene_name "ENSMUSG00000124542"; transcript_type "lncRNA"; transcript_name "ENSMUST00000264420"; level 2; tag "basic"; tag "TAGENE";
chr1	HAVANA	exon	77803563	77803742	0	+	.	gene_id "ENSMUSG00000124542.1"; transcript_id "ENSMUST00000264421.1"; gene_type "lncRNA"; gene_name "ENSMUSG00000124542"; transcript_type "lncRNA"; transcript_name "ENSMUST00000264421"; exon_number 1; exon_id "ENSMUSE00001524850.1"; level 2; tag "TAGENE";
chr1	HAVANA	transcript	77803563	77848070	0	+	.	gene_id "ENSMUSG00000124542.1"; transcript_id "ENSMUST00000264421.1"; gene_type "lncRNA"; gene_name "ENSMUSG00000124542"; transcript_type "lncRNA"; transcript_name "ENSMUST00000264421"; level 2; tag "TAGENE";
chr1	HAVANA	exon	77815347	77815485	0	+	.	gene_id "ENSMUSG00000124542.1"; transcript_id "ENSMUST00000264417.1"; gene_type "lncRNA"; gene_name "ENSMUSG00000124542"; transcript_type "lncRNA"; transcript_name "ENSMUST00000264417"; exon_number 2; exon_id "ENSMUSE00001524853.1"; level 2; tag "basic"; tag "TAGENE";
chr1	HAVANA	exon	77815347	77815485	0	+	.	gene_id "ENSMUSG00000124542.1"; transcript_id "ENSMUST00000264419.1"; gene_type "lncRNA"; gene_name "ENSMUSG00000124542"; transcript_type "lncRNA"; transcript_name "ENSMUST00000264419"; exon_number 2; exon_id "ENSMUSE00001524853.1"; level 2; tag "TAGENE";
chr1	HAVANA	exon	77815347	77815485	0	+	.	gene_id "ENSMUSG00000124542.1"; transcript_id "ENSMUST00000264418.1"; gene_type "lncRNA"; gene_name "ENSMUSG00000124542"; transcript_type "lncRNA"; transcript_name "ENSMUST00000264418"; exon_number 2; exon_id "ENSMUSE00001524853.1"; level 2; tag "TAGENE";
chr1	HAVANA	exon	77815347	77815485	0	+	.	gene_id "ENSMUSG00000124542.1"; transcript_id "ENSMUST00000264416.1"; gene_type "lncRNA"; gene_name "ENSMUSG00000124542"; transcript_type "lncRNA"; transcript_name "ENSMUST00000264416"; exon_number 2; exon_id "ENSMUSE00001524853.1"; level 2; tag "basic"; tag "TAGENE";
chr1	HAVANA	exon	77815347	77815485	0	+	.	gene_id "ENSMUSG00000124542.1"; transcript_id "ENSMUST00000264422.1"; gene_type "lncRNA"; gene_name "ENSMUSG00000124542"; transcript_type "lncRNA"; transcript_name "ENSMUST00000264422"; exon_number 2; exon_id "ENSMUSE00001524853.1"; level 2; tag "basic"; tag "TAGENE";
chr1	HAVANA	exon	77815347	77815485	0	+	.	gene_id "ENSMUSG00000124542.1"; transcript_id "ENSMUST00000264415.1"; gene_type "lncRNA"; gene_name "ENSMUSG00000124542"; transcript_type "lncRNA"; transcript_name "ENSMUST00000264415"; exon_number 2; exon_id "ENSMUSE00001524853.1"; level 2; tag "basic"; tag "Ensembl_canonical"; tag "GENCODE_Primary"; tag "TAGENE";
chr1	HAVANA	exon	77815347	77815485	0	+	.	gene_id "ENSMUSG00000124542.1"; transcript_id "ENSMUST00000264423.1"; gene_type "lncRNA"; gene_name "ENSMUSG00000124542"; transcript_type "lncRNA"; transcript_name "ENSMUST00000264423"; exon_number 2; exon_id "ENSMUSE00001524853.1"; level 2; tag "TAGENE";
chr1	HAVANA	exon	77815347	77815485	0	+	.	gene_id "ENSMUSG00000124542.1"; transcript_id "ENSMUST00000264420.1"; gene_type "lncRNA"; gene_name "ENSMUSG00000124542"; transcript_type "lncRNA"; transcript_name "ENSMUST00000264420"; exon_number 2; exon_id "ENSMUSE00001524853.1"; level 2; tag "basic"; tag "TAGENE";
chr1	HAVANA	exon	77815347	77815485	0	+	.	gene_id "ENSMUSG00000124542.1"; transcript_id "ENSMUST00000264421.1"; gene_type "lncRNA"; gene_name "ENSMUSG00000124542"; transcript_type "lncRNA"; transcript_name "ENSMUST00000264421"; exon_number 2; exon_id "ENSMUSE00001524853.1"; level 2; tag "TAGENE";
chr1	HAVANA	exon	77817618	77817753	0	+	.	gene_id "ENSMUSG00000124542.1"; transcript_id "ENSMUST00000264423.1"; gene_type "lncRNA"; gene_name "ENSMUSG00000124542"; transcript_type "lncRNA"; transcript_name "ENSMUST00000264423"; exon_number 3; exon_id "ENSMUSE00001524863.1"; level 2; tag "TAGENE";
chr1	HAVANA	exon	77820232	77820372	0	+	.	gene_id "ENSMUSG00000124542.1"; transcript_id "ENSMUST00000264422.1"; gene_type "lncRNA"; gene_name "ENSMUSG00000124542"; transcript_type "lncRNA"; transcript_name "ENSMUST00000264422"; exon_number 3; exon_id "ENSMUSE00001524855.1"; level 2; tag "basic"; tag "TAGENE";
chr1	HAVANA	exon	77820922	77821125	0	+	.	gene_id "ENSMUSG00000124542.1"; transcript_id "ENSMUST00000264422.1"; gene_type "lncRNA"; gene_name "ENSMUSG00000124542"; transcript_type "lncRNA"; transcript_name "ENSMUST00000264422"; exon_number 4; exon_id "ENSMUSE00001524851.1"; level 2; tag "basic"; tag "TAGENE";
chr1	HAVANA	exon	77847842	77847912	0	+	.	gene_id "ENSMUSG00000124542.1"; transcript_id "ENSMUST00000264418.1"; gene_type "lncRNA"; gene_name "ENSMUSG00000124542"; transcript_type "lncRNA"; transcript_name "ENSMUST00000264418"; exon_number 3; exon_id "ENSMUSE00001524858.1"; level 2; tag "TAGENE";
chr1	HAVANA	exon	77847842	77847912	0	+	.	gene_id "ENSMUSG00000124542.1"; transcript_id "ENSMUST00000264416.1"; gene_type "lncRNA"; gene_name "ENSMUSG00000124542"; transcript_type "lncRNA"; transcript_name "ENSMUST00000264416"; exon_number 3; exon_id "ENSMUSE00001524858.1"; level 2; tag "basic"; tag "TAGENE";
chr1	HAVANA	exon	77847842	77847912	0	+	.	gene_id "ENSMUSG00000124542.1"; transcript_id "ENSMUST00000264415.1"; gene_type "lncRNA"; gene_name "ENSMUSG00000124542"; transcript_type "lncRNA"; transcript_name "ENSMUST00000264415"; exon_number 3; exon_id "ENSMUSE00001524858.1"; level 2; tag "basic"; tag "Ensembl_canonical"; tag "GENCODE_Primary"; tag "TAGENE";
chr1	HAVANA	exon	77847842	77848070	0	+	.	gene_id "ENSMUSG00000124542.1"; transcript_id "ENSMUST00000264421.1"; gene_type "lncRNA"; gene_name "ENSMUSG00000124542"; transcript_type "lncRNA"; transcript_name "ENSMUST00000264421"; exon_number 3; exon_id "ENSMUSE00001524861.1"; level 2; tag "TAGENE";
chr1	HAVANA	exon	77847842	77848214	0	+	.	gene_id "ENSMUSG00000124542.1"; transcript_id "ENSMUST00000264419.1"; gene_type "lncRNA"; gene_name "ENSMUSG00000124542"; transcript_type "lncRNA"; transcript_name "ENSMUST00000264419"; exon_number 3; exon_id "ENSMUSE00001524866.1"; level 2; tag "TAGENE";
chr1	HAVANA	exon	77847845	77847912	0	+	.	gene_id "ENSMUSG00000124542.1"; transcript_id "ENSMUST00000264417.1"; gene_type "lncRNA"; gene_name "ENSMUSG00000124542"; transcript_type "lncRNA"; transcript_name "ENSMUST00000264417"; exon_number 3; exon_id "ENSMUSE00001524854.1"; level 2; tag "basic"; tag "TAGENE";
chr1	HAVANA	exon	77847845	77848070	0	+	.	gene_id "ENSMUSG00000124542.1"; transcript_id "ENSMUST00000264420.1"; gene_type "lncRNA"; gene_name "ENSMUSG00000124542"; transcript_type "lncRNA"; transcript_name "ENSMUST00000264420"; exon_number 3; exon_id "ENSMUSE00001524860.1"; level 2; tag "basic"; tag "TAGENE";
chr1	HAVANA	exon	77851317	77851416	0	+	.	gene_id "ENSMUSG00000124542.1"; transcript_id "ENSMUST00000264418.1"; gene_type "lncRNA"; gene_name "ENSMUSG00000124542"; transcript_type "lncRNA"; transcript_name "ENSMUST00000264418"; exon_number 4; exon_id "ENSMUSE00001524852.1"; level 2; tag "TAGENE";
chr1	HAVANA	exon	77891828	77892071	0	+	.	gene_id "ENSMUSG00000124542.1"; transcript_id "ENSMUST00000264415.1"; gene_type "lncRNA"; gene_name "ENSMUSG00000124542"; transcript_type "lncRNA"; transcript_name "ENSMUST00000264415"; exon_number 4; exon_id "ENSMUSE00001524867.1"; level 2; tag "basic"; tag "Ensembl_canonical"; tag "GENCODE_Primary"; tag "TAGENE";
chr1	HAVANA	exon	77891828	77892483	0	+	.	gene_id "ENSMUSG00000124542.1"; transcript_id "ENSMUST00000264417.1"; gene_type "lncRNA"; gene_name "ENSMUSG00000124542"; transcript_type "lncRNA"; transcript_name "ENSMUST00000264417"; exon_number 4; exon_id "ENSMUSE00001524865.1"; level 2; tag "basic"; tag "TAGENE";
chr1	HAVANA	exon	77891828	77892485	0	+	.	gene_id "ENSMUSG00000124542.1"; transcript_id "ENSMUST00000264416.1"; gene_type "lncRNA"; gene_name "ENSMUSG00000124542"; transcript_type "lncRNA"; transcript_name "ENSMUST00000264416"; exon_number 4; exon_id "ENSMUSE00001524856.1"; level 2; tag "basic"; tag "TAGENE";
chr1	HAVANA	exon	77898958	77899044	0	+	.	gene_id "ENSMUSG00000124542.1"; transcript_id "ENSMUST00000264415.1"; gene_type "lncRNA"; gene_name "ENSMUSG00000124542"; transcript_type "lncRNA"; transcript_name "ENSMUST00000264415"; exon_number 5; exon_id "ENSMUSE00001524857.1"; level 2; tag "basic"; tag "Ensembl_canonical"; tag "GENCODE_Primary"; tag "TAGENE";
chr1	sragcm37_es	exon	77949128	77949292	1.2602283660133	+	.	gene_id "sragcm37_gene_16437"; transcript_id "sragcm37_gene_16437_tx_2"; exon_id "chr1_77949128_77949292_+"; exonnum "1"; txlen "1313";
chr1	sragcm37_es	exon	77950093	77950232	6.28129280220864	+	.	gene_id "sragcm37_gene_16437"; transcript_id "sragcm37_gene_16437_tx_1"; exon_id "chr1_77950093_77950232_+"; exonnum "1"; txlen "1288";
chr1	sragcm37_ss	exon	77952479	77953626	6.28129280220864	+	.	gene_id "sragcm37_gene_16437"; transcript_id "sragcm37_gene_16437_tx_1"; exon_id "chr1_77952479_77953626_+"; exonnum "2"; txlen "1288";
chr1	sragcm37_ss	exon	77952479	77953626	1.2602283660133	+	.	gene_id "sragcm37_gene_16437"; transcript_id "sragcm37_gene_16437_tx_2"; exon_id "chr1_77952479_77953626_+"; exonnum "2"; txlen "1313";
chr1	sragcm37_es	exon	77985581	77985882	0.0126174256954685	+	.	gene_id "sragcm37_gene_24426"; transcript_id "sragcm37_gene_24426_tx_1"; exon_id "chr1_77985581_77985882_+"; exonnum "1"; txlen "500";
chr1	sragcm37_ss	exon	77986167	77986364	0.0126174256954685	+	.	gene_id "sragcm37_gene_24426"; transcript_id "sragcm37_gene_24426_tx_1"; exon_id "chr1_77986167_77986364_+"; exonnum "2"; txlen "500";
chr1	HAVANA	exon	78177711	78177991	0	+	.	gene_id "ENSMUSG00000120041.2"; transcript_id "ENSMUST00000243349.2"; gene_type "lncRNA"; gene_name "Gm33152"; transcript_type "lncRNA"; transcript_name "Gm33152-202"; exon_number 1; exon_id "ENSMUSE00001666812.1"; level 2; mgi_id "MGI:5592311"; tag "basic"; tag "Ensembl_canonical"; tag "GENCODE_Primary"; tag "TAGENE";
chr1	HAVANA	gene	78177711	78179696	0	+	.	gene_id "ENSMUSG00000120041.2"; gene_type "lncRNA"; gene_name "Gm33152"; level 2; mgi_id "MGI:5592311";
chr1	HAVANA	transcript	78177711	78179696	0	+	.	gene_id "ENSMUSG00000120041.2"; transcript_id "ENSMUST00000243349.2"; gene_type "lncRNA"; gene_name "Gm33152"; transcript_type "lncRNA"; transcript_name "Gm33152-202"; level 2; mgi_id "MGI:5592311"; tag "basic"; tag "Ensembl_canonical"; tag "GENCODE_Primary"; tag "TAGENE";
chr1	HAVANA	exon	78177837	78177991	0	+	.	gene_id "ENSMUSG00000120041.2"; transcript_id "ENSMUST00000241113.2"; gene_type "lncRNA"; gene_name "Gm33152"; transcript_type "lncRNA"; transcript_name "Gm33152-201"; exon_number 1; exon_id "ENSMUSE00001666816.1"; level 2; mgi_id "MGI:5592311"; tag "TAGENE";
chr1	HAVANA	transcript	78177837	78179696	0	+	.	gene_id "ENSMUSG00000120041.2"; transcript_id "ENSMUST00000241113.2"; gene_type "lncRNA"; gene_name "Gm33152"; transcript_type "lncRNA"; transcript_name "Gm33152-201"; level 2; mgi_id "MGI:5592311"; tag "TAGENE";
chr1	HAVANA	exon	78177839	78177991	0	+	.	gene_id "ENSMUSG00000120041.2"; transcript_id "ENSMUST00000338190.1"; gene_type "lncRNA"; gene_name "Gm33152"; transcript_type "lncRNA"; transcript_name "Gm33152-204"; exon_number 1; exon_id "ENSMUSE00001666821.1"; level 2; mgi_id "MGI:5592311"; tag "TAGENE";
chr1	HAVANA	exon	78177839	78177991	0	+	.	gene_id "ENSMUSG00000120041.2"; transcript_id "ENSMUST00000246737.2"; gene_type "lncRNA"; gene_name "Gm33152"; transcript_type "lncRNA"; transcript_name "Gm33152-203"; exon_number 1; exon_id "ENSMUSE00001666821.1"; level 2; mgi_id "MGI:5592311"; tag "TAGENE";
chr1	HAVANA	transcript	78177839	78179688	0	+	.	gene_id "ENSMUSG00000120041.2"; transcript_id "ENSMUST00000338190.1"; gene_type "lncRNA"; gene_name "Gm33152"; transcript_type "lncRNA"; transcript_name "Gm33152-204"; level 2; mgi_id "MGI:5592311"; tag "TAGENE";
chr1	HAVANA	transcript	78177839	78179693	0	+	.	gene_id "ENSMUSG00000120041.2"; transcript_id "ENSMUST00000246737.2"; gene_type "lncRNA"; gene_name "Gm33152"; transcript_type "lncRNA"; transcript_name "Gm33152-203"; level 2; mgi_id "MGI:5592311"; tag "TAGENE";
chr1	HAVANA	exon	78177857	78177991	0	+	.	gene_id "ENSMUSG00000120041.2"; transcript_id "ENSMUST00000338191.1"; gene_type "lncRNA"; gene_name "Gm33152"; transcript_type "lncRNA"; transcript_name "Gm33152-205"; exon_number 1; exon_id "ENSMUSE00001666822.1"; level 2; mgi_id "MGI:5592311"; tag "TAGENE";
chr1	HAVANA	transcript	78177857	78179696	0	+	.	gene_id "ENSMUSG00000120041.2"; transcript_id "ENSMUST00000338191.1"; gene_type "lncRNA"; gene_name "Gm33152"; transcript_type "lncRNA"; transcript_name "Gm33152-205"; level 2; mgi_id "MGI:5592311"; tag "TAGENE";
chr1	HAVANA	exon	78177872	78177991	0	+	.	gene_id "ENSMUSG00000120041.2"; transcript_id "ENSMUST00000338192.1"; gene_type "lncRNA"; gene_name "Gm33152"; transcript_type "lncRNA"; transcript_name "Gm33152-206"; exon_number 1; exon_id "ENSMUSE00001666815.1"; level 2; mgi_id "MGI:5592311"; tag "TAGENE";
chr1	HAVANA	transcript	78177872	78179688	0	+	.	gene_id "ENSMUSG00000120041.2"; transcript_id "ENSMUST00000338192.1"; gene_type "lncRNA"; gene_name "Gm33152"; transcript_type "lncRNA"; transcript_name "Gm33152-206"; level 2; mgi_id "MGI:5592311"; tag "TAGENE";
chr1	HAVANA	exon	78177878	78177991	0	+	.	gene_id "ENSMUSG00000120041.2"; transcript_id "ENSMUST00000338195.1"; gene_type "lncRNA"; gene_name "Gm33152"; transcript_type "lncRNA"; transcript_name "Gm33152-209"; exon_number 1; exon_id "ENSMUSE00001666813.1"; level 2; mgi_id "MGI:5592311"; tag "TAGENE";
chr1	HAVANA	transcript	78177878	78178876	0	+	.	gene_id "ENSMUSG00000120041.2"; transcript_id "ENSMUST00000338195.1"; gene_type "lncRNA"; gene_name "Gm33152"; transcript_type "lncRNA"; transcript_name "Gm33152-209"; level 2; mgi_id "MGI:5592311"; tag "TAGENE";
chr1	HAVANA	exon	78178051	78178230	0	+	.	gene_id "ENSMUSG00000120041.2"; transcript_id "ENSMUST00000338193.1"; gene_type "lncRNA"; gene_name "Gm33152"; transcript_type "lncRNA"; transcript_name "Gm33152-207"; exon_number 1; exon_id "ENSMUSE00001666814.1"; level 2; mgi_id "MGI:5592311"; tag "TAGENE";
chr1	HAVANA	transcript	78178051	78179688	0	+	.	gene_id "ENSMUSG00000120041.2"; transcript_id "ENSMUST00000338193.1"; gene_type "lncRNA"; gene_name "Gm33152"; transcript_type "lncRNA"; transcript_name "Gm33152-207"; level 2; mgi_id "MGI:5592311"; tag "TAGENE";
chr1	HAVANA	exon	78178116	78178565	0	+	.	gene_id "ENSMUSG00000120041.2"; transcript_id "ENSMUST00000338194.1"; gene_type "lncRNA"; gene_name "Gm33152"; transcript_type "lncRNA"; transcript_name "Gm33152-208"; exon_number 1; exon_id "ENSMUSE00001666820.1"; level 2; mgi_id "MGI:5592311"; tag "TAGENE";
chr1	HAVANA	transcript	78178116	78179688	0	+	.	gene_id "ENSMUSG00000120041.2"; transcript_id "ENSMUST00000338194.1"; gene_type "lncRNA"; gene_name "Gm33152"; transcript_type "lncRNA"; transcript_name "Gm33152-208"; level 2; mgi_id "MGI:5592311"; tag "TAGENE";
chr1	HAVANA	exon	78178216	78178384	0	+	.	gene_id "ENSMUSG00000120041.2"; transcript_id "ENSMUST00000338192.1"; gene_type "lncRNA"; gene_name "Gm33152"; transcript_type "lncRNA"; transcript_name "Gm33152-206"; exon_number 2; exon_id "ENSMUSE00001666818.1"; level 2; mgi_id "MGI:5592311"; tag "TAGENE";
chr1	HAVANA	exon	78178216	78178400	0	+	.	gene_id "ENSMUSG00000120041.2"; transcript_id "ENSMUST00000246737.2"; gene_type "lncRNA"; gene_name "Gm33152"; transcript_type "lncRNA"; transcript_name "Gm33152-203"; exon_number 2; exon_id "ENSMUSE00001489045.1"; level 2; mgi_id "MGI:5592311"; tag "TAGENE";
chr1	HAVANA	exon	78178216	78178465	0	+	.	gene_id "ENSMUSG00000120041.2"; transcript_id "ENSMUST00000338191.1"; gene_type "lncRNA"; gene_name "Gm33152"; transcript_type "lncRNA"; transcript_name "Gm33152-205"; exon_number 2; exon_id "ENSMUSE00001666811.1"; level 2; mgi_id "MGI:5592311"; tag "TAGENE";
chr1	HAVANA	exon	78178216	78178481	0	+	.	gene_id "ENSMUSG00000120041.2"; transcript_id "ENSMUST00000338190.1"; gene_type "lncRNA"; gene_name "Gm33152"; transcript_type "lncRNA"; transcript_name "Gm33152-204"; exon_number 2; exon_id "ENSMUSE00001666817.1"; level 2; mgi_id "MGI:5592311"; tag "TAGENE";
chr1	HAVANA	exon	78178216	78178565	0	+	.	gene_id "ENSMUSG00000120041.2"; transcript_id "ENSMUST00000243349.2"; gene_type "lncRNA"; gene_name "Gm33152"; transcript_type "lncRNA"; transcript_name "Gm33152-202"; exon_number 2; exon_id "ENSMUSE00001480992.1"; level 2; mgi_id "MGI:5592311"; tag "basic"; tag "Ensembl_canonical"; tag "GENCODE_Primary"; tag "TAGENE";
chr1	HAVANA	exon	78178216	78178876	0	+	.	gene_id "ENSMUSG00000120041.2"; transcript_id "ENSMUST00000338195.1"; gene_type "lncRNA"; gene_name "Gm33152"; transcript_type "lncRNA"; transcript_name "Gm33152-209"; exon_number 2; exon_id "ENSMUSE00001666819.1"; level 2; mgi_id "MGI:5592311"; tag "TAGENE";
chr1	HAVANA	exon	78179089	78179688	0	+	.	gene_id "ENSMUSG00000120041.2"; transcript_id "ENSMUST00000338190.1"; gene_type "lncRNA"; gene_name "Gm33152"; transcript_type "lncRNA"; transcript_name "Gm33152-204"; exon_number 3; exon_id "ENSMUSE00001666810.1"; level 2; mgi_id "MGI:5592311"; tag "TAGENE";
chr1	HAVANA	exon	78179089	78179688	0	+	.	gene_id "ENSMUSG00000120041.2"; transcript_id "ENSMUST00000338192.1"; gene_type "lncRNA"; gene_name "Gm33152"; transcript_type "lncRNA"; transcript_name "Gm33152-206"; exon_number 3; exon_id "ENSMUSE00001666810.1"; level 2; mgi_id "MGI:5592311"; tag "TAGENE";
chr1	HAVANA	exon	78179089	78179688	0	+	.	gene_id "ENSMUSG00000120041.2"; transcript_id "ENSMUST00000338193.1"; gene_type "lncRNA"; gene_name "Gm33152"; transcript_type "lncRNA"; transcript_name "Gm33152-207"; exon_number 2; exon_id "ENSMUSE00001666810.1"; level 2; mgi_id "MGI:5592311"; tag "TAGENE";
chr1	HAVANA	exon	78179089	78179688	0	+	.	gene_id "ENSMUSG00000120041.2"; transcript_id "ENSMUST00000338194.1"; gene_type "lncRNA"; gene_name "Gm33152"; transcript_type "lncRNA"; transcript_name "Gm33152-208"; exon_number 2; exon_id "ENSMUSE00001666810.1"; level 2; mgi_id "MGI:5592311"; tag "TAGENE";
chr1	HAVANA	exon	78179089	78179693	0	+	.	gene_id "ENSMUSG00000120041.2"; transcript_id "ENSMUST00000246737.2"; gene_type "lncRNA"; gene_name "Gm33152"; transcript_type "lncRNA"; transcript_name "Gm33152-203"; exon_number 3; exon_id "ENSMUSE00001489046.1"; level 2; mgi_id "MGI:5592311"; tag "TAGENE";
chr1	HAVANA	exon	78179089	78179696	0	+	.	gene_id "ENSMUSG00000120041.2"; transcript_id "ENSMUST00000243349.2"; gene_type "lncRNA"; gene_name "Gm33152"; transcript_type "lncRNA"; transcript_name "Gm33152-202"; exon_number 3; exon_id "ENSMUSE00001475465.1"; level 2; mgi_id "MGI:5592311"; tag "basic"; tag "Ensembl_canonical"; tag "GENCODE_Primary"; tag "TAGENE";
chr1	HAVANA	exon	78179089	78179696	0	+	.	gene_id "ENSMUSG00000120041.2"; transcript_id "ENSMUST00000241113.2"; gene_type "lncRNA"; gene_name "Gm33152"; transcript_type "lncRNA"; transcript_name "Gm33152-201"; exon_number 2; exon_id "ENSMUSE00001475465.1"; level 2; mgi_id "MGI:5592311"; tag "TAGENE";
chr1	HAVANA	exon	78179089	78179696	0	+	.	gene_id "ENSMUSG00000120041.2"; transcript_id "ENSMUST00000338191.1"; gene_type "lncRNA"; gene_name "Gm33152"; transcript_type "lncRNA"; transcript_name "Gm33152-205"; exon_number 3; exon_id "ENSMUSE00001475465.1"; level 2; mgi_id "MGI:5592311"; tag "TAGENE";
chr1	HAVANA	exon	78193508	78193610	0	+	.	gene_id "ENSMUSG00000126413.1"; transcript_id "ENSMUST00000276257.1"; gene_type "lncRNA"; gene_name "ENSMUSG00000126413"; transcript_type "lncRNA"; transcript_name "ENSMUST00000276257"; exon_number 1; exon_id "ENSMUSE00001547414.1"; level 2; tag "Ensembl_canonical"; tag "GENCODE_Primary"; tag "TAGENE";
chr1	HAVANA	gene	78193508	78196134	0	+	.	gene_id "ENSMUSG00000126413.1"; gene_type "lncRNA"; gene_name "ENSMUSG00000126413"; level 2;
chr1	HAVANA	transcript	78193508	78196134	0	+	.	gene_id "ENSMUSG00000126413.1"; transcript_id "ENSMUST00000276257.1"; gene_type "lncRNA"; gene_name "ENSMUSG00000126413"; transcript_type "lncRNA"; transcript_name "ENSMUST00000276257"; level 2; tag "Ensembl_canonical"; tag "GENCODE_Primary"; tag "TAGENE";
chr1	HAVANA	exon	78193976	78194307	0	+	.	gene_id "ENSMUSG00000126413.1"; transcript_id "ENSMUST00000276258.1"; gene_type "lncRNA"; gene_name "ENSMUSG00000126413"; transcript_type "lncRNA"; transcript_name "ENSMUST00000276258"; exon_number 1; exon_id "ENSMUSE00001547411.1"; level 2; tag "basic"; tag "TAGENE";
chr1	HAVANA	transcript	78193976	78196130	0	+	.	gene_id "ENSMUSG00000126413.1"; transcript_id "ENSMUST00000276258.1"; gene_type "lncRNA"; gene_name "ENSMUSG00000126413"; transcript_type "lncRNA"; transcript_name "ENSMUST00000276258"; level 2; tag "basic"; tag "TAGENE";
chr1	HAVANA	exon	78195637	78196130	0	+	.	gene_id "ENSMUSG00000126413.1"; transcript_id "ENSMUST00000276258.1"; gene_type "lncRNA"; gene_name "ENSMUSG00000126413"; transcript_type "lncRNA"; transcript_name "ENSMUST00000276258"; exon_number 2; exon_id "ENSMUSE00001547412.1"; level 2; tag "basic"; tag "TAGENE";
chr1	HAVANA	exon	78195637	78196134	0	+	.	gene_id "ENSMUSG00000126413.1"; transcript_id "ENSMUST00000276257.1"; gene_type "lncRNA"; gene_name "ENSMUSG00000126413"; transcript_type "lncRNA"; transcript_name "ENSMUST00000276257"; exon_number 2; exon_id "ENSMUSE00001547413.1"; level 2; tag "Ensembl_canonical"; tag "GENCODE_Primary"; tag "TAGENE";
chr1	HAVANA	UTR	78286982	78287055	0	+	.	gene_id "ENSMUSG00000032908.10"; transcript_id "ENSMUST00000036172.10"; gene_type "protein_coding"; gene_name "Sgpp2"; transcript_type "protein_coding"; transcript_name "Sgpp2-201"; exon_number 1; exon_id "ENSMUSE00000352696.7"; level 2; protein_id "ENSMUSP00000036656.9"; transcript_support_level "1"; mgi_id "MGI:3589109"; tag "basic"; tag "Ensembl_canonical"; tag "GENCODE_Primary"; tag "appris_principal_1"; tag "CCDS"; ccdsid "CCDS15083.1"; havana_gene "OTTMUSG00000047786.1"; havana_transcript "OTTMUST00000123025.1";
chr1	HAVANA	exon	78286982	78287139	0	+	.	gene_id "ENSMUSG00000032908.10"; transcript_id "ENSMUST00000036172.10"; gene_type "protein_coding"; gene_name "Sgpp2"; transcript_type "protein_coding"; transcript_name "Sgpp2-201"; exon_number 1; exon_id "ENSMUSE00000352696.7"; level 2; protein_id "ENSMUSP00000036656.9"; transcript_support_level "1"; mgi_id "MGI:3589109"; tag "basic"; tag "Ensembl_canonical"; tag "GENCODE_Primary"; tag "appris_principal_1"; tag "CCDS"; ccdsid "CCDS15083.1"; havana_gene "OTTMUSG00000047786.1"; havana_transcript "OTTMUST00000123025.1";
chr1	ENSEMBL_gcm37	exon	78286982	78287139	0.65544584468456	+	.	gene_id "ENSMUSG00000032908.10"; transcript_id "ENSMUSG00000032908.10_tx_2"; exon_id "chr1_78286982_78287139_+"; exonnum "1"; txlen "4106";
chr1	HAVANA	gene	78286982	78396926	0	+	.	gene_id "ENSMUSG00000032908.10"; gene_type "protein_coding"; gene_name "Sgpp2"; level 2; mgi_id "MGI:3589109"; tag "overlapping_locus"; havana_gene "OTTMUSG00000047786.1";
chr1	HAVANA	transcript	78286982	78396926	0	+	.	gene_id "ENSMUSG00000032908.10"; transcript_id "ENSMUST00000036172.10"; gene_type "protein_coding"; gene_name "Sgpp2"; transcript_type "protein_coding"; transcript_name "Sgpp2-201"; level 2; protein_id "ENSMUSP00000036656.9"; transcript_support_level "1"; mgi_id "MGI:3589109"; tag "basic"; tag "Ensembl_canonical"; tag "GENCODE_Primary"; tag "appris_principal_1"; tag "CCDS"; ccdsid "CCDS15083.1"; havana_gene "OTTMUSG00000047786.1"; havana_transcript "OTTMUST00000123025.1";
chr1	HAVANA	start_codon	78287056	78287058	0	+	0	gene_id "ENSMUSG00000032908.10"; transcript_id "ENSMUST00000036172.10"; gene_type "protein_coding"; gene_name "Sgpp2"; transcript_type "protein_coding"; transcript_name "Sgpp2-201"; exon_number 1; exon_id "ENSMUSE00000352696.7"; level 2; protein_id "ENSMUSP00000036656.9"; transcript_support_level "1"; mgi_id "MGI:3589109"; tag "basic"; tag "Ensembl_canonical"; tag "GENCODE_Primary"; tag "appris_principal_1"; tag "CCDS"; ccdsid "CCDS15083.1"; havana_gene "OTTMUSG00000047786.1"; havana_transcript "OTTMUST00000123025.1";
chr1	HAVANA	CDS	78287056	78287139	0	+	0	gene_id "ENSMUSG00000032908.10"; transcript_id "ENSMUST00000036172.10"; gene_type "protein_coding"; gene_name "Sgpp2"; transcript_type "protein_coding"; transcript_name "Sgpp2-201"; exon_number 1; exon_id "ENSMUSE00000352696.7"; level 2; protein_id "ENSMUSP00000036656.9"; transcript_support_level "1"; mgi_id "MGI:3589109"; tag "basic"; tag "Ensembl_canonical"; tag "GENCODE_Primary"; tag "appris_principal_1"; tag "CCDS"; ccdsid "CCDS15083.1"; havana_gene "OTTMUSG00000047786.1"; havana_transcript "OTTMUST00000123025.1";
chr1	HAVANA	exon	78336708	78336866	0	+	.	gene_id "ENSMUSG00000032908.10"; transcript_id "ENSMUST00000036172.10"; gene_type "protein_coding"; gene_name "Sgpp2"; transcript_type "protein_coding"; transcript_name "Sgpp2-201"; exon_number 2; exon_id "ENSMUSE00000344561.5"; level 2; protein_id "ENSMUSP00000036656.9"; transcript_support_level "1"; mgi_id "MGI:3589109"; tag "basic"; tag "Ensembl_canonical"; tag "GENCODE_Primary"; tag "appris_principal_1"; tag "CCDS"; ccdsid "CCDS15083.1"; havana_gene "OTTMUSG00000047786.1"; havana_transcript "OTTMUST00000123025.1";
chr1	HAVANA	CDS	78336708	78336866	0	+	0	gene_id "ENSMUSG00000032908.10"; transcript_id "ENSMUST00000036172.10"; gene_type "protein_coding"; gene_name "Sgpp2"; transcript_type "protein_coding"; transcript_name "Sgpp2-201"; exon_number 2; exon_id "ENSMUSE00000344561.5"; level 2; protein_id "ENSMUSP00000036656.9"; transcript_support_level "1"; mgi_id "MGI:3589109"; tag "basic"; tag "Ensembl_canonical"; tag "GENCODE_Primary"; tag "appris_principal_1"; tag "CCDS"; ccdsid "CCDS15083.1"; havana_gene "OTTMUSG00000047786.1"; havana_transcript "OTTMUST00000123025.1";
chr1	ENSEMBL_gcm37	exon	78336708	78336866	0.65544584468456	+	.	gene_id "ENSMUSG00000032908.10"; transcript_id "ENSMUSG00000032908.10_tx_2"; exon_id "chr1_78336708_78336866_+"; exonnum "2"; txlen "4106";
chr1	sragcm37_es	exon	78343759	78343883	0.0217259367911533	+	.	gene_id "sragcm37_gene_180_3"; transcript_id "sragcm37_gene_180_3_tx_1"; exon_id "chr1_78343759_78343883_+"; exonnum "1"; txlen "628";
chr1	sragcm37_ss	exon	78344352	78344854	0.0217259367911533	+	.	gene_id "sragcm37_gene_180_3"; transcript_id "sragcm37_gene_180_3_tx_1"; exon_id "chr1_78344352_78344854_+"; exonnum "2"; txlen "628";
chr1	HAVANA	gene	78352251	78353068	0	+	.	gene_id "ENSMUSG00000102945.2"; gene_type "TEC"; gene_name "Gm37884"; level 2; mgi_id "MGI:5611112"; tag "overlapping_locus"; havana_gene "OTTMUSG00000047789.1";
chr1	HAVANA	transcript	78352251	78353068	0	+	.	gene_id "ENSMUSG00000102945.2"; transcript_id "ENSMUST00000191857.2"; gene_type "TEC"; gene_name "Gm37884"; transcript_type "TEC"; transcript_name "Gm37884-201"; level 2; transcript_support_level "NA"; mgi_id "MGI:5611112"; tag "basic"; tag "Ensembl_canonical"; tag "GENCODE_Primary"; havana_gene "OTTMUSG00000047789.1"; havana_transcript "OTTMUST00000123028.1";
chr1	HAVANA	exon	78352251	78353068	0	+	.	gene_id "ENSMUSG00000102945.2"; transcript_id "ENSMUST00000191857.2"; gene_type "TEC"; gene_name "Gm37884"; transcript_type "TEC"; transcript_name "Gm37884-201"; exon_number 1; exon_id "ENSMUSE00001342110.2"; level 2; transcript_support_level "NA"; mgi_id "MGI:5611112"; tag "basic"; tag "Ensembl_canonical"; tag "GENCODE_Primary"; havana_gene "OTTMUSG00000047789.1"; havana_transcript "OTTMUST00000123028.1";
chr1	HAVANA	exon	78367112	78367291	0	+	.	gene_id "ENSMUSG00000032908.10"; transcript_id "ENSMUST00000036172.10"; gene_type "protein_coding"; gene_name "Sgpp2"; transcript_type "protein_coding"; transcript_name "Sgpp2-201"; exon_number 3; exon_id "ENSMUSE00000263656.4"; level 2; protein_id "ENSMUSP00000036656.9"; transcript_support_level "1"; mgi_id "MGI:3589109"; tag "basic"; tag "Ensembl_canonical"; tag "GENCODE_Primary"; tag "appris_principal_1"; tag "CCDS"; ccdsid "CCDS15083.1"; havana_gene "OTTMUSG00000047786.1"; havana_transcript "OTTMUST00000123025.1";
chr1	HAVANA	CDS	78367112	78367291	0	+	0	gene_id "ENSMUSG00000032908.10"; transcript_id "ENSMUST00000036172.10"; gene_type "protein_coding"; gene_name "Sgpp2"; transcript_type "protein_coding"; transcript_name "Sgpp2-201"; exon_number 3; exon_id "ENSMUSE00000263656.4"; level 2; protein_id "ENSMUSP00000036656.9"; transcript_support_level "1"; mgi_id "MGI:3589109"; tag "basic"; tag "Ensembl_canonical"; tag "GENCODE_Primary"; tag "appris_principal_1"; tag "CCDS"; ccdsid "CCDS15083.1"; havana_gene "OTTMUSG00000047786.1"; havana_transcript "OTTMUST00000123025.1";
chr1	ENSEMBL_gcm37	exon	78367112	78367291	0.65544584468456	+	.	gene_id "ENSMUSG00000032908.10"; transcript_id "ENSMUSG00000032908.10_tx_2"; exon_id "chr1_78367112_78367291_+"; exonnum "3"; txlen "4106";
chr1	HAVANA	exon	78369996	78370085	0	+	.	gene_id "ENSMUSG00000032908.10"; transcript_id "ENSMUST00000036172.10"; gene_type "protein_coding"; gene_name "Sgpp2"; transcript_type "protein_coding"; transcript_name "Sgpp2-201"; exon_number 4; exon_id "ENSMUSE00000263650.4"; level 2; protein_id "ENSMUSP00000036656.9"; transcript_support_level "1"; mgi_id "MGI:3589109"; tag "basic"; tag "Ensembl_canonical"; tag "GENCODE_Primary"; tag "appris_principal_1"; tag "CCDS"; ccdsid "CCDS15083.1"; havana_gene "OTTMUSG00000047786.1"; havana_transcript "OTTMUST00000123025.1";
chr1	HAVANA	CDS	78369996	78370085	0	+	0	gene_id "ENSMUSG00000032908.10"; transcript_id "ENSMUST00000036172.10"; gene_type "protein_coding"; gene_name "Sgpp2"; transcript_type "protein_coding"; transcript_name "Sgpp2-201"; exon_number 4; exon_id "ENSMUSE00000263650.4"; level 2; protein_id "ENSMUSP00000036656.9"; transcript_support_level "1"; mgi_id "MGI:3589109"; tag "basic"; tag "Ensembl_canonical"; tag "GENCODE_Primary"; tag "appris_principal_1"; tag "CCDS"; ccdsid "CCDS15083.1"; havana_gene "OTTMUSG00000047786.1"; havana_transcript "OTTMUST00000123025.1";
chr1	ENSEMBL_gcm37	exon	78369996	78370085	0.65544584468456	+	.	gene_id "ENSMUSG00000032908.10"; transcript_id "ENSMUSG00000032908.10_tx_2"; exon_id "chr1_78369996_78370085_+"; exonnum "4"; txlen "4106";
chr1	sragcm37_mid	exon	78392621	78392724	0.65544584468456	+	.	gene_id "ENSMUSG00000032908.10"; transcript_id "ENSMUSG00000032908.10_tx_2"; exon_id "chr1_78392621_78392724_+"; exonnum "5"; txlen "4106";
chr1	HAVANA	CDS	78393512	78394060	0	+	0	gene_id "ENSMUSG00000032908.10"; transcript_id "ENSMUST00000036172.10"; gene_type "protein_coding"; gene_name "Sgpp2"; transcript_type "protein_coding"; transcript_name "Sgpp2-201"; exon_number 5; exon_id "ENSMUSE00000515173.8"; level 2; protein_id "ENSMUSP00000036656.9"; transcript_support_level "1"; mgi_id "MGI:3589109"; tag "basic"; tag "Ensembl_canonical"; tag "GENCODE_Primary"; tag "appris_principal_1"; tag "CCDS"; ccdsid "CCDS15083.1"; havana_gene "OTTMUSG00000047786.1"; havana_transcript "OTTMUST00000123025.1";
chr1	HAVANA	exon	78393512	78396926	0	+	.	gene_id "ENSMUSG00000032908.10"; transcript_id "ENSMUST00000036172.10"; gene_type "protein_coding"; gene_name "Sgpp2"; transcript_type "protein_coding"; transcript_name "Sgpp2-201"; exon_number 5; exon_id "ENSMUSE00000515173.8"; level 2; protein_id "ENSMUSP00000036656.9"; transcript_support_level "1"; mgi_id "MGI:3589109"; tag "basic"; tag "Ensembl_canonical"; tag "GENCODE_Primary"; tag "appris_principal_1"; tag "CCDS"; ccdsid "CCDS15083.1"; havana_gene "OTTMUSG00000047786.1"; havana_transcript "OTTMUST00000123025.1";
chr1	ENSEMBL_gcm37	exon	78393512	78396926	0.65544584468456	+	.	gene_id "ENSMUSG00000032908.10"; transcript_id "ENSMUSG00000032908.10_tx_2"; exon_id "chr1_78393512_78396926_+"; exonnum "6"; txlen "4106";
chr1	HAVANA	stop_codon	78394061	78394063	0	+	0	gene_id "ENSMUSG00000032908.10"; transcript_id "ENSMUST00000036172.10"; gene_type "protein_coding"; gene_name "Sgpp2"; transcript_type "protein_coding"; transcript_name "Sgpp2-201"; exon_number 5; exon_id "ENSMUSE00000515173.8"; level 2; protein_id "ENSMUSP00000036656.9"; transcript_support_level "1"; mgi_id "MGI:3589109"; tag "basic"; tag "Ensembl_canonical"; tag "GENCODE_Primary"; tag "appris_principal_1"; tag "CCDS"; ccdsid "CCDS15083.1"; havana_gene "OTTMUSG00000047786.1"; havana_transcript "OTTMUST00000123025.1";
```
