## Supplementary material for "Significantly Improved Mouse and Rat Genome Annotation Using Sequence Read Archive RNA-seq Data": mouse_SRA_GENCODE_M37.gtf: mouse_SRA_GENCODE_M37.gtf (part 28 of 1572)

```
chr1	HAVANA	UTR	78394061	78396926	0	+	.	gene_id "ENSMUSG00000032908.10"; transcript_id "ENSMUST00000036172.10"; gene_type "protein_coding"; gene_name "Sgpp2"; transcript_type "protein_coding"; transcript_name "Sgpp2-201"; exon_number 5; exon_id "ENSMUSE00000515173.8"; level 2; protein_id "ENSMUSP00000036656.9"; transcript_support_level "1"; mgi_id "MGI:3589109"; tag "basic"; tag "Ensembl_canonical"; tag "GENCODE_Primary"; tag "appris_principal_1"; tag "CCDS"; ccdsid "CCDS15083.1"; havana_gene "OTTMUSG00000047786.1"; havana_transcript "OTTMUST00000123025.1";
chr1	HAVANA	gene	78409989	78410249	0	+	.	gene_id "ENSMUSG00000101798.2"; gene_type "unprocessed_pseudogene"; gene_name "Gm28995"; level 2; mgi_id "MGI:5579701"; tag "overlapping_locus"; havana_gene "OTTMUSG00000047791.1";
chr1	HAVANA	transcript	78409989	78410249	0	+	.	gene_id "ENSMUSG00000101798.2"; transcript_id "ENSMUST00000186625.2"; gene_type "unprocessed_pseudogene"; gene_name "Gm28995"; transcript_type "unprocessed_pseudogene"; transcript_name "Gm28995-201"; level 2; transcript_support_level "NA"; mgi_id "MGI:5579701"; ont "PGO:0000005"; tag "basic"; tag "Ensembl_canonical"; tag "GENCODE_Primary"; havana_gene "OTTMUSG00000047791.1"; havana_transcript "OTTMUST00000123036.1";
chr1	HAVANA	exon	78409989	78410249	0	+	.	gene_id "ENSMUSG00000101798.2"; transcript_id "ENSMUST00000186625.2"; gene_type "unprocessed_pseudogene"; gene_name "Gm28995"; transcript_type "unprocessed_pseudogene"; transcript_name "Gm28995-201"; exon_number 1; exon_id "ENSMUSE00001333674.2"; level 2; transcript_support_level "NA"; mgi_id "MGI:5579701"; ont "PGO:0000005"; tag "basic"; tag "Ensembl_canonical"; tag "GENCODE_Primary"; havana_gene "OTTMUSG00000047791.1"; havana_transcript "OTTMUST00000123036.1";
chr1	sragcm37_es	exon	78476244	78476335	20.5381053928509	+	.	gene_id "ENSMUSG00000012187.14"; transcript_id "ENSMUSG00000012187.14_tx_1"; exon_id "chr1_78476244_78476335_+"; exonnum "1"; txlen "1079";
chr1	sragcm37_es	exon	78478723	78478864	1.42434132759647	+	.	gene_id "ENSMUSG00000012187.14"; transcript_id "ENSMUSG00000012187.14_tx_4"; exon_id "chr1_78478723_78478864_+"; exonnum "1"; txlen "1129";
chr1	HAVANA	exon	78487628	78487725	0	+	.	gene_id "ENSMUSG00000012187.14"; transcript_id "ENSMUST00000134947.8"; gene_type "protein_coding"; gene_name "Mogat1"; transcript_type "protein_coding"; transcript_name "Mogat1-204"; exon_number 1; exon_id "ENSMUSE00000744239.2"; level 2; protein_id "ENSMUSP00000116178.2"; transcript_support_level "5"; mgi_id "MGI:1915643"; tag "mRNA_end_NF"; tag "cds_end_NF"; havana_gene "OTTMUSG00000022263.1"; havana_transcript "OTTMUST00000053007.1";
chr1	HAVANA	UTR	78487628	78487725	0	+	.	gene_id "ENSMUSG00000012187.14"; transcript_id "ENSMUST00000134947.8"; gene_type "protein_coding"; gene_name "Mogat1"; transcript_type "protein_coding"; transcript_name "Mogat1-204"; exon_number 1; exon_id "ENSMUSE00000744239.2"; level 2; protein_id "ENSMUSP00000116178.2"; transcript_support_level "5"; mgi_id "MGI:1915643"; tag "mRNA_end_NF"; tag "cds_end_NF"; havana_gene "OTTMUSG00000022263.1"; havana_transcript "OTTMUST00000053007.1";
chr1	HAVANA	transcript	78487628	78504332	0	+	.	gene_id "ENSMUSG00000012187.14"; transcript_id "ENSMUST00000134947.8"; gene_type "protein_coding"; gene_name "Mogat1"; transcript_type "protein_coding"; transcript_name "Mogat1-204"; level 2; protein_id "ENSMUSP00000116178.2"; transcript_support_level "5"; mgi_id "MGI:1915643"; tag "mRNA_end_NF"; tag "cds_end_NF"; havana_gene "OTTMUSG00000022263.1"; havana_transcript "OTTMUST00000053007.1";
chr1	HAVANA	gene	78487628	78514810	0	+	.	gene_id "ENSMUSG00000012187.14"; gene_type "protein_coding"; gene_name "Mogat1"; level 2; mgi_id "MGI:1915643"; havana_gene "OTTMUSG00000022263.1";
chr1	HAVANA	UTR	78487797	78487852	0	+	.	gene_id "ENSMUSG00000012187.14"; transcript_id "ENSMUST00000149732.8"; gene_type "protein_coding"; gene_name "Mogat1"; transcript_type "protein_coding"; transcript_name "Mogat1-205"; exon_number 1; exon_id "ENSMUSE00000759621.2"; level 2; protein_id "ENSMUSP00000117903.2"; transcript_support_level "3"; mgi_id "MGI:1915643"; tag "mRNA_end_NF"; tag "cds_end_NF"; havana_gene "OTTMUSG00000022263.1"; havana_transcript "OTTMUST00000053008.1";
chr1	HAVANA	exon	78487797	78487858	0	+	.	gene_id "ENSMUSG00000012187.14"; transcript_id "ENSMUST00000149732.8"; gene_type "protein_coding"; gene_name "Mogat1"; transcript_type "protein_coding"; transcript_name "Mogat1-205"; exon_number 1; exon_id "ENSMUSE00000759621.2"; level 2; protein_id "ENSMUSP00000117903.2"; transcript_support_level "3"; mgi_id "MGI:1915643"; tag "mRNA_end_NF"; tag "cds_end_NF"; havana_gene "OTTMUSG00000022263.1"; havana_transcript "OTTMUST00000053008.1";
chr1	HAVANA	transcript	78487797	78505872	0	+	.	gene_id "ENSMUSG00000012187.14"; transcript_id "ENSMUST00000149732.8"; gene_type "protein_coding"; gene_name "Mogat1"; transcript_type "protein_coding"; transcript_name "Mogat1-205"; level 2; protein_id "ENSMUSP00000117903.2"; transcript_support_level "3"; mgi_id "MGI:1915643"; tag "mRNA_end_NF"; tag "cds_end_NF"; havana_gene "OTTMUSG00000022263.1"; havana_transcript "OTTMUST00000053008.1";
chr1	HAVANA	exon	78487806	78487858	0	+	.	gene_id "ENSMUSG00000012187.14"; transcript_id "ENSMUST00000113524.8"; gene_type "protein_coding"; gene_name "Mogat1"; transcript_type "protein_coding"; transcript_name "Mogat1-202"; exon_number 1; exon_id "ENSMUSE00000695958.2"; level 2; protein_id "ENSMUSP00000109152.2"; transcript_support_level "5"; mgi_id "MGI:1915643"; tag "basic"; tag "Ensembl_canonical"; tag "GENCODE_Primary"; tag "appris_principal_1"; tag "CCDS"; ccdsid "CCDS15085.1"; havana_gene "OTTMUSG00000022263.1"; havana_transcript "OTTMUST00000053006.1";
chr1	HAVANA	UTR	78487806	78487858	0	+	.	gene_id "ENSMUSG00000012187.14"; transcript_id "ENSMUST00000113524.8"; gene_type "protein_coding"; gene_name "Mogat1"; transcript_type "protein_coding"; transcript_name "Mogat1-202"; exon_number 1; exon_id "ENSMUSE00000695958.2"; level 2; protein_id "ENSMUSP00000109152.2"; transcript_support_level "5"; mgi_id "MGI:1915643"; tag "basic"; tag "Ensembl_canonical"; tag "GENCODE_Primary"; tag "appris_principal_1"; tag "CCDS"; ccdsid "CCDS15085.1"; havana_gene "OTTMUSG00000022263.1"; havana_transcript "OTTMUST00000053006.1";
chr1	HAVANA	transcript	78487806	78514808	0	+	.	gene_id "ENSMUSG00000012187.14"; transcript_id "ENSMUST00000113524.8"; gene_type "protein_coding"; gene_name "Mogat1"; transcript_type "protein_coding"; transcript_name "Mogat1-202"; level 2; protein_id "ENSMUSP00000109152.2"; transcript_support_level "5"; mgi_id "MGI:1915643"; tag "basic"; tag "Ensembl_canonical"; tag "GENCODE_Primary"; tag "appris_principal_1"; tag "CCDS"; ccdsid "CCDS15085.1"; havana_gene "OTTMUSG00000022263.1"; havana_transcript "OTTMUST00000053006.1";
chr1	HAVANA	start_codon	78487853	78487855	0	+	0	gene_id "ENSMUSG00000012187.14"; transcript_id "ENSMUST00000149732.8"; gene_type "protein_coding"; gene_name "Mogat1"; transcript_type "protein_coding"; transcript_name "Mogat1-205"; exon_number 1; exon_id "ENSMUSE00000759621.2"; level 2; protein_id "ENSMUSP00000117903.2"; transcript_support_level "3"; mgi_id "MGI:1915643"; tag "mRNA_end_NF"; tag "cds_end_NF"; havana_gene "OTTMUSG00000022263.1"; havana_transcript "OTTMUST00000053008.1";
chr1	HAVANA	CDS	78487853	78487858	0	+	0	gene_id "ENSMUSG00000012187.14"; transcript_id "ENSMUST00000149732.8"; gene_type "protein_coding"; gene_name "Mogat1"; transcript_type "protein_coding"; transcript_name "Mogat1-205"; exon_number 1; exon_id "ENSMUSE00000759621.2"; level 2; protein_id "ENSMUSP00000117903.2"; transcript_support_level "3"; mgi_id "MGI:1915643"; tag "mRNA_end_NF"; tag "cds_end_NF"; havana_gene "OTTMUSG00000022263.1"; havana_transcript "OTTMUST00000053008.1";
chr1	HAVANA	UTR	78488449	78488598	0	+	.	gene_id "ENSMUSG00000012187.14"; transcript_id "ENSMUST00000152111.2"; gene_type "protein_coding"; gene_name "Mogat1"; transcript_type "protein_coding"; transcript_name "Mogat1-206"; exon_number 1; exon_id "ENSMUSE00000806213.2"; level 2; protein_id "ENSMUSP00000123427.2"; transcript_support_level "2"; mgi_id "MGI:1915643"; tag "mRNA_end_NF"; tag "cds_end_NF"; tag "alternative_5_UTR"; havana_gene "OTTMUSG00000022263.1"; havana_transcript "OTTMUST00000053009.1";
chr1	HAVANA	exon	78488449	78488692	0	+	.	gene_id "ENSMUSG00000012187.14"; transcript_id "ENSMUST00000152111.2"; gene_type "protein_coding"; gene_name "Mogat1"; transcript_type "protein_coding"; transcript_name "Mogat1-206"; exon_number 1; exon_id "ENSMUSE00000806213.2"; level 2; protein_id "ENSMUSP00000123427.2"; transcript_support_level "2"; mgi_id "MGI:1915643"; tag "mRNA_end_NF"; tag "cds_end_NF"; tag "alternative_5_UTR"; havana_gene "OTTMUSG00000022263.1"; havana_transcript "OTTMUST00000053009.1";
chr1	HAVANA	transcript	78488449	78499474	0	+	.	gene_id "ENSMUSG00000012187.14"; transcript_id "ENSMUST00000152111.2"; gene_type "protein_coding"; gene_name "Mogat1"; transcript_type "protein_coding"; transcript_name "Mogat1-206"; level 2; protein_id "ENSMUSP00000123427.2"; transcript_support_level "2"; mgi_id "MGI:1915643"; tag "mRNA_end_NF"; tag "cds_end_NF"; tag "alternative_5_UTR"; havana_gene "OTTMUSG00000022263.1"; havana_transcript "OTTMUST00000053009.1";
chr1	ENSEMBL	UTR	78488504	78488598	0	+	.	gene_id "ENSMUSG00000012187.14"; transcript_id "ENSMUST00000012331.7"; gene_type "protein_coding"; gene_name "Mogat1"; transcript_type "protein_coding"; transcript_name "Mogat1-201"; exon_number 1; exon_id "ENSMUSE00000629498.3"; level 3; protein_id "ENSMUSP00000012331.7"; transcript_support_level "1"; mgi_id "MGI:1915643"; tag "basic"; tag "appris_principal_1"; tag "CCDS"; ccdsid "CCDS15085.1"; havana_gene "OTTMUSG00000022263.1";
chr1	ENSEMBL	exon	78488504	78488692	0	+	.	gene_id "ENSMUSG00000012187.14"; transcript_id "ENSMUST00000012331.7"; gene_type "protein_coding"; gene_name "Mogat1"; transcript_type "protein_coding"; transcript_name "Mogat1-201"; exon_number 1; exon_id "ENSMUSE00000629498.3"; level 3; protein_id "ENSMUSP00000012331.7"; transcript_support_level "1"; mgi_id "MGI:1915643"; tag "basic"; tag "appris_principal_1"; tag "CCDS"; ccdsid "CCDS15085.1"; havana_gene "OTTMUSG00000022263.1";
chr1	ENSEMBL	transcript	78488504	78514810	0	+	.	gene_id "ENSMUSG00000012187.14"; transcript_id "ENSMUST00000012331.7"; gene_type "protein_coding"; gene_name "Mogat1"; transcript_type "protein_coding"; transcript_name "Mogat1-201"; level 3; protein_id "ENSMUSP00000012331.7"; transcript_support_level "1"; mgi_id "MGI:1915643"; tag "basic"; tag "appris_principal_1"; tag "CCDS"; ccdsid "CCDS15085.1"; havana_gene "OTTMUSG00000022263.1";
chr1	HAVANA	UTR	78488505	78488598	0	+	.	gene_id "ENSMUSG00000012187.14"; transcript_id "ENSMUST00000134947.8"; gene_type "protein_coding"; gene_name "Mogat1"; transcript_type "protein_coding"; transcript_name "Mogat1-204"; exon_number 2; exon_id "ENSMUSE00000695957.2"; level 2; protein_id "ENSMUSP00000116178.2"; transcript_support_level "5"; mgi_id "MGI:1915643"; tag "mRNA_end_NF"; tag "cds_end_NF"; havana_gene "OTTMUSG00000022263.1"; havana_transcript "OTTMUST00000053007.1";
chr1	HAVANA	UTR	78488505	78488598	0	+	.	gene_id "ENSMUSG00000012187.14"; transcript_id "ENSMUST00000113524.8"; gene_type "protein_coding"; gene_name "Mogat1"; transcript_type "protein_coding"; transcript_name "Mogat1-202"; exon_number 2; exon_id "ENSMUSE00000695957.2"; level 2; protein_id "ENSMUSP00000109152.2"; transcript_support_level "5"; mgi_id "MGI:1915643"; tag "basic"; tag "Ensembl_canonical"; tag "GENCODE_Primary"; tag "appris_principal_1"; tag "CCDS"; ccdsid "CCDS15085.1"; havana_gene "OTTMUSG00000022263.1"; havana_transcript "OTTMUST00000053006.1";
chr1	HAVANA	exon	78488505	78488692	0	+	.	gene_id "ENSMUSG00000012187.14"; transcript_id "ENSMUST00000134947.8"; gene_type "protein_coding"; gene_name "Mogat1"; transcript_type "protein_coding"; transcript_name "Mogat1-204"; exon_number 2; exon_id "ENSMUSE00000695957.2"; level 2; protein_id "ENSMUSP00000116178.2"; transcript_support_level "5"; mgi_id "MGI:1915643"; tag "mRNA_end_NF"; tag "cds_end_NF"; havana_gene "OTTMUSG00000022263.1"; havana_transcript "OTTMUST00000053007.1";
chr1	HAVANA	exon	78488505	78488692	0	+	.	gene_id "ENSMUSG00000012187.14"; transcript_id "ENSMUST00000113524.8"; gene_type "protein_coding"; gene_name "Mogat1"; transcript_type "protein_coding"; transcript_name "Mogat1-202"; exon_number 2; exon_id "ENSMUSE00000695957.2"; level 2; protein_id "ENSMUSP00000109152.2"; transcript_support_level "5"; mgi_id "MGI:1915643"; tag "basic"; tag "Ensembl_canonical"; tag "GENCODE_Primary"; tag "appris_principal_1"; tag "CCDS"; ccdsid "CCDS15085.1"; havana_gene "OTTMUSG00000022263.1"; havana_transcript "OTTMUST00000053006.1";
chr1	HAVANA	start_codon	78488599	78488601	0	+	0	gene_id "ENSMUSG00000012187.14"; transcript_id "ENSMUST00000134947.8"; gene_type "protein_coding"; gene_name "Mogat1"; transcript_type "protein_coding"; transcript_name "Mogat1-204"; exon_number 2; exon_id "ENSMUSE00000695957.2"; level 2; protein_id "ENSMUSP00000116178.2"; transcript_support_level "5"; mgi_id "MGI:1915643"; tag "mRNA_end_NF"; tag "cds_end_NF"; havana_gene "OTTMUSG00000022263.1"; havana_transcript "OTTMUST00000053007.1";
chr1	HAVANA	start_codon	78488599	78488601	0	+	0	gene_id "ENSMUSG00000012187.14"; transcript_id "ENSMUST00000113524.8"; gene_type "protein_coding"; gene_name "Mogat1"; transcript_type "protein_coding"; transcript_name "Mogat1-202"; exon_number 2; exon_id "ENSMUSE00000695957.2"; level 2; protein_id "ENSMUSP00000109152.2"; transcript_support_level "5"; mgi_id "MGI:1915643"; tag "basic"; tag "Ensembl_canonical"; tag "GENCODE_Primary"; tag "appris_principal_1"; tag "CCDS"; ccdsid "CCDS15085.1"; havana_gene "OTTMUSG00000022263.1"; havana_transcript "OTTMUST00000053006.1";
chr1	HAVANA	start_codon	78488599	78488601	0	+	0	gene_id "ENSMUSG00000012187.14"; transcript_id "ENSMUST00000152111.2"; gene_type "protein_coding"; gene_name "Mogat1"; transcript_type "protein_coding"; transcript_name "Mogat1-206"; exon_number 1; exon_id "ENSMUSE00000806213.2"; level 2; protein_id "ENSMUSP00000123427.2"; transcript_support_level "2"; mgi_id "MGI:1915643"; tag "mRNA_end_NF"; tag "cds_end_NF"; tag "alternative_5_UTR"; havana_gene "OTTMUSG00000022263.1"; havana_transcript "OTTMUST00000053009.1";
chr1	ENSEMBL	start_codon	78488599	78488601	0	+	0	gene_id "ENSMUSG00000012187.14"; transcript_id "ENSMUST00000012331.7"; gene_type "protein_coding"; gene_name "Mogat1"; transcript_type "protein_coding"; transcript_name "Mogat1-201"; exon_number 1; exon_id "ENSMUSE00000629498.3"; level 3; protein_id "ENSMUSP00000012331.7"; transcript_support_level "1"; mgi_id "MGI:1915643"; tag "basic"; tag "appris_principal_1"; tag "CCDS"; ccdsid "CCDS15085.1"; havana_gene "OTTMUSG00000022263.1";
chr1	HAVANA	CDS	78488599	78488692	0	+	0	gene_id "ENSMUSG00000012187.14"; transcript_id "ENSMUST00000134947.8"; gene_type "protein_coding"; gene_name "Mogat1"; transcript_type "protein_coding"; transcript_name "Mogat1-204"; exon_number 2; exon_id "ENSMUSE00000695957.2"; level 2; protein_id "ENSMUSP00000116178.2"; transcript_support_level "5"; mgi_id "MGI:1915643"; tag "mRNA_end_NF"; tag "cds_end_NF"; havana_gene "OTTMUSG00000022263.1"; havana_transcript "OTTMUST00000053007.1";
chr1	HAVANA	CDS	78488599	78488692	0	+	0	gene_id "ENSMUSG00000012187.14"; transcript_id "ENSMUST00000113524.8"; gene_type "protein_coding"; gene_name "Mogat1"; transcript_type "protein_coding"; transcript_name "Mogat1-202"; exon_number 2; exon_id "ENSMUSE00000695957.2"; level 2; protein_id "ENSMUSP00000109152.2"; transcript_support_level "5"; mgi_id "MGI:1915643"; tag "basic"; tag "Ensembl_canonical"; tag "GENCODE_Primary"; tag "appris_principal_1"; tag "CCDS"; ccdsid "CCDS15085.1"; havana_gene "OTTMUSG00000022263.1"; havana_transcript "OTTMUST00000053006.1";
chr1	HAVANA	CDS	78488599	78488692	0	+	0	gene_id "ENSMUSG00000012187.14"; transcript_id "ENSMUST00000152111.2"; gene_type "protein_coding"; gene_name "Mogat1"; transcript_type "protein_coding"; transcript_name "Mogat1-206"; exon_number 1; exon_id "ENSMUSE00000806213.2"; level 2; protein_id "ENSMUSP00000123427.2"; transcript_support_level "2"; mgi_id "MGI:1915643"; tag "mRNA_end_NF"; tag "cds_end_NF"; tag "alternative_5_UTR"; havana_gene "OTTMUSG00000022263.1"; havana_transcript "OTTMUST00000053009.1";
chr1	ENSEMBL	CDS	78488599	78488692	0	+	0	gene_id "ENSMUSG00000012187.14"; transcript_id "ENSMUST00000012331.7"; gene_type "protein_coding"; gene_name "Mogat1"; transcript_type "protein_coding"; transcript_name "Mogat1-201"; exon_number 1; exon_id "ENSMUSE00000629498.3"; level 3; protein_id "ENSMUSP00000012331.7"; transcript_support_level "1"; mgi_id "MGI:1915643"; tag "basic"; tag "appris_principal_1"; tag "CCDS"; ccdsid "CCDS15085.1"; havana_gene "OTTMUSG00000022263.1";
chr1	HAVANA	exon	78499322	78499474	0	+	.	gene_id "ENSMUSG00000012187.14"; transcript_id "ENSMUST00000152111.2"; gene_type "protein_coding"; gene_name "Mogat1"; transcript_type "protein_coding"; transcript_name "Mogat1-206"; exon_number 2; exon_id "ENSMUSE00000772068.2"; level 2; protein_id "ENSMUSP00000123427.2"; transcript_support_level "2"; mgi_id "MGI:1915643"; tag "mRNA_end_NF"; tag "cds_end_NF"; tag "alternative_5_UTR"; havana_gene "OTTMUSG00000022263.1"; havana_transcript "OTTMUST00000053009.1";
chr1	HAVANA	CDS	78499322	78499474	0	+	2	gene_id "ENSMUSG00000012187.14"; transcript_id "ENSMUST00000152111.2"; gene_type "protein_coding"; gene_name "Mogat1"; transcript_type "protein_coding"; transcript_name "Mogat1-206"; exon_number 2; exon_id "ENSMUSE00000772068.2"; level 2; protein_id "ENSMUSP00000123427.2"; transcript_support_level "2"; mgi_id "MGI:1915643"; tag "mRNA_end_NF"; tag "cds_end_NF"; tag "alternative_5_UTR"; havana_gene "OTTMUSG00000022263.1"; havana_transcript "OTTMUST00000053009.1";
chr1	HAVANA	exon	78499322	78499500	0	+	.	gene_id "ENSMUSG00000012187.14"; transcript_id "ENSMUST00000134947.8"; gene_type "protein_coding"; gene_name "Mogat1"; transcript_type "protein_coding"; transcript_name "Mogat1-204"; exon_number 3; exon_id "ENSMUSE00000361596.5"; level 2; protein_id "ENSMUSP00000116178.2"; transcript_support_level "5"; mgi_id "MGI:1915643"; tag "mRNA_end_NF"; tag "cds_end_NF"; havana_gene "OTTMUSG00000022263.1"; havana_transcript "OTTMUST00000053007.1";
chr1	HAVANA	CDS	78499322	78499500	0	+	2	gene_id "ENSMUSG00000012187.14"; transcript_id "ENSMUST00000134947.8"; gene_type "protein_coding"; gene_name "Mogat1"; transcript_type "protein_coding"; transcript_name "Mogat1-204"; exon_number 3; exon_id "ENSMUSE00000361596.5"; level 2; protein_id "ENSMUSP00000116178.2"; transcript_support_level "5"; mgi_id "MGI:1915643"; tag "mRNA_end_NF"; tag "cds_end_NF"; havana_gene "OTTMUSG00000022263.1"; havana_transcript "OTTMUST00000053007.1";
chr1	HAVANA	exon	78499322	78499500	0	+	.	gene_id "ENSMUSG00000012187.14"; transcript_id "ENSMUST00000113524.8"; gene_type "protein_coding"; gene_name "Mogat1"; transcript_type "protein_coding"; transcript_name "Mogat1-202"; exon_number 3; exon_id "ENSMUSE00000361596.5"; level 2; protein_id "ENSMUSP00000109152.2"; transcript_support_level "5"; mgi_id "MGI:1915643"; tag "basic"; tag "Ensembl_canonical"; tag "GENCODE_Primary"; tag "appris_principal_1"; tag "CCDS"; ccdsid "CCDS15085.1"; havana_gene "OTTMUSG00000022263.1"; havana_transcript "OTTMUST00000053006.1";
chr1	HAVANA	CDS	78499322	78499500	0	+	2	gene_id "ENSMUSG00000012187.14"; transcript_id "ENSMUST00000113524.8"; gene_type "protein_coding"; gene_name "Mogat1"; transcript_type "protein_coding"; transcript_name "Mogat1-202"; exon_number 3; exon_id "ENSMUSE00000361596.5"; level 2; protein_id "ENSMUSP00000109152.2"; transcript_support_level "5"; mgi_id "MGI:1915643"; tag "basic"; tag "Ensembl_canonical"; tag "GENCODE_Primary"; tag "appris_principal_1"; tag "CCDS"; ccdsid "CCDS15085.1"; havana_gene "OTTMUSG00000022263.1"; havana_transcript "OTTMUST00000053006.1";
chr1	ENSEMBL	exon	78499322	78499500	0	+	.	gene_id "ENSMUSG00000012187.14"; transcript_id "ENSMUST00000012331.7"; gene_type "protein_coding"; gene_name "Mogat1"; transcript_type "protein_coding"; transcript_name "Mogat1-201"; exon_number 2; exon_id "ENSMUSE00000361596.5"; level 3; protein_id "ENSMUSP00000012331.7"; transcript_support_level "1"; mgi_id "MGI:1915643"; tag "basic"; tag "appris_principal_1"; tag "CCDS"; ccdsid "CCDS15085.1"; havana_gene "OTTMUSG00000022263.1";
chr1	ENSEMBL	CDS	78499322	78499500	0	+	2	gene_id "ENSMUSG00000012187.14"; transcript_id "ENSMUST00000012331.7"; gene_type "protein_coding"; gene_name "Mogat1"; transcript_type "protein_coding"; transcript_name "Mogat1-201"; exon_number 2; exon_id "ENSMUSE00000361596.5"; level 3; protein_id "ENSMUSP00000012331.7"; transcript_support_level "1"; mgi_id "MGI:1915643"; tag "basic"; tag "appris_principal_1"; tag "CCDS"; ccdsid "CCDS15085.1"; havana_gene "OTTMUSG00000022263.1";
chr1	ENSEMBL_gcm37	exon	78499322	78499500	20.5381053928509	+	.	gene_id "ENSMUSG00000012187.14"; transcript_id "ENSMUSG00000012187.14_tx_1"; exon_id "chr1_78499322_78499500_+"; exonnum "2"; txlen "1079";
chr1	ENSEMBL_gcm37	exon	78499322	78499500	1.42434132759647	+	.	gene_id "ENSMUSG00000012187.14"; transcript_id "ENSMUSG00000012187.14_tx_4"; exon_id "chr1_78499322_78499500_+"; exonnum "2"; txlen "1129";
chr1	HAVANA	exon	78499327	78499500	0	+	.	gene_id "ENSMUSG00000012187.14"; transcript_id "ENSMUST00000149732.8"; gene_type "protein_coding"; gene_name "Mogat1"; transcript_type "protein_coding"; transcript_name "Mogat1-205"; exon_number 2; exon_id "ENSMUSE00000771716.2"; level 2; protein_id "ENSMUSP00000117903.2"; transcript_support_level "3"; mgi_id "MGI:1915643"; tag "mRNA_end_NF"; tag "cds_end_NF"; havana_gene "OTTMUSG00000022263.1"; havana_transcript "OTTMUST00000053008.1";
chr1	HAVANA	CDS	78499327	78499500	0	+	0	gene_id "ENSMUSG00000012187.14"; transcript_id "ENSMUST00000149732.8"; gene_type "protein_coding"; gene_name "Mogat1"; transcript_type "protein_coding"; transcript_name "Mogat1-205"; exon_number 2; exon_id "ENSMUSE00000771716.2"; level 2; protein_id "ENSMUSP00000117903.2"; transcript_support_level "3"; mgi_id "MGI:1915643"; tag "mRNA_end_NF"; tag "cds_end_NF"; havana_gene "OTTMUSG00000022263.1"; havana_transcript "OTTMUST00000053008.1";
chr1	HAVANA	exon	78500211	78500415	0	+	.	gene_id "ENSMUSG00000012187.14"; transcript_id "ENSMUST00000134947.8"; gene_type "protein_coding"; gene_name "Mogat1"; transcript_type "protein_coding"; transcript_name "Mogat1-204"; exon_number 4; exon_id "ENSMUSE00000157232.4"; level 2; protein_id "ENSMUSP00000116178.2"; transcript_support_level "5"; mgi_id "MGI:1915643"; tag "mRNA_end_NF"; tag "cds_end_NF"; havana_gene "OTTMUSG00000022263.1"; havana_transcript "OTTMUST00000053007.1";
chr1	HAVANA	CDS	78500211	78500415	0	+	0	gene_id "ENSMUSG00000012187.14"; transcript_id "ENSMUST00000134947.8"; gene_type "protein_coding"; gene_name "Mogat1"; transcript_type "protein_coding"; transcript_name "Mogat1-204"; exon_number 4; exon_id "ENSMUSE00000157232.4"; level 2; protein_id "ENSMUSP00000116178.2"; transcript_support_level "5"; mgi_id "MGI:1915643"; tag "mRNA_end_NF"; tag "cds_end_NF"; havana_gene "OTTMUSG00000022263.1"; havana_transcript "OTTMUST00000053007.1";
chr1	HAVANA	exon	78500211	78500415	0	+	.	gene_id "ENSMUSG00000012187.14"; transcript_id "ENSMUST00000149732.8"; gene_type "protein_coding"; gene_name "Mogat1"; transcript_type "protein_coding"; transcript_name "Mogat1-205"; exon_number 3; exon_id "ENSMUSE00000157232.4"; level 2; protein_id "ENSMUSP00000117903.2"; transcript_support_level "3"; mgi_id "MGI:1915643"; tag "mRNA_end_NF"; tag "cds_end_NF"; havana_gene "OTTMUSG00000022263.1"; havana_transcript "OTTMUST00000053008.1";
chr1	HAVANA	CDS	78500211	78500415	0	+	0	gene_id "ENSMUSG00000012187.14"; transcript_id "ENSMUST00000149732.8"; gene_type "protein_coding"; gene_name "Mogat1"; transcript_type "protein_coding"; transcript_name "Mogat1-205"; exon_number 3; exon_id "ENSMUSE00000157232.4"; level 2; protein_id "ENSMUSP00000117903.2"; transcript_support_level "3"; mgi_id "MGI:1915643"; tag "mRNA_end_NF"; tag "cds_end_NF"; havana_gene "OTTMUSG00000022263.1"; havana_transcript "OTTMUST00000053008.1";
chr1	HAVANA	exon	78500211	78500415	0	+	.	gene_id "ENSMUSG00000012187.14"; transcript_id "ENSMUST00000113524.8"; gene_type "protein_coding"; gene_name "Mogat1"; transcript_type "protein_coding"; transcript_name "Mogat1-202"; exon_number 4; exon_id "ENSMUSE00000157232.4"; level 2; protein_id "ENSMUSP00000109152.2"; transcript_support_level "5"; mgi_id "MGI:1915643"; tag "basic"; tag "Ensembl_canonical"; tag "GENCODE_Primary"; tag "appris_principal_1"; tag "CCDS"; ccdsid "CCDS15085.1"; havana_gene "OTTMUSG00000022263.1"; havana_transcript "OTTMUST00000053006.1";
chr1	HAVANA	CDS	78500211	78500415	0	+	0	gene_id "ENSMUSG00000012187.14"; transcript_id "ENSMUST00000113524.8"; gene_type "protein_coding"; gene_name "Mogat1"; transcript_type "protein_coding"; transcript_name "Mogat1-202"; exon_number 4; exon_id "ENSMUSE00000157232.4"; level 2; protein_id "ENSMUSP00000109152.2"; transcript_support_level "5"; mgi_id "MGI:1915643"; tag "basic"; tag "Ensembl_canonical"; tag "GENCODE_Primary"; tag "appris_principal_1"; tag "CCDS"; ccdsid "CCDS15085.1"; havana_gene "OTTMUSG00000022263.1"; havana_transcript "OTTMUST00000053006.1";
chr1	ENSEMBL	exon	78500211	78500415	0	+	.	gene_id "ENSMUSG00000012187.14"; transcript_id "ENSMUST00000012331.7"; gene_type "protein_coding"; gene_name "Mogat1"; transcript_type "protein_coding"; transcript_name "Mogat1-201"; exon_number 3; exon_id "ENSMUSE00000157232.4"; level 3; protein_id "ENSMUSP00000012331.7"; transcript_support_level "1"; mgi_id "MGI:1915643"; tag "basic"; tag "appris_principal_1"; tag "CCDS"; ccdsid "CCDS15085.1"; havana_gene "OTTMUSG00000022263.1";
chr1	ENSEMBL	CDS	78500211	78500415	0	+	0	gene_id "ENSMUSG00000012187.14"; transcript_id "ENSMUST00000012331.7"; gene_type "protein_coding"; gene_name "Mogat1"; transcript_type "protein_coding"; transcript_name "Mogat1-201"; exon_number 3; exon_id "ENSMUSE00000157232.4"; level 3; protein_id "ENSMUSP00000012331.7"; transcript_support_level "1"; mgi_id "MGI:1915643"; tag "basic"; tag "appris_principal_1"; tag "CCDS"; ccdsid "CCDS15085.1"; havana_gene "OTTMUSG00000022263.1";
chr1	ENSEMBL_gcm37	exon	78500211	78500415	20.5381053928509	+	.	gene_id "ENSMUSG00000012187.14"; transcript_id "ENSMUSG00000012187.14_tx_1"; exon_id "chr1_78500211_78500415_+"; exonnum "3"; txlen "1079";
chr1	ENSEMBL_gcm37	exon	78500211	78500415	1.42434132759647	+	.	gene_id "ENSMUSG00000012187.14"; transcript_id "ENSMUSG00000012187.14_tx_4"; exon_id "chr1_78500211_78500415_+"; exonnum "3"; txlen "1129";
chr1	sragcm37_es	exon	78503220	78503302	1.1334017572358	+	.	gene_id "ENSMUSG00000012187.14"; transcript_id "ENSMUSG00000012187.14_tx_5"; exon_id "chr1_78503220_78503302_+"; exonnum "1"; txlen "686";
chr1	HAVANA	exon	78504207	78504332	0	+	.	gene_id "ENSMUSG00000012187.14"; transcript_id "ENSMUST00000134947.8"; gene_type "protein_coding"; gene_name "Mogat1"; transcript_type "protein_coding"; transcript_name "Mogat1-204"; exon_number 5; exon_id "ENSMUSE00000823285.2"; level 2; protein_id "ENSMUSP00000116178.2"; transcript_support_level "5"; mgi_id "MGI:1915643"; tag "mRNA_end_NF"; tag "cds_end_NF"; havana_gene "OTTMUSG00000022263.1"; havana_transcript "OTTMUST00000053007.1";
chr1	HAVANA	CDS	78504207	78504332	0	+	2	gene_id "ENSMUSG00000012187.14"; transcript_id "ENSMUST00000134947.8"; gene_type "protein_coding"; gene_name "Mogat1"; transcript_type "protein_coding"; transcript_name "Mogat1-204"; exon_number 5; exon_id "ENSMUSE00000823285.2"; level 2; protein_id "ENSMUSP00000116178.2"; transcript_support_level "5"; mgi_id "MGI:1915643"; tag "mRNA_end_NF"; tag "cds_end_NF"; havana_gene "OTTMUSG00000022263.1"; havana_transcript "OTTMUST00000053007.1";
chr1	HAVANA	exon	78504207	78504381	0	+	.	gene_id "ENSMUSG00000012187.14"; transcript_id "ENSMUST00000149732.8"; gene_type "protein_coding"; gene_name "Mogat1"; transcript_type "protein_coding"; transcript_name "Mogat1-205"; exon_number 4; exon_id "ENSMUSE00000157233.4"; level 2; protein_id "ENSMUSP00000117903.2"; transcript_support_level "3"; mgi_id "MGI:1915643"; tag "mRNA_end_NF"; tag "cds_end_NF"; havana_gene "OTTMUSG00000022263.1"; havana_transcript "OTTMUST00000053008.1";
chr1	HAVANA	CDS	78504207	78504381	0	+	2	gene_id "ENSMUSG00000012187.14"; transcript_id "ENSMUST00000149732.8"; gene_type "protein_coding"; gene_name "Mogat1"; transcript_type "protein_coding"; transcript_name "Mogat1-205"; exon_number 4; exon_id "ENSMUSE00000157233.4"; level 2; protein_id "ENSMUSP00000117903.2"; transcript_support_level "3"; mgi_id "MGI:1915643"; tag "mRNA_end_NF"; tag "cds_end_NF"; havana_gene "OTTMUSG00000022263.1"; havana_transcript "OTTMUST00000053008.1";
chr1	HAVANA	exon	78504207	78504381	0	+	.	gene_id "ENSMUSG00000012187.14"; transcript_id "ENSMUST00000113524.8"; gene_type "protein_coding"; gene_name "Mogat1"; transcript_type "protein_coding"; transcript_name "Mogat1-202"; exon_number 5; exon_id "ENSMUSE00000157233.4"; level 2; protein_id "ENSMUSP00000109152.2"; transcript_support_level "5"; mgi_id "MGI:1915643"; tag "basic"; tag "Ensembl_canonical"; tag "GENCODE_Primary"; tag "appris_principal_1"; tag "CCDS"; ccdsid "CCDS15085.1"; havana_gene "OTTMUSG00000022263.1"; havana_transcript "OTTMUST00000053006.1";
chr1	HAVANA	CDS	78504207	78504381	0	+	2	gene_id "ENSMUSG00000012187.14"; transcript_id "ENSMUST00000113524.8"; gene_type "protein_coding"; gene_name "Mogat1"; transcript_type "protein_coding"; transcript_name "Mogat1-202"; exon_number 5; exon_id "ENSMUSE00000157233.4"; level 2; protein_id "ENSMUSP00000109152.2"; transcript_support_level "5"; mgi_id "MGI:1915643"; tag "basic"; tag "Ensembl_canonical"; tag "GENCODE_Primary"; tag "appris_principal_1"; tag "CCDS"; ccdsid "CCDS15085.1"; havana_gene "OTTMUSG00000022263.1"; havana_transcript "OTTMUST00000053006.1";
chr1	ENSEMBL	exon	78504207	78504381	0	+	.	gene_id "ENSMUSG00000012187.14"; transcript_id "ENSMUST00000012331.7"; gene_type "protein_coding"; gene_name "Mogat1"; transcript_type "protein_coding"; transcript_name "Mogat1-201"; exon_number 4; exon_id "ENSMUSE00000157233.4"; level 3; protein_id "ENSMUSP00000012331.7"; transcript_support_level "1"; mgi_id "MGI:1915643"; tag "basic"; tag "appris_principal_1"; tag "CCDS"; ccdsid "CCDS15085.1"; havana_gene "OTTMUSG00000022263.1";
chr1	ENSEMBL	CDS	78504207	78504381	0	+	2	gene_id "ENSMUSG00000012187.14"; transcript_id "ENSMUST00000012331.7"; gene_type "protein_coding"; gene_name "Mogat1"; transcript_type "protein_coding"; transcript_name "Mogat1-201"; exon_number 4; exon_id "ENSMUSE00000157233.4"; level 3; protein_id "ENSMUSP00000012331.7"; transcript_support_level "1"; mgi_id "MGI:1915643"; tag "basic"; tag "appris_principal_1"; tag "CCDS"; ccdsid "CCDS15085.1"; havana_gene "OTTMUSG00000022263.1";
chr1	ENSEMBL_gcm37	exon	78504207	78504381	20.5381053928509	+	.	gene_id "ENSMUSG00000012187.14"; transcript_id "ENSMUSG00000012187.14_tx_1"; exon_id "chr1_78504207_78504381_+"; exonnum "4"; txlen "1079";
chr1	ENSEMBL_gcm37	exon	78504207	78504381	1.42434132759647	+	.	gene_id "ENSMUSG00000012187.14"; transcript_id "ENSMUSG00000012187.14_tx_4"; exon_id "chr1_78504207_78504381_+"; exonnum "4"; txlen "1129";
chr1	ENSEMBL_gcm37	exon	78504207	78504381	1.1334017572358	+	.	gene_id "ENSMUSG00000012187.14"; transcript_id "ENSMUSG00000012187.14_tx_5"; exon_id "chr1_78504207_78504381_+"; exonnum "2"; txlen "686";
chr1	HAVANA	exon	78505690	78505872	0	+	.	gene_id "ENSMUSG00000012187.14"; transcript_id "ENSMUST00000149732.8"; gene_type "protein_coding"; gene_name "Mogat1"; transcript_type "protein_coding"; transcript_name "Mogat1-205"; exon_number 5; exon_id "ENSMUSE00000729190.2"; level 2; protein_id "ENSMUSP00000117903.2"; transcript_support_level "3"; mgi_id "MGI:1915643"; tag "mRNA_end_NF"; tag "cds_end_NF"; havana_gene "OTTMUSG00000022263.1"; havana_transcript "OTTMUST00000053008.1";
chr1	HAVANA	CDS	78505690	78505872	0	+	1	gene_id "ENSMUSG00000012187.14"; transcript_id "ENSMUST00000149732.8"; gene_type "protein_coding"; gene_name "Mogat1"; transcript_type "protein_coding"; transcript_name "Mogat1-205"; exon_number 5; exon_id "ENSMUSE00000729190.2"; level 2; protein_id "ENSMUSP00000117903.2"; transcript_support_level "3"; mgi_id "MGI:1915643"; tag "mRNA_end_NF"; tag "cds_end_NF"; havana_gene "OTTMUSG00000022263.1"; havana_transcript "OTTMUST00000053008.1";
chr1	HAVANA	exon	78505690	78505889	0	+	.	gene_id "ENSMUSG00000012187.14"; transcript_id "ENSMUST00000113524.8"; gene_type "protein_coding"; gene_name "Mogat1"; transcript_type "protein_coding"; transcript_name "Mogat1-202"; exon_number 6; exon_id "ENSMUSE00000157237.4"; level 2; protein_id "ENSMUSP00000109152.2"; transcript_support_level "5"; mgi_id "MGI:1915643"; tag "basic"; tag "Ensembl_canonical"; tag "GENCODE_Primary"; tag "appris_principal_1"; tag "CCDS"; ccdsid "CCDS15085.1"; havana_gene "OTTMUSG00000022263.1"; havana_transcript "OTTMUST00000053006.1";
chr1	HAVANA	CDS	78505690	78505889	0	+	1	gene_id "ENSMUSG00000012187.14"; transcript_id "ENSMUST00000113524.8"; gene_type "protein_coding"; gene_name "Mogat1"; transcript_type "protein_coding"; transcript_name "Mogat1-202"; exon_number 6; exon_id "ENSMUSE00000157237.4"; level 2; protein_id "ENSMUSP00000109152.2"; transcript_support_level "5"; mgi_id "MGI:1915643"; tag "basic"; tag "Ensembl_canonical"; tag "GENCODE_Primary"; tag "appris_principal_1"; tag "CCDS"; ccdsid "CCDS15085.1"; havana_gene "OTTMUSG00000022263.1"; havana_transcript "OTTMUST00000053006.1";
chr1	ENSEMBL	exon	78505690	78505889	0	+	.	gene_id "ENSMUSG00000012187.14"; transcript_id "ENSMUST00000012331.7"; gene_type "protein_coding"; gene_name "Mogat1"; transcript_type "protein_coding"; transcript_name "Mogat1-201"; exon_number 5; exon_id "ENSMUSE00000157237.4"; level 3; protein_id "ENSMUSP00000012331.7"; transcript_support_level "1"; mgi_id "MGI:1915643"; tag "basic"; tag "appris_principal_1"; tag "CCDS"; ccdsid "CCDS15085.1"; havana_gene "OTTMUSG00000022263.1";
chr1	ENSEMBL	CDS	78505690	78505889	0	+	1	gene_id "ENSMUSG00000012187.14"; transcript_id "ENSMUST00000012331.7"; gene_type "protein_coding"; gene_name "Mogat1"; transcript_type "protein_coding"; transcript_name "Mogat1-201"; exon_number 5; exon_id "ENSMUSE00000157237.4"; level 3; protein_id "ENSMUSP00000012331.7"; transcript_support_level "1"; mgi_id "MGI:1915643"; tag "basic"; tag "appris_principal_1"; tag "CCDS"; ccdsid "CCDS15085.1"; havana_gene "OTTMUSG00000022263.1";
chr1	ENSEMBL_gcm37	exon	78505690	78505889	20.5381053928509	+	.	gene_id "ENSMUSG00000012187.14"; transcript_id "ENSMUSG00000012187.14_tx_1"; exon_id "chr1_78505690_78505889_+"; exonnum "5"; txlen "1079";
chr1	ENSEMBL_gcm37	exon	78505690	78505889	1.42434132759647	+	.	gene_id "ENSMUSG00000012187.14"; transcript_id "ENSMUSG00000012187.14_tx_4"; exon_id "chr1_78505690_78505889_+"; exonnum "5"; txlen "1129";
chr1	ENSEMBL_gcm37	exon	78505690	78505889	1.1334017572358	+	.	gene_id "ENSMUSG00000012187.14"; transcript_id "ENSMUSG00000012187.14_tx_5"; exon_id "chr1_78505690_78505889_+"; exonnum "3"; txlen "686";
chr1	HAVANA	exon	78514265	78514429	0	+	.	gene_id "ENSMUSG00000012187.14"; transcript_id "ENSMUST00000125458.2"; gene_type "protein_coding"; gene_name "Mogat1"; transcript_type "protein_coding_CDS_not_defined"; transcript_name "Mogat1-203"; exon_number 1; exon_id "ENSMUSE00000789794.2"; level 2; transcript_support_level "1"; mgi_id "MGI:1915643"; havana_gene "OTTMUSG00000022263.1"; havana_transcript "OTTMUST00000053010.1";
chr1	HAVANA	transcript	78514265	78514810	0	+	.	gene_id "ENSMUSG00000012187.14"; transcript_id "ENSMUST00000125458.2"; gene_type "protein_coding"; gene_name "Mogat1"; transcript_type "protein_coding_CDS_not_defined"; transcript_name "Mogat1-203"; level 2; transcript_support_level "1"; mgi_id "MGI:1915643"; havana_gene "OTTMUSG00000022263.1"; havana_transcript "OTTMUST00000053010.1";
chr1	HAVANA	CDS	78514581	78514732	0	+	2	gene_id "ENSMUSG00000012187.14"; transcript_id "ENSMUST00000113524.8"; gene_type "protein_coding"; gene_name "Mogat1"; transcript_type "protein_coding"; transcript_name "Mogat1-202"; exon_number 7; exon_id "ENSMUSE00000366701.6"; level 2; protein_id "ENSMUSP00000109152.2"; transcript_support_level "5"; mgi_id "MGI:1915643"; tag "basic"; tag "Ensembl_canonical"; tag "GENCODE_Primary"; tag "appris_principal_1"; tag "CCDS"; ccdsid "CCDS15085.1"; havana_gene "OTTMUSG00000022263.1"; havana_transcript "OTTMUST00000053006.1";
chr1	ENSEMBL	CDS	78514581	78514732	0	+	2	gene_id "ENSMUSG00000012187.14"; transcript_id "ENSMUST00000012331.7"; gene_type "protein_coding"; gene_name "Mogat1"; transcript_type "protein_coding"; transcript_name "Mogat1-201"; exon_number 6; exon_id "ENSMUSE00001205181.2"; level 3; protein_id "ENSMUSP00000012331.7"; transcript_support_level "1"; mgi_id "MGI:1915643"; tag "basic"; tag "appris_principal_1"; tag "CCDS"; ccdsid "CCDS15085.1"; havana_gene "OTTMUSG00000022263.1";
chr1	HAVANA	exon	78514581	78514808	0	+	.	gene_id "ENSMUSG00000012187.14"; transcript_id "ENSMUST00000113524.8"; gene_type "protein_coding"; gene_name "Mogat1"; transcript_type "protein_coding"; transcript_name "Mogat1-202"; exon_number 7; exon_id "ENSMUSE00000366701.6"; level 2; protein_id "ENSMUSP00000109152.2"; transcript_support_level "5"; mgi_id "MGI:1915643"; tag "basic"; tag "Ensembl_canonical"; tag "GENCODE_Primary"; tag "appris_principal_1"; tag "CCDS"; ccdsid "CCDS15085.1"; havana_gene "OTTMUSG00000022263.1"; havana_transcript "OTTMUST00000053006.1";
chr1	ENSEMBL_gcm37	exon	78514581	78514808	20.5381053928509	+	.	gene_id "ENSMUSG00000012187.14"; transcript_id "ENSMUSG00000012187.14_tx_1"; exon_id "chr1_78514581_78514808_+"; exonnum "6"; txlen "1079";
chr1	ENSEMBL_gcm37	exon	78514581	78514808	1.42434132759647	+	.	gene_id "ENSMUSG00000012187.14"; transcript_id "ENSMUSG00000012187.14_tx_4"; exon_id "chr1_78514581_78514808_+"; exonnum "6"; txlen "1129";
chr1	ENSEMBL_gcm37	exon	78514581	78514808	1.1334017572358	+	.	gene_id "ENSMUSG00000012187.14"; transcript_id "ENSMUSG00000012187.14_tx_5"; exon_id "chr1_78514581_78514808_+"; exonnum "4"; txlen "686";
chr1	ENSEMBL	exon	78514581	78514810	0	+	.	gene_id "ENSMUSG00000012187.14"; transcript_id "ENSMUST00000012331.7"; gene_type "protein_coding"; gene_name "Mogat1"; transcript_type "protein_coding"; transcript_name "Mogat1-201"; exon_number 6; exon_id "ENSMUSE00001205181.2"; level 3; protein_id "ENSMUSP00000012331.7"; transcript_support_level "1"; mgi_id "MGI:1915643"; tag "basic"; tag "appris_principal_1"; tag "CCDS"; ccdsid "CCDS15085.1"; havana_gene "OTTMUSG00000022263.1";
chr1	HAVANA	exon	78514581	78514810	0	+	.	gene_id "ENSMUSG00000012187.14"; transcript_id "ENSMUST00000125458.2"; gene_type "protein_coding"; gene_name "Mogat1"; transcript_type "protein_coding_CDS_not_defined"; transcript_name "Mogat1-203"; exon_number 2; exon_id "ENSMUSE00001227363.2"; level 2; transcript_support_level "1"; mgi_id "MGI:1915643"; havana_gene "OTTMUSG00000022263.1"; havana_transcript "OTTMUST00000053010.1";
chr1	HAVANA	stop_codon	78514733	78514735	0	+	0	gene_id "ENSMUSG00000012187.14"; transcript_id "ENSMUST00000113524.8"; gene_type "protein_coding"; gene_name "Mogat1"; transcript_type "protein_coding"; transcript_name "Mogat1-202"; exon_number 7; exon_id "ENSMUSE00000366701.6"; level 2; protein_id "ENSMUSP00000109152.2"; transcript_support_level "5"; mgi_id "MGI:1915643"; tag "basic"; tag "Ensembl_canonical"; tag "GENCODE_Primary"; tag "appris_principal_1"; tag "CCDS"; ccdsid "CCDS15085.1"; havana_gene "OTTMUSG00000022263.1"; havana_transcript "OTTMUST00000053006.1";
chr1	ENSEMBL	stop_codon	78514733	78514735	0	+	0	gene_id "ENSMUSG00000012187.14"; transcript_id "ENSMUST00000012331.7"; gene_type "protein_coding"; gene_name "Mogat1"; transcript_type "protein_coding"; transcript_name "Mogat1-201"; exon_number 6; exon_id "ENSMUSE00001205181.2"; level 3; protein_id "ENSMUSP00000012331.7"; transcript_support_level "1"; mgi_id "MGI:1915643"; tag "basic"; tag "appris_principal_1"; tag "CCDS"; ccdsid "CCDS15085.1"; havana_gene "OTTMUSG00000022263.1";
chr1	HAVANA	UTR	78514733	78514808	0	+	.	gene_id "ENSMUSG00000012187.14"; transcript_id "ENSMUST00000113524.8"; gene_type "protein_coding"; gene_name "Mogat1"; transcript_type "protein_coding"; transcript_name "Mogat1-202"; exon_number 7; exon_id "ENSMUSE00000366701.6"; level 2; protein_id "ENSMUSP00000109152.2"; transcript_support_level "5"; mgi_id "MGI:1915643"; tag "basic"; tag "Ensembl_canonical"; tag "GENCODE_Primary"; tag "appris_principal_1"; tag "CCDS"; ccdsid "CCDS15085.1"; havana_gene "OTTMUSG00000022263.1"; havana_transcript "OTTMUST00000053006.1";
chr1	ENSEMBL	UTR	78514733	78514810	0	+	.	gene_id "ENSMUSG00000012187.14"; transcript_id "ENSMUST00000012331.7"; gene_type "protein_coding"; gene_name "Mogat1"; transcript_type "protein_coding"; transcript_name "Mogat1-201"; exon_number 6; exon_id "ENSMUSE00001205181.2"; level 3; protein_id "ENSMUSP00000012331.7"; transcript_support_level "1"; mgi_id "MGI:1915643"; tag "basic"; tag "appris_principal_1"; tag "CCDS"; ccdsid "CCDS15085.1"; havana_gene "OTTMUSG00000022263.1";
chr1	HAVANA	exon	78567484	78567548	0	+	.	gene_id "ENSMUSG00000127139.1"; transcript_id "ENSMUST00000280184.1"; gene_type "lncRNA"; gene_name "ENSMUSG00000127139"; transcript_type "lncRNA"; transcript_name "ENSMUST00000280184"; exon_number 1; exon_id "ENSMUSE00001555286.1"; level 2; tag "basic"; tag "Ensembl_canonical"; tag "GENCODE_Primary"; tag "TAGENE";
chr1	HAVANA	gene	78567484	78580333	0	+	.	gene_id "ENSMUSG00000127139.1"; gene_type "lncRNA"; gene_name "ENSMUSG00000127139"; level 2;
chr1	HAVANA	transcript	78567484	78580333	0	+	.	gene_id "ENSMUSG00000127139.1"; transcript_id "ENSMUST00000280184.1"; gene_type "lncRNA"; gene_name "ENSMUSG00000127139"; transcript_type "lncRNA"; transcript_name "ENSMUST00000280184"; level 2; tag "basic"; tag "Ensembl_canonical"; tag "GENCODE_Primary"; tag "TAGENE";
chr1	HAVANA	exon	78577727	78577763	0	+	.	gene_id "ENSMUSG00000127139.1"; transcript_id "ENSMUST00000280184.1"; gene_type "lncRNA"; gene_name "ENSMUSG00000127139"; transcript_type "lncRNA"; transcript_name "ENSMUST00000280184"; exon_number 2; exon_id "ENSMUSE00001555285.1"; level 2; tag "basic"; tag "Ensembl_canonical"; tag "GENCODE_Primary"; tag "TAGENE";
chr1	HAVANA	exon	78579734	78580333	0	+	.	gene_id "ENSMUSG00000127139.1"; transcript_id "ENSMUST00000280184.1"; gene_type "lncRNA"; gene_name "ENSMUSG00000127139"; transcript_type "lncRNA"; transcript_name "ENSMUST00000280184"; exon_number 3; exon_id "ENSMUSE00001555287.1"; level 2; tag "basic"; tag "Ensembl_canonical"; tag "GENCODE_Primary"; tag "TAGENE";
chr1	sragcm37_mid	exon	78583538	78583625	0.0164386224497297	+	.	gene_id "ENSMUSG00000100562.2"; transcript_id "ENSMUSG00000100562.2_tx_3"; exon_id "chr1_78583538_78583625_+"; exonnum "1"; txlen "1176";
chr1	sragcm37_mid	exon	78583538	78583625	0.0156029738125723	+	.	gene_id "ENSMUSG00000100562.2"; transcript_id "ENSMUSG00000100562.2_tx_4"; exon_id "chr1_78583538_78583625_+"; exonnum "1"; txlen "1053";
chr1	sragcm37_mid	exon	78583538	78583625	0.0117406528988237	+	.	gene_id "ENSMUSG00000100562.2"; transcript_id "ENSMUSG00000100562.2_tx_5"; exon_id "chr1_78583538_78583625_+"; exonnum "1"; txlen "1099";
chr1	sragcm37_mid	exon	78583538	78583625	0.0111274594681147	+	.	gene_id "ENSMUSG00000100562.2"; transcript_id "ENSMUSG00000100562.2_tx_6"; exon_id "chr1_78583538_78583625_+"; exonnum "1"; txlen "1130";
chr1	HAVANA	exon	78593262	78593307	0	+	.	gene_id "ENSMUSG00000100562.2"; transcript_id "ENSMUST00000186132.2"; gene_type "lncRNA"; gene_name "Gm29611"; transcript_type "lncRNA"; transcript_name "Gm29611-201"; exon_number 1; exon_id "ENSMUSE00001325754.2"; level 2; transcript_support_level "5"; mgi_id "MGI:5580317"; tag "basic"; tag "Ensembl_canonical"; tag "GENCODE_Primary"; havana_gene "OTTMUSG00000047817.1"; havana_transcript "OTTMUST00000123072.1";
chr1	ENSEMBL_gcm37	exon	78593262	78593307	0.0164386224497297	+	.	gene_id "ENSMUSG00000100562.2"; transcript_id "ENSMUSG00000100562.2_tx_3"; exon_id "chr1_78593262_78593307_+"; exonnum "2"; txlen "1176";
chr1	ENSEMBL_gcm37	exon	78593262	78593307	0.0117406528988237	+	.	gene_id "ENSMUSG00000100562.2"; transcript_id "ENSMUSG00000100562.2_tx_5"; exon_id "chr1_78593262_78593307_+"; exonnum "2"; txlen "1099";
chr1	HAVANA	gene	78593262	78597882	0	+	.	gene_id "ENSMUSG00000100562.2"; gene_type "lncRNA"; gene_name "Gm29611"; level 2; mgi_id "MGI:5580317"; havana_gene "OTTMUSG00000047817.1";
chr1	HAVANA	transcript	78593262	78597882	0	+	.	gene_id "ENSMUSG00000100562.2"; transcript_id "ENSMUST00000186132.2"; gene_type "lncRNA"; gene_name "Gm29611"; transcript_type "lncRNA"; transcript_name "Gm29611-201"; level 2; transcript_support_level "5"; mgi_id "MGI:5580317"; tag "basic"; tag "Ensembl_canonical"; tag "GENCODE_Primary"; havana_gene "OTTMUSG00000047817.1"; havana_transcript "OTTMUST00000123072.1";
chr1	sragcm37_mid	exon	78596426	78596502	0.0164386224497297	+	.	gene_id "ENSMUSG00000100562.2"; transcript_id "ENSMUSG00000100562.2_tx_3"; exon_id "chr1_78596426_78596502_+"; exonnum "3"; txlen "1176";
chr1	sragcm37_mid	exon	78596426	78596502	0.0111274594681147	+	.	gene_id "ENSMUSG00000100562.2"; transcript_id "ENSMUSG00000100562.2_tx_6"; exon_id "chr1_78596426_78596502_+"; exonnum "2"; txlen "1130";
chr1	HAVANA	exon	78596918	78597882	0	+	.	gene_id "ENSMUSG00000100562.2"; transcript_id "ENSMUST00000186132.2"; gene_type "lncRNA"; gene_name "Gm29611"; transcript_type "lncRNA"; transcript_name "Gm29611-201"; exon_number 2; exon_id "ENSMUSE00001331069.2"; level 2; transcript_support_level "5"; mgi_id "MGI:5580317"; tag "basic"; tag "Ensembl_canonical"; tag "GENCODE_Primary"; havana_gene "OTTMUSG00000047817.1"; havana_transcript "OTTMUST00000123072.1";
chr1	ENSEMBL_gcm37	exon	78596918	78597882	0.0164386224497297	+	.	gene_id "ENSMUSG00000100562.2"; transcript_id "ENSMUSG00000100562.2_tx_3"; exon_id "chr1_78596918_78597882_+"; exonnum "4"; txlen "1176";
chr1	ENSEMBL_gcm37	exon	78596918	78597882	0.0156029738125723	+	.	gene_id "ENSMUSG00000100562.2"; transcript_id "ENSMUSG00000100562.2_tx_4"; exon_id "chr1_78596918_78597882_+"; exonnum "2"; txlen "1053";
chr1	ENSEMBL_gcm37	exon	78596918	78597882	0.0117406528988237	+	.	gene_id "ENSMUSG00000100562.2"; transcript_id "ENSMUSG00000100562.2_tx_5"; exon_id "chr1_78596918_78597882_+"; exonnum "3"; txlen "1099";
chr1	ENSEMBL_gcm37	exon	78596918	78597882	0.0111274594681147	+	.	gene_id "ENSMUSG00000100562.2"; transcript_id "ENSMUSG00000100562.2_tx_6"; exon_id "chr1_78596918_78597882_+"; exonnum "3"; txlen "1130";
chr1	sragcm37_es	exon	78625249	78625355	0.201634264748658	+	.	gene_id "sragcm37_gene_183"; transcript_id "sragcm37_gene_183_tx_2"; exon_id "chr1_78625249_78625355_+"; exonnum "1"; txlen "519";
chr1	sragcm37_es	exon	78625249	78625355	0.193964460203886	+	.	gene_id "sragcm37_gene_183"; transcript_id "sragcm37_gene_183_tx_4"; exon_id "chr1_78625249_78625355_+"; exonnum "1"; txlen "614";
chr1	sragcm37_mid	exon	78627487	78627621	0.201634264748658	+	.	gene_id "sragcm37_gene_183"; transcript_id "sragcm37_gene_183_tx_2"; exon_id "chr1_78627487_78627621_+"; exonnum "2"; txlen "519";
chr1	sragcm37_mid	exon	78627487	78627621	0.193964460203886	+	.	gene_id "sragcm37_gene_183"; transcript_id "sragcm37_gene_183_tx_4"; exon_id "chr1_78627487_78627621_+"; exonnum "2"; txlen "614";
chr1	sragcm37_mid	exon	78628226	78628293	0.201634264748658	+	.	gene_id "sragcm37_gene_183"; transcript_id "sragcm37_gene_183_tx_2"; exon_id "chr1_78628226_78628293_+"; exonnum "3"; txlen "519";
chr1	sragcm37_mid	exon	78628226	78628388	0.193964460203886	+	.	gene_id "sragcm37_gene_183"; transcript_id "sragcm37_gene_183_tx_4"; exon_id "chr1_78628226_78628388_+"; exonnum "3"; txlen "614";
chr1	sragcm37_mid	exon	78629003	78629078	0.201634264748658	+	.	gene_id "sragcm37_gene_183"; transcript_id "sragcm37_gene_183_tx_2"; exon_id "chr1_78629003_78629078_+"; exonnum "4"; txlen "519";
chr1	sragcm37_mid	exon	78629003	78629078	0.193964460203886	+	.	gene_id "sragcm37_gene_183"; transcript_id "sragcm37_gene_183_tx_4"; exon_id "chr1_78629003_78629078_+"; exonnum "4"; txlen "614";
chr1	sragcm37_ss	exon	78629303	78629435	0.201634264748658	+	.	gene_id "sragcm37_gene_183"; transcript_id "sragcm37_gene_183_tx_2"; exon_id "chr1_78629303_78629435_+"; exonnum "5"; txlen "519";
chr1	sragcm37_ss	exon	78629303	78629435	0.193964460203886	+	.	gene_id "sragcm37_gene_183"; transcript_id "sragcm37_gene_183_tx_4"; exon_id "chr1_78629303_78629435_+"; exonnum "5"; txlen "614";
chr1	HAVANA	exon	78635542	78635820	0	+	.	gene_id "ENSMUSG00000032883.16"; transcript_id "ENSMUST00000035779.15"; gene_type "protein_coding"; gene_name "Acsl3"; transcript_type "protein_coding"; transcript_name "Acsl3-201"; exon_number 1; exon_id "ENSMUSE00000695954.2"; level 2; protein_id "ENSMUSP00000045291.9"; transcript_support_level "1"; mgi_id "MGI:1921455"; tag "basic"; tag "Ensembl_canonical"; tag "GENCODE_Primary"; tag "appris_principal_1"; tag "CCDS"; ccdsid "CCDS15087.1"; havana_gene "OTTMUSG00000033118.1"; havana_transcript "OTTMUST00000082784.1";
chr1	HAVANA	UTR	78635542	78635820	0	+	.	gene_id "ENSMUSG00000032883.16"; transcript_id "ENSMUST00000035779.15"; gene_type "protein_coding"; gene_name "Acsl3"; transcript_type "protein_coding"; transcript_name "Acsl3-201"; exon_number 1; exon_id "ENSMUSE00000695954.2"; level 2; protein_id "ENSMUSP00000045291.9"; transcript_support_level "1"; mgi_id "MGI:1921455"; tag "basic"; tag "Ensembl_canonical"; tag "GENCODE_Primary"; tag "appris_principal_1"; tag "CCDS"; ccdsid "CCDS15087.1"; havana_gene "OTTMUSG00000033118.1"; havana_transcript "OTTMUST00000082784.1";
chr1	HAVANA	gene	78635542	78685460	0	+	.	gene_id "ENSMUSG00000032883.16"; gene_type "protein_coding"; gene_name "Acsl3"; level 2; mgi_id "MGI:1921455"; tag "overlapping_locus"; havana_gene "OTTMUSG00000033118.1";
chr1	HAVANA	transcript	78635542	78685460	0	+	.	gene_id "ENSMUSG00000032883.16"; transcript_id "ENSMUST00000035779.15"; gene_type "protein_coding"; gene_name "Acsl3"; transcript_type "protein_coding"; transcript_name "Acsl3-201"; level 2; protein_id "ENSMUSP00000045291.9"; transcript_support_level "1"; mgi_id "MGI:1921455"; tag "basic"; tag "Ensembl_canonical"; tag "GENCODE_Primary"; tag "appris_principal_1"; tag "CCDS"; ccdsid "CCDS15087.1"; havana_gene "OTTMUSG00000033118.1"; havana_transcript "OTTMUST00000082784.1";
chr1	HAVANA	exon	78635600	78635820	0	+	.	gene_id "ENSMUSG00000032883.16"; transcript_id "ENSMUST00000134566.8"; gene_type "protein_coding"; gene_name "Acsl3"; transcript_type "protein_coding"; transcript_name "Acsl3-203"; exon_number 1; exon_id "ENSMUSE00000836421.2"; level 2; protein_id "ENSMUSP00000117952.2"; transcript_support_level "1"; mgi_id "MGI:1921455"; tag "basic"; tag "CCDS"; ccdsid "CCDS48295.1"; havana_gene "OTTMUSG00000033118.1"; havana_transcript "OTTMUST00000082785.1";
chr1	HAVANA	UTR	78635600	78635820	0	+	.	gene_id "ENSMUSG00000032883.16"; transcript_id "ENSMUST00000134566.8"; gene_type "protein_coding"; gene_name "Acsl3"; transcript_type "protein_coding"; transcript_name "Acsl3-203"; exon_number 1; exon_id "ENSMUSE00000836421.2"; level 2; protein_id "ENSMUSP00000117952.2"; transcript_support_level "1"; mgi_id "MGI:1921455"; tag "basic"; tag "CCDS"; ccdsid "CCDS48295.1"; havana_gene "OTTMUSG00000033118.1"; havana_transcript "OTTMUST00000082785.1";
chr1	HAVANA	exon	78635600	78635820	0	+	.	gene_id "ENSMUSG00000032883.16"; transcript_id "ENSMUST00000142704.8"; gene_type "protein_coding"; gene_name "Acsl3"; transcript_type "protein_coding"; transcript_name "Acsl3-205"; exon_number 1; exon_id "ENSMUSE00000836421.2"; level 2; protein_id "ENSMUSP00000121695.2"; transcript_support_level "1"; mgi_id "MGI:1921455"; tag "alternative_5_UTR"; tag "basic"; tag "appris_principal_1"; tag "CCDS"; ccdsid "CCDS15087.1"; havana_gene "OTTMUSG00000033118.1"; havana_transcript "OTTMUST00000082786.1";
chr1	HAVANA	UTR	78635600	78635820	0	+	.	gene_id "ENSMUSG00000032883.16"; transcript_id "ENSMUST00000142704.8"; gene_type "protein_coding"; gene_name "Acsl3"; transcript_type "protein_coding"; transcript_name "Acsl3-205"; exon_number 1; exon_id "ENSMUSE00000836421.2"; level 2; protein_id "ENSMUSP00000121695.2"; transcript_support_level "1"; mgi_id "MGI:1921455"; tag "alternative_5_UTR"; tag "basic"; tag "appris_principal_1"; tag "CCDS"; ccdsid "CCDS15087.1"; havana_gene "OTTMUSG00000033118.1"; havana_transcript "OTTMUST00000082786.1";
chr1	HAVANA	transcript	78635600	78684618	0	+	.	gene_id "ENSMUSG00000032883.16"; transcript_id "ENSMUST00000134566.8"; gene_type "protein_coding"; gene_name "Acsl3"; transcript_type "protein_coding"; transcript_name "Acsl3-203"; level 2; protein_id "ENSMUSP00000117952.2"; transcript_support_level "1"; mgi_id "MGI:1921455"; tag "basic"; tag "CCDS"; ccdsid "CCDS48295.1"; havana_gene "OTTMUSG00000033118.1"; havana_transcript "OTTMUST00000082785.1";
chr1	HAVANA	transcript	78635600	78684684	0	+	.	gene_id "ENSMUSG00000032883.16"; transcript_id "ENSMUST00000142704.8"; gene_type "protein_coding"; gene_name "Acsl3"; transcript_type "protein_coding"; transcript_name "Acsl3-205"; level 2; protein_id "ENSMUSP00000121695.2"; transcript_support_level "1"; mgi_id "MGI:1921455"; tag "alternative_5_UTR"; tag "basic"; tag "appris_principal_1"; tag "CCDS"; ccdsid "CCDS15087.1"; havana_gene "OTTMUSG00000033118.1"; havana_transcript "OTTMUST00000082786.1";
chr1	HAVANA	exon	78635755	78635820	0	+	.	gene_id "ENSMUSG00000079470.9"; transcript_id "ENSMUST00000053760.12"; gene_type "protein_coding"; gene_name "Utp14b"; transcript_type "protein_coding"; transcript_name "Utp14b-201"; exon_number 1; exon_id "ENSMUSE00000784295.2"; level 2; protein_id "ENSMUSP00000052149.6"; transcript_support_level "1"; mgi_id "MGI:2445092"; tag "basic"; tag "Ensembl_canonical"; tag "GENCODE_Primary"; tag "appris_principal_1"; tag "CCDS"; ccdsid "CCDS15086.1"; havana_gene "OTTMUSG00000033117.1"; havana_transcript "OTTMUST00000082782.1";
chr1	HAVANA	UTR	78635755	78635820	0	+	.	gene_id "ENSMUSG00000079470.9"; transcript_id "ENSMUST00000053760.12"; gene_type "protein_coding"; gene_name "Utp14b"; transcript_type "protein_coding"; transcript_name "Utp14b-201"; exon_number 1; exon_id "ENSMUSE00000784295.2"; level 2; protein_id "ENSMUSP00000052149.6"; transcript_support_level "1"; mgi_id "MGI:2445092"; tag "basic"; tag "Ensembl_canonical"; tag "GENCODE_Primary"; tag "appris_principal_1"; tag "CCDS"; ccdsid "CCDS15086.1"; havana_gene "OTTMUSG00000033117.1"; havana_transcript "OTTMUST00000082782.1";
chr1	HAVANA	gene	78635755	78649229	0	+	.	gene_id "ENSMUSG00000079470.9"; gene_type "protein_coding"; gene_name "Utp14b"; level 2; mgi_id "MGI:2445092"; tag "overlapping_locus"; havana_gene "OTTMUSG00000033117.1";
chr1	HAVANA	transcript	78635755	78649229	0	+	.	gene_id "ENSMUSG00000079470.9"; transcript_id "ENSMUST00000053760.12"; gene_type "protein_coding"; gene_name "Utp14b"; transcript_type "protein_coding"; transcript_name "Utp14b-201"; level 2; protein_id "ENSMUSP00000052149.6"; transcript_support_level "1"; mgi_id "MGI:2445092"; tag "basic"; tag "Ensembl_canonical"; tag "GENCODE_Primary"; tag "appris_principal_1"; tag "CCDS"; ccdsid "CCDS15086.1"; havana_gene "OTTMUSG00000033117.1"; havana_transcript "OTTMUST00000082782.1";
chr1	HAVANA	exon	78636157	78636377	0	+	.	gene_id "ENSMUSG00000079470.9"; transcript_id "ENSMUST00000151622.2"; gene_type "protein_coding"; gene_name "Utp14b"; transcript_type "protein_coding"; transcript_name "Utp14b-202"; exon_number 1; exon_id "ENSMUSE00000814440.2"; level 2; protein_id "ENSMUSP00000121391.2"; transcript_support_level "1"; mgi_id "MGI:2445092"; tag "alternative_5_UTR"; tag "basic"; tag "appris_principal_1"; tag "CCDS"; ccdsid "CCDS15086.1"; havana_gene "OTTMUSG00000033117.1"; havana_transcript "OTTMUST00000082783.1";
chr1	HAVANA	UTR	78636157	78636377	0	+	.	gene_id "ENSMUSG00000079470.9"; transcript_id "ENSMUST00000151622.2"; gene_type "protein_coding"; gene_name "Utp14b"; transcript_type "protein_coding"; transcript_name "Utp14b-202"; exon_number 1; exon_id "ENSMUSE00000814440.2"; level 2; protein_id "ENSMUSP00000121391.2"; transcript_support_level "1"; mgi_id "MGI:2445092"; tag "alternative_5_UTR"; tag "basic"; tag "appris_principal_1"; tag "CCDS"; ccdsid "CCDS15086.1"; havana_gene "OTTMUSG00000033117.1"; havana_transcript "OTTMUST00000082783.1";
chr1	HAVANA	transcript	78636157	78645301	0	+	.	gene_id "ENSMUSG00000079470.9"; transcript_id "ENSMUST00000151622.2"; gene_type "protein_coding"; gene_name "Utp14b"; transcript_type "protein_coding"; transcript_name "Utp14b-202"; level 2; protein_id "ENSMUSP00000121391.2"; transcript_support_level "1"; mgi_id "MGI:2445092"; tag "alternative_5_UTR"; tag "basic"; tag "appris_principal_1"; tag "CCDS"; ccdsid "CCDS15086.1"; havana_gene "OTTMUSG00000033117.1"; havana_transcript "OTTMUST00000082783.1";
chr1	sragcm37_es	exon	78637623	78637952	0.0366134908191855	+	.	gene_id "ENSMUSG00000079470.9"; transcript_id "ENSMUSG00000079470.9_tx_3"; exon_id "chr1_78637623_78637952_+"; exonnum "1"; txlen "3794";
chr1	HAVANA	exon	78638043	78638107	0	+	.	gene_id "ENSMUSG00000079470.9"; transcript_id "ENSMUST00000151622.2"; gene_type "protein_coding"; gene_name "Utp14b"; transcript_type "protein_coding"; transcript_name "Utp14b-202"; exon_number 2; exon_id "ENSMUSE00000813634.2"; level 2; protein_id "ENSMUSP00000121391.2"; transcript_support_level "1"; mgi_id "MGI:2445092"; tag "alternative_5_UTR"; tag "basic"; tag "appris_principal_1"; tag "CCDS"; ccdsid "CCDS15086.1"; havana_gene "OTTMUSG00000033117.1"; havana_transcript "OTTMUST00000082783.1";
chr1	HAVANA	UTR	78638043	78638107	0	+	.	gene_id "ENSMUSG00000079470.9"; transcript_id "ENSMUST00000151622.2"; gene_type "protein_coding"; gene_name "Utp14b"; transcript_type "protein_coding"; transcript_name "Utp14b-202"; exon_number 2; exon_id "ENSMUSE00000813634.2"; level 2; protein_id "ENSMUSP00000121391.2"; transcript_support_level "1"; mgi_id "MGI:2445092"; tag "alternative_5_UTR"; tag "basic"; tag "appris_principal_1"; tag "CCDS"; ccdsid "CCDS15086.1"; havana_gene "OTTMUSG00000033117.1"; havana_transcript "OTTMUST00000082783.1";
chr1	ENSEMBL_gcm37	exon	78638043	78638107	0.0366134908191855	+	.	gene_id "ENSMUSG00000079470.9"; transcript_id "ENSMUSG00000079470.9_tx_3"; exon_id "chr1_78638043_78638107_+"; exonnum "2"; txlen "3794";
chr1	HAVANA	exon	78640858	78640997	0	+	.	gene_id "ENSMUSG00000032883.16"; transcript_id "ENSMUST00000035779.15"; gene_type "protein_coding"; gene_name "Acsl3"; transcript_type "protein_coding"; transcript_name "Acsl3-201"; exon_number 2; exon_id "ENSMUSE00001271768.2"; level 2; protein_id "ENSMUSP00000045291.9"; transcript_support_level "1"; mgi_id "MGI:1921455"; tag "basic"; tag "Ensembl_canonical"; tag "GENCODE_Primary"; tag "appris_principal_1"; tag "CCDS"; ccdsid "CCDS15087.1"; havana_gene "OTTMUSG00000033118.1"; havana_transcript "OTTMUST00000082784.1";
chr1	HAVANA	UTR	78640858	78640997	0	+	.	gene_id "ENSMUSG00000032883.16"; transcript_id "ENSMUST00000035779.15"; gene_type "protein_coding"; gene_name "Acsl3"; transcript_type "protein_coding"; transcript_name "Acsl3-201"; exon_number 2; exon_id "ENSMUSE00001271768.2"; level 2; protein_id "ENSMUSP00000045291.9"; transcript_support_level "1"; mgi_id "MGI:1921455"; tag "basic"; tag "Ensembl_canonical"; tag "GENCODE_Primary"; tag "appris_principal_1"; tag "CCDS"; ccdsid "CCDS15087.1"; havana_gene "OTTMUSG00000033118.1"; havana_transcript "OTTMUST00000082784.1";
chr1	HAVANA	exon	78640858	78640997	0	+	.	gene_id "ENSMUSG00000079470.9"; transcript_id "ENSMUST00000053760.12"; gene_type "protein_coding"; gene_name "Utp14b"; transcript_type "protein_coding"; transcript_name "Utp14b-201"; exon_number 2; exon_id "ENSMUSE00001264063.2"; level 2; protein_id "ENSMUSP00000052149.6"; transcript_support_level "1"; mgi_id "MGI:2445092"; tag "basic"; tag "Ensembl_canonical"; tag "GENCODE_Primary"; tag "appris_principal_1"; tag "CCDS"; ccdsid "CCDS15086.1"; havana_gene "OTTMUSG00000033117.1"; havana_transcript "OTTMUST00000082782.1";
chr1	HAVANA	UTR	78640858	78640997	0	+	.	gene_id "ENSMUSG00000079470.9"; transcript_id "ENSMUST00000053760.12"; gene_type "protein_coding"; gene_name "Utp14b"; transcript_type "protein_coding"; transcript_name "Utp14b-201"; exon_number 2; exon_id "ENSMUSE00001264063.2"; level 2; protein_id "ENSMUSP00000052149.6"; transcript_support_level "1"; mgi_id "MGI:2445092"; tag "basic"; tag "Ensembl_canonical"; tag "GENCODE_Primary"; tag "appris_principal_1"; tag "CCDS"; ccdsid "CCDS15086.1"; havana_gene "OTTMUSG00000033117.1"; havana_transcript "OTTMUST00000082782.1";
chr1	HAVANA	exon	78640858	78640997	0	+	.	gene_id "ENSMUSG00000079470.9"; transcript_id "ENSMUST00000151622.2"; gene_type "protein_coding"; gene_name "Utp14b"; transcript_type "protein_coding"; transcript_name "Utp14b-202"; exon_number 3; exon_id "ENSMUSE00001264063.2"; level 2; protein_id "ENSMUSP00000121391.2"; transcript_support_level "1"; mgi_id "MGI:2445092"; tag "alternative_5_UTR"; tag "basic"; tag "appris_principal_1"; tag "CCDS"; ccdsid "CCDS15086.1"; havana_gene "OTTMUSG00000033117.1"; havana_transcript "OTTMUST00000082783.1";
chr1	HAVANA	UTR	78640858	78640997	0	+	.	gene_id "ENSMUSG00000079470.9"; transcript_id "ENSMUST00000151622.2"; gene_type "protein_coding"; gene_name "Utp14b"; transcript_type "protein_coding"; transcript_name "Utp14b-202"; exon_number 3; exon_id "ENSMUSE00001264063.2"; level 2; protein_id "ENSMUSP00000121391.2"; transcript_support_level "1"; mgi_id "MGI:2445092"; tag "alternative_5_UTR"; tag "basic"; tag "appris_principal_1"; tag "CCDS"; ccdsid "CCDS15086.1"; havana_gene "OTTMUSG00000033117.1"; havana_transcript "OTTMUST00000082783.1";
chr1	ENSEMBL_gcm37	exon	78640858	78640997	0.0366134908191855	+	.	gene_id "ENSMUSG00000079470.9"; transcript_id "ENSMUSG00000079470.9_tx_3"; exon_id "chr1_78640858_78640997_+"; exonnum "3"; txlen "3794";
chr1	HAVANA	UTR	78642043	78642103	0	+	.	gene_id "ENSMUSG00000079470.9"; transcript_id "ENSMUST00000053760.12"; gene_type "protein_coding"; gene_name "Utp14b"; transcript_type "protein_coding"; transcript_name "Utp14b-201"; exon_number 3; exon_id "ENSMUSE00000760027.3"; level 2; protein_id "ENSMUSP00000052149.6"; transcript_support_level "1"; mgi_id "MGI:2445092"; tag "basic"; tag "Ensembl_canonical"; tag "GENCODE_Primary"; tag "appris_principal_1"; tag "CCDS"; ccdsid "CCDS15086.1"; havana_gene "OTTMUSG00000033117.1"; havana_transcript "OTTMUST00000082782.1";
chr1	HAVANA	UTR	78642043	78642103	0	+	.	gene_id "ENSMUSG00000079470.9"; transcript_id "ENSMUST00000151622.2"; gene_type "protein_coding"; gene_name "Utp14b"; transcript_type "protein_coding"; transcript_name "Utp14b-202"; exon_number 4; exon_id "ENSMUSE00000826259.2"; level 2; protein_id "ENSMUSP00000121391.2"; transcript_support_level "1"; mgi_id "MGI:2445092"; tag "alternative_5_UTR"; tag "basic"; tag "appris_principal_1"; tag "CCDS"; ccdsid "CCDS15086.1"; havana_gene "OTTMUSG00000033117.1"; havana_transcript "OTTMUST00000082783.1";
chr1	HAVANA	exon	78642043	78645301	0	+	.	gene_id "ENSMUSG00000079470.9"; transcript_id "ENSMUST00000151622.2"; gene_type "protein_coding"; gene_name "Utp14b"; transcript_type "protein_coding"; transcript_name "Utp14b-202"; exon_number 4; exon_id "ENSMUSE00000826259.2"; level 2; protein_id "ENSMUSP00000121391.2"; transcript_support_level "1"; mgi_id "MGI:2445092"; tag "alternative_5_UTR"; tag "basic"; tag "appris_principal_1"; tag "CCDS"; ccdsid "CCDS15086.1"; havana_gene "OTTMUSG00000033117.1"; havana_transcript "OTTMUST00000082783.1";
chr1	ENSEMBL_gcm37	exon	78642043	78645301	0.0366134908191855	+	.	gene_id "ENSMUSG00000079470.9"; transcript_id "ENSMUSG00000079470.9_tx_3"; exon_id "chr1_78642043_78645301_+"; exonnum "4"; txlen "3794";
chr1	HAVANA	exon	78642043	78649229	0	+	.	gene_id "ENSMUSG00000079470.9"; transcript_id "ENSMUST00000053760.12"; gene_type "protein_coding"; gene_name "Utp14b"; transcript_type "protein_coding"; transcript_name "Utp14b-201"; exon_number 3; exon_id "ENSMUSE00000760027.3"; level 2; protein_id "ENSMUSP00000052149.6"; transcript_support_level "1"; mgi_id "MGI:2445092"; tag "basic"; tag "Ensembl_canonical"; tag "GENCODE_Primary"; tag "appris_principal_1"; tag "CCDS"; ccdsid "CCDS15086.1"; havana_gene "OTTMUSG00000033117.1"; havana_transcript "OTTMUST00000082782.1";
chr1	HAVANA	start_codon	78642104	78642106	0	+	0	gene_id "ENSMUSG00000079470.9"; transcript_id "ENSMUST00000053760.12"; gene_type "protein_coding"; gene_name "Utp14b"; transcript_type "protein_coding"; transcript_name "Utp14b-201"; exon_number 3; exon_id "ENSMUSE00000760027.3"; level 2; protein_id "ENSMUSP00000052149.6"; transcript_support_level "1"; mgi_id "MGI:2445092"; tag "basic"; tag "Ensembl_canonical"; tag "GENCODE_Primary"; tag "appris_principal_1"; tag "CCDS"; ccdsid "CCDS15086.1"; havana_gene "OTTMUSG00000033117.1"; havana_transcript "OTTMUST00000082782.1";
chr1	HAVANA	start_codon	78642104	78642106	0	+	0	gene_id "ENSMUSG00000079470.9"; transcript_id "ENSMUST00000151622.2"; gene_type "protein_coding"; gene_name "Utp14b"; transcript_type "protein_coding"; transcript_name "Utp14b-202"; exon_number 4; exon_id "ENSMUSE00000826259.2"; level 2; protein_id "ENSMUSP00000121391.2"; transcript_support_level "1"; mgi_id "MGI:2445092"; tag "alternative_5_UTR"; tag "basic"; tag "appris_principal_1"; tag "CCDS"; ccdsid "CCDS15086.1"; havana_gene "OTTMUSG00000033117.1"; havana_transcript "OTTMUST00000082783.1";
chr1	HAVANA	CDS	78642104	78644443	0	+	0	gene_id "ENSMUSG00000079470.9"; transcript_id "ENSMUST00000053760.12"; gene_type "protein_coding"; gene_name "Utp14b"; transcript_type "protein_coding"; transcript_name "Utp14b-201"; exon_number 3; exon_id "ENSMUSE00000760027.3"; level 2; protein_id "ENSMUSP00000052149.6"; transcript_support_level "1"; mgi_id "MGI:2445092"; tag "basic"; tag "Ensembl_canonical"; tag "GENCODE_Primary"; tag "appris_principal_1"; tag "CCDS"; ccdsid "CCDS15086.1"; havana_gene "OTTMUSG00000033117.1"; havana_transcript "OTTMUST00000082782.1";
chr1	HAVANA	CDS	78642104	78644443	0	+	0	gene_id "ENSMUSG00000079470.9"; transcript_id "ENSMUST00000151622.2"; gene_type "protein_coding"; gene_name "Utp14b"; transcript_type "protein_coding"; transcript_name "Utp14b-202"; exon_number 4; exon_id "ENSMUSE00000826259.2"; level 2; protein_id "ENSMUSP00000121391.2"; transcript_support_level "1"; mgi_id "MGI:2445092"; tag "alternative_5_UTR"; tag "basic"; tag "appris_principal_1"; tag "CCDS"; ccdsid "CCDS15086.1"; havana_gene "OTTMUSG00000033117.1"; havana_transcript "OTTMUST00000082783.1";
chr1	HAVANA	stop_codon	78644444	78644446	0	+	0	gene_id "ENSMUSG00000079470.9"; transcript_id "ENSMUST00000053760.12"; gene_type "protein_coding"; gene_name "Utp14b"; transcript_type "protein_coding"; transcript_name "Utp14b-201"; exon_number 3; exon_id "ENSMUSE00000760027.3"; level 2; protein_id "ENSMUSP00000052149.6"; transcript_support_level "1"; mgi_id "MGI:2445092"; tag "basic"; tag "Ensembl_canonical"; tag "GENCODE_Primary"; tag "appris_principal_1"; tag "CCDS"; ccdsid "CCDS15086.1"; havana_gene "OTTMUSG00000033117.1"; havana_transcript "OTTMUST00000082782.1";
chr1	HAVANA	stop_codon	78644444	78644446	0	+	0	gene_id "ENSMUSG00000079470.9"; transcript_id "ENSMUST00000151622.2"; gene_type "protein_coding"; gene_name "Utp14b"; transcript_type "protein_coding"; transcript_name "Utp14b-202"; exon_number 4; exon_id "ENSMUSE00000826259.2"; level 2; protein_id "ENSMUSP00000121391.2"; transcript_support_level "1"; mgi_id "MGI:2445092"; tag "alternative_5_UTR"; tag "basic"; tag "appris_principal_1"; tag "CCDS"; ccdsid "CCDS15086.1"; havana_gene "OTTMUSG00000033117.1"; havana_transcript "OTTMUST00000082783.1";
chr1	HAVANA	UTR	78644444	78645301	0	+	.	gene_id "ENSMUSG00000079470.9"; transcript_id "ENSMUST00000151622.2"; gene_type "protein_coding"; gene_name "Utp14b"; transcript_type "protein_coding"; transcript_name "Utp14b-202"; exon_number 4; exon_id "ENSMUSE00000826259.2"; level 2; protein_id "ENSMUSP00000121391.2"; transcript_support_level "1"; mgi_id "MGI:2445092"; tag "alternative_5_UTR"; tag "basic"; tag "appris_principal_1"; tag "CCDS"; ccdsid "CCDS15086.1"; havana_gene "OTTMUSG00000033117.1"; havana_transcript "OTTMUST00000082783.1";
chr1	HAVANA	UTR	78644444	78649229	0	+	.	gene_id "ENSMUSG00000079470.9"; transcript_id "ENSMUST00000053760.12"; gene_type "protein_coding"; gene_name "Utp14b"; transcript_type "protein_coding"; transcript_name "Utp14b-201"; exon_number 3; exon_id "ENSMUSE00000760027.3"; level 2; protein_id "ENSMUSP00000052149.6"; transcript_support_level "1"; mgi_id "MGI:2445092"; tag "basic"; tag "Ensembl_canonical"; tag "GENCODE_Primary"; tag "appris_principal_1"; tag "CCDS"; ccdsid "CCDS15086.1"; havana_gene "OTTMUSG00000033117.1"; havana_transcript "OTTMUST00000082782.1";
chr1	HAVANA	exon	78648610	78648647	0	+	.	gene_id "ENSMUSG00000032883.16"; transcript_id "ENSMUST00000135642.2"; gene_type "protein_coding"; gene_name "Acsl3"; transcript_type "protein_coding"; transcript_name "Acsl3-204"; exon_number 1; exon_id "ENSMUSE00000785442.2"; level 2; protein_id "ENSMUSP00000116576.2"; transcript_support_level "3"; mgi_id "MGI:1921455"; tag "mRNA_end_NF"; tag "cds_end_NF"; tag "alternative_5_UTR"; havana_gene "OTTMUSG00000033118.1"; havana_transcript "OTTMUST00000082787.1";
chr1	HAVANA	UTR	78648610	78648647	0	+	.	gene_id "ENSMUSG00000032883.16"; transcript_id "ENSMUST00000135642.2"; gene_type "protein_coding"; gene_name "Acsl3"; transcript_type "protein_coding"; transcript_name "Acsl3-204"; exon_number 1; exon_id "ENSMUSE00000785442.2"; level 2; protein_id "ENSMUSP00000116576.2"; transcript_support_level "3"; mgi_id "MGI:1921455"; tag "mRNA_end_NF"; tag "cds_end_NF"; tag "alternative_5_UTR"; havana_gene "OTTMUSG00000033118.1"; havana_transcript "OTTMUST00000082787.1";
chr1	HAVANA	transcript	78648610	78665999	0	+	.	gene_id "ENSMUSG00000032883.16"; transcript_id "ENSMUST00000135642.2"; gene_type "protein_coding"; gene_name "Acsl3"; transcript_type "protein_coding"; transcript_name "Acsl3-204"; level 2; protein_id "ENSMUSP00000116576.2"; transcript_support_level "3"; mgi_id "MGI:1921455"; tag "mRNA_end_NF"; tag "cds_end_NF"; tag "alternative_5_UTR"; havana_gene "OTTMUSG00000033118.1"; havana_transcript "OTTMUST00000082787.1";
chr1	HAVANA	UTR	78659310	78659349	0	+	.	gene_id "ENSMUSG00000032883.16"; transcript_id "ENSMUST00000035779.15"; gene_type "protein_coding"; gene_name "Acsl3"; transcript_type "protein_coding"; transcript_name "Acsl3-201"; exon_number 3; exon_id "ENSMUSE00000157249.2"; level 2; protein_id "ENSMUSP00000045291.9"; transcript_support_level "1"; mgi_id "MGI:1921455"; tag "basic"; tag "Ensembl_canonical"; tag "GENCODE_Primary"; tag "appris_principal_1"; tag "CCDS"; ccdsid "CCDS15087.1"; havana_gene "OTTMUSG00000033118.1"; havana_transcript "OTTMUST00000082784.1";
chr1	HAVANA	UTR	78659310	78659349	0	+	.	gene_id "ENSMUSG00000032883.16"; transcript_id "ENSMUST00000142704.8"; gene_type "protein_coding"; gene_name "Acsl3"; transcript_type "protein_coding"; transcript_name "Acsl3-205"; exon_number 2; exon_id "ENSMUSE00000157249.2"; level 2; protein_id "ENSMUSP00000121695.2"; transcript_support_level "1"; mgi_id "MGI:1921455"; tag "alternative_5_UTR"; tag "basic"; tag "appris_principal_1"; tag "CCDS"; ccdsid "CCDS15087.1"; havana_gene "OTTMUSG00000033118.1"; havana_transcript "OTTMUST00000082786.1";
chr1	HAVANA	UTR	78659310	78659349	0	+	.	gene_id "ENSMUSG00000032883.16"; transcript_id "ENSMUST00000135642.2"; gene_type "protein_coding"; gene_name "Acsl3"; transcript_type "protein_coding"; transcript_name "Acsl3-204"; exon_number 2; exon_id "ENSMUSE00000157249.2"; level 2; protein_id "ENSMUSP00000116576.2"; transcript_support_level "3"; mgi_id "MGI:1921455"; tag "mRNA_end_NF"; tag "cds_end_NF"; tag "alternative_5_UTR"; havana_gene "OTTMUSG00000033118.1"; havana_transcript "OTTMUST00000082787.1";
chr1	HAVANA	exon	78659310	78659727	0	+	.	gene_id "ENSMUSG00000032883.16"; transcript_id "ENSMUST00000035779.15"; gene_type "protein_coding"; gene_name "Acsl3"; transcript_type "protein_coding"; transcript_name "Acsl3-201"; exon_number 3; exon_id "ENSMUSE00000157249.2"; level 2; protein_id "ENSMUSP00000045291.9"; transcript_support_level "1"; mgi_id "MGI:1921455"; tag "basic"; tag "Ensembl_canonical"; tag "GENCODE_Primary"; tag "appris_principal_1"; tag "CCDS"; ccdsid "CCDS15087.1"; havana_gene "OTTMUSG00000033118.1"; havana_transcript "OTTMUST00000082784.1";
chr1	HAVANA	exon	78659310	78659727	0	+	.	gene_id "ENSMUSG00000032883.16"; transcript_id "ENSMUST00000142704.8"; gene_type "protein_coding"; gene_name "Acsl3"; transcript_type "protein_coding"; transcript_name "Acsl3-205"; exon_number 2; exon_id "ENSMUSE00000157249.2"; level 2; protein_id "ENSMUSP00000121695.2"; transcript_support_level "1"; mgi_id "MGI:1921455"; tag "alternative_5_UTR"; tag "basic"; tag "appris_principal_1"; tag "CCDS"; ccdsid "CCDS15087.1"; havana_gene "OTTMUSG00000033118.1"; havana_transcript "OTTMUST00000082786.1";
chr1	HAVANA	exon	78659310	78659727	0	+	.	gene_id "ENSMUSG00000032883.16"; transcript_id "ENSMUST00000135642.2"; gene_type "protein_coding"; gene_name "Acsl3"; transcript_type "protein_coding"; transcript_name "Acsl3-204"; exon_number 2; exon_id "ENSMUSE00000157249.2"; level 2; protein_id "ENSMUSP00000116576.2"; transcript_support_level "3"; mgi_id "MGI:1921455"; tag "mRNA_end_NF"; tag "cds_end_NF"; tag "alternative_5_UTR"; havana_gene "OTTMUSG00000033118.1"; havana_transcript "OTTMUST00000082787.1";
chr1	HAVANA	start_codon	78659350	78659352	0	+	0	gene_id "ENSMUSG00000032883.16"; transcript_id "ENSMUST00000035779.15"; gene_type "protein_coding"; gene_name "Acsl3"; transcript_type "protein_coding"; transcript_name "Acsl3-201"; exon_number 3; exon_id "ENSMUSE00000157249.2"; level 2; protein_id "ENSMUSP00000045291.9"; transcript_support_level "1"; mgi_id "MGI:1921455"; tag "basic"; tag "Ensembl_canonical"; tag "GENCODE_Primary"; tag "appris_principal_1"; tag "CCDS"; ccdsid "CCDS15087.1"; havana_gene "OTTMUSG00000033118.1"; havana_transcript "OTTMUST00000082784.1";
chr1	HAVANA	start_codon	78659350	78659352	0	+	0	gene_id "ENSMUSG00000032883.16"; transcript_id "ENSMUST00000142704.8"; gene_type "protein_coding"; gene_name "Acsl3"; transcript_type "protein_coding"; transcript_name "Acsl3-205"; exon_number 2; exon_id "ENSMUSE00000157249.2"; level 2; protein_id "ENSMUSP00000121695.2"; transcript_support_level "1"; mgi_id "MGI:1921455"; tag "alternative_5_UTR"; tag "basic"; tag "appris_principal_1"; tag "CCDS"; ccdsid "CCDS15087.1"; havana_gene "OTTMUSG00000033118.1"; havana_transcript "OTTMUST00000082786.1";
chr1	HAVANA	start_codon	78659350	78659352	0	+	0	gene_id "ENSMUSG00000032883.16"; transcript_id "ENSMUST00000135642.2"; gene_type "protein_coding"; gene_name "Acsl3"; transcript_type "protein_coding"; transcript_name "Acsl3-204"; exon_number 2; exon_id "ENSMUSE00000157249.2"; level 2; protein_id "ENSMUSP00000116576.2"; transcript_support_level "3"; mgi_id "MGI:1921455"; tag "mRNA_end_NF"; tag "cds_end_NF"; tag "alternative_5_UTR"; havana_gene "OTTMUSG00000033118.1"; havana_transcript "OTTMUST00000082787.1";
chr1	HAVANA	CDS	78659350	78659727	0	+	0	gene_id "ENSMUSG00000032883.16"; transcript_id "ENSMUST00000035779.15"; gene_type "protein_coding"; gene_name "Acsl3"; transcript_type "protein_coding"; transcript_name "Acsl3-201"; exon_number 3; exon_id "ENSMUSE00000157249.2"; level 2; protein_id "ENSMUSP00000045291.9"; transcript_support_level "1"; mgi_id "MGI:1921455"; tag "basic"; tag "Ensembl_canonical"; tag "GENCODE_Primary"; tag "appris_principal_1"; tag "CCDS"; ccdsid "CCDS15087.1"; havana_gene "OTTMUSG00000033118.1"; havana_transcript "OTTMUST00000082784.1";
chr1	HAVANA	CDS	78659350	78659727	0	+	0	gene_id "ENSMUSG00000032883.16"; transcript_id "ENSMUST00000142704.8"; gene_type "protein_coding"; gene_name "Acsl3"; transcript_type "protein_coding"; transcript_name "Acsl3-205"; exon_number 2; exon_id "ENSMUSE00000157249.2"; level 2; protein_id "ENSMUSP00000121695.2"; transcript_support_level "1"; mgi_id "MGI:1921455"; tag "alternative_5_UTR"; tag "basic"; tag "appris_principal_1"; tag "CCDS"; ccdsid "CCDS15087.1"; havana_gene "OTTMUSG00000033118.1"; havana_transcript "OTTMUST00000082786.1";
chr1	HAVANA	CDS	78659350	78659727	0	+	0	gene_id "ENSMUSG00000032883.16"; transcript_id "ENSMUST00000135642.2"; gene_type "protein_coding"; gene_name "Acsl3"; transcript_type "protein_coding"; transcript_name "Acsl3-204"; exon_number 2; exon_id "ENSMUSE00000157249.2"; level 2; protein_id "ENSMUSP00000116576.2"; transcript_support_level "3"; mgi_id "MGI:1921455"; tag "mRNA_end_NF"; tag "cds_end_NF"; tag "alternative_5_UTR"; havana_gene "OTTMUSG00000033118.1"; havana_transcript "OTTMUST00000082787.1";
chr1	HAVANA	exon	78659657	78659727	0	+	.	gene_id "ENSMUSG00000032883.16"; transcript_id "ENSMUST00000132997.2"; gene_type "protein_coding"; gene_name "Acsl3"; transcript_type "retained_intron"; transcript_name "Acsl3-202"; exon_number 1; exon_id "ENSMUSE00000837463.2"; level 2; transcript_support_level "1"; mgi_id "MGI:1921455"; havana_gene "OTTMUSG00000033118.1"; havana_transcript "OTTMUST00000082789.1";
chr1	HAVANA	transcript	78659657	78670066	0	+	.	gene_id "ENSMUSG00000032883.16"; transcript_id "ENSMUST00000132997.2"; gene_type "protein_coding"; gene_name "Acsl3"; transcript_type "retained_intron"; transcript_name "Acsl3-202"; level 2; transcript_support_level "1"; mgi_id "MGI:1921455"; havana_gene "OTTMUSG00000033118.1"; havana_transcript "OTTMUST00000082789.1";
chr1	HAVANA	exon	78665954	78665999	0	+	.	gene_id "ENSMUSG00000032883.16"; transcript_id "ENSMUST00000135642.2"; gene_type "protein_coding"; gene_name "Acsl3"; transcript_type "protein_coding"; transcript_name "Acsl3-204"; exon_number 3; exon_id "ENSMUSE00000743432.2"; level 2; protein_id "ENSMUSP00000116576.2"; transcript_support_level "3"; mgi_id "MGI:1921455"; tag "mRNA_end_NF"; tag "cds_end_NF"; tag "alternative_5_UTR"; havana_gene "OTTMUSG00000033118.1"; havana_transcript "OTTMUST00000082787.1";
chr1	HAVANA	CDS	78665954	78665999	0	+	0	gene_id "ENSMUSG00000032883.16"; transcript_id "ENSMUST00000135642.2"; gene_type "protein_coding"; gene_name "Acsl3"; transcript_type "protein_coding"; transcript_name "Acsl3-204"; exon_number 3; exon_id "ENSMUSE00000743432.2"; level 2; protein_id "ENSMUSP00000116576.2"; transcript_support_level "3"; mgi_id "MGI:1921455"; tag "mRNA_end_NF"; tag "cds_end_NF"; tag "alternative_5_UTR"; havana_gene "OTTMUSG00000033118.1"; havana_transcript "OTTMUST00000082787.1";
chr1	HAVANA	UTR	78665954	78666031	0	+	.	gene_id "ENSMUSG00000032883.16"; transcript_id "ENSMUST00000134566.8"; gene_type "protein_coding"; gene_name "Acsl3"; transcript_type "protein_coding"; transcript_name "Acsl3-203"; exon_number 2; exon_id "ENSMUSE00001313525.2"; level 2; protein_id "ENSMUSP00000117952.2"; transcript_support_level "1"; mgi_id "MGI:1921455"; tag "basic"; tag "CCDS"; ccdsid "CCDS48295.1"; havana_gene "OTTMUSG00000033118.1"; havana_transcript "OTTMUST00000082785.1";
chr1	HAVANA	exon	78665954	78666131	0	+	.	gene_id "ENSMUSG00000032883.16"; transcript_id "ENSMUST00000035779.15"; gene_type "protein_coding"; gene_name "Acsl3"; transcript_type "protein_coding"; transcript_name "Acsl3-201"; exon_number 4; exon_id "ENSMUSE00001298554.2"; level 2; protein_id "ENSMUSP00000045291.9"; transcript_support_level "1"; mgi_id "MGI:1921455"; tag "basic"; tag "Ensembl_canonical"; tag "GENCODE_Primary"; tag "appris_principal_1"; tag "CCDS"; ccdsid "CCDS15087.1"; havana_gene "OTTMUSG00000033118.1"; havana_transcript "OTTMUST00000082784.1";
chr1	HAVANA	CDS	78665954	78666131	0	+	0	gene_id "ENSMUSG00000032883.16"; transcript_id "ENSMUST00000035779.15"; gene_type "protein_coding"; gene_name "Acsl3"; transcript_type "protein_coding"; transcript_name "Acsl3-201"; exon_number 4; exon_id "ENSMUSE00001298554.2"; level 2; protein_id "ENSMUSP00000045291.9"; transcript_support_level "1"; mgi_id "MGI:1921455"; tag "basic"; tag "Ensembl_canonical"; tag "GENCODE_Primary"; tag "appris_principal_1"; tag "CCDS"; ccdsid "CCDS15087.1"; havana_gene "OTTMUSG00000033118.1"; havana_transcript "OTTMUST00000082784.1";
chr1	HAVANA	exon	78665954	78666131	0	+	.	gene_id "ENSMUSG00000032883.16"; transcript_id "ENSMUST00000134566.8"; gene_type "protein_coding"; gene_name "Acsl3"; transcript_type "protein_coding"; transcript_name "Acsl3-203"; exon_number 2; exon_id "ENSMUSE00001313525.2"; level 2; protein_id "ENSMUSP00000117952.2"; transcript_support_level "1"; mgi_id "MGI:1921455"; tag "basic"; tag "CCDS"; ccdsid "CCDS48295.1"; havana_gene "OTTMUSG00000033118.1"; havana_transcript "OTTMUST00000082785.1";
chr1	HAVANA	exon	78665954	78666131	0	+	.	gene_id "ENSMUSG00000032883.16"; transcript_id "ENSMUST00000142704.8"; gene_type "protein_coding"; gene_name "Acsl3"; transcript_type "protein_coding"; transcript_name "Acsl3-205"; exon_number 3; exon_id "ENSMUSE00001298554.2"; level 2; protein_id "ENSMUSP00000121695.2"; transcript_support_level "1"; mgi_id "MGI:1921455"; tag "alternative_5_UTR"; tag "basic"; tag "appris_principal_1"; tag "CCDS"; ccdsid "CCDS15087.1"; havana_gene "OTTMUSG00000033118.1"; havana_transcript "OTTMUST00000082786.1";
chr1	HAVANA	CDS	78665954	78666131	0	+	0	gene_id "ENSMUSG00000032883.16"; transcript_id "ENSMUST00000142704.8"; gene_type "protein_coding"; gene_name "Acsl3"; transcript_type "protein_coding"; transcript_name "Acsl3-205"; exon_number 3; exon_id "ENSMUSE00001298554.2"; level 2; protein_id "ENSMUSP00000121695.2"; transcript_support_level "1"; mgi_id "MGI:1921455"; tag "alternative_5_UTR"; tag "basic"; tag "appris_principal_1"; tag "CCDS"; ccdsid "CCDS15087.1"; havana_gene "OTTMUSG00000033118.1"; havana_transcript "OTTMUST00000082786.1";
chr1	HAVANA	exon	78665954	78666131	0	+	.	gene_id "ENSMUSG00000032883.16"; transcript_id "ENSMUST00000132997.2"; gene_type "protein_coding"; gene_name "Acsl3"; transcript_type "retained_intron"; transcript_name "Acsl3-202"; exon_number 2; exon_id "ENSMUSE00001206224.2"; level 2; transcript_support_level "1"; mgi_id "MGI:1921455"; havana_gene "OTTMUSG00000033118.1"; havana_transcript "OTTMUST00000082789.1";
chr1	HAVANA	start_codon	78666032	78666034	0	+	0	gene_id "ENSMUSG00000032883.16"; transcript_id "ENSMUST00000134566.8"; gene_type "protein_coding"; gene_name "Acsl3"; transcript_type "protein_coding"; transcript_name "Acsl3-203"; exon_number 2; exon_id "ENSMUSE00001313525.2"; level 2; protein_id "ENSMUSP00000117952.2"; transcript_support_level "1"; mgi_id "MGI:1921455"; tag "basic"; tag "CCDS"; ccdsid "CCDS48295.1"; havana_gene "OTTMUSG00000033118.1"; havana_transcript "OTTMUST00000082785.1";
chr1	HAVANA	CDS	78666032	78666131	0	+	0	gene_id "ENSMUSG00000032883.16"; transcript_id "ENSMUST00000134566.8"; gene_type "protein_coding"; gene_name "Acsl3"; transcript_type "protein_coding"; transcript_name "Acsl3-203"; exon_number 2; exon_id "ENSMUSE00001313525.2"; level 2; protein_id "ENSMUSP00000117952.2"; transcript_support_level "1"; mgi_id "MGI:1921455"; tag "basic"; tag "CCDS"; ccdsid "CCDS48295.1"; havana_gene "OTTMUSG00000033118.1"; havana_transcript "OTTMUST00000082785.1";
chr1	HAVANA	exon	78667980	78668095	0	+	.	gene_id "ENSMUSG00000032883.16"; transcript_id "ENSMUST00000154777.2"; gene_type "protein_coding"; gene_name "Acsl3"; transcript_type "retained_intron"; transcript_name "Acsl3-207"; exon_number 1; exon_id "ENSMUSE00000811611.2"; level 2; transcript_support_level "3"; mgi_id "MGI:1921455"; havana_gene "OTTMUSG00000033118.1"; havana_transcript "OTTMUST00000082788.1";
chr1	HAVANA	transcript	78667980	78674746	0	+	.	gene_id "ENSMUSG00000032883.16"; transcript_id "ENSMUST00000154777.2"; gene_type "protein_coding"; gene_name "Acsl3"; transcript_type "retained_intron"; transcript_name "Acsl3-207"; level 2; transcript_support_level "3"; mgi_id "MGI:1921455"; havana_gene "OTTMUSG00000033118.1"; havana_transcript "OTTMUST00000082788.1";
chr1	HAVANA	exon	78667986	78668095	0	+	.	gene_id "ENSMUSG00000032883.16"; transcript_id "ENSMUST00000035779.15"; gene_type "protein_coding"; gene_name "Acsl3"; transcript_type "protein_coding"; transcript_name "Acsl3-201"; exon_number 5; exon_id "ENSMUSE00001276922.2"; level 2; protein_id "ENSMUSP00000045291.9"; transcript_support_level "1"; mgi_id "MGI:1921455"; tag "basic"; tag "Ensembl_canonical"; tag "GENCODE_Primary"; tag "appris_principal_1"; tag "CCDS"; ccdsid "CCDS15087.1"; havana_gene "OTTMUSG00000033118.1"; havana_transcript "OTTMUST00000082784.1";
chr1	HAVANA	CDS	78667986	78668095	0	+	2	gene_id "ENSMUSG00000032883.16"; transcript_id "ENSMUST00000035779.15"; gene_type "protein_coding"; gene_name "Acsl3"; transcript_type "protein_coding"; transcript_name "Acsl3-201"; exon_number 5; exon_id "ENSMUSE00001276922.2"; level 2; protein_id "ENSMUSP00000045291.9"; transcript_support_level "1"; mgi_id "MGI:1921455"; tag "basic"; tag "Ensembl_canonical"; tag "GENCODE_Primary"; tag "appris_principal_1"; tag "CCDS"; ccdsid "CCDS15087.1"; havana_gene "OTTMUSG00000033118.1"; havana_transcript "OTTMUST00000082784.1";
chr1	HAVANA	exon	78667986	78668095	0	+	.	gene_id "ENSMUSG00000032883.16"; transcript_id "ENSMUST00000134566.8"; gene_type "protein_coding"; gene_name "Acsl3"; transcript_type "protein_coding"; transcript_name "Acsl3-203"; exon_number 3; exon_id "ENSMUSE00001276922.2"; level 2; protein_id "ENSMUSP00000117952.2"; transcript_support_level "1"; mgi_id "MGI:1921455"; tag "basic"; tag "CCDS"; ccdsid "CCDS48295.1"; havana_gene "OTTMUSG00000033118.1"; havana_transcript "OTTMUST00000082785.1";
chr1	HAVANA	CDS	78667986	78668095	0	+	2	gene_id "ENSMUSG00000032883.16"; transcript_id "ENSMUST00000134566.8"; gene_type "protein_coding"; gene_name "Acsl3"; transcript_type "protein_coding"; transcript_name "Acsl3-203"; exon_number 3; exon_id "ENSMUSE00001276922.2"; level 2; protein_id "ENSMUSP00000117952.2"; transcript_support_level "1"; mgi_id "MGI:1921455"; tag "basic"; tag "CCDS"; ccdsid "CCDS48295.1"; havana_gene "OTTMUSG00000033118.1"; havana_transcript "OTTMUST00000082785.1";
chr1	HAVANA	exon	78667986	78668095	0	+	.	gene_id "ENSMUSG00000032883.16"; transcript_id "ENSMUST00000142704.8"; gene_type "protein_coding"; gene_name "Acsl3"; transcript_type "protein_coding"; transcript_name "Acsl3-205"; exon_number 4; exon_id "ENSMUSE00001276922.2"; level 2; protein_id "ENSMUSP00000121695.2"; transcript_support_level "1"; mgi_id "MGI:1921455"; tag "alternative_5_UTR"; tag "basic"; tag "appris_principal_1"; tag "CCDS"; ccdsid "CCDS15087.1"; havana_gene "OTTMUSG00000033118.1"; havana_transcript "OTTMUST00000082786.1";
chr1	HAVANA	CDS	78667986	78668095	0	+	2	gene_id "ENSMUSG00000032883.16"; transcript_id "ENSMUST00000142704.8"; gene_type "protein_coding"; gene_name "Acsl3"; transcript_type "protein_coding"; transcript_name "Acsl3-205"; exon_number 4; exon_id "ENSMUSE00001276922.2"; level 2; protein_id "ENSMUSP00000121695.2"; transcript_support_level "1"; mgi_id "MGI:1921455"; tag "alternative_5_UTR"; tag "basic"; tag "appris_principal_1"; tag "CCDS"; ccdsid "CCDS15087.1"; havana_gene "OTTMUSG00000033118.1"; havana_transcript "OTTMUST00000082786.1";
chr1	HAVANA	exon	78667986	78668095	0	+	.	gene_id "ENSMUSG00000032883.16"; transcript_id "ENSMUST00000132997.2"; gene_type "protein_coding"; gene_name "Acsl3"; transcript_type "retained_intron"; transcript_name "Acsl3-202"; exon_number 3; exon_id "ENSMUSE00001209586.2"; level 2; transcript_support_level "1"; mgi_id "MGI:1921455"; havana_gene "OTTMUSG00000033118.1"; havana_transcript "OTTMUST00000082789.1";
chr1	HAVANA	exon	78669799	78669937	0	+	.	gene_id "ENSMUSG00000032883.16"; transcript_id "ENSMUST00000035779.15"; gene_type "protein_coding"; gene_name "Acsl3"; transcript_type "protein_coding"; transcript_name "Acsl3-201"; exon_number 6; exon_id "ENSMUSE00001217005.2"; level 2; protein_id "ENSMUSP00000045291.9"; transcript_support_level "1"; mgi_id "MGI:1921455"; tag "basic"; tag "Ensembl_canonical"; tag "GENCODE_Primary"; tag "appris_principal_1"; tag "CCDS"; ccdsid "CCDS15087.1"; havana_gene "OTTMUSG00000033118.1"; havana_transcript "OTTMUST00000082784.1";
chr1	HAVANA	CDS	78669799	78669937	0	+	0	gene_id "ENSMUSG00000032883.16"; transcript_id "ENSMUST00000035779.15"; gene_type "protein_coding"; gene_name "Acsl3"; transcript_type "protein_coding"; transcript_name "Acsl3-201"; exon_number 6; exon_id "ENSMUSE00001217005.2"; level 2; protein_id "ENSMUSP00000045291.9"; transcript_support_level "1"; mgi_id "MGI:1921455"; tag "basic"; tag "Ensembl_canonical"; tag "GENCODE_Primary"; tag "appris_principal_1"; tag "CCDS"; ccdsid "CCDS15087.1"; havana_gene "OTTMUSG00000033118.1"; havana_transcript "OTTMUST00000082784.1";
chr1	HAVANA	exon	78669799	78669937	0	+	.	gene_id "ENSMUSG00000032883.16"; transcript_id "ENSMUST00000134566.8"; gene_type "protein_coding"; gene_name "Acsl3"; transcript_type "protein_coding"; transcript_name "Acsl3-203"; exon_number 4; exon_id "ENSMUSE00001217005.2"; level 2; protein_id "ENSMUSP00000117952.2"; transcript_support_level "1"; mgi_id "MGI:1921455"; tag "basic"; tag "CCDS"; ccdsid "CCDS48295.1"; havana_gene "OTTMUSG00000033118.1"; havana_transcript "OTTMUST00000082785.1";
chr1	HAVANA	CDS	78669799	78669937	0	+	0	gene_id "ENSMUSG00000032883.16"; transcript_id "ENSMUST00000134566.8"; gene_type "protein_coding"; gene_name "Acsl3"; transcript_type "protein_coding"; transcript_name "Acsl3-203"; exon_number 4; exon_id "ENSMUSE00001217005.2"; level 2; protein_id "ENSMUSP00000117952.2"; transcript_support_level "1"; mgi_id "MGI:1921455"; tag "basic"; tag "CCDS"; ccdsid "CCDS48295.1"; havana_gene "OTTMUSG00000033118.1"; havana_transcript "OTTMUST00000082785.1";
chr1	HAVANA	exon	78669799	78669937	0	+	.	gene_id "ENSMUSG00000032883.16"; transcript_id "ENSMUST00000142704.8"; gene_type "protein_coding"; gene_name "Acsl3"; transcript_type "protein_coding"; transcript_name "Acsl3-205"; exon_number 5; exon_id "ENSMUSE00001217005.2"; level 2; protein_id "ENSMUSP00000121695.2"; transcript_support_level "1"; mgi_id "MGI:1921455"; tag "alternative_5_UTR"; tag "basic"; tag "appris_principal_1"; tag "CCDS"; ccdsid "CCDS15087.1"; havana_gene "OTTMUSG00000033118.1"; havana_transcript "OTTMUST00000082786.1";
chr1	HAVANA	CDS	78669799	78669937	0	+	0	gene_id "ENSMUSG00000032883.16"; transcript_id "ENSMUST00000142704.8"; gene_type "protein_coding"; gene_name "Acsl3"; transcript_type "protein_coding"; transcript_name "Acsl3-205"; exon_number 5; exon_id "ENSMUSE00001217005.2"; level 2; protein_id "ENSMUSP00000121695.2"; transcript_support_level "1"; mgi_id "MGI:1921455"; tag "alternative_5_UTR"; tag "basic"; tag "appris_principal_1"; tag "CCDS"; ccdsid "CCDS15087.1"; havana_gene "OTTMUSG00000033118.1"; havana_transcript "OTTMUST00000082786.1";
chr1	HAVANA	exon	78669799	78669937	0	+	.	gene_id "ENSMUSG00000032883.16"; transcript_id "ENSMUST00000154777.2"; gene_type "protein_coding"; gene_name "Acsl3"; transcript_type "retained_intron"; transcript_name "Acsl3-207"; exon_number 2; exon_id "ENSMUSE00001263005.2"; level 2; transcript_support_level "3"; mgi_id "MGI:1921455"; havana_gene "OTTMUSG00000033118.1"; havana_transcript "OTTMUST00000082788.1";
chr1	HAVANA	exon	78669799	78670066	0	+	.	gene_id "ENSMUSG00000032883.16"; transcript_id "ENSMUST00000132997.2"; gene_type "protein_coding"; gene_name "Acsl3"; transcript_type "retained_intron"; transcript_name "Acsl3-202"; exon_number 4; exon_id "ENSMUSE00000728706.2"; level 2; transcript_support_level "1"; mgi_id "MGI:1921455"; havana_gene "OTTMUSG00000033118.1"; havana_transcript "OTTMUST00000082789.1";
chr1	HAVANA	exon	78671913	78672063	0	+	.	gene_id "ENSMUSG00000032883.16"; transcript_id "ENSMUST00000035779.15"; gene_type "protein_coding"; gene_name "Acsl3"; transcript_type "protein_coding"; transcript_name "Acsl3-201"; exon_number 7; exon_id "ENSMUSE00001229490.2"; level 2; protein_id "ENSMUSP00000045291.9"; transcript_support_level "1"; mgi_id "MGI:1921455"; tag "basic"; tag "Ensembl_canonical"; tag "GENCODE_Primary"; tag "appris_principal_1"; tag "CCDS"; ccdsid "CCDS15087.1"; havana_gene "OTTMUSG00000033118.1"; havana_transcript "OTTMUST00000082784.1";
chr1	HAVANA	CDS	78671913	78672063	0	+	2	gene_id "ENSMUSG00000032883.16"; transcript_id "ENSMUST00000035779.15"; gene_type "protein_coding"; gene_name "Acsl3"; transcript_type "protein_coding"; transcript_name "Acsl3-201"; exon_number 7; exon_id "ENSMUSE00001229490.2"; level 2; protein_id "ENSMUSP00000045291.9"; transcript_support_level "1"; mgi_id "MGI:1921455"; tag "basic"; tag "Ensembl_canonical"; tag "GENCODE_Primary"; tag "appris_principal_1"; tag "CCDS"; ccdsid "CCDS15087.1"; havana_gene "OTTMUSG00000033118.1"; havana_transcript "OTTMUST00000082784.1";
chr1	HAVANA	exon	78671913	78672063	0	+	.	gene_id "ENSMUSG00000032883.16"; transcript_id "ENSMUST00000134566.8"; gene_type "protein_coding"; gene_name "Acsl3"; transcript_type "protein_coding"; transcript_name "Acsl3-203"; exon_number 5; exon_id "ENSMUSE00001229490.2"; level 2; protein_id "ENSMUSP00000117952.2"; transcript_support_level "1"; mgi_id "MGI:1921455"; tag "basic"; tag "CCDS"; ccdsid "CCDS48295.1"; havana_gene "OTTMUSG00000033118.1"; havana_transcript "OTTMUST00000082785.1";
chr1	HAVANA	CDS	78671913	78672063	0	+	2	gene_id "ENSMUSG00000032883.16"; transcript_id "ENSMUST00000134566.8"; gene_type "protein_coding"; gene_name "Acsl3"; transcript_type "protein_coding"; transcript_name "Acsl3-203"; exon_number 5; exon_id "ENSMUSE00001229490.2"; level 2; protein_id "ENSMUSP00000117952.2"; transcript_support_level "1"; mgi_id "MGI:1921455"; tag "basic"; tag "CCDS"; ccdsid "CCDS48295.1"; havana_gene "OTTMUSG00000033118.1"; havana_transcript "OTTMUST00000082785.1";
chr1	HAVANA	exon	78671913	78672063	0	+	.	gene_id "ENSMUSG00000032883.16"; transcript_id "ENSMUST00000142704.8"; gene_type "protein_coding"; gene_name "Acsl3"; transcript_type "protein_coding"; transcript_name "Acsl3-205"; exon_number 6; exon_id "ENSMUSE00001229490.2"; level 2; protein_id "ENSMUSP00000121695.2"; transcript_support_level "1"; mgi_id "MGI:1921455"; tag "alternative_5_UTR"; tag "basic"; tag "appris_principal_1"; tag "CCDS"; ccdsid "CCDS15087.1"; havana_gene "OTTMUSG00000033118.1"; havana_transcript "OTTMUST00000082786.1";
chr1	HAVANA	CDS	78671913	78672063	0	+	2	gene_id "ENSMUSG00000032883.16"; transcript_id "ENSMUST00000142704.8"; gene_type "protein_coding"; gene_name "Acsl3"; transcript_type "protein_coding"; transcript_name "Acsl3-205"; exon_number 6; exon_id "ENSMUSE00001229490.2"; level 2; protein_id "ENSMUSP00000121695.2"; transcript_support_level "1"; mgi_id "MGI:1921455"; tag "alternative_5_UTR"; tag "basic"; tag "appris_principal_1"; tag "CCDS"; ccdsid "CCDS15087.1"; havana_gene "OTTMUSG00000033118.1"; havana_transcript "OTTMUST00000082786.1";
chr1	HAVANA	exon	78671913	78672063	0	+	.	gene_id "ENSMUSG00000032883.16"; transcript_id "ENSMUST00000154777.2"; gene_type "protein_coding"; gene_name "Acsl3"; transcript_type "retained_intron"; transcript_name "Acsl3-207"; exon_number 3; exon_id "ENSMUSE00001253986.2"; level 2; transcript_support_level "3"; mgi_id "MGI:1921455"; havana_gene "OTTMUSG00000033118.1"; havana_transcript "OTTMUST00000082788.1";
chr1	HAVANA	exon	78673798	78673921	0	+	.	gene_id "ENSMUSG00000032883.16"; transcript_id "ENSMUST00000035779.15"; gene_type "protein_coding"; gene_name "Acsl3"; transcript_type "protein_coding"; transcript_name "Acsl3-201"; exon_number 8; exon_id "ENSMUSE00001248122.2"; level 2; protein_id "ENSMUSP00000045291.9"; transcript_support_level "1"; mgi_id "MGI:1921455"; tag "basic"; tag "Ensembl_canonical"; tag "GENCODE_Primary"; tag "appris_principal_1"; tag "CCDS"; ccdsid "CCDS15087.1"; havana_gene "OTTMUSG00000033118.1"; havana_transcript "OTTMUST00000082784.1";
chr1	HAVANA	CDS	78673798	78673921	0	+	1	gene_id "ENSMUSG00000032883.16"; transcript_id "ENSMUST00000035779.15"; gene_type "protein_coding"; gene_name "Acsl3"; transcript_type "protein_coding"; transcript_name "Acsl3-201"; exon_number 8; exon_id "ENSMUSE00001248122.2"; level 2; protein_id "ENSMUSP00000045291.9"; transcript_support_level "1"; mgi_id "MGI:1921455"; tag "basic"; tag "Ensembl_canonical"; tag "GENCODE_Primary"; tag "appris_principal_1"; tag "CCDS"; ccdsid "CCDS15087.1"; havana_gene "OTTMUSG00000033118.1"; havana_transcript "OTTMUST00000082784.1";
chr1	HAVANA	exon	78673798	78673921	0	+	.	gene_id "ENSMUSG00000032883.16"; transcript_id "ENSMUST00000134566.8"; gene_type "protein_coding"; gene_name "Acsl3"; transcript_type "protein_coding"; transcript_name "Acsl3-203"; exon_number 6; exon_id "ENSMUSE00001248122.2"; level 2; protein_id "ENSMUSP00000117952.2"; transcript_support_level "1"; mgi_id "MGI:1921455"; tag "basic"; tag "CCDS"; ccdsid "CCDS48295.1"; havana_gene "OTTMUSG00000033118.1"; havana_transcript "OTTMUST00000082785.1";
chr1	HAVANA	CDS	78673798	78673921	0	+	1	gene_id "ENSMUSG00000032883.16"; transcript_id "ENSMUST00000134566.8"; gene_type "protein_coding"; gene_name "Acsl3"; transcript_type "protein_coding"; transcript_name "Acsl3-203"; exon_number 6; exon_id "ENSMUSE00001248122.2"; level 2; protein_id "ENSMUSP00000117952.2"; transcript_support_level "1"; mgi_id "MGI:1921455"; tag "basic"; tag "CCDS"; ccdsid "CCDS48295.1"; havana_gene "OTTMUSG00000033118.1"; havana_transcript "OTTMUST00000082785.1";
chr1	HAVANA	exon	78673798	78673921	0	+	.	gene_id "ENSMUSG00000032883.16"; transcript_id "ENSMUST00000142704.8"; gene_type "protein_coding"; gene_name "Acsl3"; transcript_type "protein_coding"; transcript_name "Acsl3-205"; exon_number 7; exon_id "ENSMUSE00001248122.2"; level 2; protein_id "ENSMUSP00000121695.2"; transcript_support_level "1"; mgi_id "MGI:1921455"; tag "alternative_5_UTR"; tag "basic"; tag "appris_principal_1"; tag "CCDS"; ccdsid "CCDS15087.1"; havana_gene "OTTMUSG00000033118.1"; havana_transcript "OTTMUST00000082786.1";
chr1	HAVANA	CDS	78673798	78673921	0	+	1	gene_id "ENSMUSG00000032883.16"; transcript_id "ENSMUST00000142704.8"; gene_type "protein_coding"; gene_name "Acsl3"; transcript_type "protein_coding"; transcript_name "Acsl3-205"; exon_number 7; exon_id "ENSMUSE00001248122.2"; level 2; protein_id "ENSMUSP00000121695.2"; transcript_support_level "1"; mgi_id "MGI:1921455"; tag "alternative_5_UTR"; tag "basic"; tag "appris_principal_1"; tag "CCDS"; ccdsid "CCDS15087.1"; havana_gene "OTTMUSG00000033118.1"; havana_transcript "OTTMUST00000082786.1";
chr1	HAVANA	exon	78673798	78673921	0	+	.	gene_id "ENSMUSG00000032883.16"; transcript_id "ENSMUST00000154777.2"; gene_type "protein_coding"; gene_name "Acsl3"; transcript_type "retained_intron"; transcript_name "Acsl3-207"; exon_number 4; exon_id "ENSMUSE00001260408.2"; level 2; transcript_support_level "3"; mgi_id "MGI:1921455"; havana_gene "OTTMUSG00000033118.1"; havana_transcript "OTTMUST00000082788.1";
chr1	HAVANA	exon	78674146	78674217	0	+	.	gene_id "ENSMUSG00000032883.16"; transcript_id "ENSMUST00000035779.15"; gene_type "protein_coding"; gene_name "Acsl3"; transcript_type "protein_coding"; transcript_name "Acsl3-201"; exon_number 9; exon_id "ENSMUSE00001234653.2"; level 2; protein_id "ENSMUSP00000045291.9"; transcript_support_level "1"; mgi_id "MGI:1921455"; tag "basic"; tag "Ensembl_canonical"; tag "GENCODE_Primary"; tag "appris_principal_1"; tag "CCDS"; ccdsid "CCDS15087.1"; havana_gene "OTTMUSG00000033118.1"; havana_transcript "OTTMUST00000082784.1";
chr1	HAVANA	CDS	78674146	78674217	0	+	0	gene_id "ENSMUSG00000032883.16"; transcript_id "ENSMUST00000035779.15"; gene_type "protein_coding"; gene_name "Acsl3"; transcript_type "protein_coding"; transcript_name "Acsl3-201"; exon_number 9; exon_id "ENSMUSE00001234653.2"; level 2; protein_id "ENSMUSP00000045291.9"; transcript_support_level "1"; mgi_id "MGI:1921455"; tag "basic"; tag "Ensembl_canonical"; tag "GENCODE_Primary"; tag "appris_principal_1"; tag "CCDS"; ccdsid "CCDS15087.1"; havana_gene "OTTMUSG00000033118.1"; havana_transcript "OTTMUST00000082784.1";
chr1	HAVANA	exon	78674146	78674217	0	+	.	gene_id "ENSMUSG00000032883.16"; transcript_id "ENSMUST00000134566.8"; gene_type "protein_coding"; gene_name "Acsl3"; transcript_type "protein_coding"; transcript_name "Acsl3-203"; exon_number 7; exon_id "ENSMUSE00001234653.2"; level 2; protein_id "ENSMUSP00000117952.2"; transcript_support_level "1"; mgi_id "MGI:1921455"; tag "basic"; tag "CCDS"; ccdsid "CCDS48295.1"; havana_gene "OTTMUSG00000033118.1"; havana_transcript "OTTMUST00000082785.1";
chr1	HAVANA	CDS	78674146	78674217	0	+	0	gene_id "ENSMUSG00000032883.16"; transcript_id "ENSMUST00000134566.8"; gene_type "protein_coding"; gene_name "Acsl3"; transcript_type "protein_coding"; transcript_name "Acsl3-203"; exon_number 7; exon_id "ENSMUSE00001234653.2"; level 2; protein_id "ENSMUSP00000117952.2"; transcript_support_level "1"; mgi_id "MGI:1921455"; tag "basic"; tag "CCDS"; ccdsid "CCDS48295.1"; havana_gene "OTTMUSG00000033118.1"; havana_transcript "OTTMUST00000082785.1";
chr1	HAVANA	exon	78674146	78674217	0	+	.	gene_id "ENSMUSG00000032883.16"; transcript_id "ENSMUST00000142704.8"; gene_type "protein_coding"; gene_name "Acsl3"; transcript_type "protein_coding"; transcript_name "Acsl3-205"; exon_number 8; exon_id "ENSMUSE00001234653.2"; level 2; protein_id "ENSMUSP00000121695.2"; transcript_support_level "1"; mgi_id "MGI:1921455"; tag "alternative_5_UTR"; tag "basic"; tag "appris_principal_1"; tag "CCDS"; ccdsid "CCDS15087.1"; havana_gene "OTTMUSG00000033118.1"; havana_transcript "OTTMUST00000082786.1";
chr1	HAVANA	CDS	78674146	78674217	0	+	0	gene_id "ENSMUSG00000032883.16"; transcript_id "ENSMUST00000142704.8"; gene_type "protein_coding"; gene_name "Acsl3"; transcript_type "protein_coding"; transcript_name "Acsl3-205"; exon_number 8; exon_id "ENSMUSE00001234653.2"; level 2; protein_id "ENSMUSP00000121695.2"; transcript_support_level "1"; mgi_id "MGI:1921455"; tag "alternative_5_UTR"; tag "basic"; tag "appris_principal_1"; tag "CCDS"; ccdsid "CCDS15087.1"; havana_gene "OTTMUSG00000033118.1"; havana_transcript "OTTMUST00000082786.1";
chr1	HAVANA	exon	78674146	78674217	0	+	.	gene_id "ENSMUSG00000032883.16"; transcript_id "ENSMUST00000154777.2"; gene_type "protein_coding"; gene_name "Acsl3"; transcript_type "retained_intron"; transcript_name "Acsl3-207"; exon_number 5; exon_id "ENSMUSE00001303812.2"; level 2; transcript_support_level "3"; mgi_id "MGI:1921455"; havana_gene "OTTMUSG00000033118.1"; havana_transcript "OTTMUST00000082788.1";
chr1	HAVANA	exon	78674373	78674746	0	+	.	gene_id "ENSMUSG00000032883.16"; transcript_id "ENSMUST00000148608.2"; gene_type "protein_coding"; gene_name "Acsl3"; transcript_type "retained_intron"; transcript_name "Acsl3-206"; exon_number 1; exon_id "ENSMUSE00000793190.2"; level 2; transcript_support_level "5"; mgi_id "MGI:1921455"; havana_gene "OTTMUSG00000033118.1"; havana_transcript "OTTMUST00000082790.1";
chr1	HAVANA	transcript	78674373	78679006	0	+	.	gene_id "ENSMUSG00000032883.16"; transcript_id "ENSMUST00000148608.2"; gene_type "protein_coding"; gene_name "Acsl3"; transcript_type "retained_intron"; transcript_name "Acsl3-206"; level 2; transcript_support_level "5"; mgi_id "MGI:1921455"; havana_gene "OTTMUSG00000033118.1"; havana_transcript "OTTMUST00000082790.1";
chr1	HAVANA	exon	78674607	78674746	0	+	.	gene_id "ENSMUSG00000032883.16"; transcript_id "ENSMUST00000035779.15"; gene_type "protein_coding"; gene_name "Acsl3"; transcript_type "protein_coding"; transcript_name "Acsl3-201"; exon_number 10; exon_id "ENSMUSE00001259048.2"; level 2; protein_id "ENSMUSP00000045291.9"; transcript_support_level "1"; mgi_id "MGI:1921455"; tag "basic"; tag "Ensembl_canonical"; tag "GENCODE_Primary"; tag "appris_principal_1"; tag "CCDS"; ccdsid "CCDS15087.1"; havana_gene "OTTMUSG00000033118.1"; havana_transcript "OTTMUST00000082784.1";
chr1	HAVANA	CDS	78674607	78674746	0	+	0	gene_id "ENSMUSG00000032883.16"; transcript_id "ENSMUST00000035779.15"; gene_type "protein_coding"; gene_name "Acsl3"; transcript_type "protein_coding"; transcript_name "Acsl3-201"; exon_number 10; exon_id "ENSMUSE00001259048.2"; level 2; protein_id "ENSMUSP00000045291.9"; transcript_support_level "1"; mgi_id "MGI:1921455"; tag "basic"; tag "Ensembl_canonical"; tag "GENCODE_Primary"; tag "appris_principal_1"; tag "CCDS"; ccdsid "CCDS15087.1"; havana_gene "OTTMUSG00000033118.1"; havana_transcript "OTTMUST00000082784.1";
chr1	HAVANA	exon	78674607	78674746	0	+	.	gene_id "ENSMUSG00000032883.16"; transcript_id "ENSMUST00000134566.8"; gene_type "protein_coding"; gene_name "Acsl3"; transcript_type "protein_coding"; transcript_name "Acsl3-203"; exon_number 8; exon_id "ENSMUSE00001259048.2"; level 2; protein_id "ENSMUSP00000117952.2"; transcript_support_level "1"; mgi_id "MGI:1921455"; tag "basic"; tag "CCDS"; ccdsid "CCDS48295.1"; havana_gene "OTTMUSG00000033118.1"; havana_transcript "OTTMUST00000082785.1";
chr1	HAVANA	CDS	78674607	78674746	0	+	0	gene_id "ENSMUSG00000032883.16"; transcript_id "ENSMUST00000134566.8"; gene_type "protein_coding"; gene_name "Acsl3"; transcript_type "protein_coding"; transcript_name "Acsl3-203"; exon_number 8; exon_id "ENSMUSE00001259048.2"; level 2; protein_id "ENSMUSP00000117952.2"; transcript_support_level "1"; mgi_id "MGI:1921455"; tag "basic"; tag "CCDS"; ccdsid "CCDS48295.1"; havana_gene "OTTMUSG00000033118.1"; havana_transcript "OTTMUST00000082785.1";
chr1	HAVANA	exon	78674607	78674746	0	+	.	gene_id "ENSMUSG00000032883.16"; transcript_id "ENSMUST00000142704.8"; gene_type "protein_coding"; gene_name "Acsl3"; transcript_type "protein_coding"; transcript_name "Acsl3-205"; exon_number 9; exon_id "ENSMUSE00001259048.2"; level 2; protein_id "ENSMUSP00000121695.2"; transcript_support_level "1"; mgi_id "MGI:1921455"; tag "alternative_5_UTR"; tag "basic"; tag "appris_principal_1"; tag "CCDS"; ccdsid "CCDS15087.1"; havana_gene "OTTMUSG00000033118.1"; havana_transcript "OTTMUST00000082786.1";
chr1	HAVANA	CDS	78674607	78674746	0	+	0	gene_id "ENSMUSG00000032883.16"; transcript_id "ENSMUST00000142704.8"; gene_type "protein_coding"; gene_name "Acsl3"; transcript_type "protein_coding"; transcript_name "Acsl3-205"; exon_number 9; exon_id "ENSMUSE00001259048.2"; level 2; protein_id "ENSMUSP00000121695.2"; transcript_support_level "1"; mgi_id "MGI:1921455"; tag "alternative_5_UTR"; tag "basic"; tag "appris_principal_1"; tag "CCDS"; ccdsid "CCDS15087.1"; havana_gene "OTTMUSG00000033118.1"; havana_transcript "OTTMUST00000082786.1";
chr1	HAVANA	exon	78674607	78674746	0	+	.	gene_id "ENSMUSG00000032883.16"; transcript_id "ENSMUST00000154777.2"; gene_type "protein_coding"; gene_name "Acsl3"; transcript_type "retained_intron"; transcript_name "Acsl3-207"; exon_number 6; exon_id "ENSMUSE00001277335.2"; level 2; transcript_support_level "3"; mgi_id "MGI:1921455"; havana_gene "OTTMUSG00000033118.1"; havana_transcript "OTTMUST00000082788.1";
chr1	HAVANA	exon	78676713	78676885	0	+	.	gene_id "ENSMUSG00000032883.16"; transcript_id "ENSMUST00000035779.15"; gene_type "protein_coding"; gene_name "Acsl3"; transcript_type "protein_coding"; transcript_name "Acsl3-201"; exon_number 11; exon_id "ENSMUSE00001272307.2"; level 2; protein_id "ENSMUSP00000045291.9"; transcript_support_level "1"; mgi_id "MGI:1921455"; tag "basic"; tag "Ensembl_canonical"; tag "GENCODE_Primary"; tag "appris_principal_1"; tag "CCDS"; ccdsid "CCDS15087.1"; havana_gene "OTTMUSG00000033118.1"; havana_transcript "OTTMUST00000082784.1";
chr1	HAVANA	CDS	78676713	78676885	0	+	1	gene_id "ENSMUSG00000032883.16"; transcript_id "ENSMUST00000035779.15"; gene_type "protein_coding"; gene_name "Acsl3"; transcript_type "protein_coding"; transcript_name "Acsl3-201"; exon_number 11; exon_id "ENSMUSE00001272307.2"; level 2; protein_id "ENSMUSP00000045291.9"; transcript_support_level "1"; mgi_id "MGI:1921455"; tag "basic"; tag "Ensembl_canonical"; tag "GENCODE_Primary"; tag "appris_principal_1"; tag "CCDS"; ccdsid "CCDS15087.1"; havana_gene "OTTMUSG00000033118.1"; havana_transcript "OTTMUST00000082784.1";
chr1	HAVANA	exon	78676713	78676885	0	+	.	gene_id "ENSMUSG00000032883.16"; transcript_id "ENSMUST00000134566.8"; gene_type "protein_coding"; gene_name "Acsl3"; transcript_type "protein_coding"; transcript_name "Acsl3-203"; exon_number 9; exon_id "ENSMUSE00001272307.2"; level 2; protein_id "ENSMUSP00000117952.2"; transcript_support_level "1"; mgi_id "MGI:1921455"; tag "basic"; tag "CCDS"; ccdsid "CCDS48295.1"; havana_gene "OTTMUSG00000033118.1"; havana_transcript "OTTMUST00000082785.1";
chr1	HAVANA	CDS	78676713	78676885	0	+	1	gene_id "ENSMUSG00000032883.16"; transcript_id "ENSMUST00000134566.8"; gene_type "protein_coding"; gene_name "Acsl3"; transcript_type "protein_coding"; transcript_name "Acsl3-203"; exon_number 9; exon_id "ENSMUSE00001272307.2"; level 2; protein_id "ENSMUSP00000117952.2"; transcript_support_level "1"; mgi_id "MGI:1921455"; tag "basic"; tag "CCDS"; ccdsid "CCDS48295.1"; havana_gene "OTTMUSG00000033118.1"; havana_transcript "OTTMUST00000082785.1";
chr1	HAVANA	exon	78676713	78676885	0	+	.	gene_id "ENSMUSG00000032883.16"; transcript_id "ENSMUST00000142704.8"; gene_type "protein_coding"; gene_name "Acsl3"; transcript_type "protein_coding"; transcript_name "Acsl3-205"; exon_number 10; exon_id "ENSMUSE00001272307.2"; level 2; protein_id "ENSMUSP00000121695.2"; transcript_support_level "1"; mgi_id "MGI:1921455"; tag "alternative_5_UTR"; tag "basic"; tag "appris_principal_1"; tag "CCDS"; ccdsid "CCDS15087.1"; havana_gene "OTTMUSG00000033118.1"; havana_transcript "OTTMUST00000082786.1";
chr1	HAVANA	CDS	78676713	78676885	0	+	1	gene_id "ENSMUSG00000032883.16"; transcript_id "ENSMUST00000142704.8"; gene_type "protein_coding"; gene_name "Acsl3"; transcript_type "protein_coding"; transcript_name "Acsl3-205"; exon_number 10; exon_id "ENSMUSE00001272307.2"; level 2; protein_id "ENSMUSP00000121695.2"; transcript_support_level "1"; mgi_id "MGI:1921455"; tag "alternative_5_UTR"; tag "basic"; tag "appris_principal_1"; tag "CCDS"; ccdsid "CCDS15087.1"; havana_gene "OTTMUSG00000033118.1"; havana_transcript "OTTMUST00000082786.1";
chr1	HAVANA	exon	78676713	78676885	0	+	.	gene_id "ENSMUSG00000032883.16"; transcript_id "ENSMUST00000148608.2"; gene_type "protein_coding"; gene_name "Acsl3"; transcript_type "retained_intron"; transcript_name "Acsl3-206"; exon_number 2; exon_id "ENSMUSE00001256676.2"; level 2; transcript_support_level "5"; mgi_id "MGI:1921455"; havana_gene "OTTMUSG00000033118.1"; havana_transcript "OTTMUST00000082790.1";
chr1	HAVANA	exon	78677473	78677547	0	+	.	gene_id "ENSMUSG00000032883.16"; transcript_id "ENSMUST00000035779.15"; gene_type "protein_coding"; gene_name "Acsl3"; transcript_type "protein_coding"; transcript_name "Acsl3-201"; exon_number 12; exon_id "ENSMUSE00001271241.2"; level 2; protein_id "ENSMUSP00000045291.9"; transcript_support_level "1"; mgi_id "MGI:1921455"; tag "basic"; tag "Ensembl_canonical"; tag "GENCODE_Primary"; tag "appris_principal_1"; tag "CCDS"; ccdsid "CCDS15087.1"; havana_gene "OTTMUSG00000033118.1"; havana_transcript "OTTMUST00000082784.1";
chr1	HAVANA	CDS	78677473	78677547	0	+	2	gene_id "ENSMUSG00000032883.16"; transcript_id "ENSMUST00000035779.15"; gene_type "protein_coding"; gene_name "Acsl3"; transcript_type "protein_coding"; transcript_name "Acsl3-201"; exon_number 12; exon_id "ENSMUSE00001271241.2"; level 2; protein_id "ENSMUSP00000045291.9"; transcript_support_level "1"; mgi_id "MGI:1921455"; tag "basic"; tag "Ensembl_canonical"; tag "GENCODE_Primary"; tag "appris_principal_1"; tag "CCDS"; ccdsid "CCDS15087.1"; havana_gene "OTTMUSG00000033118.1"; havana_transcript "OTTMUST00000082784.1";
chr1	HAVANA	exon	78677473	78677547	0	+	.	gene_id "ENSMUSG00000032883.16"; transcript_id "ENSMUST00000134566.8"; gene_type "protein_coding"; gene_name "Acsl3"; transcript_type "protein_coding"; transcript_name "Acsl3-203"; exon_number 10; exon_id "ENSMUSE00001271241.2"; level 2; protein_id "ENSMUSP00000117952.2"; transcript_support_level "1"; mgi_id "MGI:1921455"; tag "basic"; tag "CCDS"; ccdsid "CCDS48295.1"; havana_gene "OTTMUSG00000033118.1"; havana_transcript "OTTMUST00000082785.1";
chr1	HAVANA	CDS	78677473	78677547	0	+	2	gene_id "ENSMUSG00000032883.16"; transcript_id "ENSMUST00000134566.8"; gene_type "protein_coding"; gene_name "Acsl3"; transcript_type "protein_coding"; transcript_name "Acsl3-203"; exon_number 10; exon_id "ENSMUSE00001271241.2"; level 2; protein_id "ENSMUSP00000117952.2"; transcript_support_level "1"; mgi_id "MGI:1921455"; tag "basic"; tag "CCDS"; ccdsid "CCDS48295.1"; havana_gene "OTTMUSG00000033118.1"; havana_transcript "OTTMUST00000082785.1";
chr1	HAVANA	exon	78677473	78677547	0	+	.	gene_id "ENSMUSG00000032883.16"; transcript_id "ENSMUST00000142704.8"; gene_type "protein_coding"; gene_name "Acsl3"; transcript_type "protein_coding"; transcript_name "Acsl3-205"; exon_number 11; exon_id "ENSMUSE00001271241.2"; level 2; protein_id "ENSMUSP00000121695.2"; transcript_support_level "1"; mgi_id "MGI:1921455"; tag "alternative_5_UTR"; tag "basic"; tag "appris_principal_1"; tag "CCDS"; ccdsid "CCDS15087.1"; havana_gene "OTTMUSG00000033118.1"; havana_transcript "OTTMUST00000082786.1";
chr1	HAVANA	CDS	78677473	78677547	0	+	2	gene_id "ENSMUSG00000032883.16"; transcript_id "ENSMUST00000142704.8"; gene_type "protein_coding"; gene_name "Acsl3"; transcript_type "protein_coding"; transcript_name "Acsl3-205"; exon_number 11; exon_id "ENSMUSE00001271241.2"; level 2; protein_id "ENSMUSP00000121695.2"; transcript_support_level "1"; mgi_id "MGI:1921455"; tag "alternative_5_UTR"; tag "basic"; tag "appris_principal_1"; tag "CCDS"; ccdsid "CCDS15087.1"; havana_gene "OTTMUSG00000033118.1"; havana_transcript "OTTMUST00000082786.1";
chr1	HAVANA	exon	78677473	78677547	0	+	.	gene_id "ENSMUSG00000032883.16"; transcript_id "ENSMUST00000148608.2"; gene_type "protein_coding"; gene_name "Acsl3"; transcript_type "retained_intron"; transcript_name "Acsl3-206"; exon_number 3; exon_id "ENSMUSE00001308190.2"; level 2; transcript_support_level "5"; mgi_id "MGI:1921455"; havana_gene "OTTMUSG00000033118.1"; havana_transcript "OTTMUST00000082790.1";
chr1	HAVANA	exon	78678986	78679006	0	+	.	gene_id "ENSMUSG00000032883.16"; transcript_id "ENSMUST00000148608.2"; gene_type "protein_coding"; gene_name "Acsl3"; transcript_type "retained_intron"; transcript_name "Acsl3-206"; exon_number 4; exon_id "ENSMUSE00000726852.2"; level 2; transcript_support_level "5"; mgi_id "MGI:1921455"; havana_gene "OTTMUSG00000033118.1"; havana_transcript "OTTMUST00000082790.1";
chr1	HAVANA	exon	78678986	78679177	0	+	.	gene_id "ENSMUSG00000032883.16"; transcript_id "ENSMUST00000035779.15"; gene_type "protein_coding"; gene_name "Acsl3"; transcript_type "protein_coding"; transcript_name "Acsl3-201"; exon_number 13; exon_id "ENSMUSE00000157256.2"; level 2; protein_id "ENSMUSP00000045291.9"; transcript_support_level "1"; mgi_id "MGI:1921455"; tag "basic"; tag "Ensembl_canonical"; tag "GENCODE_Primary"; tag "appris_principal_1"; tag "CCDS"; ccdsid "CCDS15087.1"; havana_gene "OTTMUSG00000033118.1"; havana_transcript "OTTMUST00000082784.1";
chr1	HAVANA	CDS	78678986	78679177	0	+	2	gene_id "ENSMUSG00000032883.16"; transcript_id "ENSMUST00000035779.15"; gene_type "protein_coding"; gene_name "Acsl3"; transcript_type "protein_coding"; transcript_name "Acsl3-201"; exon_number 13; exon_id "ENSMUSE00000157256.2"; level 2; protein_id "ENSMUSP00000045291.9"; transcript_support_level "1"; mgi_id "MGI:1921455"; tag "basic"; tag "Ensembl_canonical"; tag "GENCODE_Primary"; tag "appris_principal_1"; tag "CCDS"; ccdsid "CCDS15087.1"; havana_gene "OTTMUSG00000033118.1"; havana_transcript "OTTMUST00000082784.1";
chr1	HAVANA	exon	78678986	78679177	0	+	.	gene_id "ENSMUSG00000032883.16"; transcript_id "ENSMUST00000134566.8"; gene_type "protein_coding"; gene_name "Acsl3"; transcript_type "protein_coding"; transcript_name "Acsl3-203"; exon_number 11; exon_id "ENSMUSE00000157256.2"; level 2; protein_id "ENSMUSP00000117952.2"; transcript_support_level "1"; mgi_id "MGI:1921455"; tag "basic"; tag "CCDS"; ccdsid "CCDS48295.1"; havana_gene "OTTMUSG00000033118.1"; havana_transcript "OTTMUST00000082785.1";
chr1	HAVANA	CDS	78678986	78679177	0	+	2	gene_id "ENSMUSG00000032883.16"; transcript_id "ENSMUST00000134566.8"; gene_type "protein_coding"; gene_name "Acsl3"; transcript_type "protein_coding"; transcript_name "Acsl3-203"; exon_number 11; exon_id "ENSMUSE00000157256.2"; level 2; protein_id "ENSMUSP00000117952.2"; transcript_support_level "1"; mgi_id "MGI:1921455"; tag "basic"; tag "CCDS"; ccdsid "CCDS48295.1"; havana_gene "OTTMUSG00000033118.1"; havana_transcript "OTTMUST00000082785.1";
chr1	HAVANA	exon	78678986	78679177	0	+	.	gene_id "ENSMUSG00000032883.16"; transcript_id "ENSMUST00000142704.8"; gene_type "protein_coding"; gene_name "Acsl3"; transcript_type "protein_coding"; transcript_name "Acsl3-205"; exon_number 12; exon_id "ENSMUSE00000157256.2"; level 2; protein_id "ENSMUSP00000121695.2"; transcript_support_level "1"; mgi_id "MGI:1921455"; tag "alternative_5_UTR"; tag "basic"; tag "appris_principal_1"; tag "CCDS"; ccdsid "CCDS15087.1"; havana_gene "OTTMUSG00000033118.1"; havana_transcript "OTTMUST00000082786.1";
chr1	HAVANA	CDS	78678986	78679177	0	+	2	gene_id "ENSMUSG00000032883.16"; transcript_id "ENSMUST00000142704.8"; gene_type "protein_coding"; gene_name "Acsl3"; transcript_type "protein_coding"; transcript_name "Acsl3-205"; exon_number 12; exon_id "ENSMUSE00000157256.2"; level 2; protein_id "ENSMUSP00000121695.2"; transcript_support_level "1"; mgi_id "MGI:1921455"; tag "alternative_5_UTR"; tag "basic"; tag "appris_principal_1"; tag "CCDS"; ccdsid "CCDS15087.1"; havana_gene "OTTMUSG00000033118.1"; havana_transcript "OTTMUST00000082786.1";
chr1	HAVANA	exon	78681203	78681317	0	+	.	gene_id "ENSMUSG00000032883.16"; transcript_id "ENSMUST00000035779.15"; gene_type "protein_coding"; gene_name "Acsl3"; transcript_type "protein_coding"; transcript_name "Acsl3-201"; exon_number 14; exon_id "ENSMUSE00000157244.2"; level 2; protein_id "ENSMUSP00000045291.9"; transcript_support_level "1"; mgi_id "MGI:1921455"; tag "basic"; tag "Ensembl_canonical"; tag "GENCODE_Primary"; tag "appris_principal_1"; tag "CCDS"; ccdsid "CCDS15087.1"; havana_gene "OTTMUSG00000033118.1"; havana_transcript "OTTMUST00000082784.1";
chr1	HAVANA	CDS	78681203	78681317	0	+	2	gene_id "ENSMUSG00000032883.16"; transcript_id "ENSMUST00000035779.15"; gene_type "protein_coding"; gene_name "Acsl3"; transcript_type "protein_coding"; transcript_name "Acsl3-201"; exon_number 14; exon_id "ENSMUSE00000157244.2"; level 2; protein_id "ENSMUSP00000045291.9"; transcript_support_level "1"; mgi_id "MGI:1921455"; tag "basic"; tag "Ensembl_canonical"; tag "GENCODE_Primary"; tag "appris_principal_1"; tag "CCDS"; ccdsid "CCDS15087.1"; havana_gene "OTTMUSG00000033118.1"; havana_transcript "OTTMUST00000082784.1";
chr1	HAVANA	exon	78681203	78681317	0	+	.	gene_id "ENSMUSG00000032883.16"; transcript_id "ENSMUST00000134566.8"; gene_type "protein_coding"; gene_name "Acsl3"; transcript_type "protein_coding"; transcript_name "Acsl3-203"; exon_number 12; exon_id "ENSMUSE00000157244.2"; level 2; protein_id "ENSMUSP00000117952.2"; transcript_support_level "1"; mgi_id "MGI:1921455"; tag "basic"; tag "CCDS"; ccdsid "CCDS48295.1"; havana_gene "OTTMUSG00000033118.1"; havana_transcript "OTTMUST00000082785.1";
chr1	HAVANA	CDS	78681203	78681317	0	+	2	gene_id "ENSMUSG00000032883.16"; transcript_id "ENSMUST00000134566.8"; gene_type "protein_coding"; gene_name "Acsl3"; transcript_type "protein_coding"; transcript_name "Acsl3-203"; exon_number 12; exon_id "ENSMUSE00000157244.2"; level 2; protein_id "ENSMUSP00000117952.2"; transcript_support_level "1"; mgi_id "MGI:1921455"; tag "basic"; tag "CCDS"; ccdsid "CCDS48295.1"; havana_gene "OTTMUSG00000033118.1"; havana_transcript "OTTMUST00000082785.1";
chr1	HAVANA	exon	78681203	78681317	0	+	.	gene_id "ENSMUSG00000032883.16"; transcript_id "ENSMUST00000142704.8"; gene_type "protein_coding"; gene_name "Acsl3"; transcript_type "protein_coding"; transcript_name "Acsl3-205"; exon_number 13; exon_id "ENSMUSE00000157244.2"; level 2; protein_id "ENSMUSP00000121695.2"; transcript_support_level "1"; mgi_id "MGI:1921455"; tag "alternative_5_UTR"; tag "basic"; tag "appris_principal_1"; tag "CCDS"; ccdsid "CCDS15087.1"; havana_gene "OTTMUSG00000033118.1"; havana_transcript "OTTMUST00000082786.1";
chr1	HAVANA	CDS	78681203	78681317	0	+	2	gene_id "ENSMUSG00000032883.16"; transcript_id "ENSMUST00000142704.8"; gene_type "protein_coding"; gene_name "Acsl3"; transcript_type "protein_coding"; transcript_name "Acsl3-205"; exon_number 13; exon_id "ENSMUSE00000157244.2"; level 2; protein_id "ENSMUSP00000121695.2"; transcript_support_level "1"; mgi_id "MGI:1921455"; tag "alternative_5_UTR"; tag "basic"; tag "appris_principal_1"; tag "CCDS"; ccdsid "CCDS15087.1"; havana_gene "OTTMUSG00000033118.1"; havana_transcript "OTTMUST00000082786.1";
chr1	HAVANA	exon	78682951	78683108	0	+	.	gene_id "ENSMUSG00000032883.16"; transcript_id "ENSMUST00000035779.15"; gene_type "protein_coding"; gene_name "Acsl3"; transcript_type "protein_coding"; transcript_name "Acsl3-201"; exon_number 15; exon_id "ENSMUSE00000157240.2"; level 2; protein_id "ENSMUSP00000045291.9"; transcript_support_level "1"; mgi_id "MGI:1921455"; tag "basic"; tag "Ensembl_canonical"; tag "GENCODE_Primary"; tag "appris_principal_1"; tag "CCDS"; ccdsid "CCDS15087.1"; havana_gene "OTTMUSG00000033118.1"; havana_transcript "OTTMUST00000082784.1";
chr1	HAVANA	CDS	78682951	78683108	0	+	1	gene_id "ENSMUSG00000032883.16"; transcript_id "ENSMUST00000035779.15"; gene_type "protein_coding"; gene_name "Acsl3"; transcript_type "protein_coding"; transcript_name "Acsl3-201"; exon_number 15; exon_id "ENSMUSE00000157240.2"; level 2; protein_id "ENSMUSP00000045291.9"; transcript_support_level "1"; mgi_id "MGI:1921455"; tag "basic"; tag "Ensembl_canonical"; tag "GENCODE_Primary"; tag "appris_principal_1"; tag "CCDS"; ccdsid "CCDS15087.1"; havana_gene "OTTMUSG00000033118.1"; havana_transcript "OTTMUST00000082784.1";
chr1	HAVANA	exon	78682951	78683108	0	+	.	gene_id "ENSMUSG00000032883.16"; transcript_id "ENSMUST00000134566.8"; gene_type "protein_coding"; gene_name "Acsl3"; transcript_type "protein_coding"; transcript_name "Acsl3-203"; exon_number 13; exon_id "ENSMUSE00000157240.2"; level 2; protein_id "ENSMUSP00000117952.2"; transcript_support_level "1"; mgi_id "MGI:1921455"; tag "basic"; tag "CCDS"; ccdsid "CCDS48295.1"; havana_gene "OTTMUSG00000033118.1"; havana_transcript "OTTMUST00000082785.1";
chr1	HAVANA	CDS	78682951	78683108	0	+	1	gene_id "ENSMUSG00000032883.16"; transcript_id "ENSMUST00000134566.8"; gene_type "protein_coding"; gene_name "Acsl3"; transcript_type "protein_coding"; transcript_name "Acsl3-203"; exon_number 13; exon_id "ENSMUSE00000157240.2"; level 2; protein_id "ENSMUSP00000117952.2"; transcript_support_level "1"; mgi_id "MGI:1921455"; tag "basic"; tag "CCDS"; ccdsid "CCDS48295.1"; havana_gene "OTTMUSG00000033118.1"; havana_transcript "OTTMUST00000082785.1";
chr1	HAVANA	exon	78682951	78683108	0	+	.	gene_id "ENSMUSG00000032883.16"; transcript_id "ENSMUST00000142704.8"; gene_type "protein_coding"; gene_name "Acsl3"; transcript_type "protein_coding"; transcript_name "Acsl3-205"; exon_number 14; exon_id "ENSMUSE00000157240.2"; level 2; protein_id "ENSMUSP00000121695.2"; transcript_support_level "1"; mgi_id "MGI:1921455"; tag "alternative_5_UTR"; tag "basic"; tag "appris_principal_1"; tag "CCDS"; ccdsid "CCDS15087.1"; havana_gene "OTTMUSG00000033118.1"; havana_transcript "OTTMUST00000082786.1";
chr1	HAVANA	CDS	78682951	78683108	0	+	1	gene_id "ENSMUSG00000032883.16"; transcript_id "ENSMUST00000142704.8"; gene_type "protein_coding"; gene_name "Acsl3"; transcript_type "protein_coding"; transcript_name "Acsl3-205"; exon_number 14; exon_id "ENSMUSE00000157240.2"; level 2; protein_id "ENSMUSP00000121695.2"; transcript_support_level "1"; mgi_id "MGI:1921455"; tag "alternative_5_UTR"; tag "basic"; tag "appris_principal_1"; tag "CCDS"; ccdsid "CCDS15087.1"; havana_gene "OTTMUSG00000033118.1"; havana_transcript "OTTMUST00000082786.1";
chr1	HAVANA	CDS	78683975	78684129	0	+	2	gene_id "ENSMUSG00000032883.16"; transcript_id "ENSMUST00000035779.15"; gene_type "protein_coding"; gene_name "Acsl3"; transcript_type "protein_coding"; transcript_name "Acsl3-201"; exon_number 16; exon_id "ENSMUSE00000157266.4"; level 2; protein_id "ENSMUSP00000045291.9"; transcript_support_level "1"; mgi_id "MGI:1921455"; tag "basic"; tag "Ensembl_canonical"; tag "GENCODE_Primary"; tag "appris_principal_1"; tag "CCDS"; ccdsid "CCDS15087.1"; havana_gene "OTTMUSG00000033118.1"; havana_transcript "OTTMUST00000082784.1";
chr1	HAVANA	CDS	78683975	78684129	0	+	2	gene_id "ENSMUSG00000032883.16"; transcript_id "ENSMUST00000134566.8"; gene_type "protein_coding"; gene_name "Acsl3"; transcript_type "protein_coding"; transcript_name "Acsl3-203"; exon_number 14; exon_id "ENSMUSE00000812570.2"; level 2; protein_id "ENSMUSP00000117952.2"; transcript_support_level "1"; mgi_id "MGI:1921455"; tag "basic"; tag "CCDS"; ccdsid "CCDS48295.1"; havana_gene "OTTMUSG00000033118.1"; havana_transcript "OTTMUST00000082785.1";
chr1	HAVANA	CDS	78683975	78684129	0	+	2	gene_id "ENSMUSG00000032883.16"; transcript_id "ENSMUST00000142704.8"; gene_type "protein_coding"; gene_name "Acsl3"; transcript_type "protein_coding"; transcript_name "Acsl3-205"; exon_number 15; exon_id "ENSMUSE00000772924.2"; level 2; protein_id "ENSMUSP00000121695.2"; transcript_support_level "1"; mgi_id "MGI:1921455"; tag "alternative_5_UTR"; tag "basic"; tag "appris_principal_1"; tag "CCDS"; ccdsid "CCDS15087.1"; havana_gene "OTTMUSG00000033118.1"; havana_transcript "OTTMUST00000082786.1";
chr1	HAVANA	exon	78683975	78684618	0	+	.	gene_id "ENSMUSG00000032883.16"; transcript_id "ENSMUST00000134566.8"; gene_type "protein_coding"; gene_name "Acsl3"; transcript_type "protein_coding"; transcript_name "Acsl3-203"; exon_number 14; exon_id "ENSMUSE00000812570.2"; level 2; protein_id "ENSMUSP00000117952.2"; transcript_support_level "1"; mgi_id "MGI:1921455"; tag "basic"; tag "CCDS"; ccdsid "CCDS48295.1"; havana_gene "OTTMUSG00000033118.1"; havana_transcript "OTTMUST00000082785.1";
chr1	HAVANA	exon	78683975	78684684	0	+	.	gene_id "ENSMUSG00000032883.16"; transcript_id "ENSMUST00000142704.8"; gene_type "protein_coding"; gene_name "Acsl3"; transcript_type "protein_coding"; transcript_name "Acsl3-205"; exon_number 15; exon_id "ENSMUSE00000772924.2"; level 2; protein_id "ENSMUSP00000121695.2"; transcript_support_level "1"; mgi_id "MGI:1921455"; tag "alternative_5_UTR"; tag "basic"; tag "appris_principal_1"; tag "CCDS"; ccdsid "CCDS15087.1"; havana_gene "OTTMUSG00000033118.1"; havana_transcript "OTTMUST00000082786.1";
chr1	HAVANA	exon	78683975	78685460	0	+	.	gene_id "ENSMUSG00000032883.16"; transcript_id "ENSMUST00000035779.15"; gene_type "protein_coding"; gene_name "Acsl3"; transcript_type "protein_coding"; transcript_name "Acsl3-201"; exon_number 16; exon_id "ENSMUSE00000157266.4"; level 2; protein_id "ENSMUSP00000045291.9"; transcript_support_level "1"; mgi_id "MGI:1921455"; tag "basic"; tag "Ensembl_canonical"; tag "GENCODE_Primary"; tag "appris_principal_1"; tag "CCDS"; ccdsid "CCDS15087.1"; havana_gene "OTTMUSG00000033118.1"; havana_transcript "OTTMUST00000082784.1";
chr1	HAVANA	stop_codon	78684130	78684132	0	+	0	gene_id "ENSMUSG00000032883.16"; transcript_id "ENSMUST00000035779.15"; gene_type "protein_coding"; gene_name "Acsl3"; transcript_type "protein_coding"; transcript_name "Acsl3-201"; exon_number 16; exon_id "ENSMUSE00000157266.4"; level 2; protein_id "ENSMUSP00000045291.9"; transcript_support_level "1"; mgi_id "MGI:1921455"; tag "basic"; tag "Ensembl_canonical"; tag "GENCODE_Primary"; tag "appris_principal_1"; tag "CCDS"; ccdsid "CCDS15087.1"; havana_gene "OTTMUSG00000033118.1"; havana_transcript "OTTMUST00000082784.1";
chr1	HAVANA	stop_codon	78684130	78684132	0	+	0	gene_id "ENSMUSG00000032883.16"; transcript_id "ENSMUST00000134566.8"; gene_type "protein_coding"; gene_name "Acsl3"; transcript_type "protein_coding"; transcript_name "Acsl3-203"; exon_number 14; exon_id "ENSMUSE00000812570.2"; level 2; protein_id "ENSMUSP00000117952.2"; transcript_support_level "1"; mgi_id "MGI:1921455"; tag "basic"; tag "CCDS"; ccdsid "CCDS48295.1"; havana_gene "OTTMUSG00000033118.1"; havana_transcript "OTTMUST00000082785.1";
chr1	HAVANA	stop_codon	78684130	78684132	0	+	0	gene_id "ENSMUSG00000032883.16"; transcript_id "ENSMUST00000142704.8"; gene_type "protein_coding"; gene_name "Acsl3"; transcript_type "protein_coding"; transcript_name "Acsl3-205"; exon_number 15; exon_id "ENSMUSE00000772924.2"; level 2; protein_id "ENSMUSP00000121695.2"; transcript_support_level "1"; mgi_id "MGI:1921455"; tag "alternative_5_UTR"; tag "basic"; tag "appris_principal_1"; tag "CCDS"; ccdsid "CCDS15087.1"; havana_gene "OTTMUSG00000033118.1"; havana_transcript "OTTMUST00000082786.1";
chr1	HAVANA	UTR	78684130	78684618	0	+	.	gene_id "ENSMUSG00000032883.16"; transcript_id "ENSMUST00000134566.8"; gene_type "protein_coding"; gene_name "Acsl3"; transcript_type "protein_coding"; transcript_name "Acsl3-203"; exon_number 14; exon_id "ENSMUSE00000812570.2"; level 2; protein_id "ENSMUSP00000117952.2"; transcript_support_level "1"; mgi_id "MGI:1921455"; tag "basic"; tag "CCDS"; ccdsid "CCDS48295.1"; havana_gene "OTTMUSG00000033118.1"; havana_transcript "OTTMUST00000082785.1";
chr1	HAVANA	UTR	78684130	78684684	0	+	.	gene_id "ENSMUSG00000032883.16"; transcript_id "ENSMUST00000142704.8"; gene_type "protein_coding"; gene_name "Acsl3"; transcript_type "protein_coding"; transcript_name "Acsl3-205"; exon_number 15; exon_id "ENSMUSE00000772924.2"; level 2; protein_id "ENSMUSP00000121695.2"; transcript_support_level "1"; mgi_id "MGI:1921455"; tag "alternative_5_UTR"; tag "basic"; tag "appris_principal_1"; tag "CCDS"; ccdsid "CCDS15087.1"; havana_gene "OTTMUSG00000033118.1"; havana_transcript "OTTMUST00000082786.1";
chr1	HAVANA	UTR	78684130	78685460	0	+	.	gene_id "ENSMUSG00000032883.16"; transcript_id "ENSMUST00000035779.15"; gene_type "protein_coding"; gene_name "Acsl3"; transcript_type "protein_coding"; transcript_name "Acsl3-201"; exon_number 16; exon_id "ENSMUSE00000157266.4"; level 2; protein_id "ENSMUSP00000045291.9"; transcript_support_level "1"; mgi_id "MGI:1921455"; tag "basic"; tag "Ensembl_canonical"; tag "GENCODE_Primary"; tag "appris_principal_1"; tag "CCDS"; ccdsid "CCDS15087.1"; havana_gene "OTTMUSG00000033118.1"; havana_transcript "OTTMUST00000082784.1";
chr1	sragcm37_es	exon	78694136	78694398	0.00184875881655528	+	.	gene_id "ENSMUSG00000122853.1"; transcript_id "ENSMUSG00000122853.1_tx_2"; exon_id "chr1_78694136_78694398_+"; exonnum "1"; txlen "1896";
chr1	sragcm37_mid	exon	78697949	78698209	0.00184875881655528	+	.	gene_id "ENSMUSG00000122853.1"; transcript_id "ENSMUSG00000122853.1_tx_2"; exon_id "chr1_78697949_78698209_+"; exonnum "2"; txlen "1896";
chr1	sragcm37_mid	exon	78699206	78699368	0.00184875881655528	+	.	gene_id "ENSMUSG00000122853.1"; transcript_id "ENSMUSG00000122853.1_tx_2"; exon_id "chr1_78699206_78699368_+"; exonnum "3"; txlen "1896";
chr1	sragcm37_mid	exon	78699577	78699725	0.00184875881655528	+	.	gene_id "ENSMUSG00000122853.1"; transcript_id "ENSMUSG00000122853.1_tx_2"; exon_id "chr1_78699577_78699725_+"; exonnum "4"; txlen "1896";
chr1	sragcm37_mid	exon	78714927	78715048	0.00184875881655528	+	.	gene_id "ENSMUSG00000122853.1"; transcript_id "ENSMUSG00000122853.1_tx_2"; exon_id "chr1_78714927_78715048_+"; exonnum "5"; txlen "1896";
chr1	HAVANA	exon	78718289	78718489	0	+	.	gene_id "ENSMUSG00000122853.1"; transcript_id "ENSMUST00000255134.1"; gene_type "lncRNA"; gene_name "ENSMUSG00000122853"; transcript_type "lncRNA"; transcript_name "ENSMUST00000255134"; exon_number 1; exon_id "ENSMUSE00001506944.1"; level 2; tag "Ensembl_canonical"; tag "GENCODE_Primary"; tag "TAGENE";
chr1	HAVANA	transcript	78718289	78723909	0	+	.	gene_id "ENSMUSG00000122853.1"; transcript_id "ENSMUST00000255134.1"; gene_type "lncRNA"; gene_name "ENSMUSG00000122853"; transcript_type "lncRNA"; transcript_name "ENSMUST00000255134"; level 2; tag "Ensembl_canonical"; tag "GENCODE_Primary"; tag "TAGENE";
chr1	HAVANA	gene	78718289	78723914	0	+	.	gene_id "ENSMUSG00000122853.1"; gene_type "lncRNA"; gene_name "ENSMUSG00000122853"; level 2;
chr1	HAVANA	exon	78718340	78718690	0	+	.	gene_id "ENSMUSG00000122853.1"; transcript_id "ENSMUST00000255137.1"; gene_type "lncRNA"; gene_name "ENSMUSG00000122853"; transcript_type "lncRNA"; transcript_name "ENSMUST00000255137"; exon_number 1; exon_id "ENSMUSE00001506941.1"; level 2; tag "TAGENE";
chr1	HAVANA	transcript	78718340	78720022	0	+	.	gene_id "ENSMUSG00000122853.1"; transcript_id "ENSMUST00000255137.1"; gene_type "lncRNA"; gene_name "ENSMUSG00000122853"; transcript_type "lncRNA"; transcript_name "ENSMUST00000255137"; level 2; tag "TAGENE";
chr1	HAVANA	exon	78718395	78718690	0	+	.	gene_id "ENSMUSG00000122853.1"; transcript_id "ENSMUST00000255135.1"; gene_type "lncRNA"; gene_name "ENSMUSG00000122853"; transcript_type "lncRNA"; transcript_name "ENSMUST00000255135"; exon_number 1; exon_id "ENSMUSE00001506942.1"; level 2; tag "TAGENE";
chr1	HAVANA	transcript	78718395	78723914	0	+	.	gene_id "ENSMUSG00000122853.1"; transcript_id "ENSMUST00000255135.1"; gene_type "lncRNA"; gene_name "ENSMUSG00000122853"; transcript_type "lncRNA"; transcript_name "ENSMUST00000255135"; level 2; tag "TAGENE";
chr1	HAVANA	exon	78718539	78718859	0	+	.	gene_id "ENSMUSG00000122853.1"; transcript_id "ENSMUST00000255136.1"; gene_type "lncRNA"; gene_name "ENSMUSG00000122853"; transcript_type "lncRNA"; transcript_name "ENSMUST00000255136"; exon_number 1; exon_id "ENSMUSE00001506946.1"; level 2; tag "basic"; tag "TAGENE";
chr1	HAVANA	transcript	78718539	78723909	0	+	.	gene_id "ENSMUSG00000122853.1"; transcript_id "ENSMUST00000255136.1"; gene_type "lncRNA"; gene_name "ENSMUSG00000122853"; transcript_type "lncRNA"; transcript_name "ENSMUST00000255136"; level 2; tag "basic"; tag "TAGENE";
chr1	HAVANA	exon	78718551	78718859	0	+	.	gene_id "ENSMUSG00000122853.1"; transcript_id "ENSMUST00000255138.1"; gene_type "lncRNA"; gene_name "ENSMUSG00000122853"; transcript_type "lncRNA"; transcript_name "ENSMUST00000255138"; exon_number 1; exon_id "ENSMUSE00001506943.1"; level 2; tag "TAGENE";
chr1	HAVANA	transcript	78718551	78720022	0	+	.	gene_id "ENSMUSG00000122853.1"; transcript_id "ENSMUST00000255138.1"; gene_type "lncRNA"; gene_name "ENSMUSG00000122853"; transcript_type "lncRNA"; transcript_name "ENSMUST00000255138"; level 2; tag "TAGENE";
chr1	HAVANA	exon	78719938	78720022	0	+	.	gene_id "ENSMUSG00000122853.1"; transcript_id "ENSMUST00000255137.1"; gene_type "lncRNA"; gene_name "ENSMUSG00000122853"; transcript_type "lncRNA"; transcript_name "ENSMUST00000255137"; exon_number 2; exon_id "ENSMUSE00001506948.1"; level 2; tag "TAGENE";
chr1	HAVANA	exon	78719938	78720022	0	+	.	gene_id "ENSMUSG00000122853.1"; transcript_id "ENSMUST00000255138.1"; gene_type "lncRNA"; gene_name "ENSMUSG00000122853"; transcript_type "lncRNA"; transcript_name "ENSMUST00000255138"; exon_number 2; exon_id "ENSMUSE00001506948.1"; level 2; tag "TAGENE";
chr1	HAVANA	exon	78722972	78723909	0	+	.	gene_id "ENSMUSG00000122853.1"; transcript_id "ENSMUST00000255134.1"; gene_type "lncRNA"; gene_name "ENSMUSG00000122853"; transcript_type "lncRNA"; transcript_name "ENSMUST00000255134"; exon_number 2; exon_id "ENSMUSE00001506947.1"; level 2; tag "Ensembl_canonical"; tag "GENCODE_Primary"; tag "TAGENE";
chr1	HAVANA	exon	78722972	78723909	0	+	.	gene_id "ENSMUSG00000122853.1"; transcript_id "ENSMUST00000255136.1"; gene_type "lncRNA"; gene_name "ENSMUSG00000122853"; transcript_type "lncRNA"; transcript_name "ENSMUST00000255136"; exon_number 2; exon_id "ENSMUSE00001506947.1"; level 2; tag "basic"; tag "TAGENE";
chr1	ENSEMBL_gcm37	exon	78722972	78723909	0.00184875881655528	+	.	gene_id "ENSMUSG00000122853.1"; transcript_id "ENSMUSG00000122853.1_tx_2"; exon_id "chr1_78722972_78723909_+"; exonnum "6"; txlen "1896";
chr1	HAVANA	exon	78722972	78723914	0	+	.	gene_id "ENSMUSG00000122853.1"; transcript_id "ENSMUST00000255135.1"; gene_type "lncRNA"; gene_name "ENSMUSG00000122853"; transcript_type "lncRNA"; transcript_name "ENSMUST00000255135"; exon_number 2; exon_id "ENSMUSE00001506945.1"; level 2; tag "TAGENE";
chr1	HAVANA	exon	78760915	78761010	0	+	.	gene_id "ENSMUSG00000135742.1"; transcript_id "ENSMUST00000332172.1"; gene_type "lncRNA"; gene_name "ENSMUSG00000135742"; transcript_type "lncRNA"; transcript_name "ENSMUST00000332172"; exon_number 1; exon_id "ENSMUSE00001654849.1"; level 2; tag "Ensembl_canonical"; tag "GENCODE_Primary"; tag "TAGENE";
chr1	HAVANA	transcript	78760915	78811609	0	+	.	gene_id "ENSMUSG00000135742.1"; transcript_id "ENSMUST00000332172.1"; gene_type "lncRNA"; gene_name "ENSMUSG00000135742"; transcript_type "lncRNA"; transcript_name "ENSMUST00000332172"; level 2; tag "Ensembl_canonical"; tag "GENCODE_Primary"; tag "TAGENE";
chr1	HAVANA	gene	78760915	78811613	0	+	.	gene_id "ENSMUSG00000135742.1"; gene_type "lncRNA"; gene_name "ENSMUSG00000135742"; level 2; tag "overlapping_locus";
chr1	sragcm37_es	exon	78788762	78788884	0.00339365382353349	+	.	gene_id "ENSMUSG00000047330.9"; transcript_id "ENSMUSG00000047330.9_tx_1"; exon_id "chr1_78788762_78788884_+"; exonnum "1"; txlen "564";
chr1	sragcm37_es	exon	78788762	78788884	0.00251787219165388	+	.	gene_id "ENSMUSG00000047330.9"; transcript_id "ENSMUSG00000047330.9_tx_2"; exon_id "chr1_78788762_78788884_+"; exonnum "1"; txlen "743";
chr1	sragcm37_mid	exon	78790490	78790668	0.00251787219165388	+	.	gene_id "ENSMUSG00000047330.9"; transcript_id "ENSMUSG00000047330.9_tx_2"; exon_id "chr1_78790490_78790668_+"; exonnum "2"; txlen "743";
chr1	HAVANA	exon	78794475	78794713	0	+	.	gene_id "ENSMUSG00000047330.9"; transcript_id "ENSMUST00000057262.8"; gene_type "protein_coding"; gene_name "Kcne4"; transcript_type "protein_coding"; transcript_name "Kcne4-201"; exon_number 1; exon_id "ENSMUSE00001331316.2"; level 2; protein_id "ENSMUSP00000055415.7"; transcript_support_level "1"; mgi_id "MGI:1891125"; tag "basic"; tag "Ensembl_canonical"; tag "GENCODE_Primary"; tag "appris_principal_1"; tag "CCDS"; ccdsid "CCDS15088.1"; havana_gene "OTTMUSG00000047860.1"; havana_transcript "OTTMUST00000123125.1";
chr1	HAVANA	UTR	78794475	78794713	0	+	.	gene_id "ENSMUSG00000047330.9"; transcript_id "ENSMUST00000057262.8"; gene_type "protein_coding"; gene_name "Kcne4"; transcript_type "protein_coding"; transcript_name "Kcne4-201"; exon_number 1; exon_id "ENSMUSE00001331316.2"; level 2; protein_id "ENSMUSP00000055415.7"; transcript_support_level "1"; mgi_id "MGI:1891125"; tag "basic"; tag "Ensembl_canonical"; tag "GENCODE_Primary"; tag "appris_principal_1"; tag "CCDS"; ccdsid "CCDS15088.1"; havana_gene "OTTMUSG00000047860.1"; havana_transcript "OTTMUST00000123125.1";
chr1	HAVANA	gene	78794475	78797745	0	+	.	gene_id "ENSMUSG00000047330.9"; gene_type "protein_coding"; gene_name "Kcne4"; level 2; mgi_id "MGI:1891125"; havana_gene "OTTMUSG00000047860.1";
chr1	HAVANA	transcript	78794475	78797745	0	+	.	gene_id "ENSMUSG00000047330.9"; transcript_id "ENSMUST00000057262.8"; gene_type "protein_coding"; gene_name "Kcne4"; transcript_type "protein_coding"; transcript_name "Kcne4-201"; level 2; protein_id "ENSMUSP00000055415.7"; transcript_support_level "1"; mgi_id "MGI:1891125"; tag "basic"; tag "Ensembl_canonical"; tag "GENCODE_Primary"; tag "appris_principal_1"; tag "CCDS"; ccdsid "CCDS15088.1"; havana_gene "OTTMUSG00000047860.1"; havana_transcript "OTTMUST00000123125.1";
chr1	sragcm37_mid	exon	78794484	78794713	0.00339365382353349	+	.	gene_id "ENSMUSG00000047330.9"; transcript_id "ENSMUSG00000047330.9_tx_1"; exon_id "chr1_78794484_78794713_+"; exonnum "2"; txlen "564";
chr1	sragcm37_mid	exon	78794484	78794713	0.00251787219165388	+	.	gene_id "ENSMUSG00000047330.9"; transcript_id "ENSMUSG00000047330.9_tx_2"; exon_id "chr1_78794484_78794713_+"; exonnum "3"; txlen "743";
chr1	HAVANA	exon	78794644	78794713	0	+	.	gene_id "ENSMUSG00000047330.9"; transcript_id "ENSMUST00000187432.2"; gene_type "protein_coding"; gene_name "Kcne4"; transcript_type "protein_coding"; transcript_name "Kcne4-202"; exon_number 1; exon_id "ENSMUSE00000876528.3"; level 2; protein_id "ENSMUSP00000140235.2"; transcript_support_level "5"; mgi_id "MGI:1891125"; tag "basic"; havana_gene "OTTMUSG00000047860.1"; havana_transcript "OTTMUST00000123126.1";
chr1	HAVANA	UTR	78794644	78794713	0	+	.	gene_id "ENSMUSG00000047330.9"; transcript_id "ENSMUST00000187432.2"; gene_type "protein_coding"; gene_name "Kcne4"; transcript_type "protein_coding"; transcript_name "Kcne4-202"; exon_number 1; exon_id "ENSMUSE00000876528.3"; level 2; protein_id "ENSMUSP00000140235.2"; transcript_support_level "5"; mgi_id "MGI:1891125"; tag "basic"; havana_gene "OTTMUSG00000047860.1"; havana_transcript "OTTMUST00000123126.1";
chr1	HAVANA	transcript	78794644	78797745	0	+	.	gene_id "ENSMUSG00000047330.9"; transcript_id "ENSMUST00000187432.2"; gene_type "protein_coding"; gene_name "Kcne4"; transcript_type "protein_coding"; transcript_name "Kcne4-202"; level 2; protein_id "ENSMUSP00000140235.2"; transcript_support_level "5"; mgi_id "MGI:1891125"; tag "basic"; havana_gene "OTTMUSG00000047860.1"; havana_transcript "OTTMUST00000123126.1";
chr1	HAVANA	UTR	78795328	78795353	0	+	.	gene_id "ENSMUSG00000047330.9"; transcript_id "ENSMUST00000057262.8"; gene_type "protein_coding"; gene_name "Kcne4"; transcript_type "protein_coding"; transcript_name "Kcne4-201"; exon_number 2; exon_id "ENSMUSE00000389631.8"; level 2; protein_id "ENSMUSP00000055415.7"; transcript_support_level "1"; mgi_id "MGI:1891125"; tag "basic"; tag "Ensembl_canonical"; tag "GENCODE_Primary"; tag "appris_principal_1"; tag "CCDS"; ccdsid "CCDS15088.1"; havana_gene "OTTMUSG00000047860.1"; havana_transcript "OTTMUST00000123125.1";
chr1	HAVANA	UTR	78795328	78795353	0	+	.	gene_id "ENSMUSG00000047330.9"; transcript_id "ENSMUST00000187432.2"; gene_type "protein_coding"; gene_name "Kcne4"; transcript_type "protein_coding"; transcript_name "Kcne4-202"; exon_number 2; exon_id "ENSMUSE00001335588.2"; level 2; protein_id "ENSMUSP00000140235.2"; transcript_support_level "5"; mgi_id "MGI:1891125"; tag "basic"; havana_gene "OTTMUSG00000047860.1"; havana_transcript "OTTMUST00000123126.1";
chr1	HAVANA	exon	78795328	78795538	0	+	.	gene_id "ENSMUSG00000047330.9"; transcript_id "ENSMUST00000187432.2"; gene_type "protein_coding"; gene_name "Kcne4"; transcript_type "protein_coding"; transcript_name "Kcne4-202"; exon_number 2; exon_id "ENSMUSE00001335588.2"; level 2; protein_id "ENSMUSP00000140235.2"; transcript_support_level "5"; mgi_id "MGI:1891125"; tag "basic"; havana_gene "OTTMUSG00000047860.1"; havana_transcript "OTTMUST00000123126.1";
chr1	ENSEMBL_gcm37	exon	78795328	78795538	0.00339365382353349	+	.	gene_id "ENSMUSG00000047330.9"; transcript_id "ENSMUSG00000047330.9_tx_1"; exon_id "chr1_78795328_78795538_+"; exonnum "3"; txlen "564";
chr1	ENSEMBL_gcm37	exon	78795328	78795538	0.00251787219165388	+	.	gene_id "ENSMUSG00000047330.9"; transcript_id "ENSMUSG00000047330.9_tx_2"; exon_id "chr1_78795328_78795538_+"; exonnum "4"; txlen "743";
chr1	HAVANA	exon	78795328	78797745	0	+	.	gene_id "ENSMUSG00000047330.9"; transcript_id "ENSMUST00000057262.8"; gene_type "protein_coding"; gene_name "Kcne4"; transcript_type "protein_coding"; transcript_name "Kcne4-201"; exon_number 2; exon_id "ENSMUSE00000389631.8"; level 2; protein_id "ENSMUSP00000055415.7"; transcript_support_level "1"; mgi_id "MGI:1891125"; tag "basic"; tag "Ensembl_canonical"; tag "GENCODE_Primary"; tag "appris_principal_1"; tag "CCDS"; ccdsid "CCDS15088.1"; havana_gene "OTTMUSG00000047860.1"; havana_transcript "OTTMUST00000123125.1";
chr1	HAVANA	start_codon	78795354	78795356	0	+	0	gene_id "ENSMUSG00000047330.9"; transcript_id "ENSMUST00000057262.8"; gene_type "protein_coding"; gene_name "Kcne4"; transcript_type "protein_coding"; transcript_name "Kcne4-201"; exon_number 2; exon_id "ENSMUSE00000389631.8"; level 2; protein_id "ENSMUSP00000055415.7"; transcript_support_level "1"; mgi_id "MGI:1891125"; tag "basic"; tag "Ensembl_canonical"; tag "GENCODE_Primary"; tag "appris_principal_1"; tag "CCDS"; ccdsid "CCDS15088.1"; havana_gene "OTTMUSG00000047860.1"; havana_transcript "OTTMUST00000123125.1";
chr1	HAVANA	start_codon	78795354	78795356	0	+	0	gene_id "ENSMUSG00000047330.9"; transcript_id "ENSMUST00000187432.2"; gene_type "protein_coding"; gene_name "Kcne4"; transcript_type "protein_coding"; transcript_name "Kcne4-202"; exon_number 2; exon_id "ENSMUSE00001335588.2"; level 2; protein_id "ENSMUSP00000140235.2"; transcript_support_level "5"; mgi_id "MGI:1891125"; tag "basic"; havana_gene "OTTMUSG00000047860.1"; havana_transcript "OTTMUST00000123126.1";
chr1	HAVANA	CDS	78795354	78795538	0	+	0	gene_id "ENSMUSG00000047330.9"; transcript_id "ENSMUST00000187432.2"; gene_type "protein_coding"; gene_name "Kcne4"; transcript_type "protein_coding"; transcript_name "Kcne4-202"; exon_number 2; exon_id "ENSMUSE00001335588.2"; level 2; protein_id "ENSMUSP00000140235.2"; transcript_support_level "5"; mgi_id "MGI:1891125"; tag "basic"; havana_gene "OTTMUSG00000047860.1"; havana_transcript "OTTMUST00000123126.1";
chr1	HAVANA	CDS	78795354	78795863	0	+	0	gene_id "ENSMUSG00000047330.9"; transcript_id "ENSMUST00000057262.8"; gene_type "protein_coding"; gene_name "Kcne4"; transcript_type "protein_coding"; transcript_name "Kcne4-201"; exon_number 2; exon_id "ENSMUSE00000389631.8"; level 2; protein_id "ENSMUSP00000055415.7"; transcript_support_level "1"; mgi_id "MGI:1891125"; tag "basic"; tag "Ensembl_canonical"; tag "GENCODE_Primary"; tag "appris_principal_1"; tag "CCDS"; ccdsid "CCDS15088.1"; havana_gene "OTTMUSG00000047860.1"; havana_transcript "OTTMUST00000123125.1";
chr1	HAVANA	stop_codon	78795864	78795866	0	+	0	gene_id "ENSMUSG00000047330.9"; transcript_id "ENSMUST00000057262.8"; gene_type "protein_coding"; gene_name "Kcne4"; transcript_type "protein_coding"; transcript_name "Kcne4-201"; exon_number 2; exon_id "ENSMUSE00000389631.8"; level 2; protein_id "ENSMUSP00000055415.7"; transcript_support_level "1"; mgi_id "MGI:1891125"; tag "basic"; tag "Ensembl_canonical"; tag "GENCODE_Primary"; tag "appris_principal_1"; tag "CCDS"; ccdsid "CCDS15088.1"; havana_gene "OTTMUSG00000047860.1"; havana_transcript "OTTMUST00000123125.1";
chr1	HAVANA	UTR	78795864	78797745	0	+	.	gene_id "ENSMUSG00000047330.9"; transcript_id "ENSMUST00000057262.8"; gene_type "protein_coding"; gene_name "Kcne4"; transcript_type "protein_coding"; transcript_name "Kcne4-201"; exon_number 2; exon_id "ENSMUSE00000389631.8"; level 2; protein_id "ENSMUSP00000055415.7"; transcript_support_level "1"; mgi_id "MGI:1891125"; tag "basic"; tag "Ensembl_canonical"; tag "GENCODE_Primary"; tag "appris_principal_1"; tag "CCDS"; ccdsid "CCDS15088.1"; havana_gene "OTTMUSG00000047860.1"; havana_transcript "OTTMUST00000123125.1";
chr1	HAVANA	CDS	78796214	78796220	0	+	1	gene_id "ENSMUSG00000047330.9"; transcript_id "ENSMUST00000187432.2"; gene_type "protein_coding"; gene_name "Kcne4"; transcript_type "protein_coding"; transcript_name "Kcne4-202"; exon_number 3; exon_id "ENSMUSE00001321782.2"; level 2; protein_id "ENSMUSP00000140235.2"; transcript_support_level "5"; mgi_id "MGI:1891125"; tag "basic"; havana_gene "OTTMUSG00000047860.1"; havana_transcript "OTTMUST00000123126.1";
chr1	HAVANA	exon	78796214	78797745	0	+	.	gene_id "ENSMUSG00000047330.9"; transcript_id "ENSMUST00000187432.2"; gene_type "protein_coding"; gene_name "Kcne4"; transcript_type "protein_coding"; transcript_name "Kcne4-202"; exon_number 3; exon_id "ENSMUSE00001321782.2"; level 2; protein_id "ENSMUSP00000140235.2"; transcript_support_level "5"; mgi_id "MGI:1891125"; tag "basic"; havana_gene "OTTMUSG00000047860.1"; havana_transcript "OTTMUST00000123126.1";
chr1	HAVANA	stop_codon	78796221	78796223	0	+	0	gene_id "ENSMUSG00000047330.9"; transcript_id "ENSMUST00000187432.2"; gene_type "protein_coding"; gene_name "Kcne4"; transcript_type "protein_coding"; transcript_name "Kcne4-202"; exon_number 3; exon_id "ENSMUSE00001321782.2"; level 2; protein_id "ENSMUSP00000140235.2"; transcript_support_level "5"; mgi_id "MGI:1891125"; tag "basic"; havana_gene "OTTMUSG00000047860.1"; havana_transcript "OTTMUST00000123126.1";
chr1	HAVANA	UTR	78796221	78797745	0	+	.	gene_id "ENSMUSG00000047330.9"; transcript_id "ENSMUST00000187432.2"; gene_type "protein_coding"; gene_name "Kcne4"; transcript_type "protein_coding"; transcript_name "Kcne4-202"; exon_number 3; exon_id "ENSMUSE00001321782.2"; level 2; protein_id "ENSMUSP00000140235.2"; transcript_support_level "5"; mgi_id "MGI:1891125"; tag "basic"; havana_gene "OTTMUSG00000047860.1"; havana_transcript "OTTMUST00000123126.1";
chr1	HAVANA	exon	78798975	78799199	0	+	.	gene_id "ENSMUSG00000101324.2"; transcript_id "ENSMUST00000186681.2"; gene_type "lncRNA"; gene_name "Gm29187"; transcript_type "lncRNA"; transcript_name "Gm29187-201"; exon_number 1; exon_id "ENSMUSE00001326094.2"; level 2; transcript_support_level "3"; mgi_id "MGI:5579893"; tag "basic"; tag "Ensembl_canonical"; tag "GENCODE_Primary"; havana_gene "OTTMUSG00000047861.1"; havana_transcript "OTTMUST00000123127.1";
chr1	HAVANA	gene	78798975	78800369	0	+	.	gene_id "ENSMUSG00000101324.2"; gene_type "lncRNA"; gene_name "Gm29187"; level 2; mgi_id "MGI:5579893"; havana_gene "OTTMUSG00000047861.1";
chr1	HAVANA	transcript	78798975	78800369	0	+	.	gene_id "ENSMUSG00000101324.2"; transcript_id "ENSMUST00000186681.2"; gene_type "lncRNA"; gene_name "Gm29187"; transcript_type "lncRNA"; transcript_name "Gm29187-201"; level 2; transcript_support_level "3"; mgi_id "MGI:5579893"; tag "basic"; tag "Ensembl_canonical"; tag "GENCODE_Primary"; havana_gene "OTTMUSG00000047861.1"; havana_transcript "OTTMUST00000123127.1";
chr1	HAVANA	exon	78799906	78800369	0	+	.	gene_id "ENSMUSG00000101324.2"; transcript_id "ENSMUST00000186681.2"; gene_type "lncRNA"; gene_name "Gm29187"; transcript_type "lncRNA"; transcript_name "Gm29187-201"; exon_number 2; exon_id "ENSMUSE00001320730.2"; level 2; transcript_support_level "3"; mgi_id "MGI:5579893"; tag "basic"; tag "Ensembl_canonical"; tag "GENCODE_Primary"; havana_gene "OTTMUSG00000047861.1"; havana_transcript "OTTMUST00000123127.1";
chr1	HAVANA	exon	78803174	78803278	0	+	.	gene_id "ENSMUSG00000135742.1"; transcript_id "ENSMUST00000332173.1"; gene_type "lncRNA"; gene_name "ENSMUSG00000135742"; transcript_type "lncRNA"; transcript_name "ENSMUST00000332173"; exon_number 1; exon_id "ENSMUSE00001654848.1"; level 2; tag "basic"; tag "TAGENE";
chr1	HAVANA	transcript	78803174	78811613	0	+	.	gene_id "ENSMUSG00000135742.1"; transcript_id "ENSMUST00000332173.1"; gene_type "lncRNA"; gene_name "ENSMUSG00000135742"; transcript_type "lncRNA"; transcript_name "ENSMUST00000332173"; level 2; tag "basic"; tag "TAGENE";
chr1	HAVANA	exon	78811211	78811609	0	+	.	gene_id "ENSMUSG00000135742.1"; transcript_id "ENSMUST00000332172.1"; gene_type "lncRNA"; gene_name "ENSMUSG00000135742"; transcript_type "lncRNA"; transcript_name "ENSMUST00000332172"; exon_number 2; exon_id "ENSMUSE00001654850.1"; level 2; tag "Ensembl_canonical"; tag "GENCODE_Primary"; tag "TAGENE";
chr1	HAVANA	exon	78811211	78811613	0	+	.	gene_id "ENSMUSG00000135742.1"; transcript_id "ENSMUST00000332173.1"; gene_type "lncRNA"; gene_name "ENSMUSG00000135742"; transcript_type "lncRNA"; transcript_name "ENSMUST00000332173"; exon_number 2; exon_id "ENSMUSE00001654851.1"; level 2; tag "basic"; tag "TAGENE";
chr1	HAVANA	exon	78842277	78842390	0	+	.	gene_id "ENSMUSG00000125376.1"; transcript_id "ENSMUST00000269729.1"; gene_type "lncRNA"; gene_name "ENSMUSG00000125376"; transcript_type "lncRNA"; transcript_name "ENSMUST00000269729"; exon_number 1; exon_id "ENSMUSE00001534905.1"; level 2; tag "basic"; tag "Ensembl_canonical"; tag "GENCODE_Primary"; tag "TAGENE";
chr1	ENSEMBL_gcm37	exon	78842277	78842390	0.00216570821128757	+	.	gene_id "ENSMUSG00000125376.1"; transcript_id "ENSMUSG00000125376.1_tx_12"; exon_id "chr1_78842277_78842390_+"; exonnum "1"; txlen "1810";
chr1	ENSEMBL_gcm37	exon	78842277	78842390	0.00216570821128757	+	.	gene_id "ENSMUSG00000125376.1"; transcript_id "ENSMUSG00000125376.1_tx_13"; exon_id "chr1_78842277_78842390_+"; exonnum "1"; txlen "2331";
chr1	ENSEMBL_gcm37	exon	78842277	78842390	0.00216570821128757	+	.	gene_id "ENSMUSG00000125376.1"; transcript_id "ENSMUSG00000125376.1_tx_14"; exon_id "chr1_78842277_78842390_+"; exonnum "1"; txlen "1860";
chr1	ENSEMBL_gcm37	exon	78842277	78842390	0.00216570821128757	+	.	gene_id "ENSMUSG00000125376.1"; transcript_id "ENSMUSG00000125376.1_tx_15"; exon_id "chr1_78842277_78842390_+"; exonnum "1"; txlen "2381";
chr1	ENSEMBL_gcm37	exon	78842277	78842390	0.00216570821128757	+	.	gene_id "ENSMUSG00000125376.1"; transcript_id "ENSMUSG00000125376.1_tx_16"; exon_id "chr1_78842277_78842390_+"; exonnum "1"; txlen "1065";
chr1	ENSEMBL_gcm37	exon	78842277	78842390	0.00216570821128757	+	.	gene_id "ENSMUSG00000125376.1"; transcript_id "ENSMUSG00000125376.1_tx_17"; exon_id "chr1_78842277_78842390_+"; exonnum "1"; txlen "1115";
chr1	ENSEMBL_gcm37	exon	78842277	78842390	0.00077346721831699	+	.	gene_id "ENSMUSG00000125376.1"; transcript_id "ENSMUSG00000125376.1_tx_20"; exon_id "chr1_78842277_78842390_+"; exonnum "1"; txlen "2586";
chr1	ENSEMBL_gcm37	exon	78842277	78842390	0.00377021098297654	+	.	gene_id "ENSMUSG00000125376.1"; transcript_id "ENSMUSG00000125376.1_tx_9"; exon_id "chr1_78842277_78842390_+"; exonnum "1"; txlen "999";
chr1	HAVANA	transcript	78842277	79032667	0	+	.	gene_id "ENSMUSG00000125376.1"; transcript_id "ENSMUST00000269729.1"; gene_type "lncRNA"; gene_name "ENSMUSG00000125376"; transcript_type "lncRNA"; transcript_name "ENSMUST00000269729"; level 2; tag "basic"; tag "Ensembl_canonical"; tag "GENCODE_Primary"; tag "TAGENE";
chr1	HAVANA	gene	78842277	79032672	0	+	.	gene_id "ENSMUSG00000125376.1"; gene_type "lncRNA"; gene_name "ENSMUSG00000125376"; level 2;
chr1	sragcm37_mid	exon	78868344	78868393	0.00216570821128757	+	.	gene_id "ENSMUSG00000125376.1"; transcript_id "ENSMUSG00000125376.1_tx_14"; exon_id "chr1_78868344_78868393_+"; exonnum "2"; txlen "1860";
chr1	sragcm37_mid	exon	78868344	78868393	0.00216570821128757	+	.	gene_id "ENSMUSG00000125376.1"; transcript_id "ENSMUSG00000125376.1_tx_15"; exon_id "chr1_78868344_78868393_+"; exonnum "2"; txlen "2381";
chr1	sragcm37_mid	exon	78868344	78868393	0.00216570821128757	+	.	gene_id "ENSMUSG00000125376.1"; transcript_id "ENSMUSG00000125376.1_tx_17"; exon_id "chr1_78868344_78868393_+"; exonnum "2"; txlen "1115";
chr1	sragcm37_mid	exon	78868344	78868393	0.00077346721831699	+	.	gene_id "ENSMUSG00000125376.1"; transcript_id "ENSMUSG00000125376.1_tx_20"; exon_id "chr1_78868344_78868393_+"; exonnum "2"; txlen "2586";
chr1	HAVANA	exon	78898050	78898126	0	+	.	gene_id "ENSMUSG00000125376.1"; transcript_id "ENSMUST00000269729.1"; gene_type "lncRNA"; gene_name "ENSMUSG00000125376"; transcript_type "lncRNA"; transcript_name "ENSMUST00000269729"; exon_number 2; exon_id "ENSMUSE00001534897.1"; level 2; tag "basic"; tag "Ensembl_canonical"; tag "GENCODE_Primary"; tag "TAGENE";
chr1	ENSEMBL_gcm37	exon	78898050	78898126	0.00216570821128757	+	.	gene_id "ENSMUSG00000125376.1"; transcript_id "ENSMUSG00000125376.1_tx_12"; exon_id "chr1_78898050_78898126_+"; exonnum "2"; txlen "1810";
chr1	ENSEMBL_gcm37	exon	78898050	78898126	0.00216570821128757	+	.	gene_id "ENSMUSG00000125376.1"; transcript_id "ENSMUSG00000125376.1_tx_13"; exon_id "chr1_78898050_78898126_+"; exonnum "2"; txlen "2331";
chr1	ENSEMBL_gcm37	exon	78898050	78898126	0.00216570821128757	+	.	gene_id "ENSMUSG00000125376.1"; transcript_id "ENSMUSG00000125376.1_tx_14"; exon_id "chr1_78898050_78898126_+"; exonnum "3"; txlen "1860";
chr1	ENSEMBL_gcm37	exon	78898050	78898126	0.00216570821128757	+	.	gene_id "ENSMUSG00000125376.1"; transcript_id "ENSMUSG00000125376.1_tx_15"; exon_id "chr1_78898050_78898126_+"; exonnum "3"; txlen "2381";
chr1	ENSEMBL_gcm37	exon	78898050	78898126	0.00216570821128757	+	.	gene_id "ENSMUSG00000125376.1"; transcript_id "ENSMUSG00000125376.1_tx_16"; exon_id "chr1_78898050_78898126_+"; exonnum "2"; txlen "1065";
chr1	ENSEMBL_gcm37	exon	78898050	78898126	0.00216570821128757	+	.	gene_id "ENSMUSG00000125376.1"; transcript_id "ENSMUSG00000125376.1_tx_17"; exon_id "chr1_78898050_78898126_+"; exonnum "3"; txlen "1115";
chr1	ENSEMBL_gcm37	exon	78898050	78898126	0.00077346721831699	+	.	gene_id "ENSMUSG00000125376.1"; transcript_id "ENSMUSG00000125376.1_tx_20"; exon_id "chr1_78898050_78898126_+"; exonnum "3"; txlen "2586";
chr1	sragcm37_es	exon	78915442	78915728	0.00103128962442265	+	.	gene_id "ENSMUSG00000125376.1"; transcript_id "ENSMUSG00000125376.1_tx_19"; exon_id "chr1_78915442_78915728_+"; exonnum "1"; txlen "2632";
chr1	sragcm37_es	exon	78915442	78915728	0.00403896841292719	+	.	gene_id "ENSMUSG00000125376.1"; transcript_id "ENSMUSG00000125376.1_tx_8"; exon_id "chr1_78915442_78915728_+"; exonnum "1"; txlen "1693";
chr1	sragcm37_mid	exon	78920102	78920306	0.00103128962442265	+	.	gene_id "ENSMUSG00000125376.1"; transcript_id "ENSMUSG00000125376.1_tx_19"; exon_id "chr1_78920102_78920306_+"; exonnum "2"; txlen "2632";
chr1	sragcm37_mid	exon	78920102	78920306	0.00077346721831699	+	.	gene_id "ENSMUSG00000125376.1"; transcript_id "ENSMUSG00000125376.1_tx_20"; exon_id "chr1_78920102_78920306_+"; exonnum "4"; txlen "2586";
chr1	HAVANA	exon	78945062	78945260	0	+	.	gene_id "ENSMUSG00000125376.1"; transcript_id "ENSMUST00000269730.1"; gene_type "lncRNA"; gene_name "ENSMUSG00000125376"; transcript_type "lncRNA"; transcript_name "ENSMUST00000269730"; exon_number 1; exon_id "ENSMUSE00001534904.1"; level 2; tag "TAGENE";
chr1	HAVANA	transcript	78945062	79032672	0	+	.	gene_id "ENSMUSG00000125376.1"; transcript_id "ENSMUST00000269730.1"; gene_type "lncRNA"; gene_name "ENSMUSG00000125376"; transcript_type "lncRNA"; transcript_name "ENSMUST00000269730"; level 2; tag "TAGENE";
chr1	HAVANA	exon	78945063	78945187	0	+	.	gene_id "ENSMUSG00000125376.1"; transcript_id "ENSMUST00000269731.1"; gene_type "lncRNA"; gene_name "ENSMUSG00000125376"; transcript_type "lncRNA"; transcript_name "ENSMUST00000269731"; exon_number 1; exon_id "ENSMUSE00001534906.1"; level 2; tag "TAGENE";
chr1	HAVANA	transcript	78945063	79032672	0	+	.	gene_id "ENSMUSG00000125376.1"; transcript_id "ENSMUST00000269731.1"; gene_type "lncRNA"; gene_name "ENSMUSG00000125376"; transcript_type "lncRNA"; transcript_name "ENSMUST00000269731"; level 2; tag "TAGENE";
chr1	HAVANA	exon	78945097	78945187	0	+	.	gene_id "ENSMUSG00000125376.1"; transcript_id "ENSMUST00000269732.1"; gene_type "lncRNA"; gene_name "ENSMUSG00000125376"; transcript_type "lncRNA"; transcript_name "ENSMUST00000269732"; exon_number 1; exon_id "ENSMUSE00001534898.1"; level 2; tag "basic"; tag "TAGENE";
chr1	ENSEMBL_gcm37	exon	78945097	78945187	0.00126253416617881	+	.	gene_id "ENSMUSG00000125376.1"; transcript_id "ENSMUSG00000125376.1_tx_18"; exon_id "chr1_78945097_78945187_+"; exonnum "1"; txlen "965";
chr1	ENSEMBL_gcm37	exon	78945097	78945187	0.00862731680222187	+	.	gene_id "ENSMUSG00000125376.1"; transcript_id "ENSMUSG00000125376.1_tx_6"; exon_id "chr1_78945097_78945187_+"; exonnum "1"; txlen "976";
chr1	ENSEMBL_gcm37	exon	78945097	78945187	0.00420844722059603	+	.	gene_id "ENSMUSG00000125376.1"; transcript_id "ENSMUSG00000125376.1_tx_7"; exon_id "chr1_78945097_78945187_+"; exonnum "1"; txlen "1035";
chr1	HAVANA	transcript	78945097	78980302	0	+	.	gene_id "ENSMUSG00000125376.1"; transcript_id "ENSMUST00000269732.1"; gene_type "lncRNA"; gene_name "ENSMUSG00000125376"; transcript_type "lncRNA"; transcript_name "ENSMUST00000269732"; level 2; tag "basic"; tag "TAGENE";
chr1	sragcm37_es	exon	78967963	78968209	0.00355991366515179	+	.	gene_id "ENSMUSG00000125376.1"; transcript_id "ENSMUSG00000125376.1_tx_10"; exon_id "chr1_78967963_78968209_+"; exonnum "1"; txlen "1866";
chr1	sragcm37_es	exon	78967963	78968209	0.00355991366515179	+	.	gene_id "ENSMUSG00000125376.1"; transcript_id "ENSMUSG00000125376.1_tx_11"; exon_id "chr1_78967963_78968209_+"; exonnum "1"; txlen "1121";
chr1	sragcm37_es	exon	78967963	78968209	0.0384321626256484	+	.	gene_id "ENSMUSG00000125376.1"; transcript_id "ENSMUSG00000125376.1_tx_3"; exon_id "chr1_78967963_78968209_+"; exonnum "1"; txlen "1653";
chr1	sragcm37_es	exon	78967963	78968209	0.0305842413793065	+	.	gene_id "ENSMUSG00000125376.1"; transcript_id "ENSMUSG00000125376.1_tx_4"; exon_id "chr1_78967963_78968209_+"; exonnum "1"; txlen "1248";
chr1	HAVANA	exon	78977003	78977142	0	+	.	gene_id "ENSMUSG00000125376.1"; transcript_id "ENSMUST00000269730.1"; gene_type "lncRNA"; gene_name "ENSMUSG00000125376"; transcript_type "lncRNA"; transcript_name "ENSMUST00000269730"; exon_number 2; exon_id "ENSMUSE00001534900.1"; level 2; tag "TAGENE";
chr1	HAVANA	exon	78977003	78977142	0	+	.	gene_id "ENSMUSG00000125376.1"; transcript_id "ENSMUST00000269731.1"; gene_type "lncRNA"; gene_name "ENSMUSG00000125376"; transcript_type "lncRNA"; transcript_name "ENSMUST00000269731"; exon_number 2; exon_id "ENSMUSE00001534900.1"; level 2; tag "TAGENE";
chr1	HAVANA	exon	78977003	78977142	0	+	.	gene_id "ENSMUSG00000125376.1"; transcript_id "ENSMUST00000269732.1"; gene_type "lncRNA"; gene_name "ENSMUSG00000125376"; transcript_type "lncRNA"; transcript_name "ENSMUST00000269732"; exon_number 2; exon_id "ENSMUSE00001534900.1"; level 2; tag "basic"; tag "TAGENE";
chr1	ENSEMBL_gcm37	exon	78977003	78977142	0.00355991366515179	+	.	gene_id "ENSMUSG00000125376.1"; transcript_id "ENSMUSG00000125376.1_tx_10"; exon_id "chr1_78977003_78977142_+"; exonnum "2"; txlen "1866";
chr1	ENSEMBL_gcm37	exon	78977003	78977142	0.00355991366515179	+	.	gene_id "ENSMUSG00000125376.1"; transcript_id "ENSMUSG00000125376.1_tx_11"; exon_id "chr1_78977003_78977142_+"; exonnum "2"; txlen "1121";
chr1	ENSEMBL_gcm37	exon	78977003	78977142	0.00216570821128757	+	.	gene_id "ENSMUSG00000125376.1"; transcript_id "ENSMUSG00000125376.1_tx_12"; exon_id "chr1_78977003_78977142_+"; exonnum "3"; txlen "1810";
chr1	ENSEMBL_gcm37	exon	78977003	78977142	0.00216570821128757	+	.	gene_id "ENSMUSG00000125376.1"; transcript_id "ENSMUSG00000125376.1_tx_13"; exon_id "chr1_78977003_78977142_+"; exonnum "3"; txlen "2331";
chr1	ENSEMBL_gcm37	exon	78977003	78977142	0.00216570821128757	+	.	gene_id "ENSMUSG00000125376.1"; transcript_id "ENSMUSG00000125376.1_tx_14"; exon_id "chr1_78977003_78977142_+"; exonnum "4"; txlen "1860";
chr1	ENSEMBL_gcm37	exon	78977003	78977142	0.00216570821128757	+	.	gene_id "ENSMUSG00000125376.1"; transcript_id "ENSMUSG00000125376.1_tx_15"; exon_id "chr1_78977003_78977142_+"; exonnum "4"; txlen "2381";
chr1	ENSEMBL_gcm37	exon	78977003	78977142	0.00216570821128757	+	.	gene_id "ENSMUSG00000125376.1"; transcript_id "ENSMUSG00000125376.1_tx_16"; exon_id "chr1_78977003_78977142_+"; exonnum "3"; txlen "1065";
chr1	ENSEMBL_gcm37	exon	78977003	78977142	0.00216570821128757	+	.	gene_id "ENSMUSG00000125376.1"; transcript_id "ENSMUSG00000125376.1_tx_17"; exon_id "chr1_78977003_78977142_+"; exonnum "4"; txlen "1115";
chr1	ENSEMBL_gcm37	exon	78977003	78977142	0.00126253416617881	+	.	gene_id "ENSMUSG00000125376.1"; transcript_id "ENSMUSG00000125376.1_tx_18"; exon_id "chr1_78977003_78977142_+"; exonnum "2"; txlen "965";
chr1	ENSEMBL_gcm37	exon	78977003	78977142	0.00103128962442265	+	.	gene_id "ENSMUSG00000125376.1"; transcript_id "ENSMUSG00000125376.1_tx_19"; exon_id "chr1_78977003_78977142_+"; exonnum "3"; txlen "2632";
chr1	ENSEMBL_gcm37	exon	78977003	78977142	0.00077346721831699	+	.	gene_id "ENSMUSG00000125376.1"; transcript_id "ENSMUSG00000125376.1_tx_20"; exon_id "chr1_78977003_78977142_+"; exonnum "5"; txlen "2586";
chr1	ENSEMBL_gcm37	exon	78977003	78977142	0.0384321626256484	+	.	gene_id "ENSMUSG00000125376.1"; transcript_id "ENSMUSG00000125376.1_tx_3"; exon_id "chr1_78977003_78977142_+"; exonnum "2"; txlen "1653";
chr1	ENSEMBL_gcm37	exon	78977003	78977142	0.0305842413793065	+	.	gene_id "ENSMUSG00000125376.1"; transcript_id "ENSMUSG00000125376.1_tx_4"; exon_id "chr1_78977003_78977142_+"; exonnum "2"; txlen "1248";
chr1	ENSEMBL_gcm37	exon	78977003	78977142	0.00862731680222187	+	.	gene_id "ENSMUSG00000125376.1"; transcript_id "ENSMUSG00000125376.1_tx_6"; exon_id "chr1_78977003_78977142_+"; exonnum "2"; txlen "976";
chr1	ENSEMBL_gcm37	exon	78977003	78977142	0.00420844722059603	+	.	gene_id "ENSMUSG00000125376.1"; transcript_id "ENSMUSG00000125376.1_tx_7"; exon_id "chr1_78977003_78977142_+"; exonnum "2"; txlen "1035";
chr1	ENSEMBL_gcm37	exon	78977003	78977142	0.00403896841292719	+	.	gene_id "ENSMUSG00000125376.1"; transcript_id "ENSMUSG00000125376.1_tx_8"; exon_id "chr1_78977003_78977142_+"; exonnum "2"; txlen "1693";
chr1	ENSEMBL_gcm37	exon	78977003	78977142	0.00377021098297654	+	.	gene_id "ENSMUSG00000125376.1"; transcript_id "ENSMUSG00000125376.1_tx_9"; exon_id "chr1_78977003_78977142_+"; exonnum "2"; txlen "999";
chr1	HAVANA	exon	78977006	78977142	0	+	.	gene_id "ENSMUSG00000125376.1"; transcript_id "ENSMUST00000269729.1"; gene_type "lncRNA"; gene_name "ENSMUSG00000125376"; transcript_type "lncRNA"; transcript_name "ENSMUST00000269729"; exon_number 3; exon_id "ENSMUSE00001534899.1"; level 2; tag "basic"; tag "Ensembl_canonical"; tag "GENCODE_Primary"; tag "TAGENE";
chr1	HAVANA	exon	78979688	78980302	0	+	.	gene_id "ENSMUSG00000125376.1"; transcript_id "ENSMUST00000269732.1"; gene_type "lncRNA"; gene_name "ENSMUSG00000125376"; transcript_type "lncRNA"; transcript_name "ENSMUST00000269732"; exon_number 3; exon_id "ENSMUSE00001534903.1"; level 2; tag "basic"; tag "TAGENE";
chr1	sragcm37_mid	exon	78979688	78980432	0.00355991366515179	+	.	gene_id "ENSMUSG00000125376.1"; transcript_id "ENSMUSG00000125376.1_tx_10"; exon_id "chr1_78979688_78980432_+"; exonnum "3"; txlen "1866";
chr1	sragcm37_mid	exon	78979688	78980432	0.00216570821128757	+	.	gene_id "ENSMUSG00000125376.1"; transcript_id "ENSMUSG00000125376.1_tx_12"; exon_id "chr1_78979688_78980432_+"; exonnum "4"; txlen "1810";
chr1	sragcm37_mid	exon	78979688	78980432	0.00216570821128757	+	.	gene_id "ENSMUSG00000125376.1"; transcript_id "ENSMUSG00000125376.1_tx_13"; exon_id "chr1_78979688_78980432_+"; exonnum "4"; txlen "2331";
chr1	sragcm37_mid	exon	78979688	78980432	0.00216570821128757	+	.	gene_id "ENSMUSG00000125376.1"; transcript_id "ENSMUSG00000125376.1_tx_14"; exon_id "chr1_78979688_78980432_+"; exonnum "5"; txlen "1860";
chr1	sragcm37_mid	exon	78979688	78980432	0.00216570821128757	+	.	gene_id "ENSMUSG00000125376.1"; transcript_id "ENSMUSG00000125376.1_tx_15"; exon_id "chr1_78979688_78980432_+"; exonnum "5"; txlen "2381";
chr1	sragcm37_mid	exon	78979688	78980432	0.00103128962442265	+	.	gene_id "ENSMUSG00000125376.1"; transcript_id "ENSMUSG00000125376.1_tx_19"; exon_id "chr1_78979688_78980432_+"; exonnum "4"; txlen "2632";
chr1	sragcm37_mid	exon	78979688	78980432	0.00077346721831699	+	.	gene_id "ENSMUSG00000125376.1"; transcript_id "ENSMUSG00000125376.1_tx_20"; exon_id "chr1_78979688_78980432_+"; exonnum "6"; txlen "2586";
chr1	sragcm37_mid	exon	78979688	78980432	0.0384321626256484	+	.	gene_id "ENSMUSG00000125376.1"; transcript_id "ENSMUSG00000125376.1_tx_3"; exon_id "chr1_78979688_78980432_+"; exonnum "3"; txlen "1653";
chr1	sragcm37_mid	exon	78979688	78980432	0.0305842413793065	+	.	gene_id "ENSMUSG00000125376.1"; transcript_id "ENSMUSG00000125376.1_tx_4"; exon_id "chr1_78979688_78980432_+"; exonnum "3"; txlen "1248";
chr1	sragcm37_mid	exon	78979688	78980432	0.00862731680222187	+	.	gene_id "ENSMUSG00000125376.1"; transcript_id "ENSMUSG00000125376.1_tx_6"; exon_id "chr1_78979688_78980432_+"; exonnum "3"; txlen "976";
chr1	sragcm37_mid	exon	78979688	78980432	0.00403896841292719	+	.	gene_id "ENSMUSG00000125376.1"; transcript_id "ENSMUSG00000125376.1_tx_8"; exon_id "chr1_78979688_78980432_+"; exonnum "3"; txlen "1693";
chr1	sragcm37_mid	exon	78979688	78980432	0.00377021098297654	+	.	gene_id "ENSMUSG00000125376.1"; transcript_id "ENSMUSG00000125376.1_tx_9"; exon_id "chr1_78979688_78980432_+"; exonnum "3"; txlen "999";
chr1	sragcm37_mid	exon	79002844	79003248	0.00216570821128757	+	.	gene_id "ENSMUSG00000125376.1"; transcript_id "ENSMUSG00000125376.1_tx_13"; exon_id "chr1_79002844_79003248_+"; exonnum "5"; txlen "2331";
chr1	sragcm37_mid	exon	79002844	79003248	0.00216570821128757	+	.	gene_id "ENSMUSG00000125376.1"; transcript_id "ENSMUSG00000125376.1_tx_15"; exon_id "chr1_79002844_79003248_+"; exonnum "6"; txlen "2381";
chr1	sragcm37_mid	exon	79002844	79003248	0.00103128962442265	+	.	gene_id "ENSMUSG00000125376.1"; transcript_id "ENSMUSG00000125376.1_tx_19"; exon_id "chr1_79002844_79003248_+"; exonnum "5"; txlen "2632";
chr1	sragcm37_mid	exon	79002844	79003248	0.00077346721831699	+	.	gene_id "ENSMUSG00000125376.1"; transcript_id "ENSMUSG00000125376.1_tx_20"; exon_id "chr1_79002844_79003248_+"; exonnum "7"; txlen "2586";
chr1	sragcm37_mid	exon	79002844	79003248	0.0384321626256484	+	.	gene_id "ENSMUSG00000125376.1"; transcript_id "ENSMUSG00000125376.1_tx_3"; exon_id "chr1_79002844_79003248_+"; exonnum "4"; txlen "1653";
chr1	sragcm37_mid	exon	79002844	79003248	0.00403896841292719	+	.	gene_id "ENSMUSG00000125376.1"; transcript_id "ENSMUSG00000125376.1_tx_8"; exon_id "chr1_79002844_79003248_+"; exonnum "4"; txlen "1693";
chr1	sragcm37_mid	exon	79004485	79004600	0.00216570821128757	+	.	gene_id "ENSMUSG00000125376.1"; transcript_id "ENSMUSG00000125376.1_tx_13"; exon_id "chr1_79004485_79004600_+"; exonnum "6"; txlen "2331";
chr1	sragcm37_mid	exon	79004485	79004600	0.00216570821128757	+	.	gene_id "ENSMUSG00000125376.1"; transcript_id "ENSMUSG00000125376.1_tx_15"; exon_id "chr1_79004485_79004600_+"; exonnum "7"; txlen "2381";
chr1	sragcm37_mid	exon	79004485	79004600	0.00103128962442265	+	.	gene_id "ENSMUSG00000125376.1"; transcript_id "ENSMUSG00000125376.1_tx_19"; exon_id "chr1_79004485_79004600_+"; exonnum "6"; txlen "2632";
chr1	sragcm37_mid	exon	79004485	79004600	0.00077346721831699	+	.	gene_id "ENSMUSG00000125376.1"; transcript_id "ENSMUSG00000125376.1_tx_20"; exon_id "chr1_79004485_79004600_+"; exonnum "8"; txlen "2586";
chr1	sragcm37_mid	exon	79004485	79004600	0.0384321626256484	+	.	gene_id "ENSMUSG00000125376.1"; transcript_id "ENSMUSG00000125376.1_tx_3"; exon_id "chr1_79004485_79004600_+"; exonnum "5"; txlen "1653";
chr1	sragcm37_mid	exon	79004485	79004600	0.0305842413793065	+	.	gene_id "ENSMUSG00000125376.1"; transcript_id "ENSMUSG00000125376.1_tx_4"; exon_id "chr1_79004485_79004600_+"; exonnum "4"; txlen "1248";
chr1	sragcm37_mid	exon	79004485	79004600	0.00403896841292719	+	.	gene_id "ENSMUSG00000125376.1"; transcript_id "ENSMUSG00000125376.1_tx_8"; exon_id "chr1_79004485_79004600_+"; exonnum "5"; txlen "1693";
chr1	sragcm37_mid	exon	79032482	79032625	0.00355991366515179	+	.	gene_id "ENSMUSG00000125376.1"; transcript_id "ENSMUSG00000125376.1_tx_10"; exon_id "chr1_79032482_79032625_+"; exonnum "4"; txlen "1866";
chr1	sragcm37_mid	exon	79032482	79032625	0.00355991366515179	+	.	gene_id "ENSMUSG00000125376.1"; transcript_id "ENSMUSG00000125376.1_tx_11"; exon_id "chr1_79032482_79032625_+"; exonnum "3"; txlen "1121";
chr1	sragcm37_mid	exon	79032482	79032625	0.00216570821128757	+	.	gene_id "ENSMUSG00000125376.1"; transcript_id "ENSMUSG00000125376.1_tx_12"; exon_id "chr1_79032482_79032625_+"; exonnum "5"; txlen "1810";
chr1	sragcm37_mid	exon	79032482	79032625	0.00216570821128757	+	.	gene_id "ENSMUSG00000125376.1"; transcript_id "ENSMUSG00000125376.1_tx_13"; exon_id "chr1_79032482_79032625_+"; exonnum "7"; txlen "2331";
chr1	sragcm37_mid	exon	79032482	79032625	0.00216570821128757	+	.	gene_id "ENSMUSG00000125376.1"; transcript_id "ENSMUSG00000125376.1_tx_14"; exon_id "chr1_79032482_79032625_+"; exonnum "6"; txlen "1860";
chr1	sragcm37_mid	exon	79032482	79032625	0.00216570821128757	+	.	gene_id "ENSMUSG00000125376.1"; transcript_id "ENSMUSG00000125376.1_tx_15"; exon_id "chr1_79032482_79032625_+"; exonnum "8"; txlen "2381";
chr1	sragcm37_mid	exon	79032482	79032625	0.00216570821128757	+	.	gene_id "ENSMUSG00000125376.1"; transcript_id "ENSMUSG00000125376.1_tx_16"; exon_id "chr1_79032482_79032625_+"; exonnum "4"; txlen "1065";
chr1	sragcm37_mid	exon	79032482	79032625	0.00216570821128757	+	.	gene_id "ENSMUSG00000125376.1"; transcript_id "ENSMUSG00000125376.1_tx_17"; exon_id "chr1_79032482_79032625_+"; exonnum "5"; txlen "1115";
chr1	sragcm37_mid	exon	79032482	79032625	0.00126253416617881	+	.	gene_id "ENSMUSG00000125376.1"; transcript_id "ENSMUSG00000125376.1_tx_18"; exon_id "chr1_79032482_79032625_+"; exonnum "3"; txlen "965";
chr1	sragcm37_mid	exon	79032482	79032625	0.00103128962442265	+	.	gene_id "ENSMUSG00000125376.1"; transcript_id "ENSMUSG00000125376.1_tx_19"; exon_id "chr1_79032482_79032625_+"; exonnum "7"; txlen "2632";
chr1	sragcm37_mid	exon	79032482	79032625	0.00077346721831699	+	.	gene_id "ENSMUSG00000125376.1"; transcript_id "ENSMUSG00000125376.1_tx_20"; exon_id "chr1_79032482_79032625_+"; exonnum "9"; txlen "2586";
chr1	sragcm37_mid	exon	79032482	79032625	0.00420844722059603	+	.	gene_id "ENSMUSG00000125376.1"; transcript_id "ENSMUSG00000125376.1_tx_7"; exon_id "chr1_79032482_79032625_+"; exonnum "3"; txlen "1035";
chr1	HAVANA	exon	79032482	79032667	0	+	.	gene_id "ENSMUSG00000125376.1"; transcript_id "ENSMUST00000269729.1"; gene_type "lncRNA"; gene_name "ENSMUSG00000125376"; transcript_type "lncRNA"; transcript_name "ENSMUST00000269729"; exon_number 4; exon_id "ENSMUSE00001534902.1"; level 2; tag "basic"; tag "Ensembl_canonical"; tag "GENCODE_Primary"; tag "TAGENE";
chr1	HAVANA	exon	79032482	79032672	0	+	.	gene_id "ENSMUSG00000125376.1"; transcript_id "ENSMUST00000269730.1"; gene_type "lncRNA"; gene_name "ENSMUSG00000125376"; transcript_type "lncRNA"; transcript_name "ENSMUST00000269730"; exon_number 3; exon_id "ENSMUSE00001534901.1"; level 2; tag "TAGENE";
chr1	HAVANA	exon	79032482	79032672	0	+	.	gene_id "ENSMUSG00000125376.1"; transcript_id "ENSMUST00000269731.1"; gene_type "lncRNA"; gene_name "ENSMUSG00000125376"; transcript_type "lncRNA"; transcript_name "ENSMUST00000269731"; exon_number 3; exon_id "ENSMUSE00001534901.1"; level 2; tag "TAGENE";
chr1	sragcm37_mid	exon	79038642	79038711	0.00420844722059603	+	.	gene_id "ENSMUSG00000125376.1"; transcript_id "ENSMUSG00000125376.1_tx_7"; exon_id "chr1_79038642_79038711_+"; exonnum "4"; txlen "1035";
chr1	sragcm37_mid	exon	79051925	79052078	0.00355991366515179	+	.	gene_id "ENSMUSG00000125376.1"; transcript_id "ENSMUSG00000125376.1_tx_10"; exon_id "chr1_79051925_79052078_+"; exonnum "5"; txlen "1866";
chr1	sragcm37_mid	exon	79051925	79052078	0.00355991366515179	+	.	gene_id "ENSMUSG00000125376.1"; transcript_id "ENSMUSG00000125376.1_tx_11"; exon_id "chr1_79051925_79052078_+"; exonnum "4"; txlen "1121";
chr1	sragcm37_mid	exon	79051925	79052078	0.00216570821128757	+	.	gene_id "ENSMUSG00000125376.1"; transcript_id "ENSMUSG00000125376.1_tx_12"; exon_id "chr1_79051925_79052078_+"; exonnum "6"; txlen "1810";
chr1	sragcm37_mid	exon	79051925	79052078	0.00216570821128757	+	.	gene_id "ENSMUSG00000125376.1"; transcript_id "ENSMUSG00000125376.1_tx_13"; exon_id "chr1_79051925_79052078_+"; exonnum "8"; txlen "2331";
chr1	sragcm37_mid	exon	79051925	79052078	0.00216570821128757	+	.	gene_id "ENSMUSG00000125376.1"; transcript_id "ENSMUSG00000125376.1_tx_14"; exon_id "chr1_79051925_79052078_+"; exonnum "7"; txlen "1860";
chr1	sragcm37_mid	exon	79051925	79052078	0.00216570821128757	+	.	gene_id "ENSMUSG00000125376.1"; transcript_id "ENSMUSG00000125376.1_tx_15"; exon_id "chr1_79051925_79052078_+"; exonnum "9"; txlen "2381";
chr1	sragcm37_mid	exon	79051925	79052078	0.00216570821128757	+	.	gene_id "ENSMUSG00000125376.1"; transcript_id "ENSMUSG00000125376.1_tx_16"; exon_id "chr1_79051925_79052078_+"; exonnum "5"; txlen "1065";
chr1	sragcm37_mid	exon	79051925	79052078	0.00216570821128757	+	.	gene_id "ENSMUSG00000125376.1"; transcript_id "ENSMUSG00000125376.1_tx_17"; exon_id "chr1_79051925_79052078_+"; exonnum "6"; txlen "1115";
chr1	sragcm37_mid	exon	79051925	79052078	0.00126253416617881	+	.	gene_id "ENSMUSG00000125376.1"; transcript_id "ENSMUSG00000125376.1_tx_18"; exon_id "chr1_79051925_79052078_+"; exonnum "4"; txlen "965";
chr1	sragcm37_mid	exon	79051925	79052078	0.00103128962442265	+	.	gene_id "ENSMUSG00000125376.1"; transcript_id "ENSMUSG00000125376.1_tx_19"; exon_id "chr1_79051925_79052078_+"; exonnum "8"; txlen "2632";
chr1	sragcm37_mid	exon	79051925	79052078	0.00077346721831699	+	.	gene_id "ENSMUSG00000125376.1"; transcript_id "ENSMUSG00000125376.1_tx_20"; exon_id "chr1_79051925_79052078_+"; exonnum "10"; txlen "2586";
chr1	sragcm37_mid	exon	79051925	79052078	0.00420844722059603	+	.	gene_id "ENSMUSG00000125376.1"; transcript_id "ENSMUSG00000125376.1_tx_7"; exon_id "chr1_79051925_79052078_+"; exonnum "5"; txlen "1035";
chr1	sragcm37_ss	exon	79053148	79053583	0.00355991366515179	+	.	gene_id "ENSMUSG00000125376.1"; transcript_id "ENSMUSG00000125376.1_tx_10"; exon_id "chr1_79053148_79053583_+"; exonnum "6"; txlen "1866";
chr1	sragcm37_ss	exon	79053148	79053583	0.00355991366515179	+	.	gene_id "ENSMUSG00000125376.1"; transcript_id "ENSMUSG00000125376.1_tx_11"; exon_id "chr1_79053148_79053583_+"; exonnum "5"; txlen "1121";
chr1	sragcm37_ss	exon	79053148	79053583	0.00216570821128757	+	.	gene_id "ENSMUSG00000125376.1"; transcript_id "ENSMUSG00000125376.1_tx_12"; exon_id "chr1_79053148_79053583_+"; exonnum "7"; txlen "1810";
chr1	sragcm37_ss	exon	79053148	79053583	0.00216570821128757	+	.	gene_id "ENSMUSG00000125376.1"; transcript_id "ENSMUSG00000125376.1_tx_13"; exon_id "chr1_79053148_79053583_+"; exonnum "9"; txlen "2331";
chr1	sragcm37_ss	exon	79053148	79053583	0.00216570821128757	+	.	gene_id "ENSMUSG00000125376.1"; transcript_id "ENSMUSG00000125376.1_tx_14"; exon_id "chr1_79053148_79053583_+"; exonnum "8"; txlen "1860";
chr1	sragcm37_ss	exon	79053148	79053583	0.00216570821128757	+	.	gene_id "ENSMUSG00000125376.1"; transcript_id "ENSMUSG00000125376.1_tx_15"; exon_id "chr1_79053148_79053583_+"; exonnum "10"; txlen "2381";
chr1	sragcm37_ss	exon	79053148	79053583	0.00216570821128757	+	.	gene_id "ENSMUSG00000125376.1"; transcript_id "ENSMUSG00000125376.1_tx_16"; exon_id "chr1_79053148_79053583_+"; exonnum "6"; txlen "1065";
chr1	sragcm37_ss	exon	79053148	79053583	0.00216570821128757	+	.	gene_id "ENSMUSG00000125376.1"; transcript_id "ENSMUSG00000125376.1_tx_17"; exon_id "chr1_79053148_79053583_+"; exonnum "7"; txlen "1115";
chr1	sragcm37_ss	exon	79053148	79053583	0.00126253416617881	+	.	gene_id "ENSMUSG00000125376.1"; transcript_id "ENSMUSG00000125376.1_tx_18"; exon_id "chr1_79053148_79053583_+"; exonnum "5"; txlen "965";
chr1	sragcm37_ss	exon	79053148	79053583	0.00103128962442265	+	.	gene_id "ENSMUSG00000125376.1"; transcript_id "ENSMUSG00000125376.1_tx_19"; exon_id "chr1_79053148_79053583_+"; exonnum "9"; txlen "2632";
chr1	sragcm37_ss	exon	79053148	79053583	0.00077346721831699	+	.	gene_id "ENSMUSG00000125376.1"; transcript_id "ENSMUSG00000125376.1_tx_20"; exon_id "chr1_79053148_79053583_+"; exonnum "11"; txlen "2586";
chr1	sragcm37_ss	exon	79053148	79053583	0.00420844722059603	+	.	gene_id "ENSMUSG00000125376.1"; transcript_id "ENSMUSG00000125376.1_tx_7"; exon_id "chr1_79053148_79053583_+"; exonnum "6"; txlen "1035";
chr1	sragcm37_es	exon	79131709	79131762	0.0317152782964768	+	.	gene_id "ENSMUSG00000129206.1"; transcript_id "ENSMUSG00000129206.1_tx_1"; exon_id "chr1_79131709_79131762_+"; exonnum "1"; txlen "661";
chr1	sragcm37_ss	exon	79165820	79166426	0.0317152782964768	+	.	gene_id "ENSMUSG00000129206.1"; transcript_id "ENSMUSG00000129206.1_tx_1"; exon_id "chr1_79165820_79166426_+"; exonnum "2"; txlen "661";
chr1	HAVANA	exon	79263990	79264254	0	+	.	gene_id "ENSMUSG00000129206.1"; transcript_id "ENSMUST00000292127.1"; gene_type "lncRNA"; gene_name "ENSMUSG00000129206"; transcript_type "lncRNA"; transcript_name "ENSMUST00000292127"; exon_number 1; exon_id "ENSMUSE00001578406.1"; level 2; tag "basic"; tag "Ensembl_canonical"; tag "GENCODE_Primary"; tag "TAGENE";
chr1	HAVANA	gene	79263990	79314925	0	+	.	gene_id "ENSMUSG00000129206.1"; gene_type "lncRNA"; gene_name "ENSMUSG00000129206"; level 2;
chr1	HAVANA	transcript	79263990	79314925	0	+	.	gene_id "ENSMUSG00000129206.1"; transcript_id "ENSMUST00000292127.1"; gene_type "lncRNA"; gene_name "ENSMUSG00000129206"; transcript_type "lncRNA"; transcript_name "ENSMUST00000292127"; level 2; tag "basic"; tag "Ensembl_canonical"; tag "GENCODE_Primary"; tag "TAGENE";
chr1	HAVANA	exon	79314537	79314925	0	+	.	gene_id "ENSMUSG00000129206.1"; transcript_id "ENSMUST00000292127.1"; gene_type "lncRNA"; gene_name "ENSMUSG00000129206"; transcript_type "lncRNA"; transcript_name "ENSMUST00000292127"; exon_number 2; exon_id "ENSMUSE00001578405.1"; level 2; tag "basic"; tag "Ensembl_canonical"; tag "GENCODE_Primary"; tag "TAGENE";
chr1	sragcm37_es	exon	79524807	79525047	3.53681478262763	+	.	gene_id "ENSMUSG00000142714.1"; transcript_id "ENSMUSG00000142714.1_tx_1"; exon_id "chr1_79524807_79525047_+"; exonnum "1"; txlen "791";
chr1	sragcm37_es	exon	79524807	79525047	0.0276185734432729	+	.	gene_id "ENSMUSG00000142714.1"; transcript_id "ENSMUSG00000142714.1_tx_3"; exon_id "chr1_79524807_79525047_+"; exonnum "1"; txlen "957";
chr1	HAVANA	exon	79541491	79541597	0	+	.	gene_id "ENSMUSG00000142714.1"; transcript_id "ENSMUST00000372868.1"; gene_type "lncRNA"; gene_name "ENSMUSG00000142714"; transcript_type "lncRNA"; transcript_name "ENSMUST00000372868"; exon_number 1; exon_id "ENSMUSE00001733506.1"; level 2; tag "basic"; tag "Ensembl_canonical"; tag "GENCODE_Primary"; tag "TAGENE";
chr1	HAVANA	transcript	79541491	79556592	0	+	.	gene_id "ENSMUSG00000142714.1"; transcript_id "ENSMUST00000372868.1"; gene_type "lncRNA"; gene_name "ENSMUSG00000142714"; transcript_type "lncRNA"; transcript_name "ENSMUST00000372868"; level 2; tag "basic"; tag "Ensembl_canonical"; tag "GENCODE_Primary"; tag "TAGENE";
chr1	HAVANA	gene	79541491	79556593	0	+	.	gene_id "ENSMUSG00000142714.1"; gene_type "lncRNA"; gene_name "ENSMUSG00000142714"; level 2;
chr1	HAVANA	exon	79549119	79549221	0	+	.	gene_id "ENSMUSG00000142714.1"; transcript_id "ENSMUST00000372869.1"; gene_type "lncRNA"; gene_name "ENSMUSG00000142714"; transcript_type "lncRNA"; transcript_name "ENSMUST00000372869"; exon_number 1; exon_id "ENSMUSE00001733504.1"; level 2; tag "TAGENE";
chr1	HAVANA	transcript	79549119	79556593	0	+	.	gene_id "ENSMUSG00000142714.1"; transcript_id "ENSMUST00000372869.1"; gene_type "lncRNA"; gene_name "ENSMUSG00000142714"; transcript_type "lncRNA"; transcript_name "ENSMUST00000372869"; level 2; tag "TAGENE";
chr1	HAVANA	exon	79549120	79549221	0	+	.	gene_id "ENSMUSG00000142714.1"; transcript_id "ENSMUST00000372868.1"; gene_type "lncRNA"; gene_name "ENSMUSG00000142714"; transcript_type "lncRNA"; transcript_name "ENSMUST00000372868"; exon_number 2; exon_id "ENSMUSE00001733505.1"; level 2; tag "basic"; tag "Ensembl_canonical"; tag "GENCODE_Primary"; tag "TAGENE";
chr1	ENSEMBL_gcm37	exon	79549120	79549221	3.53681478262763	+	.	gene_id "ENSMUSG00000142714.1"; transcript_id "ENSMUSG00000142714.1_tx_1"; exon_id "chr1_79549120_79549221_+"; exonnum "2"; txlen "791";
chr1	ENSEMBL_gcm37	exon	79549120	79549221	0.0276185734432729	+	.	gene_id "ENSMUSG00000142714.1"; transcript_id "ENSMUSG00000142714.1_tx_3"; exon_id "chr1_79549120_79549221_+"; exonnum "2"; txlen "957";
chr1	sragcm37_ss	exon	79549710	79550323	0.0276185734432729	+	.	gene_id "ENSMUSG00000142714.1"; transcript_id "ENSMUSG00000142714.1_tx_3"; exon_id "chr1_79549710_79550323_+"; exonnum "3"; txlen "957";
chr1	sragcm37_es	exon	79554066	79554231	0.933066377387815	+	.	gene_id "ENSMUSG00000142714.1"; transcript_id "ENSMUSG00000142714.1_tx_2"; exon_id "chr1_79554066_79554231_+"; exonnum "1"; txlen "614";
chr1	HAVANA	exon	79556145	79556592	0	+	.	gene_id "ENSMUSG00000142714.1"; transcript_id "ENSMUST00000372868.1"; gene_type "lncRNA"; gene_name "ENSMUSG00000142714"; transcript_type "lncRNA"; transcript_name "ENSMUST00000372868"; exon_number 3; exon_id "ENSMUSE00001733502.1"; level 2; tag "basic"; tag "Ensembl_canonical"; tag "GENCODE_Primary"; tag "TAGENE";
chr1	ENSEMBL_gcm37	exon	79556145	79556592	3.53681478262763	+	.	gene_id "ENSMUSG00000142714.1"; transcript_id "ENSMUSG00000142714.1_tx_1"; exon_id "chr1_79556145_79556592_+"; exonnum "3"; txlen "791";
chr1	ENSEMBL_gcm37	exon	79556145	79556592	0.933066377387815	+	.	gene_id "ENSMUSG00000142714.1"; transcript_id "ENSMUSG00000142714.1_tx_2"; exon_id "chr1_79556145_79556592_+"; exonnum "2"; txlen "614";
chr1	HAVANA	exon	79556145	79556593	0	+	.	gene_id "ENSMUSG00000142714.1"; transcript_id "ENSMUST00000372869.1"; gene_type "lncRNA"; gene_name "ENSMUSG00000142714"; transcript_type "lncRNA"; transcript_name "ENSMUST00000372869"; exon_number 2; exon_id "ENSMUSE00001733503.1"; level 2; tag "TAGENE";
chr1	sragcm37_es	exon	79609934	79610163	0.00459730503188467	+	.	gene_id "sragcm37_gene_7704"; transcript_id "sragcm37_gene_7704_tx_1"; exon_id "chr1_79609934_79610163_+"; exonnum "1"; txlen "1389";
chr1	sragcm37_mid	exon	79610239	79610341	0.00459730503188467	+	.	gene_id "sragcm37_gene_7704"; transcript_id "sragcm37_gene_7704_tx_1"; exon_id "chr1_79610239_79610341_+"; exonnum "2"; txlen "1389";
chr1	sragcm37_ss	exon	79611985	79613040	0.00459730503188467	+	.	gene_id "sragcm37_gene_7704"; transcript_id "sragcm37_gene_7704_tx_1"; exon_id "chr1_79611985_79613040_+"; exonnum "3"; txlen "1389";
chr1	sragcm37_es	exon	79723441	79723606	0.0250902914980978	+	.	gene_id "sragcm37_gene_18171"; transcript_id "sragcm37_gene_18171_tx_1"; exon_id "chr1_79723441_79723606_+"; exonnum "1"; txlen "553";
chr1	sragcm37_ss	exon	79725413	79725799	0.0250902914980978	+	.	gene_id "sragcm37_gene_18171"; transcript_id "sragcm37_gene_18171_tx_1"; exon_id "chr1_79725413_79725799_+"; exonnum "2"; txlen "553";
chr1	HAVANA	gene	79740434	79742224	0	+	.	gene_id "ENSMUSG00000104497.2"; gene_type "TEC"; gene_name "Gm10555"; level 2; mgi_id "MGI:3642807"; havana_gene "OTTMUSG00000047889.1";
chr1	HAVANA	transcript	79740434	79742224	0	+	.	gene_id "ENSMUSG00000104497.2"; transcript_id "ENSMUST00000193178.2"; gene_type "TEC"; gene_name "Gm10555"; transcript_type "TEC"; transcript_name "Gm10555-201"; level 2; transcript_support_level "NA"; mgi_id "MGI:3642807"; tag "basic"; tag "Ensembl_canonical"; tag "GENCODE_Primary"; havana_gene "OTTMUSG00000047889.1"; havana_transcript "OTTMUST00000123170.1";
chr1	HAVANA	exon	79740434	79742224	0	+	.	gene_id "ENSMUSG00000104497.2"; transcript_id "ENSMUST00000193178.2"; gene_type "TEC"; gene_name "Gm10555"; transcript_type "TEC"; transcript_name "Gm10555-201"; exon_number 1; exon_id "ENSMUSE00001338590.2"; level 2; transcript_support_level "NA"; mgi_id "MGI:3642807"; tag "basic"; tag "Ensembl_canonical"; tag "GENCODE_Primary"; havana_gene "OTTMUSG00000047889.1"; havana_transcript "OTTMUST00000123170.1";
chr1	HAVANA	UTR	79753735	79753849	0	+	.	gene_id "ENSMUSG00000026248.10"; transcript_id "ENSMUST00000027464.9"; gene_type "protein_coding"; gene_name "Mrpl44"; transcript_type "protein_coding"; transcript_name "Mrpl44-201"; exon_number 1; exon_id "ENSMUSE00000157294.9"; level 2; protein_id "ENSMUSP00000027464.9"; transcript_support_level "1"; mgi_id "MGI:1916413"; tag "basic"; tag "Ensembl_canonical"; tag "GENCODE_Primary"; tag "appris_principal_1"; tag "CCDS"; ccdsid "CCDS35629.1"; havana_gene "OTTMUSG00000047890.1"; havana_transcript "OTTMUST00000123171.1";
chr1	HAVANA	exon	79753735	79754028	0	+	.	gene_id "ENSMUSG00000026248.10"; transcript_id "ENSMUST00000027464.9"; gene_type "protein_coding"; gene_name "Mrpl44"; transcript_type "protein_coding"; transcript_name "Mrpl44-201"; exon_number 1; exon_id "ENSMUSE00000157294.9"; level 2; protein_id "ENSMUSP00000027464.9"; transcript_support_level "1"; mgi_id "MGI:1916413"; tag "basic"; tag "Ensembl_canonical"; tag "GENCODE_Primary"; tag "appris_principal_1"; tag "CCDS"; ccdsid "CCDS35629.1"; havana_gene "OTTMUSG00000047890.1"; havana_transcript "OTTMUST00000123171.1";
chr1	HAVANA	gene	79753735	79759162	0	+	.	gene_id "ENSMUSG00000026248.10"; gene_type "protein_coding"; gene_name "Mrpl44"; level 2; mgi_id "MGI:1916413"; havana_gene "OTTMUSG00000047890.1";
chr1	HAVANA	transcript	79753735	79759162	0	+	.	gene_id "ENSMUSG00000026248.10"; transcript_id "ENSMUST00000027464.9"; gene_type "protein_coding"; gene_name "Mrpl44"; transcript_type "protein_coding"; transcript_name "Mrpl44-201"; level 2; protein_id "ENSMUSP00000027464.9"; transcript_support_level "1"; mgi_id "MGI:1916413"; tag "basic"; tag "Ensembl_canonical"; tag "GENCODE_Primary"; tag "appris_principal_1"; tag "CCDS"; ccdsid "CCDS35629.1"; havana_gene "OTTMUSG00000047890.1"; havana_transcript "OTTMUST00000123171.1";
chr1	HAVANA	exon	79753833	79754028	0	+	.	gene_id "ENSMUSG00000026248.10"; transcript_id "ENSMUST00000189176.2"; gene_type "protein_coding"; gene_name "Mrpl44"; transcript_type "retained_intron"; transcript_name "Mrpl44-202"; exon_number 1; exon_id "ENSMUSE00001326686.2"; level 2; transcript_support_level "1"; mgi_id "MGI:1916413"; havana_gene "OTTMUSG00000047890.1"; havana_transcript "OTTMUST00000123172.1";
chr1	HAVANA	transcript	79753833	79756263	0	+	.	gene_id "ENSMUSG00000026248.10"; transcript_id "ENSMUST00000189176.2"; gene_type "protein_coding"; gene_name "Mrpl44"; transcript_type "retained_intron"; transcript_name "Mrpl44-202"; level 2; transcript_support_level "1"; mgi_id "MGI:1916413"; havana_gene "OTTMUSG00000047890.1"; havana_transcript "OTTMUST00000123172.1";
chr1	HAVANA	start_codon	79753850	79753852	0	+	0	gene_id "ENSMUSG00000026248.10"; transcript_id "ENSMUST00000027464.9"; gene_type "protein_coding"; gene_name "Mrpl44"; transcript_type "protein_coding"; transcript_name "Mrpl44-201"; exon_number 1; exon_id "ENSMUSE00000157294.9"; level 2; protein_id "ENSMUSP00000027464.9"; transcript_support_level "1"; mgi_id "MGI:1916413"; tag "basic"; tag "Ensembl_canonical"; tag "GENCODE_Primary"; tag "appris_principal_1"; tag "CCDS"; ccdsid "CCDS35629.1"; havana_gene "OTTMUSG00000047890.1"; havana_transcript "OTTMUST00000123171.1";
chr1	HAVANA	CDS	79753850	79754028	0	+	0	gene_id "ENSMUSG00000026248.10"; transcript_id "ENSMUST00000027464.9"; gene_type "protein_coding"; gene_name "Mrpl44"; transcript_type "protein_coding"; transcript_name "Mrpl44-201"; exon_number 1; exon_id "ENSMUSE00000157294.9"; level 2; protein_id "ENSMUSP00000027464.9"; transcript_support_level "1"; mgi_id "MGI:1916413"; tag "basic"; tag "Ensembl_canonical"; tag "GENCODE_Primary"; tag "appris_principal_1"; tag "CCDS"; ccdsid "CCDS35629.1"; havana_gene "OTTMUSG00000047890.1"; havana_transcript "OTTMUST00000123171.1";
chr1	HAVANA	exon	79755575	79756043	0	+	.	gene_id "ENSMUSG00000026248.10"; transcript_id "ENSMUST00000027464.9"; gene_type "protein_coding"; gene_name "Mrpl44"; transcript_type "protein_coding"; transcript_name "Mrpl44-201"; exon_number 2; exon_id "ENSMUSE00000339479.5"; level 2; protein_id "ENSMUSP00000027464.9"; transcript_support_level "1"; mgi_id "MGI:1916413"; tag "basic"; tag "Ensembl_canonical"; tag "GENCODE_Primary"; tag "appris_principal_1"; tag "CCDS"; ccdsid "CCDS35629.1"; havana_gene "OTTMUSG00000047890.1"; havana_transcript "OTTMUST00000123171.1";
chr1	HAVANA	CDS	79755575	79756043	0	+	1	gene_id "ENSMUSG00000026248.10"; transcript_id "ENSMUST00000027464.9"; gene_type "protein_coding"; gene_name "Mrpl44"; transcript_type "protein_coding"; transcript_name "Mrpl44-201"; exon_number 2; exon_id "ENSMUSE00000339479.5"; level 2; protein_id "ENSMUSP00000027464.9"; transcript_support_level "1"; mgi_id "MGI:1916413"; tag "basic"; tag "Ensembl_canonical"; tag "GENCODE_Primary"; tag "appris_principal_1"; tag "CCDS"; ccdsid "CCDS35629.1"; havana_gene "OTTMUSG00000047890.1"; havana_transcript "OTTMUST00000123171.1";
chr1	HAVANA	exon	79755575	79756263	0	+	.	gene_id "ENSMUSG00000026248.10"; transcript_id "ENSMUST00000189176.2"; gene_type "protein_coding"; gene_name "Mrpl44"; transcript_type "retained_intron"; transcript_name "Mrpl44-202"; exon_number 2; exon_id "ENSMUSE00001335282.2"; level 2; transcript_support_level "1"; mgi_id "MGI:1916413"; havana_gene "OTTMUSG00000047890.1"; havana_transcript "OTTMUST00000123172.1";
chr1	HAVANA	exon	79757205	79757383	0	+	.	gene_id "ENSMUSG00000026248.10"; transcript_id "ENSMUST00000027464.9"; gene_type "protein_coding"; gene_name "Mrpl44"; transcript_type "protein_coding"; transcript_name "Mrpl44-201"; exon_number 3; exon_id "ENSMUSE00000157295.4"; level 2; protein_id "ENSMUSP00000027464.9"; transcript_support_level "1"; mgi_id "MGI:1916413"; tag "basic"; tag "Ensembl_canonical"; tag "GENCODE_Primary"; tag "appris_principal_1"; tag "CCDS"; ccdsid "CCDS35629.1"; havana_gene "OTTMUSG00000047890.1"; havana_transcript "OTTMUST00000123171.1";
chr1	HAVANA	CDS	79757205	79757383	0	+	0	gene_id "ENSMUSG00000026248.10"; transcript_id "ENSMUST00000027464.9"; gene_type "protein_coding"; gene_name "Mrpl44"; transcript_type "protein_coding"; transcript_name "Mrpl44-201"; exon_number 3; exon_id "ENSMUSE00000157295.4"; level 2; protein_id "ENSMUSP00000027464.9"; transcript_support_level "1"; mgi_id "MGI:1916413"; tag "basic"; tag "Ensembl_canonical"; tag "GENCODE_Primary"; tag "appris_principal_1"; tag "CCDS"; ccdsid "CCDS35629.1"; havana_gene "OTTMUSG00000047890.1"; havana_transcript "OTTMUST00000123171.1";
chr1	HAVANA	CDS	79758681	79758852	0	+	1	gene_id "ENSMUSG00000026248.10"; transcript_id "ENSMUST00000027464.9"; gene_type "protein_coding"; gene_name "Mrpl44"; transcript_type "protein_coding"; transcript_name "Mrpl44-201"; exon_number 4; exon_id "ENSMUSE00000356749.7"; level 2; protein_id "ENSMUSP00000027464.9"; transcript_support_level "1"; mgi_id "MGI:1916413"; tag "basic"; tag "Ensembl_canonical"; tag "GENCODE_Primary"; tag "appris_principal_1"; tag "CCDS"; ccdsid "CCDS35629.1"; havana_gene "OTTMUSG00000047890.1"; havana_transcript "OTTMUST00000123171.1";
chr1	HAVANA	exon	79758681	79759162	0	+	.	gene_id "ENSMUSG00000026248.10"; transcript_id "ENSMUST00000027464.9"; gene_type "protein_coding"; gene_name "Mrpl44"; transcript_type "protein_coding"; transcript_name "Mrpl44-201"; exon_number 4; exon_id "ENSMUSE00000356749.7"; level 2; protein_id "ENSMUSP00000027464.9"; transcript_support_level "1"; mgi_id "MGI:1916413"; tag "basic"; tag "Ensembl_canonical"; tag "GENCODE_Primary"; tag "appris_principal_1"; tag "CCDS"; ccdsid "CCDS35629.1"; havana_gene "OTTMUSG00000047890.1"; havana_transcript "OTTMUST00000123171.1";
chr1	HAVANA	stop_codon	79758853	79758855	0	+	0	gene_id "ENSMUSG00000026248.10"; transcript_id "ENSMUST00000027464.9"; gene_type "protein_coding"; gene_name "Mrpl44"; transcript_type "protein_coding"; transcript_name "Mrpl44-201"; exon_number 4; exon_id "ENSMUSE00000356749.7"; level 2; protein_id "ENSMUSP00000027464.9"; transcript_support_level "1"; mgi_id "MGI:1916413"; tag "basic"; tag "Ensembl_canonical"; tag "GENCODE_Primary"; tag "appris_principal_1"; tag "CCDS"; ccdsid "CCDS35629.1"; havana_gene "OTTMUSG00000047890.1"; havana_transcript "OTTMUST00000123171.1";
chr1	HAVANA	UTR	79758853	79759162	0	+	.	gene_id "ENSMUSG00000026248.10"; transcript_id "ENSMUST00000027464.9"; gene_type "protein_coding"; gene_name "Mrpl44"; transcript_type "protein_coding"; transcript_name "Mrpl44-201"; exon_number 4; exon_id "ENSMUSE00000356749.7"; level 2; protein_id "ENSMUSP00000027464.9"; transcript_support_level "1"; mgi_id "MGI:1916413"; tag "basic"; tag "Ensembl_canonical"; tag "GENCODE_Primary"; tag "appris_principal_1"; tag "CCDS"; ccdsid "CCDS35629.1"; havana_gene "OTTMUSG00000047890.1"; havana_transcript "OTTMUST00000123171.1";
chr1	HAVANA	exon	79765954	79765999	0	+	.	gene_id "ENSMUSG00000137770.1"; transcript_id "ENSMUST00000343396.1"; gene_type "lncRNA"; gene_name "ENSMUSG00000137770"; transcript_type "lncRNA"; transcript_name "ENSMUST00000343396"; exon_number 1; exon_id "ENSMUSE00001676517.1"; level 2; tag "TAGENE";
chr1	HAVANA	exon	79765954	79766642	0	+	.	gene_id "ENSMUSG00000137770.1"; transcript_id "ENSMUST00000343395.1"; gene_type "lncRNA"; gene_name "ENSMUSG00000137770"; transcript_type "lncRNA"; transcript_name "ENSMUST00000343395"; exon_number 1; exon_id "ENSMUSE00001676514.1"; level 2; tag "basic"; tag "Ensembl_canonical"; tag "GENCODE_Primary"; tag "TAGENE";
chr1	HAVANA	transcript	79765954	79768683	0	+	.	gene_id "ENSMUSG00000137770.1"; transcript_id "ENSMUST00000343396.1"; gene_type "lncRNA"; gene_name "ENSMUSG00000137770"; transcript_type "lncRNA"; transcript_name "ENSMUST00000343396"; level 2; tag "TAGENE";
chr1	HAVANA	gene	79765954	79768993	0	+	.	gene_id "ENSMUSG00000137770.1"; gene_type "lncRNA"; gene_name "ENSMUSG00000137770"; level 2;
chr1	HAVANA	transcript	79765954	79768993	0	+	.	gene_id "ENSMUSG00000137770.1"; transcript_id "ENSMUST00000343395.1"; gene_type "lncRNA"; gene_name "ENSMUSG00000137770"; transcript_type "lncRNA"; transcript_name "ENSMUST00000343395"; level 2; tag "basic"; tag "Ensembl_canonical"; tag "GENCODE_Primary"; tag "TAGENE";
chr1	HAVANA	exon	79765993	79766314	0	+	.	gene_id "ENSMUSG00000137770.1"; transcript_id "ENSMUST00000343397.1"; gene_type "lncRNA"; gene_name "ENSMUSG00000137770"; transcript_type "lncRNA"; transcript_name "ENSMUST00000343397"; exon_number 1; exon_id "ENSMUSE00001676515.1"; level 2; tag "basic"; tag "TAGENE";
chr1	HAVANA	transcript	79765993	79768672	0	+	.	gene_id "ENSMUSG00000137770.1"; transcript_id "ENSMUST00000343397.1"; gene_type "lncRNA"; gene_name "ENSMUSG00000137770"; transcript_type "lncRNA"; transcript_name "ENSMUST00000343397"; level 2; tag "basic"; tag "TAGENE";
chr1	HAVANA	exon	79766486	79766642	0	+	.	gene_id "ENSMUSG00000137770.1"; transcript_id "ENSMUST00000343396.1"; gene_type "lncRNA"; gene_name "ENSMUSG00000137770"; transcript_type "lncRNA"; transcript_name "ENSMUST00000343396"; exon_number 2; exon_id "ENSMUSE00001676513.1"; level 2; tag "TAGENE";
chr1	HAVANA	exon	79766486	79766642	0	+	.	gene_id "ENSMUSG00000137770.1"; transcript_id "ENSMUST00000343397.1"; gene_type "lncRNA"; gene_name "ENSMUSG00000137770"; transcript_type "lncRNA"; transcript_name "ENSMUST00000343397"; exon_number 2; exon_id "ENSMUSE00001676513.1"; level 2; tag "basic"; tag "TAGENE";
chr1	HAVANA	exon	79768450	79768672	0	+	.	gene_id "ENSMUSG00000137770.1"; transcript_id "ENSMUST00000343397.1"; gene_type "lncRNA"; gene_name "ENSMUSG00000137770"; transcript_type "lncRNA"; transcript_name "ENSMUST00000343397"; exon_number 3; exon_id "ENSMUSE00001676516.1"; level 2; tag "basic"; tag "TAGENE";
chr1	HAVANA	exon	79768450	79768683	0	+	.	gene_id "ENSMUSG00000137770.1"; transcript_id "ENSMUST00000343396.1"; gene_type "lncRNA"; gene_name "ENSMUSG00000137770"; transcript_type "lncRNA"; transcript_name "ENSMUST00000343396"; exon_number 3; exon_id "ENSMUSE00001676512.1"; level 2; tag "TAGENE";
chr1	HAVANA	exon	79768450	79768993	0	+	.	gene_id "ENSMUSG00000137770.1"; transcript_id "ENSMUST00000343395.1"; gene_type "lncRNA"; gene_name "ENSMUSG00000137770"; transcript_type "lncRNA"; transcript_name "ENSMUST00000343395"; exon_number 2; exon_id "ENSMUSE00001676518.1"; level 2; tag "basic"; tag "Ensembl_canonical"; tag "GENCODE_Primary"; tag "TAGENE";
chr1	sragcm37_es	exon	79849411	79851031	0.0128307678347343	+	.	gene_id "sragcm37_gene_7706"; transcript_id "sragcm37_gene_7706_tx_4"; exon_id "chr1_79849411_79851031_+"; exonnum "1"; txlen "1749";
chr1	sragcm37_ss	exon	79851386	79851513	0.0128307678347343	+	.	gene_id "sragcm37_gene_7706"; transcript_id "sragcm37_gene_7706_tx_4"; exon_id "chr1_79851386_79851513_+"; exonnum "2"; txlen "1749";
chr1	HAVANA	gene	79935297	79935774	0	+	.	gene_id "ENSMUSG00000100397.2"; gene_type "processed_pseudogene"; gene_name "Gm28071"; level 2; mgi_id "MGI:5578777"; havana_gene "OTTMUSG00000047893.1";
chr1	HAVANA	transcript	79935297	79935774	0	+	.	gene_id "ENSMUSG00000100397.2"; transcript_id "ENSMUST00000190355.2"; gene_type "processed_pseudogene"; gene_name "Gm28071"; transcript_type "processed_pseudogene"; transcript_name "Gm28071-201"; level 2; transcript_support_level "NA"; mgi_id "MGI:5578777"; ont "PGO:0000004"; tag "basic"; tag "Ensembl_canonical"; tag "GENCODE_Primary"; havana_gene "OTTMUSG00000047893.1"; havana_transcript "OTTMUST00000123179.1";
chr1	HAVANA	exon	79935297	79935774	0	+	.	gene_id "ENSMUSG00000100397.2"; transcript_id "ENSMUST00000190355.2"; gene_type "processed_pseudogene"; gene_name "Gm28071"; transcript_type "processed_pseudogene"; transcript_name "Gm28071-201"; exon_number 1; exon_id "ENSMUSE00001321024.2"; level 2; transcript_support_level "NA"; mgi_id "MGI:5578777"; ont "PGO:0000004"; tag "basic"; tag "Ensembl_canonical"; tag "GENCODE_Primary"; havana_gene "OTTMUSG00000047893.1"; havana_transcript "OTTMUST00000123179.1";
chr1	sragcm37_es	exon	79936862	79937083	0.0388307165326677	+	.	gene_id "sragcm37_gene_15882"; transcript_id "sragcm37_gene_15882_tx_11"; exon_id "chr1_79936862_79937083_+"; exonnum "1"; txlen "1498";
chr1	sragcm37_es	exon	79936862	79937083	0.0388307165326677	+	.	gene_id "sragcm37_gene_15882"; transcript_id "sragcm37_gene_15882_tx_12"; exon_id "chr1_79936862_79937083_+"; exonnum "1"; txlen "2157";
chr1	sragcm37_es	exon	79936862	79937083	0.713194733111152	+	.	gene_id "sragcm37_gene_15882"; transcript_id "sragcm37_gene_15882_tx_2"; exon_id "chr1_79936862_79937083_+"; exonnum "1"; txlen "911";
chr1	sragcm37_es	exon	79936862	79937083	0.349738558065163	+	.	gene_id "sragcm37_gene_15882"; transcript_id "sragcm37_gene_15882_tx_4"; exon_id "chr1_79936862_79937083_+"; exonnum "1"; txlen "1570";
chr1	sragcm37_es	exon	79936862	79937083	0.183516712527438	+	.	gene_id "sragcm37_gene_15882"; transcript_id "sragcm37_gene_15882_tx_5"; exon_id "chr1_79936862_79937083_+"; exonnum "1"; txlen "1166";
chr1	sragcm37_es	exon	79936862	79937083	0.183516712527438	+	.	gene_id "sragcm37_gene_15882"; transcript_id "sragcm37_gene_15882_tx_6"; exon_id "chr1_79936862_79937083_+"; exonnum "1"; txlen "1825";
chr1	sragcm37_es	exon	79936862	79937083	0.113276385275713	+	.	gene_id "sragcm37_gene_15882"; transcript_id "sragcm37_gene_15882_tx_9"; exon_id "chr1_79936862_79937083_+"; exonnum "1"; txlen "1018";
chr1	sragcm37_es	exon	79938168	79938496	0.105217191874832	+	.	gene_id "sragcm37_gene_15882"; transcript_id "sragcm37_gene_15882_tx_10"; exon_id "chr1_79938168_79938496_+"; exonnum "1"; txlen "870";
chr1	sragcm37_es	exon	79938168	79938496	0.113708753766963	+	.	gene_id "sragcm37_gene_15882"; transcript_id "sragcm37_gene_15882_tx_7"; exon_id "chr1_79938168_79938496_+"; exonnum "1"; txlen "1018";
chr1	sragcm37_es	exon	79938168	79938496	0.113708753766963	+	.	gene_id "sragcm37_gene_15882"; transcript_id "sragcm37_gene_15882_tx_8"; exon_id "chr1_79938168_79938496_+"; exonnum "1"; txlen "1677";
chr1	sragcm37_mid	exon	79961432	79962018	0.0388307165326677	+	.	gene_id "sragcm37_gene_15882"; transcript_id "sragcm37_gene_15882_tx_11"; exon_id "chr1_79961432_79962018_+"; exonnum "2"; txlen "1498";
chr1	sragcm37_mid	exon	79961432	79962018	0.0388307165326677	+	.	gene_id "sragcm37_gene_15882"; transcript_id "sragcm37_gene_15882_tx_12"; exon_id "chr1_79961432_79962018_+"; exonnum "2"; txlen "2157";
chr1	sragcm37_mid	exon	79961764	79962018	0.183516712527438	+	.	gene_id "sragcm37_gene_15882"; transcript_id "sragcm37_gene_15882_tx_5"; exon_id "chr1_79961764_79962018_+"; exonnum "2"; txlen "1166";
chr1	sragcm37_mid	exon	79961764	79962018	0.183516712527438	+	.	gene_id "sragcm37_gene_15882"; transcript_id "sragcm37_gene_15882_tx_6"; exon_id "chr1_79961764_79962018_+"; exonnum "2"; txlen "1825";
chr1	sragcm37_mid	exon	79961764	79962018	0.113276385275713	+	.	gene_id "sragcm37_gene_15882"; transcript_id "sragcm37_gene_15882_tx_9"; exon_id "chr1_79961764_79962018_+"; exonnum "2"; txlen "1018";
chr1	sragcm37_es	exon	79964181	79964300	1.11666480990845	+	.	gene_id "sragcm37_gene_15882"; transcript_id "sragcm37_gene_15882_tx_1"; exon_id "chr1_79964181_79964300_+"; exonnum "1"; txlen "809";
chr1	sragcm37_es	exon	79964181	79964300	0.607711925651017	+	.	gene_id "sragcm37_gene_15882"; transcript_id "sragcm37_gene_15882_tx_3"; exon_id "chr1_79964181_79964300_+"; exonnum "1"; txlen "1468";
chr1	sragcm37_mid	exon	79965739	79965886	1.11666480990845	+	.	gene_id "sragcm37_gene_15882"; transcript_id "sragcm37_gene_15882_tx_1"; exon_id "chr1_79965739_79965886_+"; exonnum "2"; txlen "809";
chr1	sragcm37_mid	exon	79965739	79965886	0.0388307165326677	+	.	gene_id "sragcm37_gene_15882"; transcript_id "sragcm37_gene_15882_tx_11"; exon_id "chr1_79965739_79965886_+"; exonnum "3"; txlen "1498";
chr1	sragcm37_mid	exon	79965739	79965886	0.0388307165326677	+	.	gene_id "sragcm37_gene_15882"; transcript_id "sragcm37_gene_15882_tx_12"; exon_id "chr1_79965739_79965886_+"; exonnum "3"; txlen "2157";
chr1	sragcm37_mid	exon	79965739	79965886	0.713194733111152	+	.	gene_id "sragcm37_gene_15882"; transcript_id "sragcm37_gene_15882_tx_2"; exon_id "chr1_79965739_79965886_+"; exonnum "2"; txlen "911";
chr1	sragcm37_mid	exon	79965739	79965886	0.607711925651017	+	.	gene_id "sragcm37_gene_15882"; transcript_id "sragcm37_gene_15882_tx_3"; exon_id "chr1_79965739_79965886_+"; exonnum "2"; txlen "1468";
chr1	sragcm37_mid	exon	79965739	79965886	0.349738558065163	+	.	gene_id "sragcm37_gene_15882"; transcript_id "sragcm37_gene_15882_tx_4"; exon_id "chr1_79965739_79965886_+"; exonnum "2"; txlen "1570";
chr1	sragcm37_mid	exon	79965739	79965886	0.183516712527438	+	.	gene_id "sragcm37_gene_15882"; transcript_id "sragcm37_gene_15882_tx_5"; exon_id "chr1_79965739_79965886_+"; exonnum "3"; txlen "1166";
chr1	sragcm37_mid	exon	79965739	79965886	0.183516712527438	+	.	gene_id "sragcm37_gene_15882"; transcript_id "sragcm37_gene_15882_tx_6"; exon_id "chr1_79965739_79965886_+"; exonnum "3"; txlen "1825";
chr1	sragcm37_mid	exon	79965739	79965886	0.113708753766963	+	.	gene_id "sragcm37_gene_15882"; transcript_id "sragcm37_gene_15882_tx_7"; exon_id "chr1_79965739_79965886_+"; exonnum "2"; txlen "1018";
chr1	sragcm37_mid	exon	79965739	79965886	0.113708753766963	+	.	gene_id "sragcm37_gene_15882"; transcript_id "sragcm37_gene_15882_tx_8"; exon_id "chr1_79965739_79965886_+"; exonnum "2"; txlen "1677";
chr1	sragcm37_mid	exon	79971157	79971815	0.0388307165326677	+	.	gene_id "sragcm37_gene_15882"; transcript_id "sragcm37_gene_15882_tx_12"; exon_id "chr1_79971157_79971815_+"; exonnum "4"; txlen "2157";
chr1	sragcm37_mid	exon	79971157	79971815	0.607711925651017	+	.	gene_id "sragcm37_gene_15882"; transcript_id "sragcm37_gene_15882_tx_3"; exon_id "chr1_79971157_79971815_+"; exonnum "3"; txlen "1468";
chr1	sragcm37_mid	exon	79971157	79971815	0.349738558065163	+	.	gene_id "sragcm37_gene_15882"; transcript_id "sragcm37_gene_15882_tx_4"; exon_id "chr1_79971157_79971815_+"; exonnum "3"; txlen "1570";
chr1	sragcm37_mid	exon	79971157	79971815	0.183516712527438	+	.	gene_id "sragcm37_gene_15882"; transcript_id "sragcm37_gene_15882_tx_6"; exon_id "chr1_79971157_79971815_+"; exonnum "4"; txlen "1825";
chr1	sragcm37_mid	exon	79971157	79971815	0.113708753766963	+	.	gene_id "sragcm37_gene_15882"; transcript_id "sragcm37_gene_15882_tx_8"; exon_id "chr1_79971157_79971815_+"; exonnum "3"; txlen "1677";
chr1	sragcm37_ss	exon	79972797	79973337	1.11666480990845	+	.	gene_id "sragcm37_gene_15882"; transcript_id "sragcm37_gene_15882_tx_1"; exon_id "chr1_79972797_79973337_+"; exonnum "3"; txlen "809";
chr1	sragcm37_ss	exon	79972797	79973337	0.105217191874832	+	.	gene_id "sragcm37_gene_15882"; transcript_id "sragcm37_gene_15882_tx_10"; exon_id "chr1_79972797_79973337_+"; exonnum "2"; txlen "870";
chr1	sragcm37_ss	exon	79972797	79973337	0.0388307165326677	+	.	gene_id "sragcm37_gene_15882"; transcript_id "sragcm37_gene_15882_tx_11"; exon_id "chr1_79972797_79973337_+"; exonnum "4"; txlen "1498";
chr1	sragcm37_ss	exon	79972797	79973337	0.0388307165326677	+	.	gene_id "sragcm37_gene_15882"; transcript_id "sragcm37_gene_15882_tx_12"; exon_id "chr1_79972797_79973337_+"; exonnum "5"; txlen "2157";
chr1	sragcm37_ss	exon	79972797	79973337	0.713194733111152	+	.	gene_id "sragcm37_gene_15882"; transcript_id "sragcm37_gene_15882_tx_2"; exon_id "chr1_79972797_79973337_+"; exonnum "3"; txlen "911";
chr1	sragcm37_ss	exon	79972797	79973337	0.607711925651017	+	.	gene_id "sragcm37_gene_15882"; transcript_id "sragcm37_gene_15882_tx_3"; exon_id "chr1_79972797_79973337_+"; exonnum "4"; txlen "1468";
chr1	sragcm37_ss	exon	79972797	79973337	0.349738558065163	+	.	gene_id "sragcm37_gene_15882"; transcript_id "sragcm37_gene_15882_tx_4"; exon_id "chr1_79972797_79973337_+"; exonnum "4"; txlen "1570";
chr1	sragcm37_ss	exon	79972797	79973337	0.183516712527438	+	.	gene_id "sragcm37_gene_15882"; transcript_id "sragcm37_gene_15882_tx_5"; exon_id "chr1_79972797_79973337_+"; exonnum "4"; txlen "1166";
chr1	sragcm37_ss	exon	79972797	79973337	0.183516712527438	+	.	gene_id "sragcm37_gene_15882"; transcript_id "sragcm37_gene_15882_tx_6"; exon_id "chr1_79972797_79973337_+"; exonnum "5"; txlen "1825";
chr1	sragcm37_ss	exon	79972797	79973337	0.113708753766963	+	.	gene_id "sragcm37_gene_15882"; transcript_id "sragcm37_gene_15882_tx_7"; exon_id "chr1_79972797_79973337_+"; exonnum "3"; txlen "1018";
chr1	sragcm37_ss	exon	79972797	79973337	0.113708753766963	+	.	gene_id "sragcm37_gene_15882"; transcript_id "sragcm37_gene_15882_tx_8"; exon_id "chr1_79972797_79973337_+"; exonnum "4"; txlen "1677";
chr1	sragcm37_ss	exon	79972797	79973337	0.113276385275713	+	.	gene_id "sragcm37_gene_15882"; transcript_id "sragcm37_gene_15882_tx_9"; exon_id "chr1_79972797_79973337_+"; exonnum "3"; txlen "1018";
chr1	HAVANA	gene	80076339	80076602	0	+	.	gene_id "ENSMUSG00000099753.2"; gene_type "processed_pseudogene"; gene_name "Gm28058"; level 2; mgi_id "MGI:5578764"; havana_gene "OTTMUSG00000047894.1";
chr1	HAVANA	transcript	80076339	80076602	0	+	.	gene_id "ENSMUSG00000099753.2"; transcript_id "ENSMUST00000186421.2"; gene_type "processed_pseudogene"; gene_name "Gm28058"; transcript_type "processed_pseudogene"; transcript_name "Gm28058-201"; level 2; transcript_support_level "NA"; mgi_id "MGI:5578764"; ont "PGO:0000004"; tag "basic"; tag "Ensembl_canonical"; tag "GENCODE_Primary"; havana_gene "OTTMUSG00000047894.1"; havana_transcript "OTTMUST00000123180.1";
chr1	HAVANA	exon	80076339	80076602	0	+	.	gene_id "ENSMUSG00000099753.2"; transcript_id "ENSMUST00000186421.2"; gene_type "processed_pseudogene"; gene_name "Gm28058"; transcript_type "processed_pseudogene"; transcript_name "Gm28058-201"; exon_number 1; exon_id "ENSMUSE00001324775.2"; level 2; transcript_support_level "NA"; mgi_id "MGI:5578764"; ont "PGO:0000004"; tag "basic"; tag "Ensembl_canonical"; tag "GENCODE_Primary"; havana_gene "OTTMUSG00000047894.1"; havana_transcript "OTTMUST00000123180.1";
chr1	ENSEMBL	gene	80113183	80113289	0	+	.	gene_id "ENSMUSG00000118883.1"; gene_type "snRNA"; gene_name "Gm23934"; level 3; mgi_id "MGI:5453711";
chr1	ENSEMBL	transcript	80113183	80113289	0	+	.	gene_id "ENSMUSG00000118883.1"; transcript_id "ENSMUST00000239741.1"; gene_type "snRNA"; gene_name "Gm23934"; transcript_type "snRNA"; transcript_name "Gm23934-201"; level 3; mgi_id "MGI:5453711"; tag "basic"; tag "Ensembl_canonical"; tag "GENCODE_Primary";
chr1	ENSEMBL	exon	80113183	80113289	0	+	.	gene_id "ENSMUSG00000118883.1"; transcript_id "ENSMUST00000239741.1"; gene_type "snRNA"; gene_name "Gm23934"; transcript_type "snRNA"; transcript_name "Gm23934-201"; exon_number 1; exon_id "ENSMUSE00011467324.2"; level 3; mgi_id "MGI:5453711"; tag "basic"; tag "Ensembl_canonical"; tag "GENCODE_Primary";
chr1	HAVANA	exon	80162389	80162569	0	+	.	gene_id "ENSMUSG00000099552.3"; transcript_id "ENSMUST00000191325.3"; gene_type "lncRNA"; gene_name "9830004L10Rik"; transcript_type "lncRNA"; transcript_name "9830004L10Rik-203"; exon_number 1; exon_id "ENSMUSE00001680099.1"; level 2; transcript_support_level "1"; mgi_id "MGI:3642808"; tag "TAGENE"; havana_gene "OTTMUSG00000047896.1"; havana_transcript "OTTMUST00000123182.1";
chr1	HAVANA	transcript	80162389	80169745	0	+	.	gene_id "ENSMUSG00000099552.3"; transcript_id "ENSMUST00000191325.3"; gene_type "lncRNA"; gene_name "9830004L10Rik"; transcript_type "lncRNA"; transcript_name "9830004L10Rik-203"; level 2; transcript_support_level "1"; mgi_id "MGI:3642808"; tag "TAGENE"; havana_gene "OTTMUSG00000047896.1"; havana_transcript "OTTMUST00000123182.1";
chr1	HAVANA	gene	80162389	80207334	0	+	.	gene_id "ENSMUSG00000099552.3"; gene_type "lncRNA"; gene_name "9830004L10Rik"; level 2; mgi_id "MGI:3642808"; havana_gene "OTTMUSG00000047896.1";
chr1	HAVANA	exon	80162448	80162569	0	+	.	gene_id "ENSMUSG00000099552.3"; transcript_id "ENSMUST00000345231.1"; gene_type "lncRNA"; gene_name "9830004L10Rik"; transcript_type "lncRNA"; transcript_name "9830004L10Rik-206"; exon_number 1; exon_id "ENSMUSE00001680101.1"; level 2; mgi_id "MGI:3642808"; tag "TAGENE"; havana_gene "OTTMUSG00000047896.1";
chr1	HAVANA	transcript	80162448	80164551	0	+	.	gene_id "ENSMUSG00000099552.3"; transcript_id "ENSMUST00000345231.1"; gene_type "lncRNA"; gene_name "9830004L10Rik"; transcript_type "lncRNA"; transcript_name "9830004L10Rik-206"; level 2; mgi_id "MGI:3642808"; tag "TAGENE"; havana_gene "OTTMUSG00000047896.1";
chr1	HAVANA	exon	80162466	80162569	0	+	.	gene_id "ENSMUSG00000099552.3"; transcript_id "ENSMUST00000191452.4"; gene_type "lncRNA"; gene_name "9830004L10Rik"; transcript_type "lncRNA"; transcript_name "9830004L10Rik-204"; exon_number 1; exon_id "ENSMUSE00001679702.1"; level 2; transcript_support_level "1"; mgi_id "MGI:3642808"; tag "basic"; tag "Ensembl_canonical"; tag "GENCODE_Primary"; tag "TAGENE"; havana_gene "OTTMUSG00000047896.1"; havana_transcript "OTTMUST00000123185.1";
chr1	HAVANA	transcript	80162466	80207332	0	+	.	gene_id "ENSMUSG00000099552.3"; transcript_id "ENSMUST00000191452.4"; gene_type "lncRNA"; gene_name "9830004L10Rik"; transcript_type "lncRNA"; transcript_name "9830004L10Rik-204"; level 2; transcript_support_level "1"; mgi_id "MGI:3642808"; tag "basic"; tag "Ensembl_canonical"; tag "GENCODE_Primary"; tag "TAGENE"; havana_gene "OTTMUSG00000047896.1"; havana_transcript "OTTMUST00000123185.1";
chr1	HAVANA	exon	80164321	80164551	0	+	.	gene_id "ENSMUSG00000099552.3"; transcript_id "ENSMUST00000345231.1"; gene_type "lncRNA"; gene_name "9830004L10Rik"; transcript_type "lncRNA"; transcript_name "9830004L10Rik-206"; exon_number 2; exon_id "ENSMUSE00001680110.1"; level 2; mgi_id "MGI:3642808"; tag "TAGENE"; havana_gene "OTTMUSG00000047896.1";
chr1	HAVANA	exon	80164662	80164798	0	+	.	gene_id "ENSMUSG00000099552.3"; transcript_id "ENSMUST00000185548.3"; gene_type "lncRNA"; gene_name "9830004L10Rik"; transcript_type "lncRNA"; transcript_name "9830004L10Rik-201"; exon_number 1; exon_id "ENSMUSE00001680106.1"; level 2; transcript_support_level "1"; mgi_id "MGI:3642808"; tag "basic"; tag "TAGENE"; havana_gene "OTTMUSG00000047896.1"; havana_transcript "OTTMUST00000123184.1";
chr1	HAVANA	transcript	80164662	80169790	0	+	.	gene_id "ENSMUSG00000099552.3"; transcript_id "ENSMUST00000185548.3"; gene_type "lncRNA"; gene_name "9830004L10Rik"; transcript_type "lncRNA"; transcript_name "9830004L10Rik-201"; level 2; transcript_support_level "1"; mgi_id "MGI:3642808"; tag "basic"; tag "TAGENE"; havana_gene "OTTMUSG00000047896.1"; havana_transcript "OTTMUST00000123184.1";
chr1	HAVANA	exon	80164667	80164798	0	+	.	gene_id "ENSMUSG00000099552.3"; transcript_id "ENSMUST00000188074.2"; gene_type "lncRNA"; gene_name "9830004L10Rik"; transcript_type "lncRNA"; transcript_name "9830004L10Rik-202"; exon_number 1; exon_id "ENSMUSE00001332556.2"; level 2; transcript_support_level "5"; mgi_id "MGI:3642808"; tag "non_canonical_TEC"; tag "basic"; havana_gene "OTTMUSG00000047896.1"; havana_transcript "OTTMUST00000123183.1";
chr1	HAVANA	transcript	80164667	80169745	0	+	.	gene_id "ENSMUSG00000099552.3"; transcript_id "ENSMUST00000188074.2"; gene_type "lncRNA"; gene_name "9830004L10Rik"; transcript_type "lncRNA"; transcript_name "9830004L10Rik-202"; level 2; transcript_support_level "5"; mgi_id "MGI:3642808"; tag "non_canonical_TEC"; tag "basic"; havana_gene "OTTMUSG00000047896.1"; havana_transcript "OTTMUST00000123183.1";
chr1	HAVANA	exon	80167724	80167790	0	+	.	gene_id "ENSMUSG00000099552.3"; transcript_id "ENSMUST00000191452.4"; gene_type "lncRNA"; gene_name "9830004L10Rik"; transcript_type "lncRNA"; transcript_name "9830004L10Rik-204"; exon_number 2; exon_id "ENSMUSE00001679704.1"; level 2; transcript_support_level "1"; mgi_id "MGI:3642808"; tag "basic"; tag "Ensembl_canonical"; tag "GENCODE_Primary"; tag "TAGENE"; havana_gene "OTTMUSG00000047896.1"; havana_transcript "OTTMUST00000123185.1";
chr1	HAVANA	exon	80167724	80167935	0	+	.	gene_id "ENSMUSG00000099552.3"; transcript_id "ENSMUST00000188074.2"; gene_type "lncRNA"; gene_name "9830004L10Rik"; transcript_type "lncRNA"; transcript_name "9830004L10Rik-202"; exon_number 2; exon_id "ENSMUSE00001328415.2"; level 2; transcript_support_level "5"; mgi_id "MGI:3642808"; tag "non_canonical_TEC"; tag "basic"; havana_gene "OTTMUSG00000047896.1"; havana_transcript "OTTMUST00000123183.1";
chr1	HAVANA	exon	80167724	80169745	0	+	.	gene_id "ENSMUSG00000099552.3"; transcript_id "ENSMUST00000191325.3"; gene_type "lncRNA"; gene_name "9830004L10Rik"; transcript_type "lncRNA"; transcript_name "9830004L10Rik-203"; exon_number 2; exon_id "ENSMUSE00001680102.1"; level 2; transcript_support_level "1"; mgi_id "MGI:3642808"; tag "TAGENE"; havana_gene "OTTMUSG00000047896.1"; havana_transcript "OTTMUST00000123182.1";
chr1	HAVANA	exon	80167724	80169790	0	+	.	gene_id "ENSMUSG00000099552.3"; transcript_id "ENSMUST00000185548.3"; gene_type "lncRNA"; gene_name "9830004L10Rik"; transcript_type "lncRNA"; transcript_name "9830004L10Rik-201"; exon_number 2; exon_id "ENSMUSE00001680096.1"; level 2; transcript_support_level "1"; mgi_id "MGI:3642808"; tag "basic"; tag "TAGENE"; havana_gene "OTTMUSG00000047896.1"; havana_transcript "OTTMUST00000123184.1";
chr1	HAVANA	exon	80167879	80167974	0	+	.	gene_id "ENSMUSG00000099552.3"; transcript_id "ENSMUST00000191452.4"; gene_type "lncRNA"; gene_name "9830004L10Rik"; transcript_type "lncRNA"; transcript_name "9830004L10Rik-204"; exon_number 3; exon_id "ENSMUSE00001679707.1"; level 2; transcript_support_level "1"; mgi_id "MGI:3642808"; tag "basic"; tag "Ensembl_canonical"; tag "GENCODE_Primary"; tag "TAGENE"; havana_gene "OTTMUSG00000047896.1"; havana_transcript "OTTMUST00000123185.1";
chr1	HAVANA	exon	80169403	80169745	0	+	.	gene_id "ENSMUSG00000099552.3"; transcript_id "ENSMUST00000188074.2"; gene_type "lncRNA"; gene_name "9830004L10Rik"; transcript_type "lncRNA"; transcript_name "9830004L10Rik-202"; exon_number 3; exon_id "ENSMUSE00001324067.2"; level 2; transcript_support_level "5"; mgi_id "MGI:3642808"; tag "non_canonical_TEC"; tag "basic"; havana_gene "OTTMUSG00000047896.1"; havana_transcript "OTTMUST00000123183.1";
chr1	sragcm37_es	exon	80173279	80173355	0.00387676537915174	+	.	gene_id "ENSMUSG00000099552.3"; transcript_id "ENSMUSG00000099552.3_tx_3"; exon_id "chr1_80173279_80173355_+"; exonnum "1"; txlen "2528";
chr1	HAVANA	exon	80185695	80185771	0	+	.	gene_id "ENSMUSG00000099552.3"; transcript_id "ENSMUST00000191452.4"; gene_type "lncRNA"; gene_name "9830004L10Rik"; transcript_type "lncRNA"; transcript_name "9830004L10Rik-204"; exon_number 4; exon_id "ENSMUSE00001679703.1"; level 2; transcript_support_level "1"; mgi_id "MGI:3642808"; tag "basic"; tag "Ensembl_canonical"; tag "GENCODE_Primary"; tag "TAGENE"; havana_gene "OTTMUSG00000047896.1"; havana_transcript "OTTMUST00000123185.1";
chr1	ENSEMBL_gcm37	exon	80185695	80185771	0.00387676537915174	+	.	gene_id "ENSMUSG00000099552.3"; transcript_id "ENSMUSG00000099552.3_tx_3"; exon_id "chr1_80185695_80185771_+"; exonnum "2"; txlen "2528";
chr1	HAVANA	exon	80202606	80202888	0	+	.	gene_id "ENSMUSG00000099552.3"; transcript_id "ENSMUST00000344980.1"; gene_type "lncRNA"; gene_name "9830004L10Rik"; transcript_type "lncRNA"; transcript_name "9830004L10Rik-205"; exon_number 1; exon_id "ENSMUSE00001679705.1"; level 2; mgi_id "MGI:3642808"; tag "basic"; tag "TAGENE"; havana_gene "OTTMUSG00000047896.1";
chr1	HAVANA	transcript	80202606	80207334	0	+	.	gene_id "ENSMUSG00000099552.3"; transcript_id "ENSMUST00000344980.1"; gene_type "lncRNA"; gene_name "9830004L10Rik"; transcript_type "lncRNA"; transcript_name "9830004L10Rik-205"; level 2; mgi_id "MGI:3642808"; tag "basic"; tag "TAGENE"; havana_gene "OTTMUSG00000047896.1";
chr1	HAVANA	exon	80202671	80202888	0	+	.	gene_id "ENSMUSG00000099552.3"; transcript_id "ENSMUST00000191452.4"; gene_type "lncRNA"; gene_name "9830004L10Rik"; transcript_type "lncRNA"; transcript_name "9830004L10Rik-204"; exon_number 5; exon_id "ENSMUSE00001679709.1"; level 2; transcript_support_level "1"; mgi_id "MGI:3642808"; tag "basic"; tag "Ensembl_canonical"; tag "GENCODE_Primary"; tag "TAGENE"; havana_gene "OTTMUSG00000047896.1"; havana_transcript "OTTMUST00000123185.1";
chr1	ENSEMBL_gcm37	exon	80202671	80202888	0.00387676537915174	+	.	gene_id "ENSMUSG00000099552.3"; transcript_id "ENSMUSG00000099552.3_tx_3"; exon_id "chr1_80202671_80202888_+"; exonnum "3"; txlen "2528";
chr1	HAVANA	exon	80205177	80207332	0	+	.	gene_id "ENSMUSG00000099552.3"; transcript_id "ENSMUST00000191452.4"; gene_type "lncRNA"; gene_name "9830004L10Rik"; transcript_type "lncRNA"; transcript_name "9830004L10Rik-204"; exon_number 6; exon_id "ENSMUSE00001679708.1"; level 2; transcript_support_level "1"; mgi_id "MGI:3642808"; tag "basic"; tag "Ensembl_canonical"; tag "GENCODE_Primary"; tag "TAGENE"; havana_gene "OTTMUSG00000047896.1"; havana_transcript "OTTMUST00000123185.1";
chr1	ENSEMBL_gcm37	exon	80205177	80207332	0.00387676537915174	+	.	gene_id "ENSMUSG00000099552.3"; transcript_id "ENSMUSG00000099552.3_tx_3"; exon_id "chr1_80205177_80207332_+"; exonnum "4"; txlen "2528";
chr1	HAVANA	exon	80205177	80207334	0	+	.	gene_id "ENSMUSG00000099552.3"; transcript_id "ENSMUST00000344980.1"; gene_type "lncRNA"; gene_name "9830004L10Rik"; transcript_type "lncRNA"; transcript_name "9830004L10Rik-205"; exon_number 2; exon_id "ENSMUSE00001679706.1"; level 2; mgi_id "MGI:3642808"; tag "basic"; tag "TAGENE"; havana_gene "OTTMUSG00000047896.1";
chr1	HAVANA	exon	80214044	80214277	0	+	.	gene_id "ENSMUSG00000139457.1"; transcript_id "ENSMUST00000353327.1"; gene_type "lncRNA"; gene_name "ENSMUSG00000139457"; transcript_type "lncRNA"; transcript_name "ENSMUST00000353327"; exon_number 1; exon_id "ENSMUSE00001695562.1"; level 2; tag "basic"; tag "Ensembl_canonical"; tag "GENCODE_Primary"; tag "TAGENE";
chr1	ENSEMBL_gcm37	exon	80214044	80214277	0.0253411842981756	+	.	gene_id "ENSMUSG00000139457.1"; transcript_id "ENSMUSG00000139457.1_tx_2"; exon_id "chr1_80214044_80214277_+"; exonnum "1"; txlen "2776";
chr1	HAVANA	gene	80214044	80226769	0	+	.	gene_id "ENSMUSG00000139457.1"; gene_type "lncRNA"; gene_name "ENSMUSG00000139457"; level 2;
chr1	HAVANA	transcript	80214044	80226769	0	+	.	gene_id "ENSMUSG00000139457.1"; transcript_id "ENSMUST00000353327.1"; gene_type "lncRNA"; gene_name "ENSMUSG00000139457"; transcript_type "lncRNA"; transcript_name "ENSMUST00000353327"; level 2; tag "basic"; tag "Ensembl_canonical"; tag "GENCODE_Primary"; tag "TAGENE";
chr1	sragcm37_mid	exon	80216181	80217450	0.0253411842981756	+	.	gene_id "ENSMUSG00000139457.1"; transcript_id "ENSMUSG00000139457.1_tx_2"; exon_id "chr1_80216181_80217450_+"; exonnum "2"; txlen "2776";
chr1	HAVANA	exon	80225103	80225168	0	+	.	gene_id "ENSMUSG00000139457.1"; transcript_id "ENSMUST00000353327.1"; gene_type "lncRNA"; gene_name "ENSMUSG00000139457"; transcript_type "lncRNA"; transcript_name "ENSMUST00000353327"; exon_number 2; exon_id "ENSMUSE00001695561.1"; level 2; tag "basic"; tag "Ensembl_canonical"; tag "GENCODE_Primary"; tag "TAGENE";
chr1	ENSEMBL_gcm37	exon	80225103	80225168	0.0253411842981756	+	.	gene_id "ENSMUSG00000139457.1"; transcript_id "ENSMUSG00000139457.1_tx_2"; exon_id "chr1_80225103_80225168_+"; exonnum "3"; txlen "2776";
chr1	HAVANA	exon	80225564	80226769	0	+	.	gene_id "ENSMUSG00000139457.1"; transcript_id "ENSMUST00000353327.1"; gene_type "lncRNA"; gene_name "ENSMUSG00000139457"; transcript_type "lncRNA"; transcript_name "ENSMUST00000353327"; exon_number 3; exon_id "ENSMUSE00001695563.1"; level 2; tag "basic"; tag "Ensembl_canonical"; tag "GENCODE_Primary"; tag "TAGENE";
chr1	ENSEMBL_gcm37	exon	80225564	80226769	0.0253411842981756	+	.	gene_id "ENSMUSG00000139457.1"; transcript_id "ENSMUSG00000139457.1_tx_2"; exon_id "chr1_80225564_80226769_+"; exonnum "4"; txlen "2776";
chr1	HAVANA	exon	80317232	80317346	0	+	.	gene_id "ENSMUSG00000101483.4"; transcript_id "ENSMUST00000286108.1"; gene_type "lncRNA"; gene_name "1700016L21Rik"; transcript_type "lncRNA"; transcript_name "1700016L21Rik-211"; exon_number 1; exon_id "ENSMUSE00001567078.1"; level 2; mgi_id "MGI:1919458"; tag "basic"; tag "Ensembl_canonical"; tag "GENCODE_Primary"; tag "TAGENE"; havana_gene "OTTMUSG00000045117.1";
chr1	HAVANA	transcript	80317232	80457545	0	+	.	gene_id "ENSMUSG00000101483.4"; transcript_id "ENSMUST00000286108.1"; gene_type "lncRNA"; gene_name "1700016L21Rik"; transcript_type "lncRNA"; transcript_name "1700016L21Rik-211"; level 2; mgi_id "MGI:1919458"; tag "basic"; tag "Ensembl_canonical"; tag "GENCODE_Primary"; tag "TAGENE"; havana_gene "OTTMUSG00000045117.1";
chr1	HAVANA	gene	80317232	80477001	0	+	.	gene_id "ENSMUSG00000101483.4"; gene_type "lncRNA"; gene_name "1700016L21Rik"; level 2; mgi_id "MGI:1919458"; havana_gene "OTTMUSG00000045117.1";
chr1	HAVANA	exon	80318544	80318773	0	+	.	gene_id "ENSMUSG00000128254.1"; transcript_id "ENSMUST00000286508.1"; gene_type "lncRNA"; gene_name "ENSMUSG00000128254"; transcript_type "lncRNA"; transcript_name "ENSMUST00000286508"; exon_number 1; exon_id "ENSMUSE00001567837.1"; level 2; tag "basic"; tag "Ensembl_canonical"; tag "GENCODE_Primary"; tag "TAGENE";
chr1	ENSEMBL_gcm37	exon	80318544	80318773	0.00903280589323084	+	.	gene_id "ENSMUSG00000128254.1"; transcript_id "ENSMUSG00000128254.1_tx_1"; exon_id "chr1_80318544_80318773_+"; exonnum "1"; txlen "811";
chr1	HAVANA	transcript	80318544	80319208	0	+	.	gene_id "ENSMUSG00000128254.1"; transcript_id "ENSMUST00000286508.1"; gene_type "lncRNA"; gene_name "ENSMUSG00000128254"; transcript_type "lncRNA"; transcript_name "ENSMUST00000286508"; level 2; tag "basic"; tag "Ensembl_canonical"; tag "GENCODE_Primary"; tag "TAGENE";
chr1	HAVANA	gene	80318544	80319279	0	+	.	gene_id "ENSMUSG00000128254.1"; gene_type "lncRNA"; gene_name "ENSMUSG00000128254"; level 2;
chr1	HAVANA	exon	80318579	80318770	0	+	.	gene_id "ENSMUSG00000128254.1"; transcript_id "ENSMUST00000286509.1"; gene_type "lncRNA"; gene_name "ENSMUSG00000128254"; transcript_type "lncRNA"; transcript_name "ENSMUST00000286509"; exon_number 1; exon_id "ENSMUSE00001567843.1"; level 2; tag "TAGENE";
chr1	HAVANA	transcript	80318579	80319205	0	+	.	gene_id "ENSMUSG00000128254.1"; transcript_id "ENSMUST00000286509.1"; gene_type "lncRNA"; gene_name "ENSMUSG00000128254"; transcript_type "lncRNA"; transcript_name "ENSMUST00000286509"; level 2; tag "TAGENE";
chr1	HAVANA	exon	80318593	80318743	0	+	.	gene_id "ENSMUSG00000128254.1"; transcript_id "ENSMUST00000286510.1"; gene_type "lncRNA"; gene_name "ENSMUSG00000128254"; transcript_type "lncRNA"; transcript_name "ENSMUST00000286510"; exon_number 1; exon_id "ENSMUSE00001567841.1"; level 2; tag "TAGENE";
chr1	HAVANA	transcript	80318593	80319208	0	+	.	gene_id "ENSMUSG00000128254.1"; transcript_id "ENSMUST00000286510.1"; gene_type "lncRNA"; gene_name "ENSMUSG00000128254"; transcript_type "lncRNA"; transcript_name "ENSMUST00000286510"; level 2; tag "TAGENE";
chr1	sragcm37_es	exon	80318685	80318782	0.352315338043229	+	.	gene_id "ENSMUSG00000101483.4"; transcript_id "ENSMUSG00000101483.4_tx_5"; exon_id "chr1_80318685_80318782_+"; exonnum "1"; txlen "1039";
chr1	HAVANA	exon	80318789	80318867	0	+	.	gene_id "ENSMUSG00000128254.1"; transcript_id "ENSMUST00000286511.1"; gene_type "lncRNA"; gene_name "ENSMUSG00000128254"; transcript_type "lncRNA"; transcript_name "ENSMUST00000286511"; exon_number 1; exon_id "ENSMUSE00001567838.1"; level 2; tag "TAGENE";
chr1	HAVANA	transcript	80318789	80319279	0	+	.	gene_id "ENSMUSG00000128254.1"; transcript_id "ENSMUST00000286511.1"; gene_type "lncRNA"; gene_name "ENSMUSG00000128254"; transcript_type "lncRNA"; transcript_name "ENSMUST00000286511"; level 2; tag "TAGENE";
chr1	HAVANA	exon	80318814	80318867	0	+	.	gene_id "ENSMUSG00000128254.1"; transcript_id "ENSMUST00000286512.1"; gene_type "lncRNA"; gene_name "ENSMUSG00000128254"; transcript_type "lncRNA"; transcript_name "ENSMUST00000286512"; exon_number 1; exon_id "ENSMUSE00001567842.1"; level 2; tag "TAGENE";
chr1	HAVANA	transcript	80318814	80319208	0	+	.	gene_id "ENSMUSG00000128254.1"; transcript_id "ENSMUST00000286512.1"; gene_type "lncRNA"; gene_name "ENSMUSG00000128254"; transcript_type "lncRNA"; transcript_name "ENSMUST00000286512"; level 2; tag "TAGENE";
chr1	HAVANA	exon	80318945	80319205	0	+	.	gene_id "ENSMUSG00000128254.1"; transcript_id "ENSMUST00000286509.1"; gene_type "lncRNA"; gene_name "ENSMUSG00000128254"; transcript_type "lncRNA"; transcript_name "ENSMUST00000286509"; exon_number 2; exon_id "ENSMUSE00001567839.1"; level 2; tag "TAGENE";
chr1	HAVANA	exon	80318945	80319208	0	+	.	gene_id "ENSMUSG00000128254.1"; transcript_id "ENSMUST00000286508.1"; gene_type "lncRNA"; gene_name "ENSMUSG00000128254"; transcript_type "lncRNA"; transcript_name "ENSMUST00000286508"; exon_number 2; exon_id "ENSMUSE00001567836.1"; level 2; tag "basic"; tag "Ensembl_canonical"; tag "GENCODE_Primary"; tag "TAGENE";
chr1	HAVANA	exon	80318945	80319208	0	+	.	gene_id "ENSMUSG00000128254.1"; transcript_id "ENSMUST00000286510.1"; gene_type "lncRNA"; gene_name "ENSMUSG00000128254"; transcript_type "lncRNA"; transcript_name "ENSMUST00000286510"; exon_number 2; exon_id "ENSMUSE00001567836.1"; level 2; tag "TAGENE";
chr1	HAVANA	exon	80318945	80319279	0	+	.	gene_id "ENSMUSG00000128254.1"; transcript_id "ENSMUST00000286511.1"; gene_type "lncRNA"; gene_name "ENSMUSG00000128254"; transcript_type "lncRNA"; transcript_name "ENSMUST00000286511"; exon_number 2; exon_id "ENSMUSE00001567840.1"; level 2; tag "TAGENE";
chr1	HAVANA	exon	80319048	80319208	0	+	.	gene_id "ENSMUSG00000128254.1"; transcript_id "ENSMUST00000286512.1"; gene_type "lncRNA"; gene_name "ENSMUSG00000128254"; transcript_type "lncRNA"; transcript_name "ENSMUST00000286512"; exon_number 2; exon_id "ENSMUSE00001567835.1"; level 2; tag "TAGENE";
chr1	sragcm37_ss	exon	80341210	80341790	0.00903280589323084	+	.	gene_id "ENSMUSG00000128254.1"; transcript_id "ENSMUSG00000128254.1_tx_1"; exon_id "chr1_80341210_80341790_+"; exonnum "2"; txlen "811";
chr1	HAVANA	exon	80360539	80360596	0	+	.	gene_id "ENSMUSG00000101483.4"; transcript_id "ENSMUST00000187121.2"; gene_type "lncRNA"; gene_name "1700016L21Rik"; transcript_type "lncRNA"; transcript_name "1700016L21Rik-201"; exon_number 1; exon_id "ENSMUSE00001335648.2"; level 2; transcript_support_level "1"; mgi_id "MGI:1919458"; tag "basic"; havana_gene "OTTMUSG00000045117.1"; havana_transcript "OTTMUST00000123189.1";
chr1	HAVANA	transcript	80360539	80363968	0	+	.	gene_id "ENSMUSG00000101483.4"; transcript_id "ENSMUST00000187121.2"; gene_type "lncRNA"; gene_name "1700016L21Rik"; transcript_type "lncRNA"; transcript_name "1700016L21Rik-201"; level 2; transcript_support_level "1"; mgi_id "MGI:1919458"; tag "basic"; havana_gene "OTTMUSG00000045117.1"; havana_transcript "OTTMUST00000123189.1";
chr1	HAVANA	exon	80360807	80361747	0	+	.	gene_id "ENSMUSG00000101483.4"; transcript_id "ENSMUST00000286108.1"; gene_type "lncRNA"; gene_name "1700016L21Rik"; transcript_type "lncRNA"; transcript_name "1700016L21Rik-211"; exon_number 2; exon_id "ENSMUSE00001567092.1"; level 2; mgi_id "MGI:1919458"; tag "basic"; tag "Ensembl_canonical"; tag "GENCODE_Primary"; tag "TAGENE"; havana_gene "OTTMUSG00000045117.1";
chr1	ENSEMBL_gcm37	exon	80360807	80361747	0.352315338043229	+	.	gene_id "ENSMUSG00000101483.4"; transcript_id "ENSMUSG00000101483.4_tx_5"; exon_id "chr1_80360807_80361747_+"; exonnum "2"; txlen "1039";
chr1	HAVANA	exon	80360807	80363968	0	+	.	gene_id "ENSMUSG00000101483.4"; transcript_id "ENSMUST00000187121.2"; gene_type "lncRNA"; gene_name "1700016L21Rik"; transcript_type "lncRNA"; transcript_name "1700016L21Rik-201"; exon_number 2; exon_id "ENSMUSE00001328313.2"; level 2; transcript_support_level "1"; mgi_id "MGI:1919458"; tag "basic"; havana_gene "OTTMUSG00000045117.1"; havana_transcript "OTTMUST00000123189.1";
chr1	sragcm37_es	exon	80361339	80361760	0.080288932793913	+	.	gene_id "ENSMUSG00000101483.4"; transcript_id "ENSMUSG00000101483.4_tx_21"; exon_id "chr1_80361339_80361760_+"; exonnum "1"; txlen "1139";
chr1	sragcm37_ss	exon	80362506	80363222	0.080288932793913	+	.	gene_id "ENSMUSG00000101483.4"; transcript_id "ENSMUSG00000101483.4_tx_21"; exon_id "chr1_80362506_80363222_+"; exonnum "2"; txlen "1139";
chr1	HAVANA	gene	80390496	80390771	0	+	.	gene_id "ENSMUSG00000128291.1"; gene_type "lncRNA"; gene_name "ENSMUSG00000128291"; level 2;
chr1	HAVANA	transcript	80390496	80390771	0	+	.	gene_id "ENSMUSG00000128291.1"; transcript_id "ENSMUST00000286675.1"; gene_type "lncRNA"; gene_name "ENSMUSG00000128291"; transcript_type "lncRNA"; transcript_name "ENSMUST00000286675"; level 2; tag "basic"; tag "Ensembl_canonical"; tag "GENCODE_Primary"; tag "TAGENE";
chr1	HAVANA	exon	80390496	80390771	0	+	.	gene_id "ENSMUSG00000128291.1"; transcript_id "ENSMUST00000286675.1"; gene_type "lncRNA"; gene_name "ENSMUSG00000128291"; transcript_type "lncRNA"; transcript_name "ENSMUST00000286675"; exon_number 1; exon_id "ENSMUSE00001568198.1"; level 2; tag "basic"; tag "Ensembl_canonical"; tag "GENCODE_Primary"; tag "TAGENE";
chr1	sragcm37_es	exon	80390508	80390647	0.0852796805003851	+	.	gene_id "ENSMUSG00000101483.4"; transcript_id "ENSMUSG00000101483.4_tx_17"; exon_id "chr1_80390508_80390647_+"; exonnum "1"; txlen "1859";
chr1	sragcm37_es	exon	80390508	80390647	0.082934173624231	+	.	gene_id "ENSMUSG00000101483.4"; transcript_id "ENSMUSG00000101483.4_tx_19"; exon_id "chr1_80390508_80390647_+"; exonnum "1"; txlen "652";
chr1	sragcm37_es	exon	80390520	80390629	0.08540216589641	+	.	gene_id "ENSMUSG00000101483.4"; transcript_id "ENSMUSG00000101483.4_tx_16"; exon_id "chr1_80390520_80390629_+"; exonnum "1"; txlen "1829";
chr1	sragcm37_es	exon	80390520	80390629	0.085261396148704	+	.	gene_id "ENSMUSG00000101483.4"; transcript_id "ENSMUSG00000101483.4_tx_18"; exon_id "chr1_80390520_80390629_+"; exonnum "1"; txlen "622";
chr1	sragcm37_es	exon	80390520	80390629	0.0285909936018545	+	.	gene_id "ENSMUSG00000101483.4"; transcript_id "ENSMUSG00000101483.4_tx_50"; exon_id "chr1_80390520_80390629_+"; exonnum "1"; txlen "735";
chr1	sragcm37_es	exon	80400110	80400154	0.16356164034189	+	.	gene_id "ENSMUSG00000101483.4"; transcript_id "ENSMUSG00000101483.4_tx_12"; exon_id "chr1_80400110_80400154_+"; exonnum "1"; txlen "1764";
chr1	sragcm37_es	exon	80400110	80400154	0.0619251426472074	+	.	gene_id "ENSMUSG00000101483.4"; transcript_id "ENSMUSG00000101483.4_tx_24"; exon_id "chr1_80400110_80400154_+"; exonnum "1"; txlen "557";
chr1	sragcm37_es	exon	80400110	80400154	0.0504665896961455	+	.	gene_id "ENSMUSG00000101483.4"; transcript_id "ENSMUSG00000101483.4_tx_28"; exon_id "chr1_80400110_80400154_+"; exonnum "1"; txlen "1834";
chr1	sragcm37_es	exon	80400110	80400154	0.0434072953769722	+	.	gene_id "ENSMUSG00000101483.4"; transcript_id "ENSMUSG00000101483.4_tx_34"; exon_id "chr1_80400110_80400154_+"; exonnum "1"; txlen "588";
chr1	sragcm37_es	exon	80400110	80400154	0.0328941847313902	+	.	gene_id "ENSMUSG00000101483.4"; transcript_id "ENSMUSG00000101483.4_tx_44"; exon_id "chr1_80400110_80400154_+"; exonnum "1"; txlen "670";
chr1	sragcm37_es	exon	80400110	80400154	0.204640741070137	+	.	gene_id "ENSMUSG00000101483.4"; transcript_id "ENSMUSG00000101483.4_tx_9"; exon_id "chr1_80400110_80400154_+"; exonnum "1"; txlen "1704";
chr1	sragcm37_es	exon	80400243	80400389	0.0639974830681951	+	.	gene_id "ENSMUSG00000101483.4"; transcript_id "ENSMUSG00000101483.4_tx_23"; exon_id "chr1_80400243_80400389_+"; exonnum "1"; txlen "1866";
chr1	sragcm37_es	exon	80400243	80400389	0.0523085223852111	+	.	gene_id "ENSMUSG00000101483.4"; transcript_id "ENSMUSG00000101483.4_tx_26"; exon_id "chr1_80400243_80400389_+"; exonnum "1"; txlen "659";
chr1	sragcm37_es	exon	80400243	80400389	0.0434072953769722	+	.	gene_id "ENSMUSG00000101483.4"; transcript_id "ENSMUSG00000101483.4_tx_33"; exon_id "chr1_80400243_80400389_+"; exonnum "1"; txlen "690";
chr1	sragcm37_es	exon	80400243	80400389	0.0314196629588904	+	.	gene_id "ENSMUSG00000101483.4"; transcript_id "ENSMUSG00000101483.4_tx_48"; exon_id "chr1_80400243_80400389_+"; exonnum "1"; txlen "772";
chr1	HAVANA	exon	80405323	80405400	0	+	.	gene_id "ENSMUSG00000101483.4"; transcript_id "ENSMUST00000286111.1"; gene_type "lncRNA"; gene_name "1700016L21Rik"; transcript_type "lncRNA"; transcript_name "1700016L21Rik-214"; exon_number 1; exon_id "ENSMUSE00001567097.1"; level 2; mgi_id "MGI:1919458"; tag "TAGENE"; havana_gene "OTTMUSG00000045117.1";
chr1	HAVANA	transcript	80405323	80457550	0	+	.	gene_id "ENSMUSG00000101483.4"; transcript_id "ENSMUST00000286111.1"; gene_type "lncRNA"; gene_name "1700016L21Rik"; transcript_type "lncRNA"; transcript_name "1700016L21Rik-214"; level 2; mgi_id "MGI:1919458"; tag "TAGENE"; havana_gene "OTTMUSG00000045117.1";
chr1	HAVANA	exon	80405326	80405400	0	+	.	gene_id "ENSMUSG00000101483.4"; transcript_id "ENSMUST00000286112.1"; gene_type "lncRNA"; gene_name "1700016L21Rik"; transcript_type "lncRNA"; transcript_name "1700016L21Rik-215"; exon_number 1; exon_id "ENSMUSE00001567070.1"; level 2; mgi_id "MGI:1919458"; tag "TAGENE"; havana_gene "OTTMUSG00000045117.1";
chr1	HAVANA	transcript	80405326	80457550	0	+	.	gene_id "ENSMUSG00000101483.4"; transcript_id "ENSMUST00000286112.1"; gene_type "lncRNA"; gene_name "1700016L21Rik"; transcript_type "lncRNA"; transcript_name "1700016L21Rik-215"; level 2; mgi_id "MGI:1919458"; tag "TAGENE"; havana_gene "OTTMUSG00000045117.1";
chr1	HAVANA	exon	80405358	80405400	0	+	.	gene_id "ENSMUSG00000101483.4"; transcript_id "ENSMUST00000286156.1"; gene_type "lncRNA"; gene_name "1700016L21Rik"; transcript_type "lncRNA"; transcript_name "1700016L21Rik-259"; exon_number 1; exon_id "ENSMUSE00001567057.1"; level 2; mgi_id "MGI:1919458"; tag "basic"; tag "TAGENE"; havana_gene "OTTMUSG00000045117.1";
chr1	HAVANA	transcript	80405358	80412495	0	+	.	gene_id "ENSMUSG00000101483.4"; transcript_id "ENSMUST00000286156.1"; gene_type "lncRNA"; gene_name "1700016L21Rik"; transcript_type "lncRNA"; transcript_name "1700016L21Rik-259"; level 2; mgi_id "MGI:1919458"; tag "basic"; tag "TAGENE"; havana_gene "OTTMUSG00000045117.1";
chr1	HAVANA	exon	80405865	80406025	0	+	.	gene_id "ENSMUSG00000101483.4"; transcript_id "ENSMUST00000286157.1"; gene_type "lncRNA"; gene_name "1700016L21Rik"; transcript_type "lncRNA"; transcript_name "1700016L21Rik-260"; exon_number 1; exon_id "ENSMUSE00001567068.1"; level 2; mgi_id "MGI:1919458"; tag "TAGENE"; havana_gene "OTTMUSG00000045117.1";
chr1	HAVANA	exon	80405865	80406025	0	+	.	gene_id "ENSMUSG00000101483.4"; transcript_id "ENSMUST00000247689.2"; gene_type "lncRNA"; gene_name "1700016L21Rik"; transcript_type "lncRNA"; transcript_name "1700016L21Rik-210"; exon_number 1; exon_id "ENSMUSE00001567068.1"; level 2; mgi_id "MGI:1919458"; tag "basic"; tag "TAGENE"; havana_gene "OTTMUSG00000045117.1";
chr1	HAVANA	exon	80405865	80406025	0	+	.	gene_id "ENSMUSG00000101483.4"; transcript_id "ENSMUST00000286124.1"; gene_type "lncRNA"; gene_name "1700016L21Rik"; transcript_type "lncRNA"; transcript_name "1700016L21Rik-227"; exon_number 1; exon_id "ENSMUSE00001567068.1"; level 2; mgi_id "MGI:1919458"; tag "TAGENE"; havana_gene "OTTMUSG00000045117.1";
chr1	HAVANA	exon	80405865	80406025	0	+	.	gene_id "ENSMUSG00000101483.4"; transcript_id "ENSMUST00000247492.2"; gene_type "lncRNA"; gene_name "1700016L21Rik"; transcript_type "lncRNA"; transcript_name "1700016L21Rik-208"; exon_number 1; exon_id "ENSMUSE00001567068.1"; level 2; mgi_id "MGI:1919458"; tag "basic"; tag "TAGENE"; havana_gene "OTTMUSG00000045117.1";
chr1	HAVANA	exon	80405865	80406025	0	+	.	gene_id "ENSMUSG00000101483.4"; transcript_id "ENSMUST00000246306.2"; gene_type "lncRNA"; gene_name "1700016L21Rik"; transcript_type "lncRNA"; transcript_name "1700016L21Rik-206"; exon_number 1; exon_id "ENSMUSE00001567068.1"; level 2; mgi_id "MGI:1919458"; tag "TAGENE"; havana_gene "OTTMUSG00000045117.1";
chr1	HAVANA	exon	80405865	80406025	0	+	.	gene_id "ENSMUSG00000101483.4"; transcript_id "ENSMUST00000247629.2"; gene_type "lncRNA"; gene_name "1700016L21Rik"; transcript_type "lncRNA"; transcript_name "1700016L21Rik-209"; exon_number 1; exon_id "ENSMUSE00001567068.1"; level 2; mgi_id "MGI:1919458"; tag "TAGENE"; havana_gene "OTTMUSG00000045117.1";
chr1	HAVANA	transcript	80405865	80412608	0	+	.	gene_id "ENSMUSG00000101483.4"; transcript_id "ENSMUST00000286157.1"; gene_type "lncRNA"; gene_name "1700016L21Rik"; transcript_type "lncRNA"; transcript_name "1700016L21Rik-260"; level 2; mgi_id "MGI:1919458"; tag "TAGENE"; havana_gene "OTTMUSG00000045117.1";
chr1	HAVANA	transcript	80405865	80413102	0	+	.	gene_id "ENSMUSG00000101483.4"; transcript_id "ENSMUST00000247689.2"; gene_type "lncRNA"; gene_name "1700016L21Rik"; transcript_type "lncRNA"; transcript_name "1700016L21Rik-210"; level 2; mgi_id "MGI:1919458"; tag "basic"; tag "TAGENE"; havana_gene "OTTMUSG00000045117.1";
chr1	HAVANA	transcript	80405865	80450682	0	+	.	gene_id "ENSMUSG00000101483.4"; transcript_id "ENSMUST00000286124.1"; gene_type "lncRNA"; gene_name "1700016L21Rik"; transcript_type "lncRNA"; transcript_name "1700016L21Rik-227"; level 2; mgi_id "MGI:1919458"; tag "TAGENE"; havana_gene "OTTMUSG00000045117.1";
chr1	HAVANA	transcript	80405865	80457745	0	+	.	gene_id "ENSMUSG00000101483.4"; transcript_id "ENSMUST00000247492.2"; gene_type "lncRNA"; gene_name "1700016L21Rik"; transcript_type "lncRNA"; transcript_name "1700016L21Rik-208"; level 2; mgi_id "MGI:1919458"; tag "basic"; tag "TAGENE"; havana_gene "OTTMUSG00000045117.1";
chr1	HAVANA	transcript	80405865	80457748	0	+	.	gene_id "ENSMUSG00000101483.4"; transcript_id "ENSMUST00000246306.2"; gene_type "lncRNA"; gene_name "1700016L21Rik"; transcript_type "lncRNA"; transcript_name "1700016L21Rik-206"; level 2; mgi_id "MGI:1919458"; tag "TAGENE"; havana_gene "OTTMUSG00000045117.1";
chr1	HAVANA	transcript	80405865	80457752	0	+	.	gene_id "ENSMUSG00000101483.4"; transcript_id "ENSMUST00000247629.2"; gene_type "lncRNA"; gene_name "1700016L21Rik"; transcript_type "lncRNA"; transcript_name "1700016L21Rik-209"; level 2; mgi_id "MGI:1919458"; tag "TAGENE"; havana_gene "OTTMUSG00000045117.1";
chr1	HAVANA	exon	80405876	80406025	0	+	.	gene_id "ENSMUSG00000101483.4"; transcript_id "ENSMUST00000286114.1"; gene_type "lncRNA"; gene_name "1700016L21Rik"; transcript_type "lncRNA"; transcript_name "1700016L21Rik-217"; exon_number 1; exon_id "ENSMUSE00001567102.1"; level 2; mgi_id "MGI:1919458"; tag "TAGENE"; havana_gene "OTTMUSG00000045117.1";
chr1	HAVANA	transcript	80405876	80457550	0	+	.	gene_id "ENSMUSG00000101483.4"; transcript_id "ENSMUST00000286114.1"; gene_type "lncRNA"; gene_name "1700016L21Rik"; transcript_type "lncRNA"; transcript_name "1700016L21Rik-217"; level 2; mgi_id "MGI:1919458"; tag "TAGENE"; havana_gene "OTTMUSG00000045117.1";
chr1	HAVANA	exon	80405895	80406025	0	+	.	gene_id "ENSMUSG00000101483.4"; transcript_id "ENSMUST00000242693.2"; gene_type "lncRNA"; gene_name "1700016L21Rik"; transcript_type "lncRNA"; transcript_name "1700016L21Rik-204"; exon_number 1; exon_id "ENSMUSE00001567099.1"; level 2; mgi_id "MGI:1919458"; tag "TAGENE"; havana_gene "OTTMUSG00000045117.1";
chr1	HAVANA	exon	80405895	80406025	0	+	.	gene_id "ENSMUSG00000101483.4"; transcript_id "ENSMUST00000286115.1"; gene_type "lncRNA"; gene_name "1700016L21Rik"; transcript_type "lncRNA"; transcript_name "1700016L21Rik-218"; exon_number 1; exon_id "ENSMUSE00001567099.1"; level 2; mgi_id "MGI:1919458"; tag "TAGENE"; havana_gene "OTTMUSG00000045117.1";
chr1	HAVANA	exon	80405895	80406025	0	+	.	gene_id "ENSMUSG00000101483.4"; transcript_id "ENSMUST00000286109.1"; gene_type "lncRNA"; gene_name "1700016L21Rik"; transcript_type "lncRNA"; transcript_name "1700016L21Rik-212"; exon_number 1; exon_id "ENSMUSE00001567099.1"; level 2; mgi_id "MGI:1919458"; tag "basic"; tag "TAGENE"; havana_gene "OTTMUSG00000045117.1";
chr1	HAVANA	transcript	80405895	80428767	0	+	.	gene_id "ENSMUSG00000101483.4"; transcript_id "ENSMUST00000242693.2"; gene_type "lncRNA"; gene_name "1700016L21Rik"; transcript_type "lncRNA"; transcript_name "1700016L21Rik-204"; level 2; mgi_id "MGI:1919458"; tag "TAGENE"; havana_gene "OTTMUSG00000045117.1";
chr1	HAVANA	transcript	80405895	80457550	0	+	.	gene_id "ENSMUSG00000101483.4"; transcript_id "ENSMUST00000286115.1"; gene_type "lncRNA"; gene_name "1700016L21Rik"; transcript_type "lncRNA"; transcript_name "1700016L21Rik-218"; level 2; mgi_id "MGI:1919458"; tag "TAGENE"; havana_gene "OTTMUSG00000045117.1";
chr1	HAVANA	transcript	80405895	80476997	0	+	.	gene_id "ENSMUSG00000101483.4"; transcript_id "ENSMUST00000286109.1"; gene_type "lncRNA"; gene_name "1700016L21Rik"; transcript_type "lncRNA"; transcript_name "1700016L21Rik-212"; level 2; mgi_id "MGI:1919458"; tag "basic"; tag "TAGENE"; havana_gene "OTTMUSG00000045117.1";
chr1	HAVANA	exon	80405904	80406025	0	+	.	gene_id "ENSMUSG00000101483.4"; transcript_id "ENSMUST00000286116.1"; gene_type "lncRNA"; gene_name "1700016L21Rik"; transcript_type "lncRNA"; transcript_name "1700016L21Rik-219"; exon_number 1; exon_id "ENSMUSE00001567055.1"; level 2; mgi_id "MGI:1919458"; tag "TAGENE"; havana_gene "OTTMUSG00000045117.1";
chr1	HAVANA	exon	80405904	80406025	0	+	.	gene_id "ENSMUSG00000101483.4"; transcript_id "ENSMUST00000244035.2"; gene_type "lncRNA"; gene_name "1700016L21Rik"; transcript_type "lncRNA"; transcript_name "1700016L21Rik-205"; exon_number 1; exon_id "ENSMUSE00001567055.1"; level 2; mgi_id "MGI:1919458"; tag "basic"; tag "TAGENE"; havana_gene "OTTMUSG00000045117.1";
chr1	HAVANA	transcript	80405904	80457556	0	+	.	gene_id "ENSMUSG00000101483.4"; transcript_id "ENSMUST00000286116.1"; gene_type "lncRNA"; gene_name "1700016L21Rik"; transcript_type "lncRNA"; transcript_name "1700016L21Rik-219"; level 2; mgi_id "MGI:1919458"; tag "TAGENE"; havana_gene "OTTMUSG00000045117.1";
chr1	HAVANA	transcript	80405904	80457748	0	+	.	gene_id "ENSMUSG00000101483.4"; transcript_id "ENSMUST00000244035.2"; gene_type "lncRNA"; gene_name "1700016L21Rik"; transcript_type "lncRNA"; transcript_name "1700016L21Rik-205"; level 2; mgi_id "MGI:1919458"; tag "basic"; tag "TAGENE"; havana_gene "OTTMUSG00000045117.1";
chr1	HAVANA	exon	80405905	80406025	0	+	.	gene_id "ENSMUSG00000101483.4"; transcript_id "ENSMUST00000286118.1"; gene_type "lncRNA"; gene_name "1700016L21Rik"; transcript_type "lncRNA"; transcript_name "1700016L21Rik-221"; exon_number 1; exon_id "ENSMUSE00001567096.1"; level 2; mgi_id "MGI:1919458"; tag "basic"; tag "TAGENE"; havana_gene "OTTMUSG00000045117.1";
chr1	HAVANA	transcript	80405905	80457548	0	+	.	gene_id "ENSMUSG00000101483.4"; transcript_id "ENSMUST00000286118.1"; gene_type "lncRNA"; gene_name "1700016L21Rik"; transcript_type "lncRNA"; transcript_name "1700016L21Rik-221"; level 2; mgi_id "MGI:1919458"; tag "basic"; tag "TAGENE"; havana_gene "OTTMUSG00000045117.1";
chr1	HAVANA	exon	80405910	80406025	0	+	.	gene_id "ENSMUSG00000101483.4"; transcript_id "ENSMUST00000286117.1"; gene_type "lncRNA"; gene_name "1700016L21Rik"; transcript_type "lncRNA"; transcript_name "1700016L21Rik-220"; exon_number 1; exon_id "ENSMUSE00001567095.1"; level 2; mgi_id "MGI:1919458"; tag "basic"; tag "TAGENE"; havana_gene "OTTMUSG00000045117.1";
chr1	HAVANA	transcript	80405910	80457556	0	+	.	gene_id "ENSMUSG00000101483.4"; transcript_id "ENSMUST00000286117.1"; gene_type "lncRNA"; gene_name "1700016L21Rik"; transcript_type "lncRNA"; transcript_name "1700016L21Rik-220"; level 2; mgi_id "MGI:1919458"; tag "basic"; tag "TAGENE"; havana_gene "OTTMUSG00000045117.1";
chr1	HAVANA	exon	80405924	80406025	0	+	.	gene_id "ENSMUSG00000101483.4"; transcript_id "ENSMUST00000246474.1"; gene_type "lncRNA"; gene_name "1700016L21Rik"; transcript_type "lncRNA"; transcript_name "1700016L21Rik-207"; exon_number 1; exon_id "ENSMUSE00001488348.1"; level 2; mgi_id "MGI:1919458"; tag "basic"; tag "TAGENE"; havana_gene "OTTMUSG00000045117.1";
chr1	HAVANA	transcript	80405924	80457550	0	+	.	gene_id "ENSMUSG00000101483.4"; transcript_id "ENSMUST00000246474.1"; gene_type "lncRNA"; gene_name "1700016L21Rik"; transcript_type "lncRNA"; transcript_name "1700016L21Rik-207"; level 2; mgi_id "MGI:1919458"; tag "basic"; tag "TAGENE"; havana_gene "OTTMUSG00000045117.1";
chr1	HAVANA	exon	80405925	80406025	0	+	.	gene_id "ENSMUSG00000101483.4"; transcript_id "ENSMUST00000286120.1"; gene_type "lncRNA"; gene_name "1700016L21Rik"; transcript_type "lncRNA"; transcript_name "1700016L21Rik-223"; exon_number 1; exon_id "ENSMUSE00001567111.1"; level 2; mgi_id "MGI:1919458"; tag "TAGENE"; havana_gene "OTTMUSG00000045117.1";
chr1	HAVANA	exon	80405925	80406025	0	+	.	gene_id "ENSMUSG00000101483.4"; transcript_id "ENSMUST00000286119.1"; gene_type "lncRNA"; gene_name "1700016L21Rik"; transcript_type "lncRNA"; transcript_name "1700016L21Rik-222"; exon_number 1; exon_id "ENSMUSE00001567111.1"; level 2; mgi_id "MGI:1919458"; tag "TAGENE"; havana_gene "OTTMUSG00000045117.1";
chr1	HAVANA	transcript	80405925	80457545	0	+	.	gene_id "ENSMUSG00000101483.4"; transcript_id "ENSMUST00000286120.1"; gene_type "lncRNA"; gene_name "1700016L21Rik"; transcript_type "lncRNA"; transcript_name "1700016L21Rik-223"; level 2; mgi_id "MGI:1919458"; tag "TAGENE"; havana_gene "OTTMUSG00000045117.1";
chr1	HAVANA	transcript	80405925	80457550	0	+	.	gene_id "ENSMUSG00000101483.4"; transcript_id "ENSMUST00000286119.1"; gene_type "lncRNA"; gene_name "1700016L21Rik"; transcript_type "lncRNA"; transcript_name "1700016L21Rik-222"; level 2; mgi_id "MGI:1919458"; tag "TAGENE"; havana_gene "OTTMUSG00000045117.1";
chr1	HAVANA	exon	80405929	80406025	0	+	.	gene_id "ENSMUSG00000101483.4"; transcript_id "ENSMUST00000286110.1"; gene_type "lncRNA"; gene_name "1700016L21Rik"; transcript_type "lncRNA"; transcript_name "1700016L21Rik-213"; exon_number 1; exon_id "ENSMUSE00001567121.1"; level 2; mgi_id "MGI:1919458"; tag "basic"; tag "TAGENE"; havana_gene "OTTMUSG00000045117.1";
chr1	HAVANA	transcript	80405929	80477001	0	+	.	gene_id "ENSMUSG00000101483.4"; transcript_id "ENSMUST00000286110.1"; gene_type "lncRNA"; gene_name "1700016L21Rik"; transcript_type "lncRNA"; transcript_name "1700016L21Rik-213"; level 2; mgi_id "MGI:1919458"; tag "basic"; tag "TAGENE"; havana_gene "OTTMUSG00000045117.1";
chr1	HAVANA	exon	80405938	80406025	0	+	.	gene_id "ENSMUSG00000101483.4"; transcript_id "ENSMUST00000286121.1"; gene_type "lncRNA"; gene_name "1700016L21Rik"; transcript_type "lncRNA"; transcript_name "1700016L21Rik-224"; exon_number 1; exon_id "ENSMUSE00001567059.1"; level 2; mgi_id "MGI:1919458"; tag "basic"; tag "TAGENE"; havana_gene "OTTMUSG00000045117.1";
chr1	HAVANA	transcript	80405938	80457550	0	+	.	gene_id "ENSMUSG00000101483.4"; transcript_id "ENSMUST00000286121.1"; gene_type "lncRNA"; gene_name "1700016L21Rik"; transcript_type "lncRNA"; transcript_name "1700016L21Rik-224"; level 2; mgi_id "MGI:1919458"; tag "basic"; tag "TAGENE"; havana_gene "OTTMUSG00000045117.1";
chr1	HAVANA	exon	80405955	80406025	0	+	.	gene_id "ENSMUSG00000101483.4"; transcript_id "ENSMUST00000286122.1"; gene_type "lncRNA"; gene_name "1700016L21Rik"; transcript_type "lncRNA"; transcript_name "1700016L21Rik-225"; exon_number 1; exon_id "ENSMUSE00001567069.1"; level 2; mgi_id "MGI:1919458"; tag "TAGENE"; havana_gene "OTTMUSG00000045117.1";
chr1	HAVANA	transcript	80405955	80457550	0	+	.	gene_id "ENSMUSG00000101483.4"; transcript_id "ENSMUST00000286122.1"; gene_type "lncRNA"; gene_name "1700016L21Rik"; transcript_type "lncRNA"; transcript_name "1700016L21Rik-225"; level 2; mgi_id "MGI:1919458"; tag "TAGENE"; havana_gene "OTTMUSG00000045117.1";
chr1	HAVANA	exon	80405964	80406025	0	+	.	gene_id "ENSMUSG00000101483.4"; transcript_id "ENSMUST00000286143.1"; gene_type "lncRNA"; gene_name "1700016L21Rik"; transcript_type "lncRNA"; transcript_name "1700016L21Rik-246"; exon_number 1; exon_id "ENSMUSE00001567075.1"; level 2; mgi_id "MGI:1919458"; tag "basic"; tag "TAGENE"; havana_gene "OTTMUSG00000045117.1";
chr1	HAVANA	exon	80405964	80406025	0	+	.	gene_id "ENSMUSG00000101483.4"; transcript_id "ENSMUST00000286123.1"; gene_type "lncRNA"; gene_name "1700016L21Rik"; transcript_type "lncRNA"; transcript_name "1700016L21Rik-226"; exon_number 1; exon_id "ENSMUSE00001567075.1"; level 2; mgi_id "MGI:1919458"; tag "TAGENE"; havana_gene "OTTMUSG00000045117.1";
chr1	HAVANA	transcript	80405964	80435457	0	+	.	gene_id "ENSMUSG00000101483.4"; transcript_id "ENSMUST00000286143.1"; gene_type "lncRNA"; gene_name "1700016L21Rik"; transcript_type "lncRNA"; transcript_name "1700016L21Rik-246"; level 2; mgi_id "MGI:1919458"; tag "basic"; tag "TAGENE"; havana_gene "OTTMUSG00000045117.1";
chr1	HAVANA	transcript	80405964	80457556	0	+	.	gene_id "ENSMUSG00000101483.4"; transcript_id "ENSMUST00000286123.1"; gene_type "lncRNA"; gene_name "1700016L21Rik"; transcript_type "lncRNA"; transcript_name "1700016L21Rik-226"; level 2; mgi_id "MGI:1919458"; tag "TAGENE"; havana_gene "OTTMUSG00000045117.1";
chr1	HAVANA	exon	80406393	80406471	0	+	.	gene_id "ENSMUSG00000101483.4"; transcript_id "ENSMUST00000286108.1"; gene_type "lncRNA"; gene_name "1700016L21Rik"; transcript_type "lncRNA"; transcript_name "1700016L21Rik-211"; exon_number 3; exon_id "ENSMUSE00001479446.1"; level 2; mgi_id "MGI:1919458"; tag "basic"; tag "Ensembl_canonical"; tag "GENCODE_Primary"; tag "TAGENE"; havana_gene "OTTMUSG00000045117.1";
chr1	HAVANA	exon	80406393	80406471	0	+	.	gene_id "ENSMUSG00000101483.4"; transcript_id "ENSMUST00000286111.1"; gene_type "lncRNA"; gene_name "1700016L21Rik"; transcript_type "lncRNA"; transcript_name "1700016L21Rik-214"; exon_number 2; exon_id "ENSMUSE00001479446.1"; level 2; mgi_id "MGI:1919458"; tag "TAGENE"; havana_gene "OTTMUSG00000045117.1";
chr1	HAVANA	exon	80406393	80406471	0	+	.	gene_id "ENSMUSG00000101483.4"; transcript_id "ENSMUST00000286112.1"; gene_type "lncRNA"; gene_name "1700016L21Rik"; transcript_type "lncRNA"; transcript_name "1700016L21Rik-215"; exon_number 2; exon_id "ENSMUSE00001479446.1"; level 2; mgi_id "MGI:1919458"; tag "TAGENE"; havana_gene "OTTMUSG00000045117.1";
chr1	HAVANA	exon	80406393	80406471	0	+	.	gene_id "ENSMUSG00000101483.4"; transcript_id "ENSMUST00000286156.1"; gene_type "lncRNA"; gene_name "1700016L21Rik"; transcript_type "lncRNA"; transcript_name "1700016L21Rik-259"; exon_number 2; exon_id "ENSMUSE00001479446.1"; level 2; mgi_id "MGI:1919458"; tag "basic"; tag "TAGENE"; havana_gene "OTTMUSG00000045117.1";
chr1	HAVANA	exon	80406393	80406471	0	+	.	gene_id "ENSMUSG00000101483.4"; transcript_id "ENSMUST00000286157.1"; gene_type "lncRNA"; gene_name "1700016L21Rik"; transcript_type "lncRNA"; transcript_name "1700016L21Rik-260"; exon_number 2; exon_id "ENSMUSE00001479446.1"; level 2; mgi_id "MGI:1919458"; tag "TAGENE"; havana_gene "OTTMUSG00000045117.1";
chr1	HAVANA	exon	80406393	80406471	0	+	.	gene_id "ENSMUSG00000101483.4"; transcript_id "ENSMUST00000247689.2"; gene_type "lncRNA"; gene_name "1700016L21Rik"; transcript_type "lncRNA"; transcript_name "1700016L21Rik-210"; exon_number 2; exon_id "ENSMUSE00001479446.1"; level 2; mgi_id "MGI:1919458"; tag "basic"; tag "TAGENE"; havana_gene "OTTMUSG00000045117.1";
chr1	HAVANA	exon	80406393	80406471	0	+	.	gene_id "ENSMUSG00000101483.4"; transcript_id "ENSMUST00000286124.1"; gene_type "lncRNA"; gene_name "1700016L21Rik"; transcript_type "lncRNA"; transcript_name "1700016L21Rik-227"; exon_number 2; exon_id "ENSMUSE00001479446.1"; level 2; mgi_id "MGI:1919458"; tag "TAGENE"; havana_gene "OTTMUSG00000045117.1";
chr1	HAVANA	exon	80406393	80406471	0	+	.	gene_id "ENSMUSG00000101483.4"; transcript_id "ENSMUST00000247492.2"; gene_type "lncRNA"; gene_name "1700016L21Rik"; transcript_type "lncRNA"; transcript_name "1700016L21Rik-208"; exon_number 2; exon_id "ENSMUSE00001479446.1"; level 2; mgi_id "MGI:1919458"; tag "basic"; tag "TAGENE"; havana_gene "OTTMUSG00000045117.1";
chr1	HAVANA	exon	80406393	80406471	0	+	.	gene_id "ENSMUSG00000101483.4"; transcript_id "ENSMUST00000246306.2"; gene_type "lncRNA"; gene_name "1700016L21Rik"; transcript_type "lncRNA"; transcript_name "1700016L21Rik-206"; exon_number 2; exon_id "ENSMUSE00001479446.1"; level 2; mgi_id "MGI:1919458"; tag "TAGENE"; havana_gene "OTTMUSG00000045117.1";
chr1	HAVANA	exon	80406393	80406471	0	+	.	gene_id "ENSMUSG00000101483.4"; transcript_id "ENSMUST00000247629.2"; gene_type "lncRNA"; gene_name "1700016L21Rik"; transcript_type "lncRNA"; transcript_name "1700016L21Rik-209"; exon_number 2; exon_id "ENSMUSE00001479446.1"; level 2; mgi_id "MGI:1919458"; tag "TAGENE"; havana_gene "OTTMUSG00000045117.1";
chr1	HAVANA	exon	80406393	80406471	0	+	.	gene_id "ENSMUSG00000101483.4"; transcript_id "ENSMUST00000286114.1"; gene_type "lncRNA"; gene_name "1700016L21Rik"; transcript_type "lncRNA"; transcript_name "1700016L21Rik-217"; exon_number 2; exon_id "ENSMUSE00001479446.1"; level 2; mgi_id "MGI:1919458"; tag "TAGENE"; havana_gene "OTTMUSG00000045117.1";
chr1	HAVANA	exon	80406393	80406471	0	+	.	gene_id "ENSMUSG00000101483.4"; transcript_id "ENSMUST00000242693.2"; gene_type "lncRNA"; gene_name "1700016L21Rik"; transcript_type "lncRNA"; transcript_name "1700016L21Rik-204"; exon_number 2; exon_id "ENSMUSE00001479446.1"; level 2; mgi_id "MGI:1919458"; tag "TAGENE"; havana_gene "OTTMUSG00000045117.1";
chr1	HAVANA	exon	80406393	80406471	0	+	.	gene_id "ENSMUSG00000101483.4"; transcript_id "ENSMUST00000286115.1"; gene_type "lncRNA"; gene_name "1700016L21Rik"; transcript_type "lncRNA"; transcript_name "1700016L21Rik-218"; exon_number 2; exon_id "ENSMUSE00001479446.1"; level 2; mgi_id "MGI:1919458"; tag "TAGENE"; havana_gene "OTTMUSG00000045117.1";
chr1	HAVANA	exon	80406393	80406471	0	+	.	gene_id "ENSMUSG00000101483.4"; transcript_id "ENSMUST00000286109.1"; gene_type "lncRNA"; gene_name "1700016L21Rik"; transcript_type "lncRNA"; transcript_name "1700016L21Rik-212"; exon_number 2; exon_id "ENSMUSE00001479446.1"; level 2; mgi_id "MGI:1919458"; tag "basic"; tag "TAGENE"; havana_gene "OTTMUSG00000045117.1";
chr1	HAVANA	exon	80406393	80406471	0	+	.	gene_id "ENSMUSG00000101483.4"; transcript_id "ENSMUST00000286116.1"; gene_type "lncRNA"; gene_name "1700016L21Rik"; transcript_type "lncRNA"; transcript_name "1700016L21Rik-219"; exon_number 2; exon_id "ENSMUSE00001479446.1"; level 2; mgi_id "MGI:1919458"; tag "TAGENE"; havana_gene "OTTMUSG00000045117.1";
chr1	HAVANA	exon	80406393	80406471	0	+	.	gene_id "ENSMUSG00000101483.4"; transcript_id "ENSMUST00000244035.2"; gene_type "lncRNA"; gene_name "1700016L21Rik"; transcript_type "lncRNA"; transcript_name "1700016L21Rik-205"; exon_number 2; exon_id "ENSMUSE00001479446.1"; level 2; mgi_id "MGI:1919458"; tag "basic"; tag "TAGENE"; havana_gene "OTTMUSG00000045117.1";
chr1	HAVANA	exon	80406393	80406471	0	+	.	gene_id "ENSMUSG00000101483.4"; transcript_id "ENSMUST00000286118.1"; gene_type "lncRNA"; gene_name "1700016L21Rik"; transcript_type "lncRNA"; transcript_name "1700016L21Rik-221"; exon_number 2; exon_id "ENSMUSE00001479446.1"; level 2; mgi_id "MGI:1919458"; tag "basic"; tag "TAGENE"; havana_gene "OTTMUSG00000045117.1";
chr1	HAVANA	exon	80406393	80406471	0	+	.	gene_id "ENSMUSG00000101483.4"; transcript_id "ENSMUST00000286117.1"; gene_type "lncRNA"; gene_name "1700016L21Rik"; transcript_type "lncRNA"; transcript_name "1700016L21Rik-220"; exon_number 2; exon_id "ENSMUSE00001479446.1"; level 2; mgi_id "MGI:1919458"; tag "basic"; tag "TAGENE"; havana_gene "OTTMUSG00000045117.1";
chr1	HAVANA	exon	80406393	80406471	0	+	.	gene_id "ENSMUSG00000101483.4"; transcript_id "ENSMUST00000246474.1"; gene_type "lncRNA"; gene_name "1700016L21Rik"; transcript_type "lncRNA"; transcript_name "1700016L21Rik-207"; exon_number 2; exon_id "ENSMUSE00001479446.1"; level 2; mgi_id "MGI:1919458"; tag "basic"; tag "TAGENE"; havana_gene "OTTMUSG00000045117.1";
chr1	HAVANA	exon	80406393	80406471	0	+	.	gene_id "ENSMUSG00000101483.4"; transcript_id "ENSMUST00000286120.1"; gene_type "lncRNA"; gene_name "1700016L21Rik"; transcript_type "lncRNA"; transcript_name "1700016L21Rik-223"; exon_number 2; exon_id "ENSMUSE00001479446.1"; level 2; mgi_id "MGI:1919458"; tag "TAGENE"; havana_gene "OTTMUSG00000045117.1";
chr1	HAVANA	exon	80406393	80406471	0	+	.	gene_id "ENSMUSG00000101483.4"; transcript_id "ENSMUST00000286119.1"; gene_type "lncRNA"; gene_name "1700016L21Rik"; transcript_type "lncRNA"; transcript_name "1700016L21Rik-222"; exon_number 2; exon_id "ENSMUSE00001479446.1"; level 2; mgi_id "MGI:1919458"; tag "TAGENE"; havana_gene "OTTMUSG00000045117.1";
chr1	HAVANA	exon	80406393	80406471	0	+	.	gene_id "ENSMUSG00000101483.4"; transcript_id "ENSMUST00000286110.1"; gene_type "lncRNA"; gene_name "1700016L21Rik"; transcript_type "lncRNA"; transcript_name "1700016L21Rik-213"; exon_number 2; exon_id "ENSMUSE00001479446.1"; level 2; mgi_id "MGI:1919458"; tag "basic"; tag "TAGENE"; havana_gene "OTTMUSG00000045117.1";
chr1	HAVANA	exon	80406393	80406471	0	+	.	gene_id "ENSMUSG00000101483.4"; transcript_id "ENSMUST00000286121.1"; gene_type "lncRNA"; gene_name "1700016L21Rik"; transcript_type "lncRNA"; transcript_name "1700016L21Rik-224"; exon_number 2; exon_id "ENSMUSE00001479446.1"; level 2; mgi_id "MGI:1919458"; tag "basic"; tag "TAGENE"; havana_gene "OTTMUSG00000045117.1";
chr1	HAVANA	exon	80406393	80406471	0	+	.	gene_id "ENSMUSG00000101483.4"; transcript_id "ENSMUST00000286122.1"; gene_type "lncRNA"; gene_name "1700016L21Rik"; transcript_type "lncRNA"; transcript_name "1700016L21Rik-225"; exon_number 2; exon_id "ENSMUSE00001479446.1"; level 2; mgi_id "MGI:1919458"; tag "TAGENE"; havana_gene "OTTMUSG00000045117.1";
chr1	HAVANA	exon	80406393	80406471	0	+	.	gene_id "ENSMUSG00000101483.4"; transcript_id "ENSMUST00000286143.1"; gene_type "lncRNA"; gene_name "1700016L21Rik"; transcript_type "lncRNA"; transcript_name "1700016L21Rik-246"; exon_number 2; exon_id "ENSMUSE00001479446.1"; level 2; mgi_id "MGI:1919458"; tag "basic"; tag "TAGENE"; havana_gene "OTTMUSG00000045117.1";
chr1	HAVANA	exon	80406393	80406471	0	+	.	gene_id "ENSMUSG00000101483.4"; transcript_id "ENSMUST00000286123.1"; gene_type "lncRNA"; gene_name "1700016L21Rik"; transcript_type "lncRNA"; transcript_name "1700016L21Rik-226"; exon_number 2; exon_id "ENSMUSE00001479446.1"; level 2; mgi_id "MGI:1919458"; tag "TAGENE"; havana_gene "OTTMUSG00000045117.1";
chr1	ENSEMBL_gcm37	exon	80406393	80406471	0.16356164034189	+	.	gene_id "ENSMUSG00000101483.4"; transcript_id "ENSMUSG00000101483.4_tx_12"; exon_id "chr1_80406393_80406471_+"; exonnum "2"; txlen "1764";
chr1	ENSEMBL_gcm37	exon	80406393	80406471	0.08540216589641	+	.	gene_id "ENSMUSG00000101483.4"; transcript_id "ENSMUSG00000101483.4_tx_16"; exon_id "chr1_80406393_80406471_+"; exonnum "2"; txlen "1829";
chr1	ENSEMBL_gcm37	exon	80406393	80406471	0.0852796805003851	+	.	gene_id "ENSMUSG00000101483.4"; transcript_id "ENSMUSG00000101483.4_tx_17"; exon_id "chr1_80406393_80406471_+"; exonnum "2"; txlen "1859";
chr1	ENSEMBL_gcm37	exon	80406393	80406471	0.085261396148704	+	.	gene_id "ENSMUSG00000101483.4"; transcript_id "ENSMUSG00000101483.4_tx_18"; exon_id "chr1_80406393_80406471_+"; exonnum "2"; txlen "622";
chr1	ENSEMBL_gcm37	exon	80406393	80406471	0.082934173624231	+	.	gene_id "ENSMUSG00000101483.4"; transcript_id "ENSMUSG00000101483.4_tx_19"; exon_id "chr1_80406393_80406471_+"; exonnum "2"; txlen "652";
chr1	ENSEMBL_gcm37	exon	80406393	80406471	0.0639974830681951	+	.	gene_id "ENSMUSG00000101483.4"; transcript_id "ENSMUSG00000101483.4_tx_23"; exon_id "chr1_80406393_80406471_+"; exonnum "2"; txlen "1866";
chr1	ENSEMBL_gcm37	exon	80406393	80406471	0.0619251426472074	+	.	gene_id "ENSMUSG00000101483.4"; transcript_id "ENSMUSG00000101483.4_tx_24"; exon_id "chr1_80406393_80406471_+"; exonnum "2"; txlen "557";
chr1	ENSEMBL_gcm37	exon	80406393	80406471	0.0523085223852111	+	.	gene_id "ENSMUSG00000101483.4"; transcript_id "ENSMUSG00000101483.4_tx_26"; exon_id "chr1_80406393_80406471_+"; exonnum "2"; txlen "659";
chr1	ENSEMBL_gcm37	exon	80406393	80406471	0.0504665896961455	+	.	gene_id "ENSMUSG00000101483.4"; transcript_id "ENSMUSG00000101483.4_tx_28"; exon_id "chr1_80406393_80406471_+"; exonnum "2"; txlen "1834";
chr1	ENSEMBL_gcm37	exon	80406393	80406471	0.0434072953769722	+	.	gene_id "ENSMUSG00000101483.4"; transcript_id "ENSMUSG00000101483.4_tx_33"; exon_id "chr1_80406393_80406471_+"; exonnum "2"; txlen "690";
chr1	ENSEMBL_gcm37	exon	80406393	80406471	0.0434072953769722	+	.	gene_id "ENSMUSG00000101483.4"; transcript_id "ENSMUSG00000101483.4_tx_34"; exon_id "chr1_80406393_80406471_+"; exonnum "2"; txlen "588";
chr1	ENSEMBL_gcm37	exon	80406393	80406471	0.0328941847313902	+	.	gene_id "ENSMUSG00000101483.4"; transcript_id "ENSMUSG00000101483.4_tx_44"; exon_id "chr1_80406393_80406471_+"; exonnum "2"; txlen "670";
chr1	ENSEMBL_gcm37	exon	80406393	80406471	0.0314196629588904	+	.	gene_id "ENSMUSG00000101483.4"; transcript_id "ENSMUSG00000101483.4_tx_48"; exon_id "chr1_80406393_80406471_+"; exonnum "2"; txlen "772";
chr1	ENSEMBL_gcm37	exon	80406393	80406471	0.0285909936018545	+	.	gene_id "ENSMUSG00000101483.4"; transcript_id "ENSMUSG00000101483.4_tx_50"; exon_id "chr1_80406393_80406471_+"; exonnum "2"; txlen "735";
chr1	ENSEMBL_gcm37	exon	80406393	80406471	0.204640741070137	+	.	gene_id "ENSMUSG00000101483.4"; transcript_id "ENSMUSG00000101483.4_tx_9"; exon_id "chr1_80406393_80406471_+"; exonnum "2"; txlen "1704";
chr1	HAVANA	exon	80411881	80413102	0	+	.	gene_id "ENSMUSG00000101483.4"; transcript_id "ENSMUST00000247689.2"; gene_type "lncRNA"; gene_name "1700016L21Rik"; transcript_type "lncRNA"; transcript_name "1700016L21Rik-210"; exon_number 3; exon_id "ENSMUSE00001567119.1"; level 2; mgi_id "MGI:1919458"; tag "basic"; tag "TAGENE"; havana_gene "OTTMUSG00000045117.1";
chr1	HAVANA	exon	80411922	80412495	0	+	.	gene_id "ENSMUSG00000101483.4"; transcript_id "ENSMUST00000286156.1"; gene_type "lncRNA"; gene_name "1700016L21Rik"; transcript_type "lncRNA"; transcript_name "1700016L21Rik-259"; exon_number 3; exon_id "ENSMUSE00001567103.1"; level 2; mgi_id "MGI:1919458"; tag "basic"; tag "TAGENE"; havana_gene "OTTMUSG00000045117.1";
chr1	HAVANA	exon	80411922	80412608	0	+	.	gene_id "ENSMUSG00000101483.4"; transcript_id "ENSMUST00000286157.1"; gene_type "lncRNA"; gene_name "1700016L21Rik"; transcript_type "lncRNA"; transcript_name "1700016L21Rik-260"; exon_number 3; exon_id "ENSMUSE00001567076.1"; level 2; mgi_id "MGI:1919458"; tag "TAGENE"; havana_gene "OTTMUSG00000045117.1";
chr1	sragcm37_es	exon	80419968	80420064	0.041943809252524	+	.	gene_id "ENSMUSG00000101483.4"; transcript_id "ENSMUSG00000101483.4_tx_38"; exon_id "chr1_80419968_80420064_+"; exonnum "1"; txlen "1737";
chr1	HAVANA	exon	80423593	80423711	0	+	.	gene_id "ENSMUSG00000101483.4"; transcript_id "ENSMUST00000286148.1"; gene_type "lncRNA"; gene_name "1700016L21Rik"; transcript_type "lncRNA"; transcript_name "1700016L21Rik-251"; exon_number 1; exon_id "ENSMUSE00001567113.1"; level 2; mgi_id "MGI:1919458"; tag "basic"; tag "TAGENE"; havana_gene "OTTMUSG00000045117.1";
chr1	HAVANA	transcript	80423593	80446722	0	+	.	gene_id "ENSMUSG00000101483.4"; transcript_id "ENSMUST00000286148.1"; gene_type "lncRNA"; gene_name "1700016L21Rik"; transcript_type "lncRNA"; transcript_name "1700016L21Rik-251"; level 2; mgi_id "MGI:1919458"; tag "basic"; tag "TAGENE"; havana_gene "OTTMUSG00000045117.1";
chr1	HAVANA	exon	80423594	80423711	0	+	.	gene_id "ENSMUSG00000101483.4"; transcript_id "ENSMUST00000286126.1"; gene_type "lncRNA"; gene_name "1700016L21Rik"; transcript_type "lncRNA"; transcript_name "1700016L21Rik-229"; exon_number 1; exon_id "ENSMUSE00001567087.1"; level 2; mgi_id "MGI:1919458"; tag "TAGENE"; havana_gene "OTTMUSG00000045117.1";
chr1	HAVANA	transcript	80423594	80457556	0	+	.	gene_id "ENSMUSG00000101483.4"; transcript_id "ENSMUST00000286126.1"; gene_type "lncRNA"; gene_name "1700016L21Rik"; transcript_type "lncRNA"; transcript_name "1700016L21Rik-229"; level 2; mgi_id "MGI:1919458"; tag "TAGENE"; havana_gene "OTTMUSG00000045117.1";
chr1	HAVANA	exon	80423600	80423711	0	+	.	gene_id "ENSMUSG00000101483.4"; transcript_id "ENSMUST00000286149.1"; gene_type "lncRNA"; gene_name "1700016L21Rik"; transcript_type "lncRNA"; transcript_name "1700016L21Rik-252"; exon_number 1; exon_id "ENSMUSE00001567100.1"; level 2; mgi_id "MGI:1919458"; tag "basic"; tag "TAGENE"; havana_gene "OTTMUSG00000045117.1";
chr1	HAVANA	transcript	80423600	80446721	0	+	.	gene_id "ENSMUSG00000101483.4"; transcript_id "ENSMUST00000286149.1"; gene_type "lncRNA"; gene_name "1700016L21Rik"; transcript_type "lncRNA"; transcript_name "1700016L21Rik-252"; level 2; mgi_id "MGI:1919458"; tag "basic"; tag "TAGENE"; havana_gene "OTTMUSG00000045117.1";
chr1	HAVANA	exon	80423604	80423711	0	+	.	gene_id "ENSMUSG00000101483.4"; transcript_id "ENSMUST00000286127.1"; gene_type "lncRNA"; gene_name "1700016L21Rik"; transcript_type "lncRNA"; transcript_name "1700016L21Rik-230"; exon_number 1; exon_id "ENSMUSE00001567098.1"; level 2; mgi_id "MGI:1919458"; tag "TAGENE"; havana_gene "OTTMUSG00000045117.1";
chr1	HAVANA	transcript	80423604	80457550	0	+	.	gene_id "ENSMUSG00000101483.4"; transcript_id "ENSMUST00000286127.1"; gene_type "lncRNA"; gene_name "1700016L21Rik"; transcript_type "lncRNA"; transcript_name "1700016L21Rik-230"; level 2; mgi_id "MGI:1919458"; tag "TAGENE"; havana_gene "OTTMUSG00000045117.1";
chr1	HAVANA	exon	80423608	80423711	0	+	.	gene_id "ENSMUSG00000101483.4"; transcript_id "ENSMUST00000286130.1"; gene_type "lncRNA"; gene_name "1700016L21Rik"; transcript_type "lncRNA"; transcript_name "1700016L21Rik-233"; exon_number 1; exon_id "ENSMUSE00001567058.1"; level 2; mgi_id "MGI:1919458"; tag "TAGENE"; havana_gene "OTTMUSG00000045117.1";
chr1	HAVANA	transcript	80423608	80457550	0	+	.	gene_id "ENSMUSG00000101483.4"; transcript_id "ENSMUST00000286130.1"; gene_type "lncRNA"; gene_name "1700016L21Rik"; transcript_type "lncRNA"; transcript_name "1700016L21Rik-233"; level 2; mgi_id "MGI:1919458"; tag "TAGENE"; havana_gene "OTTMUSG00000045117.1";
chr1	HAVANA	exon	80423609	80423711	0	+	.	gene_id "ENSMUSG00000101483.4"; transcript_id "ENSMUST00000286155.1"; gene_type "lncRNA"; gene_name "1700016L21Rik"; transcript_type "lncRNA"; transcript_name "1700016L21Rik-258"; exon_number 1; exon_id "ENSMUSE00001567114.1"; level 2; mgi_id "MGI:1919458"; tag "TAGENE"; havana_gene "OTTMUSG00000045117.1";
chr1	HAVANA	exon	80423609	80423711	0	+	.	gene_id "ENSMUSG00000101483.4"; transcript_id "ENSMUST00000286150.1"; gene_type "lncRNA"; gene_name "1700016L21Rik"; transcript_type "lncRNA"; transcript_name "1700016L21Rik-253"; exon_number 1; exon_id "ENSMUSE00001567114.1"; level 2; mgi_id "MGI:1919458"; tag "TAGENE"; havana_gene "OTTMUSG00000045117.1";
chr1	HAVANA	exon	80423609	80423711	0	+	.	gene_id "ENSMUSG00000101483.4"; transcript_id "ENSMUST00000286146.1"; gene_type "lncRNA"; gene_name "1700016L21Rik"; transcript_type "lncRNA"; transcript_name "1700016L21Rik-249"; exon_number 1; exon_id "ENSMUSE00001567114.1"; level 2; mgi_id "MGI:1919458"; tag "TAGENE"; havana_gene "OTTMUSG00000045117.1";
chr1	HAVANA	exon	80423609	80423711	0	+	.	gene_id "ENSMUSG00000101483.4"; transcript_id "ENSMUST00000286145.1"; gene_type "lncRNA"; gene_name "1700016L21Rik"; transcript_type "lncRNA"; transcript_name "1700016L21Rik-248"; exon_number 1; exon_id "ENSMUSE00001567114.1"; level 2; mgi_id "MGI:1919458"; tag "TAGENE"; havana_gene "OTTMUSG00000045117.1";
chr1	HAVANA	exon	80423609	80423711	0	+	.	gene_id "ENSMUSG00000101483.4"; transcript_id "ENSMUST00000286142.1"; gene_type "lncRNA"; gene_name "1700016L21Rik"; transcript_type "lncRNA"; transcript_name "1700016L21Rik-245"; exon_number 1; exon_id "ENSMUSE00001567114.1"; level 2; mgi_id "MGI:1919458"; tag "TAGENE"; havana_gene "OTTMUSG00000045117.1";
chr1	HAVANA	exon	80423609	80423711	0	+	.	gene_id "ENSMUSG00000101483.4"; transcript_id "ENSMUST00000286141.1"; gene_type "lncRNA"; gene_name "1700016L21Rik"; transcript_type "lncRNA"; transcript_name "1700016L21Rik-244"; exon_number 1; exon_id "ENSMUSE00001567114.1"; level 2; mgi_id "MGI:1919458"; tag "TAGENE"; havana_gene "OTTMUSG00000045117.1";
chr1	HAVANA	exon	80423609	80423711	0	+	.	gene_id "ENSMUSG00000101483.4"; transcript_id "ENSMUST00000286131.1"; gene_type "lncRNA"; gene_name "1700016L21Rik"; transcript_type "lncRNA"; transcript_name "1700016L21Rik-234"; exon_number 1; exon_id "ENSMUSE00001567114.1"; level 2; mgi_id "MGI:1919458"; tag "TAGENE"; havana_gene "OTTMUSG00000045117.1";
chr1	HAVANA	exon	80423609	80423711	0	+	.	gene_id "ENSMUSG00000101483.4"; transcript_id "ENSMUST00000286132.1"; gene_type "lncRNA"; gene_name "1700016L21Rik"; transcript_type "lncRNA"; transcript_name "1700016L21Rik-235"; exon_number 1; exon_id "ENSMUSE00001567114.1"; level 2; mgi_id "MGI:1919458"; tag "TAGENE"; havana_gene "OTTMUSG00000045117.1";
chr1	HAVANA	exon	80423609	80423711	0	+	.	gene_id "ENSMUSG00000101483.4"; transcript_id "ENSMUST00000286128.1"; gene_type "lncRNA"; gene_name "1700016L21Rik"; transcript_type "lncRNA"; transcript_name "1700016L21Rik-231"; exon_number 1; exon_id "ENSMUSE00001567114.1"; level 2; mgi_id "MGI:1919458"; tag "TAGENE"; havana_gene "OTTMUSG00000045117.1";
chr1	HAVANA	exon	80423609	80423711	0	+	.	gene_id "ENSMUSG00000101483.4"; transcript_id "ENSMUST00000286129.1"; gene_type "lncRNA"; gene_name "1700016L21Rik"; transcript_type "lncRNA"; transcript_name "1700016L21Rik-232"; exon_number 1; exon_id "ENSMUSE00001567114.1"; level 2; mgi_id "MGI:1919458"; tag "basic"; tag "TAGENE"; havana_gene "OTTMUSG00000045117.1";
chr1	HAVANA	transcript	80423609	80440831	0	+	.	gene_id "ENSMUSG00000101483.4"; transcript_id "ENSMUST00000286155.1"; gene_type "lncRNA"; gene_name "1700016L21Rik"; transcript_type "lncRNA"; transcript_name "1700016L21Rik-258"; level 2; mgi_id "MGI:1919458"; tag "TAGENE"; havana_gene "OTTMUSG00000045117.1";
chr1	HAVANA	transcript	80423609	80446703	0	+	.	gene_id "ENSMUSG00000101483.4"; transcript_id "ENSMUST00000286150.1"; gene_type "lncRNA"; gene_name "1700016L21Rik"; transcript_type "lncRNA"; transcript_name "1700016L21Rik-253"; level 2; mgi_id "MGI:1919458"; tag "TAGENE"; havana_gene "OTTMUSG00000045117.1";
chr1	HAVANA	transcript	80423609	80450684	0	+	.	gene_id "ENSMUSG00000101483.4"; transcript_id "ENSMUST00000286146.1"; gene_type "lncRNA"; gene_name "1700016L21Rik"; transcript_type "lncRNA"; transcript_name "1700016L21Rik-249"; level 2; mgi_id "MGI:1919458"; tag "TAGENE"; havana_gene "OTTMUSG00000045117.1";
chr1	HAVANA	transcript	80423609	80450685	0	+	.	gene_id "ENSMUSG00000101483.4"; transcript_id "ENSMUST00000286145.1"; gene_type "lncRNA"; gene_name "1700016L21Rik"; transcript_type "lncRNA"; transcript_name "1700016L21Rik-248"; level 2; mgi_id "MGI:1919458"; tag "TAGENE"; havana_gene "OTTMUSG00000045117.1";
chr1	HAVANA	transcript	80423609	80453379	0	+	.	gene_id "ENSMUSG00000101483.4"; transcript_id "ENSMUST00000286142.1"; gene_type "lncRNA"; gene_name "1700016L21Rik"; transcript_type "lncRNA"; transcript_name "1700016L21Rik-245"; level 2; mgi_id "MGI:1919458"; tag "TAGENE"; havana_gene "OTTMUSG00000045117.1";
chr1	HAVANA	transcript	80423609	80453380	0	+	.	gene_id "ENSMUSG00000101483.4"; transcript_id "ENSMUST00000286141.1"; gene_type "lncRNA"; gene_name "1700016L21Rik"; transcript_type "lncRNA"; transcript_name "1700016L21Rik-244"; level 2; mgi_id "MGI:1919458"; tag "TAGENE"; havana_gene "OTTMUSG00000045117.1";
chr1	HAVANA	transcript	80423609	80457550	0	+	.	gene_id "ENSMUSG00000101483.4"; transcript_id "ENSMUST00000286131.1"; gene_type "lncRNA"; gene_name "1700016L21Rik"; transcript_type "lncRNA"; transcript_name "1700016L21Rik-234"; level 2; mgi_id "MGI:1919458"; tag "TAGENE"; havana_gene "OTTMUSG00000045117.1";
chr1	HAVANA	transcript	80423609	80457550	0	+	.	gene_id "ENSMUSG00000101483.4"; transcript_id "ENSMUST00000286132.1"; gene_type "lncRNA"; gene_name "1700016L21Rik"; transcript_type "lncRNA"; transcript_name "1700016L21Rik-235"; level 2; mgi_id "MGI:1919458"; tag "TAGENE"; havana_gene "OTTMUSG00000045117.1";
chr1	HAVANA	transcript	80423609	80457554	0	+	.	gene_id "ENSMUSG00000101483.4"; transcript_id "ENSMUST00000286128.1"; gene_type "lncRNA"; gene_name "1700016L21Rik"; transcript_type "lncRNA"; transcript_name "1700016L21Rik-231"; level 2; mgi_id "MGI:1919458"; tag "TAGENE"; havana_gene "OTTMUSG00000045117.1";
chr1	HAVANA	transcript	80423609	80457554	0	+	.	gene_id "ENSMUSG00000101483.4"; transcript_id "ENSMUST00000286129.1"; gene_type "lncRNA"; gene_name "1700016L21Rik"; transcript_type "lncRNA"; transcript_name "1700016L21Rik-232"; level 2; mgi_id "MGI:1919458"; tag "basic"; tag "TAGENE"; havana_gene "OTTMUSG00000045117.1";
chr1	HAVANA	exon	80423615	80423711	0	+	.	gene_id "ENSMUSG00000101483.4"; transcript_id "ENSMUST00000286140.1"; gene_type "lncRNA"; gene_name "1700016L21Rik"; transcript_type "lncRNA"; transcript_name "1700016L21Rik-243"; exon_number 1; exon_id "ENSMUSE00001567091.1"; level 2; mgi_id "MGI:1919458"; tag "basic"; tag "TAGENE"; havana_gene "OTTMUSG00000045117.1";
chr1	HAVANA	transcript	80423615	80457250	0	+	.	gene_id "ENSMUSG00000101483.4"; transcript_id "ENSMUST00000286140.1"; gene_type "lncRNA"; gene_name "1700016L21Rik"; transcript_type "lncRNA"; transcript_name "1700016L21Rik-243"; level 2; mgi_id "MGI:1919458"; tag "basic"; tag "TAGENE"; havana_gene "OTTMUSG00000045117.1";
chr1	HAVANA	exon	80423636	80423711	0	+	.	gene_id "ENSMUSG00000101483.4"; transcript_id "ENSMUST00000286133.1"; gene_type "lncRNA"; gene_name "1700016L21Rik"; transcript_type "lncRNA"; transcript_name "1700016L21Rik-236"; exon_number 1; exon_id "ENSMUSE00001567050.1"; level 2; mgi_id "MGI:1919458"; tag "basic"; tag "TAGENE"; havana_gene "OTTMUSG00000045117.1";
chr1	HAVANA	transcript	80423636	80457550	0	+	.	gene_id "ENSMUSG00000101483.4"; transcript_id "ENSMUST00000286133.1"; gene_type "lncRNA"; gene_name "1700016L21Rik"; transcript_type "lncRNA"; transcript_name "1700016L21Rik-236"; level 2; mgi_id "MGI:1919458"; tag "basic"; tag "TAGENE"; havana_gene "OTTMUSG00000045117.1";
chr1	HAVANA	exon	80423638	80423711	0	+	.	gene_id "ENSMUSG00000101483.4"; transcript_id "ENSMUST00000286159.1"; gene_type "lncRNA"; gene_name "1700016L21Rik"; transcript_type "lncRNA"; transcript_name "1700016L21Rik-262"; exon_number 1; exon_id "ENSMUSE00001567104.1"; level 2; mgi_id "MGI:1919458"; tag "TAGENE"; havana_gene "OTTMUSG00000045117.1";
chr1	HAVANA	exon	80423638	80423711	0	+	.	gene_id "ENSMUSG00000101483.4"; transcript_id "ENSMUST00000286151.1"; gene_type "lncRNA"; gene_name "1700016L21Rik"; transcript_type "lncRNA"; transcript_name "1700016L21Rik-254"; exon_number 1; exon_id "ENSMUSE00001567104.1"; level 2; mgi_id "MGI:1919458"; tag "basic"; tag "TAGENE"; havana_gene "OTTMUSG00000045117.1";
chr1	HAVANA	transcript	80423638	80428642	0	+	.	gene_id "ENSMUSG00000101483.4"; transcript_id "ENSMUST00000286159.1"; gene_type "lncRNA"; gene_name "1700016L21Rik"; transcript_type "lncRNA"; transcript_name "1700016L21Rik-262"; level 2; mgi_id "MGI:1919458"; tag "TAGENE"; havana_gene "OTTMUSG00000045117.1";
chr1	HAVANA	transcript	80423638	80446717	0	+	.	gene_id "ENSMUSG00000101483.4"; transcript_id "ENSMUST00000286151.1"; gene_type "lncRNA"; gene_name "1700016L21Rik"; transcript_type "lncRNA"; transcript_name "1700016L21Rik-254"; level 2; mgi_id "MGI:1919458"; tag "basic"; tag "TAGENE"; havana_gene "OTTMUSG00000045117.1";
chr1	HAVANA	exon	80423642	80423711	0	+	.	gene_id "ENSMUSG00000101483.4"; transcript_id "ENSMUST00000286162.1"; gene_type "lncRNA"; gene_name "1700016L21Rik"; transcript_type "lncRNA"; transcript_name "1700016L21Rik-265"; exon_number 1; exon_id "ENSMUSE00001567049.1"; level 2; mgi_id "MGI:1919458"; tag "basic"; tag "TAGENE"; havana_gene "OTTMUSG00000045117.1";
chr1	HAVANA	exon	80423642	80423711	0	+	.	gene_id "ENSMUSG00000101483.4"; transcript_id "ENSMUST00000286135.1"; gene_type "lncRNA"; gene_name "1700016L21Rik"; transcript_type "lncRNA"; transcript_name "1700016L21Rik-238"; exon_number 1; exon_id "ENSMUSE00001567049.1"; level 2; mgi_id "MGI:1919458"; tag "TAGENE"; havana_gene "OTTMUSG00000045117.1";
chr1	HAVANA	transcript	80423642	80425272	0	+	.	gene_id "ENSMUSG00000101483.4"; transcript_id "ENSMUST00000286162.1"; gene_type "lncRNA"; gene_name "1700016L21Rik"; transcript_type "lncRNA"; transcript_name "1700016L21Rik-265"; level 2; mgi_id "MGI:1919458"; tag "basic"; tag "TAGENE"; havana_gene "OTTMUSG00000045117.1";
chr1	HAVANA	transcript	80423642	80457550	0	+	.	gene_id "ENSMUSG00000101483.4"; transcript_id "ENSMUST00000286135.1"; gene_type "lncRNA"; gene_name "1700016L21Rik"; transcript_type "lncRNA"; transcript_name "1700016L21Rik-238"; level 2; mgi_id "MGI:1919458"; tag "TAGENE"; havana_gene "OTTMUSG00000045117.1";
chr1	HAVANA	exon	80423646	80423711	0	+	.	gene_id "ENSMUSG00000101483.4"; transcript_id "ENSMUST00000286158.1"; gene_type "lncRNA"; gene_name "1700016L21Rik"; transcript_type "lncRNA"; transcript_name "1700016L21Rik-261"; exon_number 1; exon_id "ENSMUSE00001567089.1"; level 2; mgi_id "MGI:1919458"; tag "TAGENE"; havana_gene "OTTMUSG00000045117.1";
chr1	HAVANA	exon	80423646	80423711	0	+	.	gene_id "ENSMUSG00000101483.4"; transcript_id "ENSMUST00000286153.1"; gene_type "lncRNA"; gene_name "1700016L21Rik"; transcript_type "lncRNA"; transcript_name "1700016L21Rik-256"; exon_number 1; exon_id "ENSMUSE00001567089.1"; level 2; mgi_id "MGI:1919458"; tag "TAGENE"; havana_gene "OTTMUSG00000045117.1";
chr1	HAVANA	exon	80423646	80423711	0	+	.	gene_id "ENSMUSG00000101483.4"; transcript_id "ENSMUST00000286154.1"; gene_type "lncRNA"; gene_name "1700016L21Rik"; transcript_type "lncRNA"; transcript_name "1700016L21Rik-257"; exon_number 1; exon_id "ENSMUSE00001567089.1"; level 2; mgi_id "MGI:1919458"; tag "basic"; tag "TAGENE"; havana_gene "OTTMUSG00000045117.1";
chr1	HAVANA	exon	80423646	80423711	0	+	.	gene_id "ENSMUSG00000101483.4"; transcript_id "ENSMUST00000286152.1"; gene_type "lncRNA"; gene_name "1700016L21Rik"; transcript_type "lncRNA"; transcript_name "1700016L21Rik-255"; exon_number 1; exon_id "ENSMUSE00001567089.1"; level 2; mgi_id "MGI:1919458"; tag "TAGENE"; havana_gene "OTTMUSG00000045117.1";
chr1	HAVANA	exon	80423646	80423711	0	+	.	gene_id "ENSMUSG00000101483.4"; transcript_id "ENSMUST00000286147.1"; gene_type "lncRNA"; gene_name "1700016L21Rik"; transcript_type "lncRNA"; transcript_name "1700016L21Rik-250"; exon_number 1; exon_id "ENSMUSE00001567089.1"; level 2; mgi_id "MGI:1919458"; tag "TAGENE"; havana_gene "OTTMUSG00000045117.1";
chr1	HAVANA	exon	80423646	80423711	0	+	.	gene_id "ENSMUSG00000101483.4"; transcript_id "ENSMUST00000286144.1"; gene_type "lncRNA"; gene_name "1700016L21Rik"; transcript_type "lncRNA"; transcript_name "1700016L21Rik-247"; exon_number 1; exon_id "ENSMUSE00001567089.1"; level 2; mgi_id "MGI:1919458"; tag "TAGENE"; havana_gene "OTTMUSG00000045117.1";
chr1	HAVANA	exon	80423646	80423711	0	+	.	gene_id "ENSMUSG00000101483.4"; transcript_id "ENSMUST00000286136.1"; gene_type "lncRNA"; gene_name "1700016L21Rik"; transcript_type "lncRNA"; transcript_name "1700016L21Rik-239"; exon_number 1; exon_id "ENSMUSE00001567089.1"; level 2; mgi_id "MGI:1919458"; tag "TAGENE"; havana_gene "OTTMUSG00000045117.1";
chr1	HAVANA	exon	80423646	80423711	0	+	.	gene_id "ENSMUSG00000101483.4"; transcript_id "ENSMUST00000286137.1"; gene_type "lncRNA"; gene_name "1700016L21Rik"; transcript_type "lncRNA"; transcript_name "1700016L21Rik-240"; exon_number 1; exon_id "ENSMUSE00001567089.1"; level 2; mgi_id "MGI:1919458"; tag "TAGENE"; havana_gene "OTTMUSG00000045117.1";
chr1	HAVANA	exon	80423646	80423711	0	+	.	gene_id "ENSMUSG00000101483.4"; transcript_id "ENSMUST00000286134.1"; gene_type "lncRNA"; gene_name "1700016L21Rik"; transcript_type "lncRNA"; transcript_name "1700016L21Rik-237"; exon_number 1; exon_id "ENSMUSE00001567089.1"; level 2; mgi_id "MGI:1919458"; tag "TAGENE"; havana_gene "OTTMUSG00000045117.1";
chr1	HAVANA	exon	80423646	80423711	0	+	.	gene_id "ENSMUSG00000101483.4"; transcript_id "ENSMUST00000286125.1"; gene_type "lncRNA"; gene_name "1700016L21Rik"; transcript_type "lncRNA"; transcript_name "1700016L21Rik-228"; exon_number 1; exon_id "ENSMUSE00001567089.1"; level 2; mgi_id "MGI:1919458"; tag "TAGENE"; havana_gene "OTTMUSG00000045117.1";
chr1	HAVANA	exon	80423646	80423711	0	+	.	gene_id "ENSMUSG00000101483.4"; transcript_id "ENSMUST00000286113.1"; gene_type "lncRNA"; gene_name "1700016L21Rik"; transcript_type "lncRNA"; transcript_name "1700016L21Rik-216"; exon_number 1; exon_id "ENSMUSE00001567089.1"; level 2; mgi_id "MGI:1919458"; tag "TAGENE"; havana_gene "OTTMUSG00000045117.1";
chr1	HAVANA	transcript	80423646	80429056	0	+	.	gene_id "ENSMUSG00000101483.4"; transcript_id "ENSMUST00000286158.1"; gene_type "lncRNA"; gene_name "1700016L21Rik"; transcript_type "lncRNA"; transcript_name "1700016L21Rik-261"; level 2; mgi_id "MGI:1919458"; tag "TAGENE"; havana_gene "OTTMUSG00000045117.1";
chr1	HAVANA	transcript	80423646	80446703	0	+	.	gene_id "ENSMUSG00000101483.4"; transcript_id "ENSMUST00000286153.1"; gene_type "lncRNA"; gene_name "1700016L21Rik"; transcript_type "lncRNA"; transcript_name "1700016L21Rik-256"; level 2; mgi_id "MGI:1919458"; tag "TAGENE"; havana_gene "OTTMUSG00000045117.1";
chr1	HAVANA	transcript	80423646	80446703	0	+	.	gene_id "ENSMUSG00000101483.4"; transcript_id "ENSMUST00000286154.1"; gene_type "lncRNA"; gene_name "1700016L21Rik"; transcript_type "lncRNA"; transcript_name "1700016L21Rik-257"; level 2; mgi_id "MGI:1919458"; tag "basic"; tag "TAGENE"; havana_gene "OTTMUSG00000045117.1";
chr1	HAVANA	transcript	80423646	80446717	0	+	.	gene_id "ENSMUSG00000101483.4"; transcript_id "ENSMUST00000286152.1"; gene_type "lncRNA"; gene_name "1700016L21Rik"; transcript_type "lncRNA"; transcript_name "1700016L21Rik-255"; level 2; mgi_id "MGI:1919458"; tag "TAGENE"; havana_gene "OTTMUSG00000045117.1";
chr1	HAVANA	transcript	80423646	80450683	0	+	.	gene_id "ENSMUSG00000101483.4"; transcript_id "ENSMUST00000286147.1"; gene_type "lncRNA"; gene_name "1700016L21Rik"; transcript_type "lncRNA"; transcript_name "1700016L21Rik-250"; level 2; mgi_id "MGI:1919458"; tag "TAGENE"; havana_gene "OTTMUSG00000045117.1";
chr1	HAVANA	transcript	80423646	80453041	0	+	.	gene_id "ENSMUSG00000101483.4"; transcript_id "ENSMUST00000286144.1"; gene_type "lncRNA"; gene_name "1700016L21Rik"; transcript_type "lncRNA"; transcript_name "1700016L21Rik-247"; level 2; mgi_id "MGI:1919458"; tag "TAGENE"; havana_gene "OTTMUSG00000045117.1";
chr1	HAVANA	transcript	80423646	80457550	0	+	.	gene_id "ENSMUSG00000101483.4"; transcript_id "ENSMUST00000286136.1"; gene_type "lncRNA"; gene_name "1700016L21Rik"; transcript_type "lncRNA"; transcript_name "1700016L21Rik-239"; level 2; mgi_id "MGI:1919458"; tag "TAGENE"; havana_gene "OTTMUSG00000045117.1";
chr1	HAVANA	transcript	80423646	80457550	0	+	.	gene_id "ENSMUSG00000101483.4"; transcript_id "ENSMUST00000286137.1"; gene_type "lncRNA"; gene_name "1700016L21Rik"; transcript_type "lncRNA"; transcript_name "1700016L21Rik-240"; level 2; mgi_id "MGI:1919458"; tag "TAGENE"; havana_gene "OTTMUSG00000045117.1";
chr1	HAVANA	transcript	80423646	80457556	0	+	.	gene_id "ENSMUSG00000101483.4"; transcript_id "ENSMUST00000286134.1"; gene_type "lncRNA"; gene_name "1700016L21Rik"; transcript_type "lncRNA"; transcript_name "1700016L21Rik-237"; level 2; mgi_id "MGI:1919458"; tag "TAGENE"; havana_gene "OTTMUSG00000045117.1";
chr1	HAVANA	transcript	80423646	80462540	0	+	.	gene_id "ENSMUSG00000101483.4"; transcript_id "ENSMUST00000286125.1"; gene_type "lncRNA"; gene_name "1700016L21Rik"; transcript_type "lncRNA"; transcript_name "1700016L21Rik-228"; level 2; mgi_id "MGI:1919458"; tag "TAGENE"; havana_gene "OTTMUSG00000045117.1";
chr1	HAVANA	transcript	80423646	80475622	0	+	.	gene_id "ENSMUSG00000101483.4"; transcript_id "ENSMUST00000286113.1"; gene_type "lncRNA"; gene_name "1700016L21Rik"; transcript_type "lncRNA"; transcript_name "1700016L21Rik-216"; level 2; mgi_id "MGI:1919458"; tag "TAGENE"; havana_gene "OTTMUSG00000045117.1";
chr1	HAVANA	exon	80423649	80423711	0	+	.	gene_id "ENSMUSG00000101483.4"; transcript_id "ENSMUST00000187497.2"; gene_type "lncRNA"; gene_name "1700016L21Rik"; transcript_type "lncRNA"; transcript_name "1700016L21Rik-202"; exon_number 1; exon_id "ENSMUSE00001322940.2"; level 2; transcript_support_level "1"; mgi_id "MGI:1919458"; havana_gene "OTTMUSG00000045117.1"; havana_transcript "OTTMUST00000118571.1";
chr1	HAVANA	exon	80423649	80423711	0	+	.	gene_id "ENSMUSG00000101483.4"; transcript_id "ENSMUST00000286138.1"; gene_type "lncRNA"; gene_name "1700016L21Rik"; transcript_type "lncRNA"; transcript_name "1700016L21Rik-241"; exon_number 1; exon_id "ENSMUSE00001322940.2"; level 2; mgi_id "MGI:1919458"; tag "basic"; tag "TAGENE"; havana_gene "OTTMUSG00000045117.1";
chr1	HAVANA	exon	80423649	80423711	0	+	.	gene_id "ENSMUSG00000101483.4"; transcript_id "ENSMUST00000189139.3"; gene_type "lncRNA"; gene_name "1700016L21Rik"; transcript_type "lncRNA"; transcript_name "1700016L21Rik-203"; exon_number 1; exon_id "ENSMUSE00001322940.2"; level 2; transcript_support_level "3"; mgi_id "MGI:1919458"; tag "TAGENE"; havana_gene "OTTMUSG00000045117.1"; havana_transcript "OTTMUST00000118572.1";
chr1	HAVANA	transcript	80423649	80453377	0	+	.	gene_id "ENSMUSG00000101483.4"; transcript_id "ENSMUST00000187497.2"; gene_type "lncRNA"; gene_name "1700016L21Rik"; transcript_type "lncRNA"; transcript_name "1700016L21Rik-202"; level 2; transcript_support_level "1"; mgi_id "MGI:1919458"; havana_gene "OTTMUSG00000045117.1"; havana_transcript "OTTMUST00000118571.1";
chr1	HAVANA	transcript	80423649	80457550	0	+	.	gene_id "ENSMUSG00000101483.4"; transcript_id "ENSMUST00000286138.1"; gene_type "lncRNA"; gene_name "1700016L21Rik"; transcript_type "lncRNA"; transcript_name "1700016L21Rik-241"; level 2; mgi_id "MGI:1919458"; tag "basic"; tag "TAGENE"; havana_gene "OTTMUSG00000045117.1";
chr1	HAVANA	transcript	80423649	80457584	0	+	.	gene_id "ENSMUSG00000101483.4"; transcript_id "ENSMUST00000189139.3"; gene_type "lncRNA"; gene_name "1700016L21Rik"; transcript_type "lncRNA"; transcript_name "1700016L21Rik-203"; level 2; transcript_support_level "3"; mgi_id "MGI:1919458"; tag "TAGENE"; havana_gene "OTTMUSG00000045117.1"; havana_transcript "OTTMUST00000118572.1";
chr1	HAVANA	exon	80423651	80423711	0	+	.	gene_id "ENSMUSG00000101483.4"; transcript_id "ENSMUST00000286139.1"; gene_type "lncRNA"; gene_name "1700016L21Rik"; transcript_type "lncRNA"; transcript_name "1700016L21Rik-242"; exon_number 1; exon_id "ENSMUSE00001567062.1"; level 2; mgi_id "MGI:1919458"; tag "basic"; tag "TAGENE"; havana_gene "OTTMUSG00000045117.1";
chr1	HAVANA	transcript	80423651	80457550	0	+	.	gene_id "ENSMUSG00000101483.4"; transcript_id "ENSMUST00000286139.1"; gene_type "lncRNA"; gene_name "1700016L21Rik"; transcript_type "lncRNA"; transcript_name "1700016L21Rik-242"; level 2; mgi_id "MGI:1919458"; tag "basic"; tag "TAGENE"; havana_gene "OTTMUSG00000045117.1";
chr1	HAVANA	exon	80424768	80425272	0	+	.	gene_id "ENSMUSG00000101483.4"; transcript_id "ENSMUST00000286162.1"; gene_type "lncRNA"; gene_name "1700016L21Rik"; transcript_type "lncRNA"; transcript_name "1700016L21Rik-265"; exon_number 2; exon_id "ENSMUSE00001567090.1"; level 2; mgi_id "MGI:1919458"; tag "basic"; tag "TAGENE"; havana_gene "OTTMUSG00000045117.1";
chr1	HAVANA	exon	80426176	80426245	0	+	.	gene_id "ENSMUSG00000101483.4"; transcript_id "ENSMUST00000286120.1"; gene_type "lncRNA"; gene_name "1700016L21Rik"; transcript_type "lncRNA"; transcript_name "1700016L21Rik-223"; exon_number 3; exon_id "ENSMUSE00001567067.1"; level 2; mgi_id "MGI:1919458"; tag "TAGENE"; havana_gene "OTTMUSG00000045117.1";
chr1	HAVANA	exon	80426176	80426245	0	+	.	gene_id "ENSMUSG00000101483.4"; transcript_id "ENSMUST00000286143.1"; gene_type "lncRNA"; gene_name "1700016L21Rik"; transcript_type "lncRNA"; transcript_name "1700016L21Rik-246"; exon_number 3; exon_id "ENSMUSE00001567067.1"; level 2; mgi_id "MGI:1919458"; tag "basic"; tag "TAGENE"; havana_gene "OTTMUSG00000045117.1";
chr1	HAVANA	exon	80426176	80426245	0	+	.	gene_id "ENSMUSG00000101483.4"; transcript_id "ENSMUST00000286140.1"; gene_type "lncRNA"; gene_name "1700016L21Rik"; transcript_type "lncRNA"; transcript_name "1700016L21Rik-243"; exon_number 2; exon_id "ENSMUSE00001567067.1"; level 2; mgi_id "MGI:1919458"; tag "basic"; tag "TAGENE"; havana_gene "OTTMUSG00000045117.1";
chr1	HAVANA	exon	80426176	80426245	0	+	.	gene_id "ENSMUSG00000101483.4"; transcript_id "ENSMUST00000286151.1"; gene_type "lncRNA"; gene_name "1700016L21Rik"; transcript_type "lncRNA"; transcript_name "1700016L21Rik-254"; exon_number 2; exon_id "ENSMUSE00001567067.1"; level 2; mgi_id "MGI:1919458"; tag "basic"; tag "TAGENE"; havana_gene "OTTMUSG00000045117.1";
chr1	HAVANA	exon	80426176	80426245	0	+	.	gene_id "ENSMUSG00000101483.4"; transcript_id "ENSMUST00000286154.1"; gene_type "lncRNA"; gene_name "1700016L21Rik"; transcript_type "lncRNA"; transcript_name "1700016L21Rik-257"; exon_number 2; exon_id "ENSMUSE00001567067.1"; level 2; mgi_id "MGI:1919458"; tag "basic"; tag "TAGENE"; havana_gene "OTTMUSG00000045117.1";
chr1	HAVANA	exon	80426176	80426245	0	+	.	gene_id "ENSMUSG00000101483.4"; transcript_id "ENSMUST00000286137.1"; gene_type "lncRNA"; gene_name "1700016L21Rik"; transcript_type "lncRNA"; transcript_name "1700016L21Rik-240"; exon_number 2; exon_id "ENSMUSE00001567067.1"; level 2; mgi_id "MGI:1919458"; tag "TAGENE"; havana_gene "OTTMUSG00000045117.1";
chr1	ENSEMBL_gcm37	exon	80426176	80426245	0.0504665896961455	+	.	gene_id "ENSMUSG00000101483.4"; transcript_id "ENSMUSG00000101483.4_tx_28"; exon_id "chr1_80426176_80426245_+"; exonnum "3"; txlen "1834";
chr1	HAVANA	exon	80426179	80426245	0	+	.	gene_id "ENSMUSG00000101483.4"; transcript_id "ENSMUST00000286121.1"; gene_type "lncRNA"; gene_name "1700016L21Rik"; transcript_type "lncRNA"; transcript_name "1700016L21Rik-224"; exon_number 3; exon_id "ENSMUSE00001567120.1"; level 2; mgi_id "MGI:1919458"; tag "basic"; tag "TAGENE"; havana_gene "OTTMUSG00000045117.1";
chr1	HAVANA	exon	80426179	80426245	0	+	.	gene_id "ENSMUSG00000101483.4"; transcript_id "ENSMUST00000286153.1"; gene_type "lncRNA"; gene_name "1700016L21Rik"; transcript_type "lncRNA"; transcript_name "1700016L21Rik-256"; exon_number 2; exon_id "ENSMUSE00001567120.1"; level 2; mgi_id "MGI:1919458"; tag "TAGENE"; havana_gene "OTTMUSG00000045117.1";
chr1	HAVANA	exon	80426179	80426245	0	+	.	gene_id "ENSMUSG00000101483.4"; transcript_id "ENSMUST00000286152.1"; gene_type "lncRNA"; gene_name "1700016L21Rik"; transcript_type "lncRNA"; transcript_name "1700016L21Rik-255"; exon_number 2; exon_id "ENSMUSE00001567120.1"; level 2; mgi_id "MGI:1919458"; tag "TAGENE"; havana_gene "OTTMUSG00000045117.1";
chr1	HAVANA	exon	80427794	80427853	0	+	.	gene_id "ENSMUSG00000101483.4"; transcript_id "ENSMUST00000286108.1"; gene_type "lncRNA"; gene_name "1700016L21Rik"; transcript_type "lncRNA"; transcript_name "1700016L21Rik-211"; exon_number 4; exon_id "ENSMUSE00001332580.2"; level 2; mgi_id "MGI:1919458"; tag "basic"; tag "Ensembl_canonical"; tag "GENCODE_Primary"; tag "TAGENE"; havana_gene "OTTMUSG00000045117.1";
chr1	HAVANA	exon	80427794	80427853	0	+	.	gene_id "ENSMUSG00000101483.4"; transcript_id "ENSMUST00000286111.1"; gene_type "lncRNA"; gene_name "1700016L21Rik"; transcript_type "lncRNA"; transcript_name "1700016L21Rik-214"; exon_number 3; exon_id "ENSMUSE00001332580.2"; level 2; mgi_id "MGI:1919458"; tag "TAGENE"; havana_gene "OTTMUSG00000045117.1";
chr1	HAVANA	exon	80427794	80427853	0	+	.	gene_id "ENSMUSG00000101483.4"; transcript_id "ENSMUST00000286124.1"; gene_type "lncRNA"; gene_name "1700016L21Rik"; transcript_type "lncRNA"; transcript_name "1700016L21Rik-227"; exon_number 3; exon_id "ENSMUSE00001332580.2"; level 2; mgi_id "MGI:1919458"; tag "TAGENE"; havana_gene "OTTMUSG00000045117.1";
chr1	HAVANA	exon	80427794	80427853	0	+	.	gene_id "ENSMUSG00000101483.4"; transcript_id "ENSMUST00000247492.2"; gene_type "lncRNA"; gene_name "1700016L21Rik"; transcript_type "lncRNA"; transcript_name "1700016L21Rik-208"; exon_number 3; exon_id "ENSMUSE00001332580.2"; level 2; mgi_id "MGI:1919458"; tag "basic"; tag "TAGENE"; havana_gene "OTTMUSG00000045117.1";
chr1	HAVANA	exon	80427794	80427853	0	+	.	gene_id "ENSMUSG00000101483.4"; transcript_id "ENSMUST00000247629.2"; gene_type "lncRNA"; gene_name "1700016L21Rik"; transcript_type "lncRNA"; transcript_name "1700016L21Rik-209"; exon_number 3; exon_id "ENSMUSE00001332580.2"; level 2; mgi_id "MGI:1919458"; tag "TAGENE"; havana_gene "OTTMUSG00000045117.1";
chr1	HAVANA	exon	80427794	80427853	0	+	.	gene_id "ENSMUSG00000101483.4"; transcript_id "ENSMUST00000286114.1"; gene_type "lncRNA"; gene_name "1700016L21Rik"; transcript_type "lncRNA"; transcript_name "1700016L21Rik-217"; exon_number 3; exon_id "ENSMUSE00001332580.2"; level 2; mgi_id "MGI:1919458"; tag "TAGENE"; havana_gene "OTTMUSG00000045117.1";
chr1	HAVANA	exon	80427794	80427853	0	+	.	gene_id "ENSMUSG00000101483.4"; transcript_id "ENSMUST00000286115.1"; gene_type "lncRNA"; gene_name "1700016L21Rik"; transcript_type "lncRNA"; transcript_name "1700016L21Rik-218"; exon_number 3; exon_id "ENSMUSE00001332580.2"; level 2; mgi_id "MGI:1919458"; tag "TAGENE"; havana_gene "OTTMUSG00000045117.1";
chr1	HAVANA	exon	80427794	80427853	0	+	.	gene_id "ENSMUSG00000101483.4"; transcript_id "ENSMUST00000286116.1"; gene_type "lncRNA"; gene_name "1700016L21Rik"; transcript_type "lncRNA"; transcript_name "1700016L21Rik-219"; exon_number 3; exon_id "ENSMUSE00001332580.2"; level 2; mgi_id "MGI:1919458"; tag "TAGENE"; havana_gene "OTTMUSG00000045117.1";
chr1	HAVANA	exon	80427794	80427853	0	+	.	gene_id "ENSMUSG00000101483.4"; transcript_id "ENSMUST00000244035.2"; gene_type "lncRNA"; gene_name "1700016L21Rik"; transcript_type "lncRNA"; transcript_name "1700016L21Rik-205"; exon_number 3; exon_id "ENSMUSE00001332580.2"; level 2; mgi_id "MGI:1919458"; tag "basic"; tag "TAGENE"; havana_gene "OTTMUSG00000045117.1";
chr1	HAVANA	exon	80427794	80427853	0	+	.	gene_id "ENSMUSG00000101483.4"; transcript_id "ENSMUST00000286120.1"; gene_type "lncRNA"; gene_name "1700016L21Rik"; transcript_type "lncRNA"; transcript_name "1700016L21Rik-223"; exon_number 4; exon_id "ENSMUSE00001332580.2"; level 2; mgi_id "MGI:1919458"; tag "TAGENE"; havana_gene "OTTMUSG00000045117.1";
chr1	HAVANA	exon	80427794	80427853	0	+	.	gene_id "ENSMUSG00000101483.4"; transcript_id "ENSMUST00000286121.1"; gene_type "lncRNA"; gene_name "1700016L21Rik"; transcript_type "lncRNA"; transcript_name "1700016L21Rik-224"; exon_number 4; exon_id "ENSMUSE00001332580.2"; level 2; mgi_id "MGI:1919458"; tag "basic"; tag "TAGENE"; havana_gene "OTTMUSG00000045117.1";
chr1	HAVANA	exon	80427794	80427853	0	+	.	gene_id "ENSMUSG00000101483.4"; transcript_id "ENSMUST00000286143.1"; gene_type "lncRNA"; gene_name "1700016L21Rik"; transcript_type "lncRNA"; transcript_name "1700016L21Rik-246"; exon_number 4; exon_id "ENSMUSE00001332580.2"; level 2; mgi_id "MGI:1919458"; tag "basic"; tag "TAGENE"; havana_gene "OTTMUSG00000045117.1";
chr1	HAVANA	exon	80427794	80427853	0	+	.	gene_id "ENSMUSG00000101483.4"; transcript_id "ENSMUST00000286148.1"; gene_type "lncRNA"; gene_name "1700016L21Rik"; transcript_type "lncRNA"; transcript_name "1700016L21Rik-251"; exon_number 2; exon_id "ENSMUSE00001332580.2"; level 2; mgi_id "MGI:1919458"; tag "basic"; tag "TAGENE"; havana_gene "OTTMUSG00000045117.1";
chr1	HAVANA	exon	80427794	80427853	0	+	.	gene_id "ENSMUSG00000101483.4"; transcript_id "ENSMUST00000286126.1"; gene_type "lncRNA"; gene_name "1700016L21Rik"; transcript_type "lncRNA"; transcript_name "1700016L21Rik-229"; exon_number 2; exon_id "ENSMUSE00001332580.2"; level 2; mgi_id "MGI:1919458"; tag "TAGENE"; havana_gene "OTTMUSG00000045117.1";
chr1	HAVANA	exon	80427794	80427853	0	+	.	gene_id "ENSMUSG00000101483.4"; transcript_id "ENSMUST00000286149.1"; gene_type "lncRNA"; gene_name "1700016L21Rik"; transcript_type "lncRNA"; transcript_name "1700016L21Rik-252"; exon_number 2; exon_id "ENSMUSE00001332580.2"; level 2; mgi_id "MGI:1919458"; tag "basic"; tag "TAGENE"; havana_gene "OTTMUSG00000045117.1";
chr1	HAVANA	exon	80427794	80427853	0	+	.	gene_id "ENSMUSG00000101483.4"; transcript_id "ENSMUST00000286127.1"; gene_type "lncRNA"; gene_name "1700016L21Rik"; transcript_type "lncRNA"; transcript_name "1700016L21Rik-230"; exon_number 2; exon_id "ENSMUSE00001332580.2"; level 2; mgi_id "MGI:1919458"; tag "TAGENE"; havana_gene "OTTMUSG00000045117.1";
chr1	HAVANA	exon	80427794	80427853	0	+	.	gene_id "ENSMUSG00000101483.4"; transcript_id "ENSMUST00000286155.1"; gene_type "lncRNA"; gene_name "1700016L21Rik"; transcript_type "lncRNA"; transcript_name "1700016L21Rik-258"; exon_number 2; exon_id "ENSMUSE00001332580.2"; level 2; mgi_id "MGI:1919458"; tag "TAGENE"; havana_gene "OTTMUSG00000045117.1";
chr1	HAVANA	exon	80427794	80427853	0	+	.	gene_id "ENSMUSG00000101483.4"; transcript_id "ENSMUST00000286146.1"; gene_type "lncRNA"; gene_name "1700016L21Rik"; transcript_type "lncRNA"; transcript_name "1700016L21Rik-249"; exon_number 2; exon_id "ENSMUSE00001332580.2"; level 2; mgi_id "MGI:1919458"; tag "TAGENE"; havana_gene "OTTMUSG00000045117.1";
chr1	HAVANA	exon	80427794	80427853	0	+	.	gene_id "ENSMUSG00000101483.4"; transcript_id "ENSMUST00000286145.1"; gene_type "lncRNA"; gene_name "1700016L21Rik"; transcript_type "lncRNA"; transcript_name "1700016L21Rik-248"; exon_number 2; exon_id "ENSMUSE00001332580.2"; level 2; mgi_id "MGI:1919458"; tag "TAGENE"; havana_gene "OTTMUSG00000045117.1";
chr1	HAVANA	exon	80427794	80427853	0	+	.	gene_id "ENSMUSG00000101483.4"; transcript_id "ENSMUST00000286142.1"; gene_type "lncRNA"; gene_name "1700016L21Rik"; transcript_type "lncRNA"; transcript_name "1700016L21Rik-245"; exon_number 2; exon_id "ENSMUSE00001332580.2"; level 2; mgi_id "MGI:1919458"; tag "TAGENE"; havana_gene "OTTMUSG00000045117.1";
chr1	HAVANA	exon	80427794	80427853	0	+	.	gene_id "ENSMUSG00000101483.4"; transcript_id "ENSMUST00000286141.1"; gene_type "lncRNA"; gene_name "1700016L21Rik"; transcript_type "lncRNA"; transcript_name "1700016L21Rik-244"; exon_number 2; exon_id "ENSMUSE00001332580.2"; level 2; mgi_id "MGI:1919458"; tag "TAGENE"; havana_gene "OTTMUSG00000045117.1";
chr1	HAVANA	exon	80427794	80427853	0	+	.	gene_id "ENSMUSG00000101483.4"; transcript_id "ENSMUST00000286132.1"; gene_type "lncRNA"; gene_name "1700016L21Rik"; transcript_type "lncRNA"; transcript_name "1700016L21Rik-235"; exon_number 2; exon_id "ENSMUSE00001332580.2"; level 2; mgi_id "MGI:1919458"; tag "TAGENE"; havana_gene "OTTMUSG00000045117.1";
chr1	HAVANA	exon	80427794	80427853	0	+	.	gene_id "ENSMUSG00000101483.4"; transcript_id "ENSMUST00000286128.1"; gene_type "lncRNA"; gene_name "1700016L21Rik"; transcript_type "lncRNA"; transcript_name "1700016L21Rik-231"; exon_number 2; exon_id "ENSMUSE00001332580.2"; level 2; mgi_id "MGI:1919458"; tag "TAGENE"; havana_gene "OTTMUSG00000045117.1";
chr1	HAVANA	exon	80427794	80427853	0	+	.	gene_id "ENSMUSG00000101483.4"; transcript_id "ENSMUST00000286129.1"; gene_type "lncRNA"; gene_name "1700016L21Rik"; transcript_type "lncRNA"; transcript_name "1700016L21Rik-232"; exon_number 2; exon_id "ENSMUSE00001332580.2"; level 2; mgi_id "MGI:1919458"; tag "basic"; tag "TAGENE"; havana_gene "OTTMUSG00000045117.1";
chr1	HAVANA	exon	80427794	80427853	0	+	.	gene_id "ENSMUSG00000101483.4"; transcript_id "ENSMUST00000286140.1"; gene_type "lncRNA"; gene_name "1700016L21Rik"; transcript_type "lncRNA"; transcript_name "1700016L21Rik-243"; exon_number 3; exon_id "ENSMUSE00001332580.2"; level 2; mgi_id "MGI:1919458"; tag "basic"; tag "TAGENE"; havana_gene "OTTMUSG00000045117.1";
chr1	HAVANA	exon	80427794	80427853	0	+	.	gene_id "ENSMUSG00000101483.4"; transcript_id "ENSMUST00000286133.1"; gene_type "lncRNA"; gene_name "1700016L21Rik"; transcript_type "lncRNA"; transcript_name "1700016L21Rik-236"; exon_number 2; exon_id "ENSMUSE00001332580.2"; level 2; mgi_id "MGI:1919458"; tag "basic"; tag "TAGENE"; havana_gene "OTTMUSG00000045117.1";
chr1	HAVANA	exon	80427794	80427853	0	+	.	gene_id "ENSMUSG00000101483.4"; transcript_id "ENSMUST00000286159.1"; gene_type "lncRNA"; gene_name "1700016L21Rik"; transcript_type "lncRNA"; transcript_name "1700016L21Rik-262"; exon_number 2; exon_id "ENSMUSE00001332580.2"; level 2; mgi_id "MGI:1919458"; tag "TAGENE"; havana_gene "OTTMUSG00000045117.1";
chr1	HAVANA	exon	80427794	80427853	0	+	.	gene_id "ENSMUSG00000101483.4"; transcript_id "ENSMUST00000286151.1"; gene_type "lncRNA"; gene_name "1700016L21Rik"; transcript_type "lncRNA"; transcript_name "1700016L21Rik-254"; exon_number 3; exon_id "ENSMUSE00001332580.2"; level 2; mgi_id "MGI:1919458"; tag "basic"; tag "TAGENE"; havana_gene "OTTMUSG00000045117.1";
chr1	HAVANA	exon	80427794	80427853	0	+	.	gene_id "ENSMUSG00000101483.4"; transcript_id "ENSMUST00000286135.1"; gene_type "lncRNA"; gene_name "1700016L21Rik"; transcript_type "lncRNA"; transcript_name "1700016L21Rik-238"; exon_number 2; exon_id "ENSMUSE00001332580.2"; level 2; mgi_id "MGI:1919458"; tag "TAGENE"; havana_gene "OTTMUSG00000045117.1";
chr1	HAVANA	exon	80427794	80427853	0	+	.	gene_id "ENSMUSG00000101483.4"; transcript_id "ENSMUST00000286153.1"; gene_type "lncRNA"; gene_name "1700016L21Rik"; transcript_type "lncRNA"; transcript_name "1700016L21Rik-256"; exon_number 3; exon_id "ENSMUSE00001332580.2"; level 2; mgi_id "MGI:1919458"; tag "TAGENE"; havana_gene "OTTMUSG00000045117.1";
chr1	HAVANA	exon	80427794	80427853	0	+	.	gene_id "ENSMUSG00000101483.4"; transcript_id "ENSMUST00000286154.1"; gene_type "lncRNA"; gene_name "1700016L21Rik"; transcript_type "lncRNA"; transcript_name "1700016L21Rik-257"; exon_number 3; exon_id "ENSMUSE00001332580.2"; level 2; mgi_id "MGI:1919458"; tag "basic"; tag "TAGENE"; havana_gene "OTTMUSG00000045117.1";
chr1	HAVANA	exon	80427794	80427853	0	+	.	gene_id "ENSMUSG00000101483.4"; transcript_id "ENSMUST00000286152.1"; gene_type "lncRNA"; gene_name "1700016L21Rik"; transcript_type "lncRNA"; transcript_name "1700016L21Rik-255"; exon_number 3; exon_id "ENSMUSE00001332580.2"; level 2; mgi_id "MGI:1919458"; tag "TAGENE"; havana_gene "OTTMUSG00000045117.1";
chr1	HAVANA	exon	80427794	80427853	0	+	.	gene_id "ENSMUSG00000101483.4"; transcript_id "ENSMUST00000286147.1"; gene_type "lncRNA"; gene_name "1700016L21Rik"; transcript_type "lncRNA"; transcript_name "1700016L21Rik-250"; exon_number 2; exon_id "ENSMUSE00001332580.2"; level 2; mgi_id "MGI:1919458"; tag "TAGENE"; havana_gene "OTTMUSG00000045117.1";
chr1	HAVANA	exon	80427794	80427853	0	+	.	gene_id "ENSMUSG00000101483.4"; transcript_id "ENSMUST00000286136.1"; gene_type "lncRNA"; gene_name "1700016L21Rik"; transcript_type "lncRNA"; transcript_name "1700016L21Rik-239"; exon_number 2; exon_id "ENSMUSE00001332580.2"; level 2; mgi_id "MGI:1919458"; tag "TAGENE"; havana_gene "OTTMUSG00000045117.1";
chr1	HAVANA	exon	80427794	80427853	0	+	.	gene_id "ENSMUSG00000101483.4"; transcript_id "ENSMUST00000286137.1"; gene_type "lncRNA"; gene_name "1700016L21Rik"; transcript_type "lncRNA"; transcript_name "1700016L21Rik-240"; exon_number 3; exon_id "ENSMUSE00001332580.2"; level 2; mgi_id "MGI:1919458"; tag "TAGENE"; havana_gene "OTTMUSG00000045117.1";
chr1	HAVANA	exon	80427794	80427853	0	+	.	gene_id "ENSMUSG00000101483.4"; transcript_id "ENSMUST00000286134.1"; gene_type "lncRNA"; gene_name "1700016L21Rik"; transcript_type "lncRNA"; transcript_name "1700016L21Rik-237"; exon_number 2; exon_id "ENSMUSE00001332580.2"; level 2; mgi_id "MGI:1919458"; tag "TAGENE"; havana_gene "OTTMUSG00000045117.1";
chr1	HAVANA	exon	80427794	80427853	0	+	.	gene_id "ENSMUSG00000101483.4"; transcript_id "ENSMUST00000286125.1"; gene_type "lncRNA"; gene_name "1700016L21Rik"; transcript_type "lncRNA"; transcript_name "1700016L21Rik-228"; exon_number 2; exon_id "ENSMUSE00001332580.2"; level 2; mgi_id "MGI:1919458"; tag "TAGENE"; havana_gene "OTTMUSG00000045117.1";
chr1	HAVANA	exon	80427794	80427853	0	+	.	gene_id "ENSMUSG00000101483.4"; transcript_id "ENSMUST00000286113.1"; gene_type "lncRNA"; gene_name "1700016L21Rik"; transcript_type "lncRNA"; transcript_name "1700016L21Rik-216"; exon_number 2; exon_id "ENSMUSE00001332580.2"; level 2; mgi_id "MGI:1919458"; tag "TAGENE"; havana_gene "OTTMUSG00000045117.1";
chr1	HAVANA	exon	80427794	80427853	0	+	.	gene_id "ENSMUSG00000101483.4"; transcript_id "ENSMUST00000187497.2"; gene_type "lncRNA"; gene_name "1700016L21Rik"; transcript_type "lncRNA"; transcript_name "1700016L21Rik-202"; exon_number 2; exon_id "ENSMUSE00001332580.2"; level 2; transcript_support_level "1"; mgi_id "MGI:1919458"; havana_gene "OTTMUSG00000045117.1"; havana_transcript "OTTMUST00000118571.1";
chr1	HAVANA	exon	80427794	80427853	0	+	.	gene_id "ENSMUSG00000101483.4"; transcript_id "ENSMUST00000286138.1"; gene_type "lncRNA"; gene_name "1700016L21Rik"; transcript_type "lncRNA"; transcript_name "1700016L21Rik-241"; exon_number 2; exon_id "ENSMUSE00001332580.2"; level 2; mgi_id "MGI:1919458"; tag "basic"; tag "TAGENE"; havana_gene "OTTMUSG00000045117.1";
chr1	HAVANA	exon	80427794	80427853	0	+	.	gene_id "ENSMUSG00000101483.4"; transcript_id "ENSMUST00000286139.1"; gene_type "lncRNA"; gene_name "1700016L21Rik"; transcript_type "lncRNA"; transcript_name "1700016L21Rik-242"; exon_number 2; exon_id "ENSMUSE00001332580.2"; level 2; mgi_id "MGI:1919458"; tag "basic"; tag "TAGENE"; havana_gene "OTTMUSG00000045117.1";
chr1	ENSEMBL_gcm37	exon	80427794	80427853	0.16356164034189	+	.	gene_id "ENSMUSG00000101483.4"; transcript_id "ENSMUSG00000101483.4_tx_12"; exon_id "chr1_80427794_80427853_+"; exonnum "3"; txlen "1764";
chr1	ENSEMBL_gcm37	exon	80427794	80427853	0.08540216589641	+	.	gene_id "ENSMUSG00000101483.4"; transcript_id "ENSMUSG00000101483.4_tx_16"; exon_id "chr1_80427794_80427853_+"; exonnum "3"; txlen "1829";
chr1	ENSEMBL_gcm37	exon	80427794	80427853	0.0852796805003851	+	.	gene_id "ENSMUSG00000101483.4"; transcript_id "ENSMUSG00000101483.4_tx_17"; exon_id "chr1_80427794_80427853_+"; exonnum "3"; txlen "1859";
chr1	ENSEMBL_gcm37	exon	80427794	80427853	0.085261396148704	+	.	gene_id "ENSMUSG00000101483.4"; transcript_id "ENSMUSG00000101483.4_tx_18"; exon_id "chr1_80427794_80427853_+"; exonnum "3"; txlen "622";
chr1	ENSEMBL_gcm37	exon	80427794	80427853	0.082934173624231	+	.	gene_id "ENSMUSG00000101483.4"; transcript_id "ENSMUSG00000101483.4_tx_19"; exon_id "chr1_80427794_80427853_+"; exonnum "3"; txlen "652";
chr1	ENSEMBL_gcm37	exon	80427794	80427853	0.0639974830681951	+	.	gene_id "ENSMUSG00000101483.4"; transcript_id "ENSMUSG00000101483.4_tx_23"; exon_id "chr1_80427794_80427853_+"; exonnum "3"; txlen "1866";
chr1	ENSEMBL_gcm37	exon	80427794	80427853	0.0619251426472074	+	.	gene_id "ENSMUSG00000101483.4"; transcript_id "ENSMUSG00000101483.4_tx_24"; exon_id "chr1_80427794_80427853_+"; exonnum "3"; txlen "557";
chr1	ENSEMBL_gcm37	exon	80427794	80427853	0.0523085223852111	+	.	gene_id "ENSMUSG00000101483.4"; transcript_id "ENSMUSG00000101483.4_tx_26"; exon_id "chr1_80427794_80427853_+"; exonnum "3"; txlen "659";
chr1	ENSEMBL_gcm37	exon	80427794	80427853	0.0504665896961455	+	.	gene_id "ENSMUSG00000101483.4"; transcript_id "ENSMUSG00000101483.4_tx_28"; exon_id "chr1_80427794_80427853_+"; exonnum "4"; txlen "1834";
chr1	ENSEMBL_gcm37	exon	80427794	80427853	0.0434072953769722	+	.	gene_id "ENSMUSG00000101483.4"; transcript_id "ENSMUSG00000101483.4_tx_33"; exon_id "chr1_80427794_80427853_+"; exonnum "3"; txlen "690";
chr1	ENSEMBL_gcm37	exon	80427794	80427853	0.0434072953769722	+	.	gene_id "ENSMUSG00000101483.4"; transcript_id "ENSMUSG00000101483.4_tx_34"; exon_id "chr1_80427794_80427853_+"; exonnum "3"; txlen "588";
chr1	ENSEMBL_gcm37	exon	80427794	80427853	0.041943809252524	+	.	gene_id "ENSMUSG00000101483.4"; transcript_id "ENSMUSG00000101483.4_tx_38"; exon_id "chr1_80427794_80427853_+"; exonnum "2"; txlen "1737";
chr1	ENSEMBL_gcm37	exon	80427794	80427853	0.0328941847313902	+	.	gene_id "ENSMUSG00000101483.4"; transcript_id "ENSMUSG00000101483.4_tx_44"; exon_id "chr1_80427794_80427853_+"; exonnum "3"; txlen "670";
chr1	ENSEMBL_gcm37	exon	80427794	80427853	0.0314196629588904	+	.	gene_id "ENSMUSG00000101483.4"; transcript_id "ENSMUSG00000101483.4_tx_48"; exon_id "chr1_80427794_80427853_+"; exonnum "3"; txlen "772";
chr1	ENSEMBL_gcm37	exon	80427794	80427853	0.0285909936018545	+	.	gene_id "ENSMUSG00000101483.4"; transcript_id "ENSMUSG00000101483.4_tx_50"; exon_id "chr1_80427794_80427853_+"; exonnum "3"; txlen "735";
chr1	HAVANA	exon	80427794	80428767	0	+	.	gene_id "ENSMUSG00000101483.4"; transcript_id "ENSMUST00000242693.2"; gene_type "lncRNA"; gene_name "1700016L21Rik"; transcript_type "lncRNA"; transcript_name "1700016L21Rik-204"; exon_number 3; exon_id "ENSMUSE00001567065.1"; level 2; mgi_id "MGI:1919458"; tag "TAGENE"; havana_gene "OTTMUSG00000045117.1";
chr1	HAVANA	exon	80427794	80429056	0	+	.	gene_id "ENSMUSG00000101483.4"; transcript_id "ENSMUST00000286158.1"; gene_type "lncRNA"; gene_name "1700016L21Rik"; transcript_type "lncRNA"; transcript_name "1700016L21Rik-261"; exon_number 2; exon_id "ENSMUSE00001567061.1"; level 2; mgi_id "MGI:1919458"; tag "TAGENE"; havana_gene "OTTMUSG00000045117.1";
chr1	HAVANA	exon	80427799	80427853	0	+	.	gene_id "ENSMUSG00000101483.4"; transcript_id "ENSMUST00000246474.1"; gene_type "lncRNA"; gene_name "1700016L21Rik"; transcript_type "lncRNA"; transcript_name "1700016L21Rik-207"; exon_number 3; exon_id "ENSMUSE00001488349.1"; level 2; mgi_id "MGI:1919458"; tag "basic"; tag "TAGENE"; havana_gene "OTTMUSG00000045117.1";
chr1	HAVANA	exon	80427799	80427853	0	+	.	gene_id "ENSMUSG00000101483.4"; transcript_id "ENSMUST00000286122.1"; gene_type "lncRNA"; gene_name "1700016L21Rik"; transcript_type "lncRNA"; transcript_name "1700016L21Rik-225"; exon_number 3; exon_id "ENSMUSE00001488349.1"; level 2; mgi_id "MGI:1919458"; tag "TAGENE"; havana_gene "OTTMUSG00000045117.1";
chr1	HAVANA	exon	80427799	80427853	0	+	.	gene_id "ENSMUSG00000101483.4"; transcript_id "ENSMUST00000286130.1"; gene_type "lncRNA"; gene_name "1700016L21Rik"; transcript_type "lncRNA"; transcript_name "1700016L21Rik-233"; exon_number 2; exon_id "ENSMUSE00001488349.1"; level 2; mgi_id "MGI:1919458"; tag "TAGENE"; havana_gene "OTTMUSG00000045117.1";
chr1	HAVANA	exon	80427799	80427853	0	+	.	gene_id "ENSMUSG00000101483.4"; transcript_id "ENSMUST00000286150.1"; gene_type "lncRNA"; gene_name "1700016L21Rik"; transcript_type "lncRNA"; transcript_name "1700016L21Rik-253"; exon_number 2; exon_id "ENSMUSE00001488349.1"; level 2; mgi_id "MGI:1919458"; tag "TAGENE"; havana_gene "OTTMUSG00000045117.1";
chr1	HAVANA	exon	80427799	80427853	0	+	.	gene_id "ENSMUSG00000101483.4"; transcript_id "ENSMUST00000286144.1"; gene_type "lncRNA"; gene_name "1700016L21Rik"; transcript_type "lncRNA"; transcript_name "1700016L21Rik-247"; exon_number 2; exon_id "ENSMUSE00001488349.1"; level 2; mgi_id "MGI:1919458"; tag "TAGENE"; havana_gene "OTTMUSG00000045117.1";
chr1	HAVANA	exon	80428465	80428577	0	+	.	gene_id "ENSMUSG00000101483.4"; transcript_id "ENSMUST00000286114.1"; gene_type "lncRNA"; gene_name "1700016L21Rik"; transcript_type "lncRNA"; transcript_name "1700016L21Rik-217"; exon_number 4; exon_id "ENSMUSE00001567051.1"; level 2; mgi_id "MGI:1919458"; tag "TAGENE"; havana_gene "OTTMUSG00000045117.1";
chr1	HAVANA	exon	80428465	80428577	0	+	.	gene_id "ENSMUSG00000101483.4"; transcript_id "ENSMUST00000286115.1"; gene_type "lncRNA"; gene_name "1700016L21Rik"; transcript_type "lncRNA"; transcript_name "1700016L21Rik-218"; exon_number 4; exon_id "ENSMUSE00001567051.1"; level 2; mgi_id "MGI:1919458"; tag "TAGENE"; havana_gene "OTTMUSG00000045117.1";
chr1	HAVANA	exon	80428465	80428577	0	+	.	gene_id "ENSMUSG00000101483.4"; transcript_id "ENSMUST00000286149.1"; gene_type "lncRNA"; gene_name "1700016L21Rik"; transcript_type "lncRNA"; transcript_name "1700016L21Rik-252"; exon_number 3; exon_id "ENSMUSE00001567051.1"; level 2; mgi_id "MGI:1919458"; tag "basic"; tag "TAGENE"; havana_gene "OTTMUSG00000045117.1";
chr1	HAVANA	exon	80428465	80428577	0	+	.	gene_id "ENSMUSG00000101483.4"; transcript_id "ENSMUST00000286146.1"; gene_type "lncRNA"; gene_name "1700016L21Rik"; transcript_type "lncRNA"; transcript_name "1700016L21Rik-249"; exon_number 3; exon_id "ENSMUSE00001567051.1"; level 2; mgi_id "MGI:1919458"; tag "TAGENE"; havana_gene "OTTMUSG00000045117.1";
chr1	HAVANA	exon	80428465	80428577	0	+	.	gene_id "ENSMUSG00000101483.4"; transcript_id "ENSMUST00000286141.1"; gene_type "lncRNA"; gene_name "1700016L21Rik"; transcript_type "lncRNA"; transcript_name "1700016L21Rik-244"; exon_number 3; exon_id "ENSMUSE00001567051.1"; level 2; mgi_id "MGI:1919458"; tag "TAGENE"; havana_gene "OTTMUSG00000045117.1";
chr1	HAVANA	exon	80428465	80428577	0	+	.	gene_id "ENSMUSG00000101483.4"; transcript_id "ENSMUST00000286153.1"; gene_type "lncRNA"; gene_name "1700016L21Rik"; transcript_type "lncRNA"; transcript_name "1700016L21Rik-256"; exon_number 4; exon_id "ENSMUSE00001567051.1"; level 2; mgi_id "MGI:1919458"; tag "TAGENE"; havana_gene "OTTMUSG00000045117.1";
chr1	HAVANA	exon	80428465	80428577	0	+	.	gene_id "ENSMUSG00000101483.4"; transcript_id "ENSMUST00000286154.1"; gene_type "lncRNA"; gene_name "1700016L21Rik"; transcript_type "lncRNA"; transcript_name "1700016L21Rik-257"; exon_number 4; exon_id "ENSMUSE00001567051.1"; level 2; mgi_id "MGI:1919458"; tag "basic"; tag "TAGENE"; havana_gene "OTTMUSG00000045117.1";
chr1	HAVANA	exon	80428465	80428577	0	+	.	gene_id "ENSMUSG00000101483.4"; transcript_id "ENSMUST00000286144.1"; gene_type "lncRNA"; gene_name "1700016L21Rik"; transcript_type "lncRNA"; transcript_name "1700016L21Rik-247"; exon_number 3; exon_id "ENSMUSE00001567051.1"; level 2; mgi_id "MGI:1919458"; tag "TAGENE"; havana_gene "OTTMUSG00000045117.1";
chr1	HAVANA	exon	80428465	80428577	0	+	.	gene_id "ENSMUSG00000101483.4"; transcript_id "ENSMUST00000286134.1"; gene_type "lncRNA"; gene_name "1700016L21Rik"; transcript_type "lncRNA"; transcript_name "1700016L21Rik-237"; exon_number 3; exon_id "ENSMUSE00001567051.1"; level 2; mgi_id "MGI:1919458"; tag "TAGENE"; havana_gene "OTTMUSG00000045117.1";
chr1	ENSEMBL_gcm37	exon	80428465	80428577	0.0328941847313902	+	.	gene_id "ENSMUSG00000101483.4"; transcript_id "ENSMUSG00000101483.4_tx_44"; exon_id "chr1_80428465_80428577_+"; exonnum "4"; txlen "670";
chr1	ENSEMBL_gcm37	exon	80428465	80428577	0.0314196629588904	+	.	gene_id "ENSMUSG00000101483.4"; transcript_id "ENSMUSG00000101483.4_tx_48"; exon_id "chr1_80428465_80428577_+"; exonnum "4"; txlen "772";
chr1	ENSEMBL_gcm37	exon	80428465	80428577	0.0285909936018545	+	.	gene_id "ENSMUSG00000101483.4"; transcript_id "ENSMUSG00000101483.4_tx_50"; exon_id "chr1_80428465_80428577_+"; exonnum "4"; txlen "735";
chr1	HAVANA	exon	80428465	80428642	0	+	.	gene_id "ENSMUSG00000101483.4"; transcript_id "ENSMUST00000286159.1"; gene_type "lncRNA"; gene_name "1700016L21Rik"; transcript_type "lncRNA"; transcript_name "1700016L21Rik-262"; exon_number 3; exon_id "ENSMUSE00001567106.1"; level 2; mgi_id "MGI:1919458"; tag "TAGENE"; havana_gene "OTTMUSG00000045117.1";
chr1	HAVANA	exon	80435164	80435457	0	+	.	gene_id "ENSMUSG00000101483.4"; transcript_id "ENSMUST00000286143.1"; gene_type "lncRNA"; gene_name "1700016L21Rik"; transcript_type "lncRNA"; transcript_name "1700016L21Rik-246"; exon_number 5; exon_id "ENSMUSE00001567077.1"; level 2; mgi_id "MGI:1919458"; tag "basic"; tag "TAGENE"; havana_gene "OTTMUSG00000045117.1";
chr1	HAVANA	exon	80440744	80440831	0	+	.	gene_id "ENSMUSG00000101483.4"; transcript_id "ENSMUST00000286155.1"; gene_type "lncRNA"; gene_name "1700016L21Rik"; transcript_type "lncRNA"; transcript_name "1700016L21Rik-258"; exon_number 3; exon_id "ENSMUSE00001567116.1"; level 2; mgi_id "MGI:1919458"; tag "TAGENE"; havana_gene "OTTMUSG00000045117.1";
chr1	HAVANA	exon	80446564	80446703	0	+	.	gene_id "ENSMUSG00000101483.4"; transcript_id "ENSMUST00000286150.1"; gene_type "lncRNA"; gene_name "1700016L21Rik"; transcript_type "lncRNA"; transcript_name "1700016L21Rik-253"; exon_number 3; exon_id "ENSMUSE00001567079.1"; level 2; mgi_id "MGI:1919458"; tag "TAGENE"; havana_gene "OTTMUSG00000045117.1";
chr1	HAVANA	exon	80446564	80446703	0	+	.	gene_id "ENSMUSG00000101483.4"; transcript_id "ENSMUST00000286153.1"; gene_type "lncRNA"; gene_name "1700016L21Rik"; transcript_type "lncRNA"; transcript_name "1700016L21Rik-256"; exon_number 5; exon_id "ENSMUSE00001567079.1"; level 2; mgi_id "MGI:1919458"; tag "TAGENE"; havana_gene "OTTMUSG00000045117.1";
chr1	HAVANA	exon	80446564	80446703	0	+	.	gene_id "ENSMUSG00000101483.4"; transcript_id "ENSMUST00000286154.1"; gene_type "lncRNA"; gene_name "1700016L21Rik"; transcript_type "lncRNA"; transcript_name "1700016L21Rik-257"; exon_number 5; exon_id "ENSMUSE00001567079.1"; level 2; mgi_id "MGI:1919458"; tag "basic"; tag "TAGENE"; havana_gene "OTTMUSG00000045117.1";
chr1	HAVANA	exon	80446564	80446717	0	+	.	gene_id "ENSMUSG00000101483.4"; transcript_id "ENSMUST00000286151.1"; gene_type "lncRNA"; gene_name "1700016L21Rik"; transcript_type "lncRNA"; transcript_name "1700016L21Rik-254"; exon_number 4; exon_id "ENSMUSE00001567081.1"; level 2; mgi_id "MGI:1919458"; tag "basic"; tag "TAGENE"; havana_gene "OTTMUSG00000045117.1";
chr1	HAVANA	exon	80446564	80446717	0	+	.	gene_id "ENSMUSG00000101483.4"; transcript_id "ENSMUST00000286152.1"; gene_type "lncRNA"; gene_name "1700016L21Rik"; transcript_type "lncRNA"; transcript_name "1700016L21Rik-255"; exon_number 4; exon_id "ENSMUSE00001567081.1"; level 2; mgi_id "MGI:1919458"; tag "TAGENE"; havana_gene "OTTMUSG00000045117.1";
chr1	HAVANA	exon	80446564	80446721	0	+	.	gene_id "ENSMUSG00000101483.4"; transcript_id "ENSMUST00000286149.1"; gene_type "lncRNA"; gene_name "1700016L21Rik"; transcript_type "lncRNA"; transcript_name "1700016L21Rik-252"; exon_number 4; exon_id "ENSMUSE00001567110.1"; level 2; mgi_id "MGI:1919458"; tag "basic"; tag "TAGENE"; havana_gene "OTTMUSG00000045117.1";
chr1	HAVANA	exon	80446564	80446722	0	+	.	gene_id "ENSMUSG00000101483.4"; transcript_id "ENSMUST00000286148.1"; gene_type "lncRNA"; gene_name "1700016L21Rik"; transcript_type "lncRNA"; transcript_name "1700016L21Rik-251"; exon_number 3; exon_id "ENSMUSE00001567084.1"; level 2; mgi_id "MGI:1919458"; tag "basic"; tag "TAGENE"; havana_gene "OTTMUSG00000045117.1";
chr1	HAVANA	exon	80449959	80450088	0	+	.	gene_id "ENSMUSG00000101483.4"; transcript_id "ENSMUST00000286133.1"; gene_type "lncRNA"; gene_name "1700016L21Rik"; transcript_type "lncRNA"; transcript_name "1700016L21Rik-236"; exon_number 3; exon_id "ENSMUSE00001567122.1"; level 2; mgi_id "MGI:1919458"; tag "basic"; tag "TAGENE"; havana_gene "OTTMUSG00000045117.1";
chr1	HAVANA	exon	80449959	80450088	0	+	.	gene_id "ENSMUSG00000101483.4"; transcript_id "ENSMUST00000286147.1"; gene_type "lncRNA"; gene_name "1700016L21Rik"; transcript_type "lncRNA"; transcript_name "1700016L21Rik-250"; exon_number 3; exon_id "ENSMUSE00001567122.1"; level 2; mgi_id "MGI:1919458"; tag "TAGENE"; havana_gene "OTTMUSG00000045117.1";
chr1	HAVANA	exon	80450280	80450682	0	+	.	gene_id "ENSMUSG00000101483.4"; transcript_id "ENSMUST00000286124.1"; gene_type "lncRNA"; gene_name "1700016L21Rik"; transcript_type "lncRNA"; transcript_name "1700016L21Rik-227"; exon_number 4; exon_id "ENSMUSE00001567101.1"; level 2; mgi_id "MGI:1919458"; tag "TAGENE"; havana_gene "OTTMUSG00000045117.1";
chr1	HAVANA	exon	80450280	80450683	0	+	.	gene_id "ENSMUSG00000101483.4"; transcript_id "ENSMUST00000286147.1"; gene_type "lncRNA"; gene_name "1700016L21Rik"; transcript_type "lncRNA"; transcript_name "1700016L21Rik-250"; exon_number 4; exon_id "ENSMUSE00001567093.1"; level 2; mgi_id "MGI:1919458"; tag "TAGENE"; havana_gene "OTTMUSG00000045117.1";
chr1	ENSEMBL_gcm37	exon	80450280	80450683	0.0434072953769722	+	.	gene_id "ENSMUSG00000101483.4"; transcript_id "ENSMUSG00000101483.4_tx_33"; exon_id "chr1_80450280_80450683_+"; exonnum "4"; txlen "690";
chr1	ENSEMBL_gcm37	exon	80450280	80450683	0.0434072953769722	+	.	gene_id "ENSMUSG00000101483.4"; transcript_id "ENSMUSG00000101483.4_tx_34"; exon_id "chr1_80450280_80450683_+"; exonnum "4"; txlen "588";
chr1	HAVANA	exon	80450280	80450684	0	+	.	gene_id "ENSMUSG00000101483.4"; transcript_id "ENSMUST00000286146.1"; gene_type "lncRNA"; gene_name "1700016L21Rik"; transcript_type "lncRNA"; transcript_name "1700016L21Rik-249"; exon_number 4; exon_id "ENSMUSE00001567054.1"; level 2; mgi_id "MGI:1919458"; tag "TAGENE"; havana_gene "OTTMUSG00000045117.1";
chr1	HAVANA	exon	80450280	80450685	0	+	.	gene_id "ENSMUSG00000101483.4"; transcript_id "ENSMUST00000286145.1"; gene_type "lncRNA"; gene_name "1700016L21Rik"; transcript_type "lncRNA"; transcript_name "1700016L21Rik-248"; exon_number 3; exon_id "ENSMUSE00001567085.1"; level 2; mgi_id "MGI:1919458"; tag "TAGENE"; havana_gene "OTTMUSG00000045117.1";
chr1	HAVANA	exon	80453007	80453041	0	+	.	gene_id "ENSMUSG00000101483.4"; transcript_id "ENSMUST00000286144.1"; gene_type "lncRNA"; gene_name "1700016L21Rik"; transcript_type "lncRNA"; transcript_name "1700016L21Rik-247"; exon_number 4; exon_id "ENSMUSE00001567080.1"; level 2; mgi_id "MGI:1919458"; tag "TAGENE"; havana_gene "OTTMUSG00000045117.1";
chr1	HAVANA	exon	80453007	80453379	0	+	.	gene_id "ENSMUSG00000101483.4"; transcript_id "ENSMUST00000286142.1"; gene_type "lncRNA"; gene_name "1700016L21Rik"; transcript_type "lncRNA"; transcript_name "1700016L21Rik-245"; exon_number 3; exon_id "ENSMUSE00001567107.1"; level 2; mgi_id "MGI:1919458"; tag "TAGENE"; havana_gene "OTTMUSG00000045117.1";
chr1	ENSEMBL_gcm37	exon	80453007	80453379	0.085261396148704	+	.	gene_id "ENSMUSG00000101483.4"; transcript_id "ENSMUSG00000101483.4_tx_18"; exon_id "chr1_80453007_80453379_+"; exonnum "4"; txlen "622";
chr1	ENSEMBL_gcm37	exon	80453007	80453379	0.082934173624231	+	.	gene_id "ENSMUSG00000101483.4"; transcript_id "ENSMUSG00000101483.4_tx_19"; exon_id "chr1_80453007_80453379_+"; exonnum "4"; txlen "652";
chr1	ENSEMBL_gcm37	exon	80453007	80453379	0.0619251426472074	+	.	gene_id "ENSMUSG00000101483.4"; transcript_id "ENSMUSG00000101483.4_tx_24"; exon_id "chr1_80453007_80453379_+"; exonnum "4"; txlen "557";
chr1	ENSEMBL_gcm37	exon	80453007	80453379	0.0523085223852111	+	.	gene_id "ENSMUSG00000101483.4"; transcript_id "ENSMUSG00000101483.4_tx_26"; exon_id "chr1_80453007_80453379_+"; exonnum "4"; txlen "659";
chr1	ENSEMBL_gcm37	exon	80453007	80453379	0.0328941847313902	+	.	gene_id "ENSMUSG00000101483.4"; transcript_id "ENSMUSG00000101483.4_tx_44"; exon_id "chr1_80453007_80453379_+"; exonnum "5"; txlen "670";
chr1	ENSEMBL_gcm37	exon	80453007	80453379	0.0314196629588904	+	.	gene_id "ENSMUSG00000101483.4"; transcript_id "ENSMUSG00000101483.4_tx_48"; exon_id "chr1_80453007_80453379_+"; exonnum "5"; txlen "772";
chr1	ENSEMBL_gcm37	exon	80453007	80453379	0.0285909936018545	+	.	gene_id "ENSMUSG00000101483.4"; transcript_id "ENSMUSG00000101483.4_tx_50"; exon_id "chr1_80453007_80453379_+"; exonnum "5"; txlen "735";
chr1	HAVANA	exon	80453007	80453380	0	+	.	gene_id "ENSMUSG00000101483.4"; transcript_id "ENSMUST00000286141.1"; gene_type "lncRNA"; gene_name "1700016L21Rik"; transcript_type "lncRNA"; transcript_name "1700016L21Rik-244"; exon_number 4; exon_id "ENSMUSE00001567056.1"; level 2; mgi_id "MGI:1919458"; tag "TAGENE"; havana_gene "OTTMUSG00000045117.1";
chr1	HAVANA	exon	80453107	80453377	0	+	.	gene_id "ENSMUSG00000101483.4"; transcript_id "ENSMUST00000187497.2"; gene_type "lncRNA"; gene_name "1700016L21Rik"; transcript_type "lncRNA"; transcript_name "1700016L21Rik-202"; exon_number 3; exon_id "ENSMUSE00001321754.2"; level 2; transcript_support_level "1"; mgi_id "MGI:1919458"; havana_gene "OTTMUSG00000045117.1"; havana_transcript "OTTMUST00000118571.1";
chr1	HAVANA	exon	80453457	80454405	0	+	.	gene_id "ENSMUSG00000101483.4"; transcript_id "ENSMUST00000286161.1"; gene_type "lncRNA"; gene_name "1700016L21Rik"; transcript_type "lncRNA"; transcript_name "1700016L21Rik-264"; exon_number 1; exon_id "ENSMUSE00001567105.1"; level 2; mgi_id "MGI:1919458"; tag "basic"; tag "TAGENE"; havana_gene "OTTMUSG00000045117.1";
chr1	HAVANA	transcript	80453457	80457550	0	+	.	gene_id "ENSMUSG00000101483.4"; transcript_id "ENSMUST00000286161.1"; gene_type "lncRNA"; gene_name "1700016L21Rik"; transcript_type "lncRNA"; transcript_name "1700016L21Rik-264"; level 2; mgi_id "MGI:1919458"; tag "basic"; tag "TAGENE"; havana_gene "OTTMUSG00000045117.1";
chr1	HAVANA	exon	80454264	80454405	0	+	.	gene_id "ENSMUSG00000101483.4"; transcript_id "ENSMUST00000286138.1"; gene_type "lncRNA"; gene_name "1700016L21Rik"; transcript_type "lncRNA"; transcript_name "1700016L21Rik-241"; exon_number 3; exon_id "ENSMUSE00001567063.1"; level 2; mgi_id "MGI:1919458"; tag "basic"; tag "TAGENE"; havana_gene "OTTMUSG00000045117.1";
chr1	HAVANA	exon	80454268	80454405	0	+	.	gene_id "ENSMUSG00000101483.4"; transcript_id "ENSMUST00000286139.1"; gene_type "lncRNA"; gene_name "1700016L21Rik"; transcript_type "lncRNA"; transcript_name "1700016L21Rik-242"; exon_number 3; exon_id "ENSMUSE00001567108.1"; level 2; mgi_id "MGI:1919458"; tag "basic"; tag "TAGENE"; havana_gene "OTTMUSG00000045117.1";
chr1	HAVANA	exon	80454331	80454405	0	+	.	gene_id "ENSMUSG00000101483.4"; transcript_id "ENSMUST00000244035.2"; gene_type "lncRNA"; gene_name "1700016L21Rik"; transcript_type "lncRNA"; transcript_name "1700016L21Rik-205"; exon_number 4; exon_id "ENSMUSE00001319245.2"; level 2; mgi_id "MGI:1919458"; tag "basic"; tag "TAGENE"; havana_gene "OTTMUSG00000045117.1";
chr1	HAVANA	exon	80454331	80454405	0	+	.	gene_id "ENSMUSG00000101483.4"; transcript_id "ENSMUST00000246474.1"; gene_type "lncRNA"; gene_name "1700016L21Rik"; transcript_type "lncRNA"; transcript_name "1700016L21Rik-207"; exon_number 4; exon_id "ENSMUSE00001319245.2"; level 2; mgi_id "MGI:1919458"; tag "basic"; tag "TAGENE"; havana_gene "OTTMUSG00000045117.1";
chr1	HAVANA	exon	80454331	80454405	0	+	.	gene_id "ENSMUSG00000101483.4"; transcript_id "ENSMUST00000286123.1"; gene_type "lncRNA"; gene_name "1700016L21Rik"; transcript_type "lncRNA"; transcript_name "1700016L21Rik-226"; exon_number 3; exon_id "ENSMUSE00001319245.2"; level 2; mgi_id "MGI:1919458"; tag "TAGENE"; havana_gene "OTTMUSG00000045117.1";
chr1	HAVANA	exon	80454331	80454405	0	+	.	gene_id "ENSMUSG00000101483.4"; transcript_id "ENSMUST00000286127.1"; gene_type "lncRNA"; gene_name "1700016L21Rik"; transcript_type "lncRNA"; transcript_name "1700016L21Rik-230"; exon_number 3; exon_id "ENSMUSE00001319245.2"; level 2; mgi_id "MGI:1919458"; tag "TAGENE"; havana_gene "OTTMUSG00000045117.1";
chr1	HAVANA	exon	80454331	80454405	0	+	.	gene_id "ENSMUSG00000101483.4"; transcript_id "ENSMUST00000286130.1"; gene_type "lncRNA"; gene_name "1700016L21Rik"; transcript_type "lncRNA"; transcript_name "1700016L21Rik-233"; exon_number 3; exon_id "ENSMUSE00001319245.2"; level 2; mgi_id "MGI:1919458"; tag "TAGENE"; havana_gene "OTTMUSG00000045117.1";
chr1	HAVANA	exon	80454331	80454405	0	+	.	gene_id "ENSMUSG00000101483.4"; transcript_id "ENSMUST00000286132.1"; gene_type "lncRNA"; gene_name "1700016L21Rik"; transcript_type "lncRNA"; transcript_name "1700016L21Rik-235"; exon_number 3; exon_id "ENSMUSE00001319245.2"; level 2; mgi_id "MGI:1919458"; tag "TAGENE"; havana_gene "OTTMUSG00000045117.1";
chr1	HAVANA	exon	80454331	80454405	0	+	.	gene_id "ENSMUSG00000101483.4"; transcript_id "ENSMUST00000286140.1"; gene_type "lncRNA"; gene_name "1700016L21Rik"; transcript_type "lncRNA"; transcript_name "1700016L21Rik-243"; exon_number 4; exon_id "ENSMUSE00001319245.2"; level 2; mgi_id "MGI:1919458"; tag "basic"; tag "TAGENE"; havana_gene "OTTMUSG00000045117.1";
chr1	HAVANA	exon	80454331	80454405	0	+	.	gene_id "ENSMUSG00000101483.4"; transcript_id "ENSMUST00000189139.3"; gene_type "lncRNA"; gene_name "1700016L21Rik"; transcript_type "lncRNA"; transcript_name "1700016L21Rik-203"; exon_number 2; exon_id "ENSMUSE00001319245.2"; level 2; transcript_support_level "3"; mgi_id "MGI:1919458"; tag "TAGENE"; havana_gene "OTTMUSG00000045117.1"; havana_transcript "OTTMUST00000118572.1";
chr1	HAVANA	exon	80454344	80454405	0	+	.	gene_id "ENSMUSG00000101483.4"; transcript_id "ENSMUST00000247492.2"; gene_type "lncRNA"; gene_name "1700016L21Rik"; transcript_type "lncRNA"; transcript_name "1700016L21Rik-208"; exon_number 4; exon_id "ENSMUSE00001491090.1"; level 2; mgi_id "MGI:1919458"; tag "basic"; tag "TAGENE"; havana_gene "OTTMUSG00000045117.1";
chr1	HAVANA	exon	80454344	80454405	0	+	.	gene_id "ENSMUSG00000101483.4"; transcript_id "ENSMUST00000286117.1"; gene_type "lncRNA"; gene_name "1700016L21Rik"; transcript_type "lncRNA"; transcript_name "1700016L21Rik-220"; exon_number 3; exon_id "ENSMUSE00001491090.1"; level 2; mgi_id "MGI:1919458"; tag "basic"; tag "TAGENE"; havana_gene "OTTMUSG00000045117.1";
chr1	HAVANA	exon	80454344	80454405	0	+	.	gene_id "ENSMUSG00000101483.4"; transcript_id "ENSMUST00000286129.1"; gene_type "lncRNA"; gene_name "1700016L21Rik"; transcript_type "lncRNA"; transcript_name "1700016L21Rik-232"; exon_number 3; exon_id "ENSMUSE00001491090.1"; level 2; mgi_id "MGI:1919458"; tag "basic"; tag "TAGENE"; havana_gene "OTTMUSG00000045117.1";
chr1	HAVANA	exon	80454465	80454563	0	+	.	gene_id "ENSMUSG00000101483.4"; transcript_id "ENSMUST00000286108.1"; gene_type "lncRNA"; gene_name "1700016L21Rik"; transcript_type "lncRNA"; transcript_name "1700016L21Rik-211"; exon_number 5; exon_id "ENSMUSE00001567118.1"; level 2; mgi_id "MGI:1919458"; tag "basic"; tag "Ensembl_canonical"; tag "GENCODE_Primary"; tag "TAGENE"; havana_gene "OTTMUSG00000045117.1";
chr1	HAVANA	exon	80454465	80454563	0	+	.	gene_id "ENSMUSG00000101483.4"; transcript_id "ENSMUST00000286114.1"; gene_type "lncRNA"; gene_name "1700016L21Rik"; transcript_type "lncRNA"; transcript_name "1700016L21Rik-217"; exon_number 5; exon_id "ENSMUSE00001567118.1"; level 2; mgi_id "MGI:1919458"; tag "TAGENE"; havana_gene "OTTMUSG00000045117.1";
chr1	HAVANA	exon	80454465	80454563	0	+	.	gene_id "ENSMUSG00000101483.4"; transcript_id "ENSMUST00000286116.1"; gene_type "lncRNA"; gene_name "1700016L21Rik"; transcript_type "lncRNA"; transcript_name "1700016L21Rik-219"; exon_number 4; exon_id "ENSMUSE00001567118.1"; level 2; mgi_id "MGI:1919458"; tag "TAGENE"; havana_gene "OTTMUSG00000045117.1";
chr1	HAVANA	exon	80454465	80454563	0	+	.	gene_id "ENSMUSG00000101483.4"; transcript_id "ENSMUST00000286118.1"; gene_type "lncRNA"; gene_name "1700016L21Rik"; transcript_type "lncRNA"; transcript_name "1700016L21Rik-221"; exon_number 3; exon_id "ENSMUSE00001567118.1"; level 2; mgi_id "MGI:1919458"; tag "basic"; tag "TAGENE"; havana_gene "OTTMUSG00000045117.1";
chr1	HAVANA	exon	80454465	80454563	0	+	.	gene_id "ENSMUSG00000101483.4"; transcript_id "ENSMUST00000286119.1"; gene_type "lncRNA"; gene_name "1700016L21Rik"; transcript_type "lncRNA"; transcript_name "1700016L21Rik-222"; exon_number 3; exon_id "ENSMUSE00001567118.1"; level 2; mgi_id "MGI:1919458"; tag "TAGENE"; havana_gene "OTTMUSG00000045117.1";
chr1	HAVANA	exon	80454465	80454563	0	+	.	gene_id "ENSMUSG00000101483.4"; transcript_id "ENSMUST00000286135.1"; gene_type "lncRNA"; gene_name "1700016L21Rik"; transcript_type "lncRNA"; transcript_name "1700016L21Rik-238"; exon_number 3; exon_id "ENSMUSE00001567118.1"; level 2; mgi_id "MGI:1919458"; tag "TAGENE"; havana_gene "OTTMUSG00000045117.1";
chr1	HAVANA	exon	80457086	80457213	0	+	.	gene_id "ENSMUSG00000101483.4"; transcript_id "ENSMUST00000286118.1"; gene_type "lncRNA"; gene_name "1700016L21Rik"; transcript_type "lncRNA"; transcript_name "1700016L21Rik-221"; exon_number 4; exon_id "ENSMUSE00001567088.1"; level 2; mgi_id "MGI:1919458"; tag "basic"; tag "TAGENE"; havana_gene "OTTMUSG00000045117.1";
chr1	HAVANA	exon	80457086	80457213	0	+	.	gene_id "ENSMUSG00000101483.4"; transcript_id "ENSMUST00000286132.1"; gene_type "lncRNA"; gene_name "1700016L21Rik"; transcript_type "lncRNA"; transcript_name "1700016L21Rik-235"; exon_number 4; exon_id "ENSMUSE00001567088.1"; level 2; mgi_id "MGI:1919458"; tag "TAGENE"; havana_gene "OTTMUSG00000045117.1";
chr1	HAVANA	exon	80457086	80457213	0	+	.	gene_id "ENSMUSG00000101483.4"; transcript_id "ENSMUST00000286136.1"; gene_type "lncRNA"; gene_name "1700016L21Rik"; transcript_type "lncRNA"; transcript_name "1700016L21Rik-239"; exon_number 3; exon_id "ENSMUSE00001567088.1"; level 2; mgi_id "MGI:1919458"; tag "TAGENE"; havana_gene "OTTMUSG00000045117.1";
chr1	HAVANA	exon	80457086	80457250	0	+	.	gene_id "ENSMUSG00000101483.4"; transcript_id "ENSMUST00000286140.1"; gene_type "lncRNA"; gene_name "1700016L21Rik"; transcript_type "lncRNA"; transcript_name "1700016L21Rik-243"; exon_number 5; exon_id "ENSMUSE00001567109.1"; level 2; mgi_id "MGI:1919458"; tag "basic"; tag "TAGENE"; havana_gene "OTTMUSG00000045117.1";
chr1	HAVANA	exon	80457086	80457545	0	+	.	gene_id "ENSMUSG00000101483.4"; transcript_id "ENSMUST00000286108.1"; gene_type "lncRNA"; gene_name "1700016L21Rik"; transcript_type "lncRNA"; transcript_name "1700016L21Rik-211"; exon_number 6; exon_id "ENSMUSE00001567072.1"; level 2; mgi_id "MGI:1919458"; tag "basic"; tag "Ensembl_canonical"; tag "GENCODE_Primary"; tag "TAGENE"; havana_gene "OTTMUSG00000045117.1";
chr1	HAVANA	exon	80457086	80457545	0	+	.	gene_id "ENSMUSG00000101483.4"; transcript_id "ENSMUST00000286120.1"; gene_type "lncRNA"; gene_name "1700016L21Rik"; transcript_type "lncRNA"; transcript_name "1700016L21Rik-223"; exon_number 5; exon_id "ENSMUSE00001567072.1"; level 2; mgi_id "MGI:1919458"; tag "TAGENE"; havana_gene "OTTMUSG00000045117.1";
chr1	HAVANA	exon	80457086	80457550	0	+	.	gene_id "ENSMUSG00000101483.4"; transcript_id "ENSMUST00000286111.1"; gene_type "lncRNA"; gene_name "1700016L21Rik"; transcript_type "lncRNA"; transcript_name "1700016L21Rik-214"; exon_number 4; exon_id "ENSMUSE00001482683.1"; level 2; mgi_id "MGI:1919458"; tag "TAGENE"; havana_gene "OTTMUSG00000045117.1";
chr1	HAVANA	exon	80457086	80457550	0	+	.	gene_id "ENSMUSG00000101483.4"; transcript_id "ENSMUST00000286112.1"; gene_type "lncRNA"; gene_name "1700016L21Rik"; transcript_type "lncRNA"; transcript_name "1700016L21Rik-215"; exon_number 3; exon_id "ENSMUSE00001482683.1"; level 2; mgi_id "MGI:1919458"; tag "TAGENE"; havana_gene "OTTMUSG00000045117.1";
chr1	HAVANA	exon	80457086	80457550	0	+	.	gene_id "ENSMUSG00000101483.4"; transcript_id "ENSMUST00000286114.1"; gene_type "lncRNA"; gene_name "1700016L21Rik"; transcript_type "lncRNA"; transcript_name "1700016L21Rik-217"; exon_number 6; exon_id "ENSMUSE00001482683.1"; level 2; mgi_id "MGI:1919458"; tag "TAGENE"; havana_gene "OTTMUSG00000045117.1";
chr1	HAVANA	exon	80457086	80457550	0	+	.	gene_id "ENSMUSG00000101483.4"; transcript_id "ENSMUST00000286115.1"; gene_type "lncRNA"; gene_name "1700016L21Rik"; transcript_type "lncRNA"; transcript_name "1700016L21Rik-218"; exon_number 5; exon_id "ENSMUSE00001482683.1"; level 2; mgi_id "MGI:1919458"; tag "TAGENE"; havana_gene "OTTMUSG00000045117.1";
chr1	HAVANA	exon	80457086	80457550	0	+	.	gene_id "ENSMUSG00000101483.4"; transcript_id "ENSMUST00000246474.1"; gene_type "lncRNA"; gene_name "1700016L21Rik"; transcript_type "lncRNA"; transcript_name "1700016L21Rik-207"; exon_number 5; exon_id "ENSMUSE00001482683.1"; level 2; mgi_id "MGI:1919458"; tag "basic"; tag "TAGENE"; havana_gene "OTTMUSG00000045117.1";
chr1	HAVANA	exon	80457086	80457550	0	+	.	gene_id "ENSMUSG00000101483.4"; transcript_id "ENSMUST00000286119.1"; gene_type "lncRNA"; gene_name "1700016L21Rik"; transcript_type "lncRNA"; transcript_name "1700016L21Rik-222"; exon_number 4; exon_id "ENSMUSE00001482683.1"; level 2; mgi_id "MGI:1919458"; tag "TAGENE"; havana_gene "OTTMUSG00000045117.1";
chr1	HAVANA	exon	80457086	80457550	0	+	.	gene_id "ENSMUSG00000101483.4"; transcript_id "ENSMUST00000286121.1"; gene_type "lncRNA"; gene_name "1700016L21Rik"; transcript_type "lncRNA"; transcript_name "1700016L21Rik-224"; exon_number 5; exon_id "ENSMUSE00001482683.1"; level 2; mgi_id "MGI:1919458"; tag "basic"; tag "TAGENE"; havana_gene "OTTMUSG00000045117.1";
chr1	HAVANA	exon	80457086	80457550	0	+	.	gene_id "ENSMUSG00000101483.4"; transcript_id "ENSMUST00000286122.1"; gene_type "lncRNA"; gene_name "1700016L21Rik"; transcript_type "lncRNA"; transcript_name "1700016L21Rik-225"; exon_number 4; exon_id "ENSMUSE00001482683.1"; level 2; mgi_id "MGI:1919458"; tag "TAGENE"; havana_gene "OTTMUSG00000045117.1";
chr1	HAVANA	exon	80457086	80457550	0	+	.	gene_id "ENSMUSG00000101483.4"; transcript_id "ENSMUST00000286127.1"; gene_type "lncRNA"; gene_name "1700016L21Rik"; transcript_type "lncRNA"; transcript_name "1700016L21Rik-230"; exon_number 4; exon_id "ENSMUSE00001482683.1"; level 2; mgi_id "MGI:1919458"; tag "TAGENE"; havana_gene "OTTMUSG00000045117.1";
chr1	HAVANA	exon	80457086	80457550	0	+	.	gene_id "ENSMUSG00000101483.4"; transcript_id "ENSMUST00000286130.1"; gene_type "lncRNA"; gene_name "1700016L21Rik"; transcript_type "lncRNA"; transcript_name "1700016L21Rik-233"; exon_number 4; exon_id "ENSMUSE00001482683.1"; level 2; mgi_id "MGI:1919458"; tag "TAGENE"; havana_gene "OTTMUSG00000045117.1";
chr1	HAVANA	exon	80457086	80457550	0	+	.	gene_id "ENSMUSG00000101483.4"; transcript_id "ENSMUST00000286131.1"; gene_type "lncRNA"; gene_name "1700016L21Rik"; transcript_type "lncRNA"; transcript_name "1700016L21Rik-234"; exon_number 2; exon_id "ENSMUSE00001482683.1"; level 2; mgi_id "MGI:1919458"; tag "TAGENE"; havana_gene "OTTMUSG00000045117.1";
chr1	HAVANA	exon	80457086	80457550	0	+	.	gene_id "ENSMUSG00000101483.4"; transcript_id "ENSMUST00000286133.1"; gene_type "lncRNA"; gene_name "1700016L21Rik"; transcript_type "lncRNA"; transcript_name "1700016L21Rik-236"; exon_number 4; exon_id "ENSMUSE00001482683.1"; level 2; mgi_id "MGI:1919458"; tag "basic"; tag "TAGENE"; havana_gene "OTTMUSG00000045117.1";
chr1	HAVANA	exon	80457086	80457550	0	+	.	gene_id "ENSMUSG00000101483.4"; transcript_id "ENSMUST00000286135.1"; gene_type "lncRNA"; gene_name "1700016L21Rik"; transcript_type "lncRNA"; transcript_name "1700016L21Rik-238"; exon_number 4; exon_id "ENSMUSE00001482683.1"; level 2; mgi_id "MGI:1919458"; tag "TAGENE"; havana_gene "OTTMUSG00000045117.1";
chr1	HAVANA	exon	80457086	80457550	0	+	.	gene_id "ENSMUSG00000101483.4"; transcript_id "ENSMUST00000286138.1"; gene_type "lncRNA"; gene_name "1700016L21Rik"; transcript_type "lncRNA"; transcript_name "1700016L21Rik-241"; exon_number 4; exon_id "ENSMUSE00001482683.1"; level 2; mgi_id "MGI:1919458"; tag "basic"; tag "TAGENE"; havana_gene "OTTMUSG00000045117.1";
chr1	HAVANA	exon	80457086	80457550	0	+	.	gene_id "ENSMUSG00000101483.4"; transcript_id "ENSMUST00000286139.1"; gene_type "lncRNA"; gene_name "1700016L21Rik"; transcript_type "lncRNA"; transcript_name "1700016L21Rik-242"; exon_number 4; exon_id "ENSMUSE00001482683.1"; level 2; mgi_id "MGI:1919458"; tag "basic"; tag "TAGENE"; havana_gene "OTTMUSG00000045117.1";
chr1	HAVANA	exon	80457086	80457550	0	+	.	gene_id "ENSMUSG00000101483.4"; transcript_id "ENSMUST00000286161.1"; gene_type "lncRNA"; gene_name "1700016L21Rik"; transcript_type "lncRNA"; transcript_name "1700016L21Rik-264"; exon_number 2; exon_id "ENSMUSE00001482683.1"; level 2; mgi_id "MGI:1919458"; tag "basic"; tag "TAGENE"; havana_gene "OTTMUSG00000045117.1";
chr1	HAVANA	exon	80457086	80457554	0	+	.	gene_id "ENSMUSG00000101483.4"; transcript_id "ENSMUST00000286129.1"; gene_type "lncRNA"; gene_name "1700016L21Rik"; transcript_type "lncRNA"; transcript_name "1700016L21Rik-232"; exon_number 4; exon_id "ENSMUSE00001567083.1"; level 2; mgi_id "MGI:1919458"; tag "basic"; tag "TAGENE"; havana_gene "OTTMUSG00000045117.1";
chr1	HAVANA	exon	80457086	80457556	0	+	.	gene_id "ENSMUSG00000101483.4"; transcript_id "ENSMUST00000286116.1"; gene_type "lncRNA"; gene_name "1700016L21Rik"; transcript_type "lncRNA"; transcript_name "1700016L21Rik-219"; exon_number 5; exon_id "ENSMUSE00001567112.1"; level 2; mgi_id "MGI:1919458"; tag "TAGENE"; havana_gene "OTTMUSG00000045117.1";
chr1	HAVANA	exon	80457086	80457556	0	+	.	gene_id "ENSMUSG00000101483.4"; transcript_id "ENSMUST00000286117.1"; gene_type "lncRNA"; gene_name "1700016L21Rik"; transcript_type "lncRNA"; transcript_name "1700016L21Rik-220"; exon_number 4; exon_id "ENSMUSE00001567112.1"; level 2; mgi_id "MGI:1919458"; tag "basic"; tag "TAGENE"; havana_gene "OTTMUSG00000045117.1";
chr1	HAVANA	exon	80457086	80457556	0	+	.	gene_id "ENSMUSG00000101483.4"; transcript_id "ENSMUST00000286123.1"; gene_type "lncRNA"; gene_name "1700016L21Rik"; transcript_type "lncRNA"; transcript_name "1700016L21Rik-226"; exon_number 4; exon_id "ENSMUSE00001567112.1"; level 2; mgi_id "MGI:1919458"; tag "TAGENE"; havana_gene "OTTMUSG00000045117.1";
chr1	HAVANA	exon	80457086	80457556	0	+	.	gene_id "ENSMUSG00000101483.4"; transcript_id "ENSMUST00000286126.1"; gene_type "lncRNA"; gene_name "1700016L21Rik"; transcript_type "lncRNA"; transcript_name "1700016L21Rik-229"; exon_number 3; exon_id "ENSMUSE00001567112.1"; level 2; mgi_id "MGI:1919458"; tag "TAGENE"; havana_gene "OTTMUSG00000045117.1";
chr1	HAVANA	exon	80457086	80457556	0	+	.	gene_id "ENSMUSG00000101483.4"; transcript_id "ENSMUST00000286134.1"; gene_type "lncRNA"; gene_name "1700016L21Rik"; transcript_type "lncRNA"; transcript_name "1700016L21Rik-237"; exon_number 4; exon_id "ENSMUSE00001567112.1"; level 2; mgi_id "MGI:1919458"; tag "TAGENE"; havana_gene "OTTMUSG00000045117.1";
chr1	HAVANA	exon	80457086	80457584	0	+	.	gene_id "ENSMUSG00000101483.4"; transcript_id "ENSMUST00000189139.3"; gene_type "lncRNA"; gene_name "1700016L21Rik"; transcript_type "lncRNA"; transcript_name "1700016L21Rik-203"; exon_number 3; exon_id "ENSMUSE00001567074.1"; level 2; transcript_support_level "3"; mgi_id "MGI:1919458"; tag "TAGENE"; havana_gene "OTTMUSG00000045117.1"; havana_transcript "OTTMUST00000118572.1";
chr1	HAVANA	exon	80457086	80457745	0	+	.	gene_id "ENSMUSG00000101483.4"; transcript_id "ENSMUST00000247492.2"; gene_type "lncRNA"; gene_name "1700016L21Rik"; transcript_type "lncRNA"; transcript_name "1700016L21Rik-208"; exon_number 5; exon_id "ENSMUSE00001567053.1"; level 2; mgi_id "MGI:1919458"; tag "basic"; tag "TAGENE"; havana_gene "OTTMUSG00000045117.1";
chr1	HAVANA	exon	80457086	80457748	0	+	.	gene_id "ENSMUSG00000101483.4"; transcript_id "ENSMUST00000246306.2"; gene_type "lncRNA"; gene_name "1700016L21Rik"; transcript_type "lncRNA"; transcript_name "1700016L21Rik-206"; exon_number 3; exon_id "ENSMUSE00001567071.1"; level 2; mgi_id "MGI:1919458"; tag "TAGENE"; havana_gene "OTTMUSG00000045117.1";
chr1	HAVANA	exon	80457086	80457748	0	+	.	gene_id "ENSMUSG00000101483.4"; transcript_id "ENSMUST00000244035.2"; gene_type "lncRNA"; gene_name "1700016L21Rik"; transcript_type "lncRNA"; transcript_name "1700016L21Rik-205"; exon_number 5; exon_id "ENSMUSE00001567071.1"; level 2; mgi_id "MGI:1919458"; tag "basic"; tag "TAGENE"; havana_gene "OTTMUSG00000045117.1";
chr1	HAVANA	exon	80457086	80457752	0	+	.	gene_id "ENSMUSG00000101483.4"; transcript_id "ENSMUST00000247629.2"; gene_type "lncRNA"; gene_name "1700016L21Rik"; transcript_type "lncRNA"; transcript_name "1700016L21Rik-209"; exon_number 4; exon_id "ENSMUSE00001491444.1"; level 2; mgi_id "MGI:1919458"; tag "TAGENE"; havana_gene "OTTMUSG00000045117.1";
chr1	HAVANA	exon	80457321	80457548	0	+	.	gene_id "ENSMUSG00000101483.4"; transcript_id "ENSMUST00000286118.1"; gene_type "lncRNA"; gene_name "1700016L21Rik"; transcript_type "lncRNA"; transcript_name "1700016L21Rik-221"; exon_number 5; exon_id "ENSMUSE00001567060.1"; level 2; mgi_id "MGI:1919458"; tag "basic"; tag "TAGENE"; havana_gene "OTTMUSG00000045117.1";
chr1	HAVANA	exon	80457321	80457550	0	+	.	gene_id "ENSMUSG00000101483.4"; transcript_id "ENSMUST00000286132.1"; gene_type "lncRNA"; gene_name "1700016L21Rik"; transcript_type "lncRNA"; transcript_name "1700016L21Rik-235"; exon_number 5; exon_id "ENSMUSE00001567064.1"; level 2; mgi_id "MGI:1919458"; tag "TAGENE"; havana_gene "OTTMUSG00000045117.1";
chr1	HAVANA	exon	80457321	80457550	0	+	.	gene_id "ENSMUSG00000101483.4"; transcript_id "ENSMUST00000286136.1"; gene_type "lncRNA"; gene_name "1700016L21Rik"; transcript_type "lncRNA"; transcript_name "1700016L21Rik-239"; exon_number 4; exon_id "ENSMUSE00001567064.1"; level 2; mgi_id "MGI:1919458"; tag "TAGENE"; havana_gene "OTTMUSG00000045117.1";
chr1	HAVANA	exon	80457321	80457550	0	+	.	gene_id "ENSMUSG00000101483.4"; transcript_id "ENSMUST00000286137.1"; gene_type "lncRNA"; gene_name "1700016L21Rik"; transcript_type "lncRNA"; transcript_name "1700016L21Rik-240"; exon_number 4; exon_id "ENSMUSE00001567064.1"; level 2; mgi_id "MGI:1919458"; tag "TAGENE"; havana_gene "OTTMUSG00000045117.1";
chr1	HAVANA	exon	80457321	80457554	0	+	.	gene_id "ENSMUSG00000101483.4"; transcript_id "ENSMUST00000286128.1"; gene_type "lncRNA"; gene_name "1700016L21Rik"; transcript_type "lncRNA"; transcript_name "1700016L21Rik-231"; exon_number 3; exon_id "ENSMUSE00001567066.1"; level 2; mgi_id "MGI:1919458"; tag "TAGENE"; havana_gene "OTTMUSG00000045117.1";
chr1	HAVANA	exon	80457799	80457861	0	+	.	gene_id "ENSMUSG00000101483.4"; transcript_id "ENSMUST00000286160.1"; gene_type "lncRNA"; gene_name "1700016L21Rik"; transcript_type "lncRNA"; transcript_name "1700016L21Rik-263"; exon_number 1; exon_id "ENSMUSE00001567086.1"; level 2; mgi_id "MGI:1919458"; tag "basic"; tag "TAGENE"; havana_gene "OTTMUSG00000045117.1";
chr1	HAVANA	transcript	80457799	80462429	0	+	.	gene_id "ENSMUSG00000101483.4"; transcript_id "ENSMUST00000286160.1"; gene_type "lncRNA"; gene_name "1700016L21Rik"; transcript_type "lncRNA"; transcript_name "1700016L21Rik-263"; level 2; mgi_id "MGI:1919458"; tag "basic"; tag "TAGENE"; havana_gene "OTTMUSG00000045117.1";
chr1	HAVANA	exon	80462265	80462429	0	+	.	gene_id "ENSMUSG00000101483.4"; transcript_id "ENSMUST00000286160.1"; gene_type "lncRNA"; gene_name "1700016L21Rik"; transcript_type "lncRNA"; transcript_name "1700016L21Rik-263"; exon_number 2; exon_id "ENSMUSE00001567073.1"; level 2; mgi_id "MGI:1919458"; tag "basic"; tag "TAGENE"; havana_gene "OTTMUSG00000045117.1";
chr1	HAVANA	exon	80462265	80462540	0	+	.	gene_id "ENSMUSG00000101483.4"; transcript_id "ENSMUST00000286125.1"; gene_type "lncRNA"; gene_name "1700016L21Rik"; transcript_type "lncRNA"; transcript_name "1700016L21Rik-228"; exon_number 3; exon_id "ENSMUSE00001567082.1"; level 2; mgi_id "MGI:1919458"; tag "TAGENE"; havana_gene "OTTMUSG00000045117.1";
chr1	HAVANA	exon	80474116	80474195	0	+	.	gene_id "ENSMUSG00000101483.4"; transcript_id "ENSMUST00000286109.1"; gene_type "lncRNA"; gene_name "1700016L21Rik"; transcript_type "lncRNA"; transcript_name "1700016L21Rik-212"; exon_number 3; exon_id "ENSMUSE00001567117.1"; level 2; mgi_id "MGI:1919458"; tag "basic"; tag "TAGENE"; havana_gene "OTTMUSG00000045117.1";
chr1	HAVANA	exon	80475418	80475622	0	+	.	gene_id "ENSMUSG00000101483.4"; transcript_id "ENSMUST00000286113.1"; gene_type "lncRNA"; gene_name "1700016L21Rik"; transcript_type "lncRNA"; transcript_name "1700016L21Rik-216"; exon_number 3; exon_id "ENSMUSE00001567115.1"; level 2; mgi_id "MGI:1919458"; tag "TAGENE"; havana_gene "OTTMUSG00000045117.1";
chr1	HAVANA	exon	80475418	80476997	0	+	.	gene_id "ENSMUSG00000101483.4"; transcript_id "ENSMUST00000286109.1"; gene_type "lncRNA"; gene_name "1700016L21Rik"; transcript_type "lncRNA"; transcript_name "1700016L21Rik-212"; exon_number 4; exon_id "ENSMUSE00001567094.1"; level 2; mgi_id "MGI:1919458"; tag "basic"; tag "TAGENE"; havana_gene "OTTMUSG00000045117.1";
chr1	ENSEMBL_gcm37	exon	80475418	80476997	0.16356164034189	+	.	gene_id "ENSMUSG00000101483.4"; transcript_id "ENSMUSG00000101483.4_tx_12"; exon_id "chr1_80475418_80476997_+"; exonnum "4"; txlen "1764";
chr1	ENSEMBL_gcm37	exon	80475418	80476997	0.08540216589641	+	.	gene_id "ENSMUSG00000101483.4"; transcript_id "ENSMUSG00000101483.4_tx_16"; exon_id "chr1_80475418_80476997_+"; exonnum "4"; txlen "1829";
chr1	ENSEMBL_gcm37	exon	80475418	80476997	0.0852796805003851	+	.	gene_id "ENSMUSG00000101483.4"; transcript_id "ENSMUSG00000101483.4_tx_17"; exon_id "chr1_80475418_80476997_+"; exonnum "4"; txlen "1859";
chr1	ENSEMBL_gcm37	exon	80475418	80476997	0.0639974830681951	+	.	gene_id "ENSMUSG00000101483.4"; transcript_id "ENSMUSG00000101483.4_tx_23"; exon_id "chr1_80475418_80476997_+"; exonnum "4"; txlen "1866";
chr1	ENSEMBL_gcm37	exon	80475418	80476997	0.0504665896961455	+	.	gene_id "ENSMUSG00000101483.4"; transcript_id "ENSMUSG00000101483.4_tx_28"; exon_id "chr1_80475418_80476997_+"; exonnum "5"; txlen "1834";
chr1	ENSEMBL_gcm37	exon	80475418	80476997	0.041943809252524	+	.	gene_id "ENSMUSG00000101483.4"; transcript_id "ENSMUSG00000101483.4_tx_38"; exon_id "chr1_80475418_80476997_+"; exonnum "3"; txlen "1737";
chr1	ENSEMBL_gcm37	exon	80475418	80476997	0.204640741070137	+	.	gene_id "ENSMUSG00000101483.4"; transcript_id "ENSMUSG00000101483.4_tx_9"; exon_id "chr1_80475418_80476997_+"; exonnum "3"; txlen "1704";
chr1	HAVANA	exon	80475418	80477001	0	+	.	gene_id "ENSMUSG00000101483.4"; transcript_id "ENSMUST00000286110.1"; gene_type "lncRNA"; gene_name "1700016L21Rik"; transcript_type "lncRNA"; transcript_name "1700016L21Rik-213"; exon_number 3; exon_id "ENSMUSE00001567052.1"; level 2; mgi_id "MGI:1919458"; tag "basic"; tag "TAGENE"; havana_gene "OTTMUSG00000045117.1";
chr1	sragcm37_es	exon	80480501	80480910	0.00617305543676404	+	.	gene_id "sragcm37_gene_189_1"; transcript_id "sragcm37_gene_189_1_tx_12"; exon_id "chr1_80480501_80480910_+"; exonnum "1"; txlen "814";
chr1	sragcm37_es	exon	80480501	80480910	0.00324897654566528	+	.	gene_id "sragcm37_gene_189_1"; transcript_id "sragcm37_gene_189_1_tx_14"; exon_id "chr1_80480501_80480910_+"; exonnum "1"; txlen "1083";
chr1	sragcm37_es	exon	80480501	80480910	0.0331395607657859	+	.	gene_id "sragcm37_gene_189_1"; transcript_id "sragcm37_gene_189_1_tx_4"; exon_id "chr1_80480501_80480910_+"; exonnum "1"; txlen "879";
chr1	sragcm37_es	exon	80480501	80480910	0.0328146631112194	+	.	gene_id "sragcm37_gene_189_1"; transcript_id "sragcm37_gene_189_1_tx_5"; exon_id "chr1_80480501_80480910_+"; exonnum "1"; txlen "614";
chr1	sragcm37_es	exon	80480501	80480910	0.0129959061826611	+	.	gene_id "sragcm37_gene_189_1"; transcript_id "sragcm37_gene_189_1_tx_9"; exon_id "chr1_80480501_80480910_+"; exonnum "1"; txlen "733";
chr1	sragcm37_mid	exon	80540455	80540540	0.0108934390842286	+	.	gene_id "sragcm37_gene_189_1"; transcript_id "sragcm37_gene_189_1_tx_10"; exon_id "chr1_80540455_80540540_+"; exonnum "1"; txlen "587";
chr1	sragcm37_mid	exon	80540455	80540540	0.00617305543676404	+	.	gene_id "sragcm37_gene_189_1"; transcript_id "sragcm37_gene_189_1_tx_12"; exon_id "chr1_80540455_80540540_+"; exonnum "2"; txlen "814";
chr1	sragcm37_mid	exon	80540455	80540540	0.00324897654566528	+	.	gene_id "sragcm37_gene_189_1"; transcript_id "sragcm37_gene_189_1_tx_14"; exon_id "chr1_80540455_80540540_+"; exonnum "2"; txlen "1083";
chr1	sragcm37_mid	exon	80540455	80540540	0.0331395607657859	+	.	gene_id "sragcm37_gene_189_1"; transcript_id "sragcm37_gene_189_1_tx_4"; exon_id "chr1_80540455_80540540_+"; exonnum "2"; txlen "879";
chr1	sragcm37_mid	exon	80540455	80540540	0.0328146631112194	+	.	gene_id "sragcm37_gene_189_1"; transcript_id "sragcm37_gene_189_1_tx_5"; exon_id "chr1_80540455_80540540_+"; exonnum "2"; txlen "614";
chr1	sragcm37_mid	exon	80540455	80540540	0.0129959061826611	+	.	gene_id "sragcm37_gene_189_1"; transcript_id "sragcm37_gene_189_1_tx_9"; exon_id "chr1_80540455_80540540_+"; exonnum "2"; txlen "733";
chr1	sragcm37_mid	exon	80541592	80541791	0.00617305543676404	+	.	gene_id "sragcm37_gene_189_1"; transcript_id "sragcm37_gene_189_1_tx_12"; exon_id "chr1_80541592_80541791_+"; exonnum "3"; txlen "814";
chr1	sragcm37_mid	exon	80581299	80581502	0.00324897654566528	+	.	gene_id "sragcm37_gene_189_1"; transcript_id "sragcm37_gene_189_1_tx_14"; exon_id "chr1_80581299_80581502_+"; exonnum "3"; txlen "1083";
chr1	sragcm37_mid	exon	80581299	80581502	0.0331427432377226	+	.	gene_id "sragcm37_gene_189_1"; transcript_id "sragcm37_gene_189_1_tx_3"; exon_id "chr1_80581299_80581502_+"; exonnum "1"; txlen "531";
chr1	sragcm37_mid	exon	80589107	80589236	0.0331427432377226	+	.	gene_id "sragcm37_gene_189_1"; transcript_id "sragcm37_gene_189_1_tx_3"; exon_id "chr1_80589107_80589236_+"; exonnum "2"; txlen "531";
chr1	sragcm37_ss	exon	80590081	80590277	0.0331427432377226	+	.	gene_id "sragcm37_gene_189_1"; transcript_id "sragcm37_gene_189_1_tx_3"; exon_id "chr1_80590081_80590277_+"; exonnum "3"; txlen "531";
chr1	sragcm37_es	exon	80591460	80591904	0.0358787879656625	+	.	gene_id "sragcm37_gene_189_1"; transcript_id "sragcm37_gene_189_1_tx_2"; exon_id "chr1_80591460_80591904_+"; exonnum "1"; txlen "515";
chr1	sragcm37_es	exon	80591460	80591904	0.0184296448106148	+	.	gene_id "sragcm37_gene_189_1"; transcript_id "sragcm37_gene_189_1_tx_6"; exon_id "chr1_80591460_80591904_+"; exonnum "1"; txlen "946";
chr1	sragcm37_es	exon	80591460	80591904	0.0184296448106148	+	.	gene_id "sragcm37_gene_189_1"; transcript_id "sragcm37_gene_189_1_tx_7"; exon_id "chr1_80591460_80591904_+"; exonnum "1"; txlen "828";
chr1	sragcm37_es	exon	80591460	80591904	0.0182623279065002	+	.	gene_id "sragcm37_gene_189_1"; transcript_id "sragcm37_gene_189_1_tx_8"; exon_id "chr1_80591460_80591904_+"; exonnum "1"; txlen "673";
chr1	sragcm37_ss	exon	80592561	80592788	0.0182623279065002	+	.	gene_id "sragcm37_gene_189_1"; transcript_id "sragcm37_gene_189_1_tx_8"; exon_id "chr1_80592561_80592788_+"; exonnum "2"; txlen "673";
chr1	sragcm37_ss	exon	80592610	80592679	0.0358787879656625	+	.	gene_id "sragcm37_gene_189_1"; transcript_id "sragcm37_gene_189_1_tx_2"; exon_id "chr1_80592610_80592679_+"; exonnum "2"; txlen "515";
chr1	sragcm37_mid	exon	80601560	80601677	0.0108934390842286	+	.	gene_id "sragcm37_gene_189_1"; transcript_id "sragcm37_gene_189_1_tx_10"; exon_id "chr1_80601560_80601677_+"; exonnum "2"; txlen "587";
chr1	sragcm37_mid	exon	80601560	80601677	0.00617305543676404	+	.	gene_id "sragcm37_gene_189_1"; transcript_id "sragcm37_gene_189_1_tx_12"; exon_id "chr1_80601560_80601677_+"; exonnum "4"; txlen "814";
chr1	sragcm37_mid	exon	80601560	80601677	0.0328146631112194	+	.	gene_id "sragcm37_gene_189_1"; transcript_id "sragcm37_gene_189_1_tx_5"; exon_id "chr1_80601560_80601677_+"; exonnum "3"; txlen "614";
chr1	sragcm37_mid	exon	80601560	80601677	0.0184296448106148	+	.	gene_id "sragcm37_gene_189_1"; transcript_id "sragcm37_gene_189_1_tx_6"; exon_id "chr1_80601560_80601677_+"; exonnum "2"; txlen "946";
chr1	sragcm37_mid	exon	80604379	80604524	0.0108934390842286	+	.	gene_id "sragcm37_gene_189_1"; transcript_id "sragcm37_gene_189_1_tx_10"; exon_id "chr1_80604379_80604524_+"; exonnum "3"; txlen "587";
chr1	sragcm37_mid	exon	80604379	80604524	0.00324897654566528	+	.	gene_id "sragcm37_gene_189_1"; transcript_id "sragcm37_gene_189_1_tx_14"; exon_id "chr1_80604379_80604524_+"; exonnum "4"; txlen "1083";
chr1	sragcm37_mid	exon	80604379	80604524	0.0331395607657859	+	.	gene_id "sragcm37_gene_189_1"; transcript_id "sragcm37_gene_189_1_tx_4"; exon_id "chr1_80604379_80604524_+"; exonnum "3"; txlen "879";
chr1	sragcm37_mid	exon	80604379	80604524	0.0184296448106148	+	.	gene_id "sragcm37_gene_189_1"; transcript_id "sragcm37_gene_189_1_tx_6"; exon_id "chr1_80604379_80604524_+"; exonnum "3"; txlen "946";
chr1	sragcm37_mid	exon	80604379	80604524	0.0184296448106148	+	.	gene_id "sragcm37_gene_189_1"; transcript_id "sragcm37_gene_189_1_tx_7"; exon_id "chr1_80604379_80604524_+"; exonnum "2"; txlen "828";
chr1	sragcm37_ss	exon	80649547	80649783	0.0108934390842286	+	.	gene_id "sragcm37_gene_189_1"; transcript_id "sragcm37_gene_189_1_tx_10"; exon_id "chr1_80649547_80649783_+"; exonnum "4"; txlen "587";
chr1	sragcm37_ss	exon	80649547	80649783	0.00324897654566528	+	.	gene_id "sragcm37_gene_189_1"; transcript_id "sragcm37_gene_189_1_tx_14"; exon_id "chr1_80649547_80649783_+"; exonnum "5"; txlen "1083";
chr1	sragcm37_ss	exon	80649547	80649783	0.0331395607657859	+	.	gene_id "sragcm37_gene_189_1"; transcript_id "sragcm37_gene_189_1_tx_4"; exon_id "chr1_80649547_80649783_+"; exonnum "4"; txlen "879";
chr1	sragcm37_ss	exon	80649547	80649783	0.0184296448106148	+	.	gene_id "sragcm37_gene_189_1"; transcript_id "sragcm37_gene_189_1_tx_6"; exon_id "chr1_80649547_80649783_+"; exonnum "4"; txlen "946";
chr1	sragcm37_ss	exon	80649547	80649783	0.0184296448106148	+	.	gene_id "sragcm37_gene_189_1"; transcript_id "sragcm37_gene_189_1_tx_7"; exon_id "chr1_80649547_80649783_+"; exonnum "3"; txlen "828";
chr1	sragcm37_ss	exon	80649547	80649783	0.0129959061826611	+	.	gene_id "sragcm37_gene_189_1"; transcript_id "sragcm37_gene_189_1_tx_9"; exon_id "chr1_80649547_80649783_+"; exonnum "3"; txlen "733";
chr1	sragcm37_es	exon	80697383	80697629	0.0335278696130422	+	.	gene_id "sragcm37_gene_7708"; transcript_id "sragcm37_gene_7708_tx_1"; exon_id "chr1_80697383_80697629_+"; exonnum "1"; txlen "823";
chr1	sragcm37_es	exon	80697383	80697629	0.0228635520230011	+	.	gene_id "sragcm37_gene_7708"; transcript_id "sragcm37_gene_7708_tx_2"; exon_id "chr1_80697383_80697629_+"; exonnum "1"; txlen "1144";
chr1	sragcm37_mid	exon	80700949	80701122	0.0335278696130422	+	.	gene_id "sragcm37_gene_7708"; transcript_id "sragcm37_gene_7708_tx_1"; exon_id "chr1_80700949_80701122_+"; exonnum "2"; txlen "823";
chr1	sragcm37_mid	exon	80700949	80701122	0.0228635520230011	+	.	gene_id "sragcm37_gene_7708"; transcript_id "sragcm37_gene_7708_tx_2"; exon_id "chr1_80700949_80701122_+"; exonnum "2"; txlen "1144";
chr1	sragcm37_ss	exon	80703651	80704052	0.0335278696130422	+	.	gene_id "sragcm37_gene_7708"; transcript_id "sragcm37_gene_7708_tx_1"; exon_id "chr1_80703651_80704052_+"; exonnum "3"; txlen "823";
chr1	sragcm37_ss	exon	80704744	80705466	0.0228635520230011	+	.	gene_id "sragcm37_gene_7708"; transcript_id "sragcm37_gene_7708_tx_2"; exon_id "chr1_80704744_80705466_+"; exonnum "3"; txlen "1144";
chr1	HAVANA	exon	80736493	80736604	0	+	.	gene_id "ENSMUSG00000136993.1"; transcript_id "ENSMUST00000338668.1"; gene_type "lncRNA"; gene_name "ENSMUSG00000136993"; transcript_type "lncRNA"; transcript_name "ENSMUST00000338668"; exon_number 1; exon_id "ENSMUSE00001667683.1"; level 2; tag "basic"; tag "Ensembl_canonical"; tag "GENCODE_Primary"; tag "TAGENE";
chr1	HAVANA	gene	80736493	80755592	0	+	.	gene_id "ENSMUSG00000136993.1"; gene_type "lncRNA"; gene_name "ENSMUSG00000136993"; level 2;
chr1	HAVANA	transcript	80736493	80755592	0	+	.	gene_id "ENSMUSG00000136993.1"; transcript_id "ENSMUST00000338668.1"; gene_type "lncRNA"; gene_name "ENSMUSG00000136993"; transcript_type "lncRNA"; transcript_name "ENSMUST00000338668"; level 2; tag "basic"; tag "Ensembl_canonical"; tag "GENCODE_Primary"; tag "TAGENE";
chr1	HAVANA	exon	80754805	80755592	0	+	.	gene_id "ENSMUSG00000136993.1"; transcript_id "ENSMUST00000338668.1"; gene_type "lncRNA"; gene_name "ENSMUSG00000136993"; transcript_type "lncRNA"; transcript_name "ENSMUST00000338668"; exon_number 2; exon_id "ENSMUSE00001667682.1"; level 2; tag "basic"; tag "Ensembl_canonical"; tag "GENCODE_Primary"; tag "TAGENE";
chr1	HAVANA	gene	80927143	80927614	0	+	.	gene_id "ENSMUSG00000099918.2"; gene_type "processed_pseudogene"; gene_name "Gm28066"; level 2; mgi_id "MGI:5578772"; havana_gene "OTTMUSG00000047911.1";
chr1	HAVANA	transcript	80927143	80927614	0	+	.	gene_id "ENSMUSG00000099918.2"; transcript_id "ENSMUST00000188657.2"; gene_type "processed_pseudogene"; gene_name "Gm28066"; transcript_type "processed_pseudogene"; transcript_name "Gm28066-201"; level 2; transcript_support_level "NA"; mgi_id "MGI:5578772"; ont "PGO:0000004"; tag "basic"; tag "Ensembl_canonical"; tag "GENCODE_Primary"; havana_gene "OTTMUSG00000047911.1"; havana_transcript "OTTMUST00000123216.1";
chr1	HAVANA	exon	80927143	80927614	0	+	.	gene_id "ENSMUSG00000099918.2"; transcript_id "ENSMUST00000188657.2"; gene_type "processed_pseudogene"; gene_name "Gm28066"; transcript_type "processed_pseudogene"; transcript_name "Gm28066-201"; exon_number 1; exon_id "ENSMUSE00001333096.2"; level 2; transcript_support_level "NA"; mgi_id "MGI:5578772"; ont "PGO:0000004"; tag "basic"; tag "Ensembl_canonical"; tag "GENCODE_Primary"; havana_gene "OTTMUSG00000047911.1"; havana_transcript "OTTMUST00000123216.1";
chr1	HAVANA	exon	81054667	81054764	0	+	.	gene_id "ENSMUSG00000054976.15"; transcript_id "ENSMUST00000137862.8"; gene_type "protein_coding"; gene_name "Nyap2"; transcript_type "protein_coding"; transcript_name "Nyap2-205"; exon_number 1; exon_id "ENSMUSE00000819218.2"; level 2; protein_id "ENSMUSP00000120767.2"; transcript_support_level "1"; mgi_id "MGI:2443135"; tag "basic"; havana_gene "OTTMUSG00000026706.1"; havana_transcript "OTTMUST00000066076.1";
chr1	HAVANA	UTR	81054667	81054764	0	+	.	gene_id "ENSMUSG00000054976.15"; transcript_id "ENSMUST00000137862.8"; gene_type "protein_coding"; gene_name "Nyap2"; transcript_type "protein_coding"; transcript_name "Nyap2-205"; exon_number 1; exon_id "ENSMUSE00000819218.2"; level 2; protein_id "ENSMUSP00000120767.2"; transcript_support_level "1"; mgi_id "MGI:2443135"; tag "basic"; havana_gene "OTTMUSG00000026706.1"; havana_transcript "OTTMUST00000066076.1";
chr1	ENSEMBL_gcm37	exon	81054667	81054764	3.3129690564348	+	.	gene_id "ENSMUSG00000054976.15"; transcript_id "ENSMUSG00000054976.15_tx_6"; exon_id "chr1_81054667_81054764_+"; exonnum "1"; txlen "2726";
chr1	ENSEMBL_gcm37	exon	81054667	81054764	3.3129690564348	+	.	gene_id "ENSMUSG00000054976.15"; transcript_id "ENSMUSG00000054976.15_tx_7"; exon_id "chr1_81054667_81054764_+"; exonnum "1"; txlen "2822";
chr1	HAVANA	transcript	81054667	81276649	0	+	.	gene_id "ENSMUSG00000054976.15"; transcript_id "ENSMUST00000137862.8"; gene_type "protein_coding"; gene_name "Nyap2"; transcript_type "protein_coding"; transcript_name "Nyap2-205"; level 2; protein_id "ENSMUSP00000120767.2"; transcript_support_level "1"; mgi_id "MGI:2443135"; tag "basic"; havana_gene "OTTMUSG00000026706.1"; havana_transcript "OTTMUST00000066076.1";
chr1	HAVANA	gene	81054667	81319479	0	+	.	gene_id "ENSMUSG00000054976.15"; gene_type "protein_coding"; gene_name "Nyap2"; level 2; mgi_id "MGI:2443135"; havana_gene "OTTMUSG00000026706.1";
chr1	HAVANA	exon	81054921	81055025	0	+	.	gene_id "ENSMUSG00000054976.15"; transcript_id "ENSMUST00000123720.8"; gene_type "protein_coding"; gene_name "Nyap2"; transcript_type "protein_coding"; transcript_name "Nyap2-204"; exon_number 1; exon_id "ENSMUSE00000695837.2"; level 2; protein_id "ENSMUSP00000117661.2"; transcript_support_level "1"; mgi_id "MGI:2443135"; tag "basic"; havana_gene "OTTMUSG00000026706.1"; havana_transcript "OTTMUST00000066074.1";
chr1	HAVANA	UTR	81054921	81055025	0	+	.	gene_id "ENSMUSG00000054976.15"; transcript_id "ENSMUST00000123720.8"; gene_type "protein_coding"; gene_name "Nyap2"; transcript_type "protein_coding"; transcript_name "Nyap2-204"; exon_number 1; exon_id "ENSMUSE00000695837.2"; level 2; protein_id "ENSMUSP00000117661.2"; transcript_support_level "1"; mgi_id "MGI:2443135"; tag "basic"; havana_gene "OTTMUSG00000026706.1"; havana_transcript "OTTMUST00000066074.1";
chr1	ENSEMBL_gcm37	exon	81054921	81055025	2.513466006982	+	.	gene_id "ENSMUSG00000054976.15"; transcript_id "ENSMUSG00000054976.15_tx_10"; exon_id "chr1_81054921_81055025_+"; exonnum "1"; txlen "2733";
chr1	ENSEMBL_gcm37	exon	81054921	81055025	2.513466006982	+	.	gene_id "ENSMUSG00000054976.15"; transcript_id "ENSMUSG00000054976.15_tx_11"; exon_id "chr1_81054921_81055025_+"; exonnum "1"; txlen "2829";
chr1	HAVANA	transcript	81054921	81276624	0	+	.	gene_id "ENSMUSG00000054976.15"; transcript_id "ENSMUST00000123720.8"; gene_type "protein_coding"; gene_name "Nyap2"; transcript_type "protein_coding"; transcript_name "Nyap2-204"; level 2; protein_id "ENSMUSP00000117661.2"; transcript_support_level "1"; mgi_id "MGI:2443135"; tag "basic"; havana_gene "OTTMUSG00000026706.1"; havana_transcript "OTTMUST00000066074.1";
chr1	HAVANA	exon	81055034	81055610	0	+	.	gene_id "ENSMUSG00000054976.15"; transcript_id "ENSMUST00000068275.13"; gene_type "protein_coding"; gene_name "Nyap2"; transcript_type "retained_intron"; transcript_name "Nyap2-201"; exon_number 1; exon_id "ENSMUSE00000418745.3"; level 2; transcript_support_level "1"; mgi_id "MGI:2443135"; havana_gene "OTTMUSG00000026706.1"; havana_transcript "OTTMUST00000066075.1";
chr1	HAVANA	transcript	81055034	81249379	0	+	.	gene_id "ENSMUSG00000054976.15"; transcript_id "ENSMUST00000068275.13"; gene_type "protein_coding"; gene_name "Nyap2"; transcript_type "retained_intron"; transcript_name "Nyap2-201"; level 2; transcript_support_level "1"; mgi_id "MGI:2443135"; havana_gene "OTTMUSG00000026706.1"; havana_transcript "OTTMUST00000066075.1";
chr1	HAVANA	exon	81055041	81055610	0	+	.	gene_id "ENSMUSG00000054976.15"; transcript_id "ENSMUST00000113494.9"; gene_type "protein_coding"; gene_name "Nyap2"; transcript_type "protein_coding"; transcript_name "Nyap2-202"; exon_number 1; exon_id "ENSMUSE00000695842.2"; level 2; protein_id "ENSMUSP00000109122.3"; transcript_support_level "1"; mgi_id "MGI:2443135"; tag "alternative_5_UTR"; tag "basic"; havana_gene "OTTMUSG00000026706.1"; havana_transcript "OTTMUST00000066077.1";
chr1	HAVANA	UTR	81055041	81055610	0	+	.	gene_id "ENSMUSG00000054976.15"; transcript_id "ENSMUST00000113494.9"; gene_type "protein_coding"; gene_name "Nyap2"; transcript_type "protein_coding"; transcript_name "Nyap2-202"; exon_number 1; exon_id "ENSMUSE00000695842.2"; level 2; protein_id "ENSMUSP00000109122.3"; transcript_support_level "1"; mgi_id "MGI:2443135"; tag "alternative_5_UTR"; tag "basic"; havana_gene "OTTMUSG00000026706.1"; havana_transcript "OTTMUST00000066077.1";
chr1	HAVANA	transcript	81055041	81277811	0	+	.	gene_id "ENSMUSG00000054976.15"; transcript_id "ENSMUST00000113494.9"; gene_type "protein_coding"; gene_name "Nyap2"; transcript_type "protein_coding"; transcript_name "Nyap2-202"; level 2; protein_id "ENSMUSP00000109122.3"; transcript_support_level "1"; mgi_id "MGI:2443135"; tag "alternative_5_UTR"; tag "basic"; havana_gene "OTTMUSG00000026706.1"; havana_transcript "OTTMUST00000066077.1";
chr1	HAVANA	exon	81055124	81055610	0	+	.	gene_id "ENSMUSG00000054976.15"; transcript_id "ENSMUST00000137862.8"; gene_type "protein_coding"; gene_name "Nyap2"; transcript_type "protein_coding"; transcript_name "Nyap2-205"; exon_number 2; exon_id "ENSMUSE00000695836.2"; level 2; protein_id "ENSMUSP00000120767.2"; transcript_support_level "1"; mgi_id "MGI:2443135"; tag "basic"; havana_gene "OTTMUSG00000026706.1"; havana_transcript "OTTMUST00000066076.1";
chr1	HAVANA	UTR	81055124	81055610	0	+	.	gene_id "ENSMUSG00000054976.15"; transcript_id "ENSMUST00000137862.8"; gene_type "protein_coding"; gene_name "Nyap2"; transcript_type "protein_coding"; transcript_name "Nyap2-205"; exon_number 2; exon_id "ENSMUSE00000695836.2"; level 2; protein_id "ENSMUSP00000120767.2"; transcript_support_level "1"; mgi_id "MGI:2443135"; tag "basic"; havana_gene "OTTMUSG00000026706.1"; havana_transcript "OTTMUST00000066076.1";
chr1	HAVANA	exon	81055124	81055610	0	+	.	gene_id "ENSMUSG00000054976.15"; transcript_id "ENSMUST00000123720.8"; gene_type "protein_coding"; gene_name "Nyap2"; transcript_type "protein_coding"; transcript_name "Nyap2-204"; exon_number 2; exon_id "ENSMUSE00000695836.2"; level 2; protein_id "ENSMUSP00000117661.2"; transcript_support_level "1"; mgi_id "MGI:2443135"; tag "basic"; havana_gene "OTTMUSG00000026706.1"; havana_transcript "OTTMUST00000066074.1";
chr1	HAVANA	UTR	81055124	81055610	0	+	.	gene_id "ENSMUSG00000054976.15"; transcript_id "ENSMUST00000123720.8"; gene_type "protein_coding"; gene_name "Nyap2"; transcript_type "protein_coding"; transcript_name "Nyap2-204"; exon_number 2; exon_id "ENSMUSE00000695836.2"; level 2; protein_id "ENSMUSP00000117661.2"; transcript_support_level "1"; mgi_id "MGI:2443135"; tag "basic"; havana_gene "OTTMUSG00000026706.1"; havana_transcript "OTTMUST00000066074.1";
chr1	ENSEMBL_gcm37	exon	81055124	81055610	2.513466006982	+	.	gene_id "ENSMUSG00000054976.15"; transcript_id "ENSMUSG00000054976.15_tx_10"; exon_id "chr1_81055124_81055610_+"; exonnum "2"; txlen "2733";
chr1	ENSEMBL_gcm37	exon	81055124	81055610	2.513466006982	+	.	gene_id "ENSMUSG00000054976.15"; transcript_id "ENSMUSG00000054976.15_tx_11"; exon_id "chr1_81055124_81055610_+"; exonnum "2"; txlen "2829";
chr1	ENSEMBL_gcm37	exon	81055124	81055610	3.3129690564348	+	.	gene_id "ENSMUSG00000054976.15"; transcript_id "ENSMUSG00000054976.15_tx_6"; exon_id "chr1_81055124_81055610_+"; exonnum "2"; txlen "2726";
chr1	ENSEMBL_gcm37	exon	81055124	81055610	3.3129690564348	+	.	gene_id "ENSMUSG00000054976.15"; transcript_id "ENSMUSG00000054976.15_tx_7"; exon_id "chr1_81055124_81055610_+"; exonnum "2"; txlen "2822";
chr1	HAVANA	exon	81055300	81055610	0	+	.	gene_id "ENSMUSG00000054976.15"; transcript_id "ENSMUST00000123285.2"; gene_type "protein_coding"; gene_name "Nyap2"; transcript_type "protein_coding"; transcript_name "Nyap2-203"; exon_number 1; exon_id "ENSMUSE00000771380.2"; level 2; protein_id "ENSMUSP00000122935.2"; transcript_support_level "1"; mgi_id "MGI:2443135"; tag "basic"; tag "Ensembl_canonical"; tag "GENCODE_Primary"; tag "appris_principal_1"; havana_gene "OTTMUSG00000026706.1"; havana_transcript "OTTMUST00000066078.1";
chr1	HAVANA	UTR	81055300	81055610	0	+	.	gene_id "ENSMUSG00000054976.15"; transcript_id "ENSMUST00000123285.2"; gene_type "protein_coding"; gene_name "Nyap2"; transcript_type "protein_coding"; transcript_name "Nyap2-203"; exon_number 1; exon_id "ENSMUSE00000771380.2"; level 2; protein_id "ENSMUSP00000122935.2"; transcript_support_level "1"; mgi_id "MGI:2443135"; tag "basic"; tag "Ensembl_canonical"; tag "GENCODE_Primary"; tag "appris_principal_1"; havana_gene "OTTMUSG00000026706.1"; havana_transcript "OTTMUST00000066078.1";
chr1	HAVANA	transcript	81055300	81319479	0	+	.	gene_id "ENSMUSG00000054976.15"; transcript_id "ENSMUST00000123285.2"; gene_type "protein_coding"; gene_name "Nyap2"; transcript_type "protein_coding"; transcript_name "Nyap2-203"; level 2; protein_id "ENSMUSP00000122935.2"; transcript_support_level "1"; mgi_id "MGI:2443135"; tag "basic"; tag "Ensembl_canonical"; tag "GENCODE_Primary"; tag "appris_principal_1"; havana_gene "OTTMUSG00000026706.1"; havana_transcript "OTTMUST00000066078.1";
chr1	HAVANA	UTR	81064974	81064989	0	+	.	gene_id "ENSMUSG00000054976.15"; transcript_id "ENSMUST00000137862.8"; gene_type "protein_coding"; gene_name "Nyap2"; transcript_type "protein_coding"; transcript_name "Nyap2-205"; exon_number 3; exon_id "ENSMUSE00000879644.2"; level 2; protein_id "ENSMUSP00000120767.2"; transcript_support_level "1"; mgi_id "MGI:2443135"; tag "basic"; havana_gene "OTTMUSG00000026706.1"; havana_transcript "OTTMUST00000066076.1";
chr1	HAVANA	UTR	81064974	81064989	0	+	.	gene_id "ENSMUSG00000054976.15"; transcript_id "ENSMUST00000123720.8"; gene_type "protein_coding"; gene_name "Nyap2"; transcript_type "protein_coding"; transcript_name "Nyap2-204"; exon_number 3; exon_id "ENSMUSE00000879644.2"; level 2; protein_id "ENSMUSP00000117661.2"; transcript_support_level "1"; mgi_id "MGI:2443135"; tag "basic"; havana_gene "OTTMUSG00000026706.1"; havana_transcript "OTTMUST00000066074.1";
chr1	HAVANA	UTR	81064974	81064989	0	+	.	gene_id "ENSMUSG00000054976.15"; transcript_id "ENSMUST00000113494.9"; gene_type "protein_coding"; gene_name "Nyap2"; transcript_type "protein_coding"; transcript_name "Nyap2-202"; exon_number 2; exon_id "ENSMUSE00000879644.2"; level 2; protein_id "ENSMUSP00000109122.3"; transcript_support_level "1"; mgi_id "MGI:2443135"; tag "alternative_5_UTR"; tag "basic"; havana_gene "OTTMUSG00000026706.1"; havana_transcript "OTTMUST00000066077.1";
chr1	HAVANA	UTR	81064974	81064989	0	+	.	gene_id "ENSMUSG00000054976.15"; transcript_id "ENSMUST00000123285.2"; gene_type "protein_coding"; gene_name "Nyap2"; transcript_type "protein_coding"; transcript_name "Nyap2-203"; exon_number 2; exon_id "ENSMUSE00000879644.2"; level 2; protein_id "ENSMUSP00000122935.2"; transcript_support_level "1"; mgi_id "MGI:2443135"; tag "basic"; tag "Ensembl_canonical"; tag "GENCODE_Primary"; tag "appris_principal_1"; havana_gene "OTTMUSG00000026706.1"; havana_transcript "OTTMUST00000066078.1";
chr1	HAVANA	exon	81064974	81065210	0	+	.	gene_id "ENSMUSG00000054976.15"; transcript_id "ENSMUST00000137862.8"; gene_type "protein_coding"; gene_name "Nyap2"; transcript_type "protein_coding"; transcript_name "Nyap2-205"; exon_number 3; exon_id "ENSMUSE00000879644.2"; level 2; protein_id "ENSMUSP00000120767.2"; transcript_support_level "1"; mgi_id "MGI:2443135"; tag "basic"; havana_gene "OTTMUSG00000026706.1"; havana_transcript "OTTMUST00000066076.1";
chr1	HAVANA	exon	81064974	81065210	0	+	.	gene_id "ENSMUSG00000054976.15"; transcript_id "ENSMUST00000123720.8"; gene_type "protein_coding"; gene_name "Nyap2"; transcript_type "protein_coding"; transcript_name "Nyap2-204"; exon_number 3; exon_id "ENSMUSE00000879644.2"; level 2; protein_id "ENSMUSP00000117661.2"; transcript_support_level "1"; mgi_id "MGI:2443135"; tag "basic"; havana_gene "OTTMUSG00000026706.1"; havana_transcript "OTTMUST00000066074.1";
chr1	HAVANA	exon	81064974	81065210	0	+	.	gene_id "ENSMUSG00000054976.15"; transcript_id "ENSMUST00000068275.13"; gene_type "protein_coding"; gene_name "Nyap2"; transcript_type "retained_intron"; transcript_name "Nyap2-201"; exon_number 2; exon_id "ENSMUSE00001496244.1"; level 2; transcript_support_level "1"; mgi_id "MGI:2443135"; havana_gene "OTTMUSG00000026706.1"; havana_transcript "OTTMUST00000066075.1";
chr1	HAVANA	exon	81064974	81065210	0	+	.	gene_id "ENSMUSG00000054976.15"; transcript_id "ENSMUST00000113494.9"; gene_type "protein_coding"; gene_name "Nyap2"; transcript_type "protein_coding"; transcript_name "Nyap2-202"; exon_number 2; exon_id "ENSMUSE00000879644.2"; level 2; protein_id "ENSMUSP00000109122.3"; transcript_support_level "1"; mgi_id "MGI:2443135"; tag "alternative_5_UTR"; tag "basic"; havana_gene "OTTMUSG00000026706.1"; havana_transcript "OTTMUST00000066077.1";
chr1	HAVANA	exon	81064974	81065210	0	+	.	gene_id "ENSMUSG00000054976.15"; transcript_id "ENSMUST00000123285.2"; gene_type "protein_coding"; gene_name "Nyap2"; transcript_type "protein_coding"; transcript_name "Nyap2-203"; exon_number 2; exon_id "ENSMUSE00000879644.2"; level 2; protein_id "ENSMUSP00000122935.2"; transcript_support_level "1"; mgi_id "MGI:2443135"; tag "basic"; tag "Ensembl_canonical"; tag "GENCODE_Primary"; tag "appris_principal_1"; havana_gene "OTTMUSG00000026706.1"; havana_transcript "OTTMUST00000066078.1";
chr1	ENSEMBL_gcm37	exon	81064974	81065210	2.513466006982	+	.	gene_id "ENSMUSG00000054976.15"; transcript_id "ENSMUSG00000054976.15_tx_10"; exon_id "chr1_81064974_81065210_+"; exonnum "3"; txlen "2733";
chr1	ENSEMBL_gcm37	exon	81064974	81065210	2.513466006982	+	.	gene_id "ENSMUSG00000054976.15"; transcript_id "ENSMUSG00000054976.15_tx_11"; exon_id "chr1_81064974_81065210_+"; exonnum "3"; txlen "2829";
chr1	ENSEMBL_gcm37	exon	81064974	81065210	3.3129690564348	+	.	gene_id "ENSMUSG00000054976.15"; transcript_id "ENSMUSG00000054976.15_tx_6"; exon_id "chr1_81064974_81065210_+"; exonnum "3"; txlen "2726";
chr1	ENSEMBL_gcm37	exon	81064974	81065210	3.3129690564348	+	.	gene_id "ENSMUSG00000054976.15"; transcript_id "ENSMUSG00000054976.15_tx_7"; exon_id "chr1_81064974_81065210_+"; exonnum "3"; txlen "2822";
chr1	HAVANA	start_codon	81064990	81064992	0	+	0	gene_id "ENSMUSG00000054976.15"; transcript_id "ENSMUST00000137862.8"; gene_type "protein_coding"; gene_name "Nyap2"; transcript_type "protein_coding"; transcript_name "Nyap2-205"; exon_number 3; exon_id "ENSMUSE00000879644.2"; level 2; protein_id "ENSMUSP00000120767.2"; transcript_support_level "1"; mgi_id "MGI:2443135"; tag "basic"; havana_gene "OTTMUSG00000026706.1"; havana_transcript "OTTMUST00000066076.1";
chr1	HAVANA	start_codon	81064990	81064992	0	+	0	gene_id "ENSMUSG00000054976.15"; transcript_id "ENSMUST00000123720.8"; gene_type "protein_coding"; gene_name "Nyap2"; transcript_type "protein_coding"; transcript_name "Nyap2-204"; exon_number 3; exon_id "ENSMUSE00000879644.2"; level 2; protein_id "ENSMUSP00000117661.2"; transcript_support_level "1"; mgi_id "MGI:2443135"; tag "basic"; havana_gene "OTTMUSG00000026706.1"; havana_transcript "OTTMUST00000066074.1";
chr1	HAVANA	start_codon	81064990	81064992	0	+	0	gene_id "ENSMUSG00000054976.15"; transcript_id "ENSMUST00000113494.9"; gene_type "protein_coding"; gene_name "Nyap2"; transcript_type "protein_coding"; transcript_name "Nyap2-202"; exon_number 2; exon_id "ENSMUSE00000879644.2"; level 2; protein_id "ENSMUSP00000109122.3"; transcript_support_level "1"; mgi_id "MGI:2443135"; tag "alternative_5_UTR"; tag "basic"; havana_gene "OTTMUSG00000026706.1"; havana_transcript "OTTMUST00000066077.1";
chr1	HAVANA	start_codon	81064990	81064992	0	+	0	gene_id "ENSMUSG00000054976.15"; transcript_id "ENSMUST00000123285.2"; gene_type "protein_coding"; gene_name "Nyap2"; transcript_type "protein_coding"; transcript_name "Nyap2-203"; exon_number 2; exon_id "ENSMUSE00000879644.2"; level 2; protein_id "ENSMUSP00000122935.2"; transcript_support_level "1"; mgi_id "MGI:2443135"; tag "basic"; tag "Ensembl_canonical"; tag "GENCODE_Primary"; tag "appris_principal_1"; havana_gene "OTTMUSG00000026706.1"; havana_transcript "OTTMUST00000066078.1";
chr1	HAVANA	CDS	81064990	81065210	0	+	0	gene_id "ENSMUSG00000054976.15"; transcript_id "ENSMUST00000137862.8"; gene_type "protein_coding"; gene_name "Nyap2"; transcript_type "protein_coding"; transcript_name "Nyap2-205"; exon_number 3; exon_id "ENSMUSE00000879644.2"; level 2; protein_id "ENSMUSP00000120767.2"; transcript_support_level "1"; mgi_id "MGI:2443135"; tag "basic"; havana_gene "OTTMUSG00000026706.1"; havana_transcript "OTTMUST00000066076.1";
chr1	HAVANA	CDS	81064990	81065210	0	+	0	gene_id "ENSMUSG00000054976.15"; transcript_id "ENSMUST00000123720.8"; gene_type "protein_coding"; gene_name "Nyap2"; transcript_type "protein_coding"; transcript_name "Nyap2-204"; exon_number 3; exon_id "ENSMUSE00000879644.2"; level 2; protein_id "ENSMUSP00000117661.2"; transcript_support_level "1"; mgi_id "MGI:2443135"; tag "basic"; havana_gene "OTTMUSG00000026706.1"; havana_transcript "OTTMUST00000066074.1";
chr1	HAVANA	CDS	81064990	81065210	0	+	0	gene_id "ENSMUSG00000054976.15"; transcript_id "ENSMUST00000113494.9"; gene_type "protein_coding"; gene_name "Nyap2"; transcript_type "protein_coding"; transcript_name "Nyap2-202"; exon_number 2; exon_id "ENSMUSE00000879644.2"; level 2; protein_id "ENSMUSP00000109122.3"; transcript_support_level "1"; mgi_id "MGI:2443135"; tag "alternative_5_UTR"; tag "basic"; havana_gene "OTTMUSG00000026706.1"; havana_transcript "OTTMUST00000066077.1";
chr1	HAVANA	CDS	81064990	81065210	0	+	0	gene_id "ENSMUSG00000054976.15"; transcript_id "ENSMUST00000123285.2"; gene_type "protein_coding"; gene_name "Nyap2"; transcript_type "protein_coding"; transcript_name "Nyap2-203"; exon_number 2; exon_id "ENSMUSE00000879644.2"; level 2; protein_id "ENSMUSP00000122935.2"; transcript_support_level "1"; mgi_id "MGI:2443135"; tag "basic"; tag "Ensembl_canonical"; tag "GENCODE_Primary"; tag "appris_principal_1"; havana_gene "OTTMUSG00000026706.1"; havana_transcript "OTTMUST00000066078.1";
chr1	sragcm37_es	exon	81071677	81071808	7.32767826293757	+	.	gene_id "ENSMUSG00000054976.15"; transcript_id "ENSMUSG00000054976.15_tx_3"; exon_id "chr1_81071677_81071808_+"; exonnum "1"; txlen "7085";
chr1	sragcm37_es	exon	81071677	81071808	2.77640732151477	+	.	gene_id "ENSMUSG00000054976.15"; transcript_id "ENSMUSG00000054976.15_tx_9"; exon_id "chr1_81071677_81071808_+"; exonnum "1"; txlen "7181";
chr1	sragcm37_es	exon	81133887	81134044	0.909428261136385	+	.	gene_id "ENSMUSG00000054976.15"; transcript_id "ENSMUSG00000054976.15_tx_12"; exon_id "chr1_81133887_81134044_+"; exonnum "1"; txlen "7111";
chr1	sragcm37_es	exon	81133887	81134044	0.761212301153229	+	.	gene_id "ENSMUSG00000054976.15"; transcript_id "ENSMUSG00000054976.15_tx_13"; exon_id "chr1_81133887_81134044_+"; exonnum "1"; txlen "7207";
chr1	sragcm37_es	exon	81144612	81144771	0.426802305302054	+	.	gene_id "ENSMUSG00000054976.15"; transcript_id "ENSMUSG00000054976.15_tx_14"; exon_id "chr1_81144612_81144771_+"; exonnum "1"; txlen "7209";
chr1	sragcm37_es	exon	81144612	81144771	2.92238166413265	+	.	gene_id "ENSMUSG00000054976.15"; transcript_id "ENSMUSG00000054976.15_tx_8"; exon_id "chr1_81144612_81144771_+"; exonnum "1"; txlen "7113";
chr1	HAVANA	exon	81169466	81169767	0	+	.	gene_id "ENSMUSG00000054976.15"; transcript_id "ENSMUST00000137862.8"; gene_type "protein_coding"; gene_name "Nyap2"; transcript_type "protein_coding"; transcript_name "Nyap2-205"; exon_number 4; exon_id "ENSMUSE00000695841.2"; level 2; protein_id "ENSMUSP00000120767.2"; transcript_support_level "1"; mgi_id "MGI:2443135"; tag "basic"; havana_gene "OTTMUSG00000026706.1"; havana_transcript "OTTMUST00000066076.1";
chr1	HAVANA	CDS	81169466	81169767	0	+	1	gene_id "ENSMUSG00000054976.15"; transcript_id "ENSMUST00000137862.8"; gene_type "protein_coding"; gene_name "Nyap2"; transcript_type "protein_coding"; transcript_name "Nyap2-205"; exon_number 4; exon_id "ENSMUSE00000695841.2"; level 2; protein_id "ENSMUSP00000120767.2"; transcript_support_level "1"; mgi_id "MGI:2443135"; tag "basic"; havana_gene "OTTMUSG00000026706.1"; havana_transcript "OTTMUST00000066076.1";
chr1	HAVANA	exon	81169466	81169767	0	+	.	gene_id "ENSMUSG00000054976.15"; transcript_id "ENSMUST00000113494.9"; gene_type "protein_coding"; gene_name "Nyap2"; transcript_type "protein_coding"; transcript_name "Nyap2-202"; exon_number 3; exon_id "ENSMUSE00000695841.2"; level 2; protein_id "ENSMUSP00000109122.3"; transcript_support_level "1"; mgi_id "MGI:2443135"; tag "alternative_5_UTR"; tag "basic"; havana_gene "OTTMUSG00000026706.1"; havana_transcript "OTTMUST00000066077.1";
chr1	HAVANA	CDS	81169466	81169767	0	+	1	gene_id "ENSMUSG00000054976.15"; transcript_id "ENSMUST00000113494.9"; gene_type "protein_coding"; gene_name "Nyap2"; transcript_type "protein_coding"; transcript_name "Nyap2-202"; exon_number 3; exon_id "ENSMUSE00000695841.2"; level 2; protein_id "ENSMUSP00000109122.3"; transcript_support_level "1"; mgi_id "MGI:2443135"; tag "alternative_5_UTR"; tag "basic"; havana_gene "OTTMUSG00000026706.1"; havana_transcript "OTTMUST00000066077.1";
chr1	HAVANA	exon	81169466	81169767	0	+	.	gene_id "ENSMUSG00000054976.15"; transcript_id "ENSMUST00000123285.2"; gene_type "protein_coding"; gene_name "Nyap2"; transcript_type "protein_coding"; transcript_name "Nyap2-203"; exon_number 3; exon_id "ENSMUSE00000695841.2"; level 2; protein_id "ENSMUSP00000122935.2"; transcript_support_level "1"; mgi_id "MGI:2443135"; tag "basic"; tag "Ensembl_canonical"; tag "GENCODE_Primary"; tag "appris_principal_1"; havana_gene "OTTMUSG00000026706.1"; havana_transcript "OTTMUST00000066078.1";
chr1	HAVANA	CDS	81169466	81169767	0	+	1	gene_id "ENSMUSG00000054976.15"; transcript_id "ENSMUST00000123285.2"; gene_type "protein_coding"; gene_name "Nyap2"; transcript_type "protein_coding"; transcript_name "Nyap2-203"; exon_number 3; exon_id "ENSMUSE00000695841.2"; level 2; protein_id "ENSMUSP00000122935.2"; transcript_support_level "1"; mgi_id "MGI:2443135"; tag "basic"; tag "Ensembl_canonical"; tag "GENCODE_Primary"; tag "appris_principal_1"; havana_gene "OTTMUSG00000026706.1"; havana_transcript "OTTMUST00000066078.1";
chr1	ENSEMBL_gcm37	exon	81169466	81169767	2.513466006982	+	.	gene_id "ENSMUSG00000054976.15"; transcript_id "ENSMUSG00000054976.15_tx_10"; exon_id "chr1_81169466_81169767_+"; exonnum "4"; txlen "2733";
chr1	ENSEMBL_gcm37	exon	81169466	81169767	0.909428261136385	+	.	gene_id "ENSMUSG00000054976.15"; transcript_id "ENSMUSG00000054976.15_tx_12"; exon_id "chr1_81169466_81169767_+"; exonnum "2"; txlen "7111";
chr1	ENSEMBL_gcm37	exon	81169466	81169767	7.32767826293757	+	.	gene_id "ENSMUSG00000054976.15"; transcript_id "ENSMUSG00000054976.15_tx_3"; exon_id "chr1_81169466_81169767_+"; exonnum "2"; txlen "7085";
chr1	ENSEMBL_gcm37	exon	81169466	81169767	3.3129690564348	+	.	gene_id "ENSMUSG00000054976.15"; transcript_id "ENSMUSG00000054976.15_tx_6"; exon_id "chr1_81169466_81169767_+"; exonnum "4"; txlen "2726";
chr1	ENSEMBL_gcm37	exon	81169466	81169767	2.92238166413265	+	.	gene_id "ENSMUSG00000054976.15"; transcript_id "ENSMUSG00000054976.15_tx_8"; exon_id "chr1_81169466_81169767_+"; exonnum "2"; txlen "7113";
chr1	HAVANA	exon	81169466	81169863	0	+	.	gene_id "ENSMUSG00000054976.15"; transcript_id "ENSMUST00000123720.8"; gene_type "protein_coding"; gene_name "Nyap2"; transcript_type "protein_coding"; transcript_name "Nyap2-204"; exon_number 4; exon_id "ENSMUSE00000418724.2"; level 2; protein_id "ENSMUSP00000117661.2"; transcript_support_level "1"; mgi_id "MGI:2443135"; tag "basic"; havana_gene "OTTMUSG00000026706.1"; havana_transcript "OTTMUST00000066074.1";
chr1	HAVANA	CDS	81169466	81169863	0	+	1	gene_id "ENSMUSG00000054976.15"; transcript_id "ENSMUST00000123720.8"; gene_type "protein_coding"; gene_name "Nyap2"; transcript_type "protein_coding"; transcript_name "Nyap2-204"; exon_number 4; exon_id "ENSMUSE00000418724.2"; level 2; protein_id "ENSMUSP00000117661.2"; transcript_support_level "1"; mgi_id "MGI:2443135"; tag "basic"; havana_gene "OTTMUSG00000026706.1"; havana_transcript "OTTMUST00000066074.1";
chr1	HAVANA	exon	81169466	81169863	0	+	.	gene_id "ENSMUSG00000054976.15"; transcript_id "ENSMUST00000068275.13"; gene_type "protein_coding"; gene_name "Nyap2"; transcript_type "retained_intron"; transcript_name "Nyap2-201"; exon_number 3; exon_id "ENSMUSE00001496242.2"; level 2; transcript_support_level "1"; mgi_id "MGI:2443135"; havana_gene "OTTMUSG00000026706.1"; havana_transcript "OTTMUST00000066075.1";
chr1	ENSEMBL_gcm37	exon	81169466	81169863	2.513466006982	+	.	gene_id "ENSMUSG00000054976.15"; transcript_id "ENSMUSG00000054976.15_tx_11"; exon_id "chr1_81169466_81169863_+"; exonnum "4"; txlen "2829";
chr1	ENSEMBL_gcm37	exon	81169466	81169863	0.761212301153229	+	.	gene_id "ENSMUSG00000054976.15"; transcript_id "ENSMUSG00000054976.15_tx_13"; exon_id "chr1_81169466_81169863_+"; exonnum "2"; txlen "7207";
chr1	ENSEMBL_gcm37	exon	81169466	81169863	0.426802305302054	+	.	gene_id "ENSMUSG00000054976.15"; transcript_id "ENSMUSG00000054976.15_tx_14"; exon_id "chr1_81169466_81169863_+"; exonnum "2"; txlen "7209";
chr1	ENSEMBL_gcm37	exon	81169466	81169863	3.3129690564348	+	.	gene_id "ENSMUSG00000054976.15"; transcript_id "ENSMUSG00000054976.15_tx_7"; exon_id "chr1_81169466_81169863_+"; exonnum "4"; txlen "2822";
chr1	ENSEMBL_gcm37	exon	81169466	81169863	2.77640732151477	+	.	gene_id "ENSMUSG00000054976.15"; transcript_id "ENSMUSG00000054976.15_tx_9"; exon_id "chr1_81169466_81169863_+"; exonnum "2"; txlen "7181";
chr1	HAVANA	exon	81218599	81219684	0	+	.	gene_id "ENSMUSG00000054976.15"; transcript_id "ENSMUST00000137862.8"; gene_type "protein_coding"; gene_name "Nyap2"; transcript_type "protein_coding"; transcript_name "Nyap2-205"; exon_number 5; exon_id "ENSMUSE00000418713.2"; level 2; protein_id "ENSMUSP00000120767.2"; transcript_support_level "1"; mgi_id "MGI:2443135"; tag "basic"; havana_gene "OTTMUSG00000026706.1"; havana_transcript "OTTMUST00000066076.1";
chr1	HAVANA	CDS	81218599	81219684	0	+	2	gene_id "ENSMUSG00000054976.15"; transcript_id "ENSMUST00000137862.8"; gene_type "protein_coding"; gene_name "Nyap2"; transcript_type "protein_coding"; transcript_name "Nyap2-205"; exon_number 5; exon_id "ENSMUSE00000418713.2"; level 2; protein_id "ENSMUSP00000120767.2"; transcript_support_level "1"; mgi_id "MGI:2443135"; tag "basic"; havana_gene "OTTMUSG00000026706.1"; havana_transcript "OTTMUST00000066076.1";
chr1	HAVANA	exon	81218599	81219684	0	+	.	gene_id "ENSMUSG00000054976.15"; transcript_id "ENSMUST00000123720.8"; gene_type "protein_coding"; gene_name "Nyap2"; transcript_type "protein_coding"; transcript_name "Nyap2-204"; exon_number 5; exon_id "ENSMUSE00000418713.2"; level 2; protein_id "ENSMUSP00000117661.2"; transcript_support_level "1"; mgi_id "MGI:2443135"; tag "basic"; havana_gene "OTTMUSG00000026706.1"; havana_transcript "OTTMUST00000066074.1";
chr1	HAVANA	CDS	81218599	81219684	0	+	2	gene_id "ENSMUSG00000054976.15"; transcript_id "ENSMUST00000123720.8"; gene_type "protein_coding"; gene_name "Nyap2"; transcript_type "protein_coding"; transcript_name "Nyap2-204"; exon_number 5; exon_id "ENSMUSE00000418713.2"; level 2; protein_id "ENSMUSP00000117661.2"; transcript_support_level "1"; mgi_id "MGI:2443135"; tag "basic"; havana_gene "OTTMUSG00000026706.1"; havana_transcript "OTTMUST00000066074.1";
chr1	HAVANA	exon	81218599	81219684	0	+	.	gene_id "ENSMUSG00000054976.15"; transcript_id "ENSMUST00000068275.13"; gene_type "protein_coding"; gene_name "Nyap2"; transcript_type "retained_intron"; transcript_name "Nyap2-201"; exon_number 4; exon_id "ENSMUSE00001496243.2"; level 2; transcript_support_level "1"; mgi_id "MGI:2443135"; havana_gene "OTTMUSG00000026706.1"; havana_transcript "OTTMUST00000066075.1";
chr1	HAVANA	exon	81218599	81219684	0	+	.	gene_id "ENSMUSG00000054976.15"; transcript_id "ENSMUST00000113494.9"; gene_type "protein_coding"; gene_name "Nyap2"; transcript_type "protein_coding"; transcript_name "Nyap2-202"; exon_number 4; exon_id "ENSMUSE00000418713.2"; level 2; protein_id "ENSMUSP00000109122.3"; transcript_support_level "1"; mgi_id "MGI:2443135"; tag "alternative_5_UTR"; tag "basic"; havana_gene "OTTMUSG00000026706.1"; havana_transcript "OTTMUST00000066077.1";
chr1	HAVANA	CDS	81218599	81219684	0	+	2	gene_id "ENSMUSG00000054976.15"; transcript_id "ENSMUST00000113494.9"; gene_type "protein_coding"; gene_name "Nyap2"; transcript_type "protein_coding"; transcript_name "Nyap2-202"; exon_number 4; exon_id "ENSMUSE00000418713.2"; level 2; protein_id "ENSMUSP00000109122.3"; transcript_support_level "1"; mgi_id "MGI:2443135"; tag "alternative_5_UTR"; tag "basic"; havana_gene "OTTMUSG00000026706.1"; havana_transcript "OTTMUST00000066077.1";
chr1	HAVANA	exon	81218599	81219684	0	+	.	gene_id "ENSMUSG00000054976.15"; transcript_id "ENSMUST00000123285.2"; gene_type "protein_coding"; gene_name "Nyap2"; transcript_type "protein_coding"; transcript_name "Nyap2-203"; exon_number 4; exon_id "ENSMUSE00000418713.2"; level 2; protein_id "ENSMUSP00000122935.2"; transcript_support_level "1"; mgi_id "MGI:2443135"; tag "basic"; tag "Ensembl_canonical"; tag "GENCODE_Primary"; tag "appris_principal_1"; havana_gene "OTTMUSG00000026706.1"; havana_transcript "OTTMUST00000066078.1";
chr1	HAVANA	CDS	81218599	81219684	0	+	2	gene_id "ENSMUSG00000054976.15"; transcript_id "ENSMUST00000123285.2"; gene_type "protein_coding"; gene_name "Nyap2"; transcript_type "protein_coding"; transcript_name "Nyap2-203"; exon_number 4; exon_id "ENSMUSE00000418713.2"; level 2; protein_id "ENSMUSP00000122935.2"; transcript_support_level "1"; mgi_id "MGI:2443135"; tag "basic"; tag "Ensembl_canonical"; tag "GENCODE_Primary"; tag "appris_principal_1"; havana_gene "OTTMUSG00000026706.1"; havana_transcript "OTTMUST00000066078.1";
chr1	ENSEMBL_gcm37	exon	81218599	81219684	2.513466006982	+	.	gene_id "ENSMUSG00000054976.15"; transcript_id "ENSMUSG00000054976.15_tx_10"; exon_id "chr1_81218599_81219684_+"; exonnum "5"; txlen "2733";
chr1	ENSEMBL_gcm37	exon	81218599	81219684	2.513466006982	+	.	gene_id "ENSMUSG00000054976.15"; transcript_id "ENSMUSG00000054976.15_tx_11"; exon_id "chr1_81218599_81219684_+"; exonnum "5"; txlen "2829";
chr1	ENSEMBL_gcm37	exon	81218599	81219684	0.909428261136385	+	.	gene_id "ENSMUSG00000054976.15"; transcript_id "ENSMUSG00000054976.15_tx_12"; exon_id "chr1_81218599_81219684_+"; exonnum "3"; txlen "7111";
chr1	ENSEMBL_gcm37	exon	81218599	81219684	0.761212301153229	+	.	gene_id "ENSMUSG00000054976.15"; transcript_id "ENSMUSG00000054976.15_tx_13"; exon_id "chr1_81218599_81219684_+"; exonnum "3"; txlen "7207";
chr1	ENSEMBL_gcm37	exon	81218599	81219684	0.426802305302054	+	.	gene_id "ENSMUSG00000054976.15"; transcript_id "ENSMUSG00000054976.15_tx_14"; exon_id "chr1_81218599_81219684_+"; exonnum "3"; txlen "7209";
chr1	ENSEMBL_gcm37	exon	81218599	81219684	7.32767826293757	+	.	gene_id "ENSMUSG00000054976.15"; transcript_id "ENSMUSG00000054976.15_tx_3"; exon_id "chr1_81218599_81219684_+"; exonnum "3"; txlen "7085";
chr1	ENSEMBL_gcm37	exon	81218599	81219684	3.3129690564348	+	.	gene_id "ENSMUSG00000054976.15"; transcript_id "ENSMUSG00000054976.15_tx_6"; exon_id "chr1_81218599_81219684_+"; exonnum "5"; txlen "2726";
chr1	ENSEMBL_gcm37	exon	81218599	81219684	3.3129690564348	+	.	gene_id "ENSMUSG00000054976.15"; transcript_id "ENSMUSG00000054976.15_tx_7"; exon_id "chr1_81218599_81219684_+"; exonnum "5"; txlen "2822";
chr1	ENSEMBL_gcm37	exon	81218599	81219684	2.92238166413265	+	.	gene_id "ENSMUSG00000054976.15"; transcript_id "ENSMUSG00000054976.15_tx_8"; exon_id "chr1_81218599_81219684_+"; exonnum "3"; txlen "7113";
chr1	ENSEMBL_gcm37	exon	81218599	81219684	2.77640732151477	+	.	gene_id "ENSMUSG00000054976.15"; transcript_id "ENSMUSG00000054976.15_tx_9"; exon_id "chr1_81218599_81219684_+"; exonnum "3"; txlen "7181";
chr1	HAVANA	exon	81246759	81246968	0	+	.	gene_id "ENSMUSG00000054976.15"; transcript_id "ENSMUST00000137862.8"; gene_type "protein_coding"; gene_name "Nyap2"; transcript_type "protein_coding"; transcript_name "Nyap2-205"; exon_number 6; exon_id "ENSMUSE00000418705.2"; level 2; protein_id "ENSMUSP00000120767.2"; transcript_support_level "1"; mgi_id "MGI:2443135"; tag "basic"; havana_gene "OTTMUSG00000026706.1"; havana_transcript "OTTMUST00000066076.1";
chr1	HAVANA	CDS	81246759	81246968	0	+	2	gene_id "ENSMUSG00000054976.15"; transcript_id "ENSMUST00000137862.8"; gene_type "protein_coding"; gene_name "Nyap2"; transcript_type "protein_coding"; transcript_name "Nyap2-205"; exon_number 6; exon_id "ENSMUSE00000418705.2"; level 2; protein_id "ENSMUSP00000120767.2"; transcript_support_level "1"; mgi_id "MGI:2443135"; tag "basic"; havana_gene "OTTMUSG00000026706.1"; havana_transcript "OTTMUST00000066076.1";
chr1	HAVANA	exon	81246759	81246968	0	+	.	gene_id "ENSMUSG00000054976.15"; transcript_id "ENSMUST00000123720.8"; gene_type "protein_coding"; gene_name "Nyap2"; transcript_type "protein_coding"; transcript_name "Nyap2-204"; exon_number 6; exon_id "ENSMUSE00000418705.2"; level 2; protein_id "ENSMUSP00000117661.2"; transcript_support_level "1"; mgi_id "MGI:2443135"; tag "basic"; havana_gene "OTTMUSG00000026706.1"; havana_transcript "OTTMUST00000066074.1";
chr1	HAVANA	CDS	81246759	81246968	0	+	2	gene_id "ENSMUSG00000054976.15"; transcript_id "ENSMUST00000123720.8"; gene_type "protein_coding"; gene_name "Nyap2"; transcript_type "protein_coding"; transcript_name "Nyap2-204"; exon_number 6; exon_id "ENSMUSE00000418705.2"; level 2; protein_id "ENSMUSP00000117661.2"; transcript_support_level "1"; mgi_id "MGI:2443135"; tag "basic"; havana_gene "OTTMUSG00000026706.1"; havana_transcript "OTTMUST00000066074.1";
chr1	HAVANA	exon	81246759	81246968	0	+	.	gene_id "ENSMUSG00000054976.15"; transcript_id "ENSMUST00000113494.9"; gene_type "protein_coding"; gene_name "Nyap2"; transcript_type "protein_coding"; transcript_name "Nyap2-202"; exon_number 5; exon_id "ENSMUSE00000418705.2"; level 2; protein_id "ENSMUSP00000109122.3"; transcript_support_level "1"; mgi_id "MGI:2443135"; tag "alternative_5_UTR"; tag "basic"; havana_gene "OTTMUSG00000026706.1"; havana_transcript "OTTMUST00000066077.1";
chr1	HAVANA	CDS	81246759	81246968	0	+	2	gene_id "ENSMUSG00000054976.15"; transcript_id "ENSMUST00000113494.9"; gene_type "protein_coding"; gene_name "Nyap2"; transcript_type "protein_coding"; transcript_name "Nyap2-202"; exon_number 5; exon_id "ENSMUSE00000418705.2"; level 2; protein_id "ENSMUSP00000109122.3"; transcript_support_level "1"; mgi_id "MGI:2443135"; tag "alternative_5_UTR"; tag "basic"; havana_gene "OTTMUSG00000026706.1"; havana_transcript "OTTMUST00000066077.1";
chr1	HAVANA	exon	81246759	81246968	0	+	.	gene_id "ENSMUSG00000054976.15"; transcript_id "ENSMUST00000123285.2"; gene_type "protein_coding"; gene_name "Nyap2"; transcript_type "protein_coding"; transcript_name "Nyap2-203"; exon_number 5; exon_id "ENSMUSE00000418705.2"; level 2; protein_id "ENSMUSP00000122935.2"; transcript_support_level "1"; mgi_id "MGI:2443135"; tag "basic"; tag "Ensembl_canonical"; tag "GENCODE_Primary"; tag "appris_principal_1"; havana_gene "OTTMUSG00000026706.1"; havana_transcript "OTTMUST00000066078.1";
chr1	HAVANA	CDS	81246759	81246968	0	+	2	gene_id "ENSMUSG00000054976.15"; transcript_id "ENSMUST00000123285.2"; gene_type "protein_coding"; gene_name "Nyap2"; transcript_type "protein_coding"; transcript_name "Nyap2-203"; exon_number 5; exon_id "ENSMUSE00000418705.2"; level 2; protein_id "ENSMUSP00000122935.2"; transcript_support_level "1"; mgi_id "MGI:2443135"; tag "basic"; tag "Ensembl_canonical"; tag "GENCODE_Primary"; tag "appris_principal_1"; havana_gene "OTTMUSG00000026706.1"; havana_transcript "OTTMUST00000066078.1";
chr1	ENSEMBL_gcm37	exon	81246759	81246968	2.513466006982	+	.	gene_id "ENSMUSG00000054976.15"; transcript_id "ENSMUSG00000054976.15_tx_10"; exon_id "chr1_81246759_81246968_+"; exonnum "6"; txlen "2733";
chr1	ENSEMBL_gcm37	exon	81246759	81246968	2.513466006982	+	.	gene_id "ENSMUSG00000054976.15"; transcript_id "ENSMUSG00000054976.15_tx_11"; exon_id "chr1_81246759_81246968_+"; exonnum "6"; txlen "2829";
chr1	ENSEMBL_gcm37	exon	81246759	81246968	0.909428261136385	+	.	gene_id "ENSMUSG00000054976.15"; transcript_id "ENSMUSG00000054976.15_tx_12"; exon_id "chr1_81246759_81246968_+"; exonnum "4"; txlen "7111";
chr1	ENSEMBL_gcm37	exon	81246759	81246968	0.761212301153229	+	.	gene_id "ENSMUSG00000054976.15"; transcript_id "ENSMUSG00000054976.15_tx_13"; exon_id "chr1_81246759_81246968_+"; exonnum "4"; txlen "7207";
chr1	ENSEMBL_gcm37	exon	81246759	81246968	0.426802305302054	+	.	gene_id "ENSMUSG00000054976.15"; transcript_id "ENSMUSG00000054976.15_tx_14"; exon_id "chr1_81246759_81246968_+"; exonnum "4"; txlen "7209";
chr1	ENSEMBL_gcm37	exon	81246759	81246968	7.32767826293757	+	.	gene_id "ENSMUSG00000054976.15"; transcript_id "ENSMUSG00000054976.15_tx_3"; exon_id "chr1_81246759_81246968_+"; exonnum "4"; txlen "7085";
chr1	ENSEMBL_gcm37	exon	81246759	81246968	3.3129690564348	+	.	gene_id "ENSMUSG00000054976.15"; transcript_id "ENSMUSG00000054976.15_tx_6"; exon_id "chr1_81246759_81246968_+"; exonnum "6"; txlen "2726";
chr1	ENSEMBL_gcm37	exon	81246759	81246968	3.3129690564348	+	.	gene_id "ENSMUSG00000054976.15"; transcript_id "ENSMUSG00000054976.15_tx_7"; exon_id "chr1_81246759_81246968_+"; exonnum "6"; txlen "2822";
chr1	ENSEMBL_gcm37	exon	81246759	81246968	2.92238166413265	+	.	gene_id "ENSMUSG00000054976.15"; transcript_id "ENSMUSG00000054976.15_tx_8"; exon_id "chr1_81246759_81246968_+"; exonnum "4"; txlen "7113";
chr1	ENSEMBL_gcm37	exon	81246759	81246968	2.77640732151477	+	.	gene_id "ENSMUSG00000054976.15"; transcript_id "ENSMUSG00000054976.15_tx_9"; exon_id "chr1_81246759_81246968_+"; exonnum "4"; txlen "7181";
chr1	HAVANA	exon	81246759	81249379	0	+	.	gene_id "ENSMUSG00000054976.15"; transcript_id "ENSMUST00000068275.13"; gene_type "protein_coding"; gene_name "Nyap2"; transcript_type "retained_intron"; transcript_name "Nyap2-201"; exon_number 5; exon_id "ENSMUSE00000599654.5"; level 2; transcript_support_level "1"; mgi_id "MGI:2443135"; havana_gene "OTTMUSG00000026706.1"; havana_transcript "OTTMUST00000066075.1";
chr1	HAVANA	exon	81275677	81275780	0	+	.	gene_id "ENSMUSG00000054976.15"; transcript_id "ENSMUST00000123285.2"; gene_type "protein_coding"; gene_name "Nyap2"; transcript_type "protein_coding"; transcript_name "Nyap2-203"; exon_number 6; exon_id "ENSMUSE00000599652.2"; level 2; protein_id "ENSMUSP00000122935.2"; transcript_support_level "1"; mgi_id "MGI:2443135"; tag "basic"; tag "Ensembl_canonical"; tag "GENCODE_Primary"; tag "appris_principal_1"; havana_gene "OTTMUSG00000026706.1"; havana_transcript "OTTMUST00000066078.1";
chr1	HAVANA	CDS	81275677	81275780	0	+	2	gene_id "ENSMUSG00000054976.15"; transcript_id "ENSMUST00000123285.2"; gene_type "protein_coding"; gene_name "Nyap2"; transcript_type "protein_coding"; transcript_name "Nyap2-203"; exon_number 6; exon_id "ENSMUSE00000599652.2"; level 2; protein_id "ENSMUSP00000122935.2"; transcript_support_level "1"; mgi_id "MGI:2443135"; tag "basic"; tag "Ensembl_canonical"; tag "GENCODE_Primary"; tag "appris_principal_1"; havana_gene "OTTMUSG00000026706.1"; havana_transcript "OTTMUST00000066078.1";
chr1	ENSEMBL_gcm37	exon	81275677	81275780	2.513466006982	+	.	gene_id "ENSMUSG00000054976.15"; transcript_id "ENSMUSG00000054976.15_tx_10"; exon_id "chr1_81275677_81275780_+"; exonnum "7"; txlen "2733";
chr1	ENSEMBL_gcm37	exon	81275677	81275780	2.513466006982	+	.	gene_id "ENSMUSG00000054976.15"; transcript_id "ENSMUSG00000054976.15_tx_11"; exon_id "chr1_81275677_81275780_+"; exonnum "7"; txlen "2829";
chr1	ENSEMBL_gcm37	exon	81275677	81275780	0.909428261136385	+	.	gene_id "ENSMUSG00000054976.15"; transcript_id "ENSMUSG00000054976.15_tx_12"; exon_id "chr1_81275677_81275780_+"; exonnum "5"; txlen "7111";
chr1	ENSEMBL_gcm37	exon	81275677	81275780	0.761212301153229	+	.	gene_id "ENSMUSG00000054976.15"; transcript_id "ENSMUSG00000054976.15_tx_13"; exon_id "chr1_81275677_81275780_+"; exonnum "5"; txlen "7207";
chr1	ENSEMBL_gcm37	exon	81275677	81275780	0.426802305302054	+	.	gene_id "ENSMUSG00000054976.15"; transcript_id "ENSMUSG00000054976.15_tx_14"; exon_id "chr1_81275677_81275780_+"; exonnum "5"; txlen "7209";
chr1	ENSEMBL_gcm37	exon	81275677	81275780	7.32767826293757	+	.	gene_id "ENSMUSG00000054976.15"; transcript_id "ENSMUSG00000054976.15_tx_3"; exon_id "chr1_81275677_81275780_+"; exonnum "5"; txlen "7085";
chr1	ENSEMBL_gcm37	exon	81275677	81275780	3.3129690564348	+	.	gene_id "ENSMUSG00000054976.15"; transcript_id "ENSMUSG00000054976.15_tx_6"; exon_id "chr1_81275677_81275780_+"; exonnum "7"; txlen "2726";
chr1	ENSEMBL_gcm37	exon	81275677	81275780	3.3129690564348	+	.	gene_id "ENSMUSG00000054976.15"; transcript_id "ENSMUSG00000054976.15_tx_7"; exon_id "chr1_81275677_81275780_+"; exonnum "7"; txlen "2822";
chr1	ENSEMBL_gcm37	exon	81275677	81275780	2.92238166413265	+	.	gene_id "ENSMUSG00000054976.15"; transcript_id "ENSMUSG00000054976.15_tx_8"; exon_id "chr1_81275677_81275780_+"; exonnum "5"; txlen "7113";
chr1	ENSEMBL_gcm37	exon	81275677	81275780	2.77640732151477	+	.	gene_id "ENSMUSG00000054976.15"; transcript_id "ENSMUSG00000054976.15_tx_9"; exon_id "chr1_81275677_81275780_+"; exonnum "5"; txlen "7181";
chr1	HAVANA	CDS	81275677	81275807	0	+	2	gene_id "ENSMUSG00000054976.15"; transcript_id "ENSMUST00000137862.8"; gene_type "protein_coding"; gene_name "Nyap2"; transcript_type "protein_coding"; transcript_name "Nyap2-205"; exon_number 7; exon_id "ENSMUSE00000818029.2"; level 2; protein_id "ENSMUSP00000120767.2"; transcript_support_level "1"; mgi_id "MGI:2443135"; tag "basic"; havana_gene "OTTMUSG00000026706.1"; havana_transcript "OTTMUST00000066076.1";
chr1	HAVANA	CDS	81275677	81275807	0	+	2	gene_id "ENSMUSG00000054976.15"; transcript_id "ENSMUST00000123720.8"; gene_type "protein_coding"; gene_name "Nyap2"; transcript_type "protein_coding"; transcript_name "Nyap2-204"; exon_number 7; exon_id "ENSMUSE00000695834.2"; level 2; protein_id "ENSMUSP00000117661.2"; transcript_support_level "1"; mgi_id "MGI:2443135"; tag "basic"; havana_gene "OTTMUSG00000026706.1"; havana_transcript "OTTMUST00000066074.1";
chr1	HAVANA	CDS	81275677	81275807	0	+	2	gene_id "ENSMUSG00000054976.15"; transcript_id "ENSMUST00000113494.9"; gene_type "protein_coding"; gene_name "Nyap2"; transcript_type "protein_coding"; transcript_name "Nyap2-202"; exon_number 6; exon_id "ENSMUSE00000695839.3"; level 2; protein_id "ENSMUSP00000109122.3"; transcript_support_level "1"; mgi_id "MGI:2443135"; tag "alternative_5_UTR"; tag "basic"; havana_gene "OTTMUSG00000026706.1"; havana_transcript "OTTMUST00000066077.1";
chr1	HAVANA	exon	81275677	81276624	0	+	.	gene_id "ENSMUSG00000054976.15"; transcript_id "ENSMUST00000123720.8"; gene_type "protein_coding"; gene_name "Nyap2"; transcript_type "protein_coding"; transcript_name "Nyap2-204"; exon_number 7; exon_id "ENSMUSE00000695834.2"; level 2; protein_id "ENSMUSP00000117661.2"; transcript_support_level "1"; mgi_id "MGI:2443135"; tag "basic"; havana_gene "OTTMUSG00000026706.1"; havana_transcript "OTTMUST00000066074.1";
chr1	HAVANA	exon	81275677	81276649	0	+	.	gene_id "ENSMUSG00000054976.15"; transcript_id "ENSMUST00000137862.8"; gene_type "protein_coding"; gene_name "Nyap2"; transcript_type "protein_coding"; transcript_name "Nyap2-205"; exon_number 7; exon_id "ENSMUSE00000818029.2"; level 2; protein_id "ENSMUSP00000120767.2"; transcript_support_level "1"; mgi_id "MGI:2443135"; tag "basic"; havana_gene "OTTMUSG00000026706.1"; havana_transcript "OTTMUST00000066076.1";
chr1	HAVANA	exon	81275677	81277811	0	+	.	gene_id "ENSMUSG00000054976.15"; transcript_id "ENSMUST00000113494.9"; gene_type "protein_coding"; gene_name "Nyap2"; transcript_type "protein_coding"; transcript_name "Nyap2-202"; exon_number 6; exon_id "ENSMUSE00000695839.3"; level 2; protein_id "ENSMUSP00000109122.3"; transcript_support_level "1"; mgi_id "MGI:2443135"; tag "alternative_5_UTR"; tag "basic"; havana_gene "OTTMUSG00000026706.1"; havana_transcript "OTTMUST00000066077.1";
chr1	HAVANA	stop_codon	81275808	81275810	0	+	0	gene_id "ENSMUSG00000054976.15"; transcript_id "ENSMUST00000137862.8"; gene_type "protein_coding"; gene_name "Nyap2"; transcript_type "protein_coding"; transcript_name "Nyap2-205"; exon_number 7; exon_id "ENSMUSE00000818029.2"; level 2; protein_id "ENSMUSP00000120767.2"; transcript_support_level "1"; mgi_id "MGI:2443135"; tag "basic"; havana_gene "OTTMUSG00000026706.1"; havana_transcript "OTTMUST00000066076.1";
chr1	HAVANA	stop_codon	81275808	81275810	0	+	0	gene_id "ENSMUSG00000054976.15"; transcript_id "ENSMUST00000123720.8"; gene_type "protein_coding"; gene_name "Nyap2"; transcript_type "protein_coding"; transcript_name "Nyap2-204"; exon_number 7; exon_id "ENSMUSE00000695834.2"; level 2; protein_id "ENSMUSP00000117661.2"; transcript_support_level "1"; mgi_id "MGI:2443135"; tag "basic"; havana_gene "OTTMUSG00000026706.1"; havana_transcript "OTTMUST00000066074.1";
chr1	HAVANA	stop_codon	81275808	81275810	0	+	0	gene_id "ENSMUSG00000054976.15"; transcript_id "ENSMUST00000113494.9"; gene_type "protein_coding"; gene_name "Nyap2"; transcript_type "protein_coding"; transcript_name "Nyap2-202"; exon_number 6; exon_id "ENSMUSE00000695839.3"; level 2; protein_id "ENSMUSP00000109122.3"; transcript_support_level "1"; mgi_id "MGI:2443135"; tag "alternative_5_UTR"; tag "basic"; havana_gene "OTTMUSG00000026706.1"; havana_transcript "OTTMUST00000066077.1";
chr1	HAVANA	UTR	81275808	81276624	0	+	.	gene_id "ENSMUSG00000054976.15"; transcript_id "ENSMUST00000123720.8"; gene_type "protein_coding"; gene_name "Nyap2"; transcript_type "protein_coding"; transcript_name "Nyap2-204"; exon_number 7; exon_id "ENSMUSE00000695834.2"; level 2; protein_id "ENSMUSP00000117661.2"; transcript_support_level "1"; mgi_id "MGI:2443135"; tag "basic"; havana_gene "OTTMUSG00000026706.1"; havana_transcript "OTTMUST00000066074.1";
chr1	HAVANA	UTR	81275808	81276649	0	+	.	gene_id "ENSMUSG00000054976.15"; transcript_id "ENSMUST00000137862.8"; gene_type "protein_coding"; gene_name "Nyap2"; transcript_type "protein_coding"; transcript_name "Nyap2-205"; exon_number 7; exon_id "ENSMUSE00000818029.2"; level 2; protein_id "ENSMUSP00000120767.2"; transcript_support_level "1"; mgi_id "MGI:2443135"; tag "basic"; havana_gene "OTTMUSG00000026706.1"; havana_transcript "OTTMUST00000066076.1";
chr1	HAVANA	UTR	81275808	81277811	0	+	.	gene_id "ENSMUSG00000054976.15"; transcript_id "ENSMUST00000113494.9"; gene_type "protein_coding"; gene_name "Nyap2"; transcript_type "protein_coding"; transcript_name "Nyap2-202"; exon_number 6; exon_id "ENSMUSE00000695839.3"; level 2; protein_id "ENSMUSP00000109122.3"; transcript_support_level "1"; mgi_id "MGI:2443135"; tag "alternative_5_UTR"; tag "basic"; havana_gene "OTTMUSG00000026706.1"; havana_transcript "OTTMUST00000066077.1";
chr1	HAVANA	CDS	81314229	81314453	0	+	0	gene_id "ENSMUSG00000054976.15"; transcript_id "ENSMUST00000123285.2"; gene_type "protein_coding"; gene_name "Nyap2"; transcript_type "protein_coding"; transcript_name "Nyap2-203"; exon_number 7; exon_id "ENSMUSE00000732684.2"; level 2; protein_id "ENSMUSP00000122935.2"; transcript_support_level "1"; mgi_id "MGI:2443135"; tag "basic"; tag "Ensembl_canonical"; tag "GENCODE_Primary"; tag "appris_principal_1"; havana_gene "OTTMUSG00000026706.1"; havana_transcript "OTTMUST00000066078.1";
chr1	HAVANA	exon	81314229	81319479	0	+	.	gene_id "ENSMUSG00000054976.15"; transcript_id "ENSMUST00000123285.2"; gene_type "protein_coding"; gene_name "Nyap2"; transcript_type "protein_coding"; transcript_name "Nyap2-203"; exon_number 7; exon_id "ENSMUSE00000732684.2"; level 2; protein_id "ENSMUSP00000122935.2"; transcript_support_level "1"; mgi_id "MGI:2443135"; tag "basic"; tag "Ensembl_canonical"; tag "GENCODE_Primary"; tag "appris_principal_1"; havana_gene "OTTMUSG00000026706.1"; havana_transcript "OTTMUST00000066078.1";
chr1	ENSEMBL_gcm37	exon	81314229	81319479	0.909428261136385	+	.	gene_id "ENSMUSG00000054976.15"; transcript_id "ENSMUSG00000054976.15_tx_12"; exon_id "chr1_81314229_81319479_+"; exonnum "6"; txlen "7111";
chr1	ENSEMBL_gcm37	exon	81314229	81319479	0.761212301153229	+	.	gene_id "ENSMUSG00000054976.15"; transcript_id "ENSMUSG00000054976.15_tx_13"; exon_id "chr1_81314229_81319479_+"; exonnum "6"; txlen "7207";
chr1	ENSEMBL_gcm37	exon	81314229	81319479	0.426802305302054	+	.	gene_id "ENSMUSG00000054976.15"; transcript_id "ENSMUSG00000054976.15_tx_14"; exon_id "chr1_81314229_81319479_+"; exonnum "6"; txlen "7209";
chr1	ENSEMBL_gcm37	exon	81314229	81319479	7.32767826293757	+	.	gene_id "ENSMUSG00000054976.15"; transcript_id "ENSMUSG00000054976.15_tx_3"; exon_id "chr1_81314229_81319479_+"; exonnum "6"; txlen "7085";
chr1	ENSEMBL_gcm37	exon	81314229	81319479	2.92238166413265	+	.	gene_id "ENSMUSG00000054976.15"; transcript_id "ENSMUSG00000054976.15_tx_8"; exon_id "chr1_81314229_81319479_+"; exonnum "6"; txlen "7113";
chr1	ENSEMBL_gcm37	exon	81314229	81319479	2.77640732151477	+	.	gene_id "ENSMUSG00000054976.15"; transcript_id "ENSMUSG00000054976.15_tx_9"; exon_id "chr1_81314229_81319479_+"; exonnum "6"; txlen "7181";
chr1	HAVANA	stop_codon	81314454	81314456	0	+	0	gene_id "ENSMUSG00000054976.15"; transcript_id "ENSMUST00000123285.2"; gene_type "protein_coding"; gene_name "Nyap2"; transcript_type "protein_coding"; transcript_name "Nyap2-203"; exon_number 7; exon_id "ENSMUSE00000732684.2"; level 2; protein_id "ENSMUSP00000122935.2"; transcript_support_level "1"; mgi_id "MGI:2443135"; tag "basic"; tag "Ensembl_canonical"; tag "GENCODE_Primary"; tag "appris_principal_1"; havana_gene "OTTMUSG00000026706.1"; havana_transcript "OTTMUST00000066078.1";
chr1	HAVANA	UTR	81314454	81319479	0	+	.	gene_id "ENSMUSG00000054976.15"; transcript_id "ENSMUST00000123285.2"; gene_type "protein_coding"; gene_name "Nyap2"; transcript_type "protein_coding"; transcript_name "Nyap2-203"; exon_number 7; exon_id "ENSMUSE00000732684.2"; level 2; protein_id "ENSMUSP00000122935.2"; transcript_support_level "1"; mgi_id "MGI:2443135"; tag "basic"; tag "Ensembl_canonical"; tag "GENCODE_Primary"; tag "appris_principal_1"; havana_gene "OTTMUSG00000026706.1"; havana_transcript "OTTMUST00000066078.1";
chr1	sragcm37_ss	exon	81342786	81342987	2.513466006982	+	.	gene_id "ENSMUSG00000054976.15"; transcript_id "ENSMUSG00000054976.15_tx_10"; exon_id "chr1_81342786_81342987_+"; exonnum "8"; txlen "2733";
chr1	sragcm37_ss	exon	81342786	81342987	2.513466006982	+	.	gene_id "ENSMUSG00000054976.15"; transcript_id "ENSMUSG00000054976.15_tx_11"; exon_id "chr1_81342786_81342987_+"; exonnum "8"; txlen "2829";
chr1	sragcm37_ss	exon	81342786	81342987	3.3129690564348	+	.	gene_id "ENSMUSG00000054976.15"; transcript_id "ENSMUSG00000054976.15_tx_6"; exon_id "chr1_81342786_81342987_+"; exonnum "8"; txlen "2726";
chr1	sragcm37_ss	exon	81342786	81342987	3.3129690564348	+	.	gene_id "ENSMUSG00000054976.15"; transcript_id "ENSMUSG00000054976.15_tx_7"; exon_id "chr1_81342786_81342987_+"; exonnum "8"; txlen "2822";
chr1	sragcm37_es	exon	81493494	81493981	0.017265539456169	+	.	gene_id "sragcm37_gene_12913"; transcript_id "sragcm37_gene_12913_tx_1"; exon_id "chr1_81493494_81493981_+"; exonnum "1"; txlen "929";
chr1	sragcm37_es	exon	81493494	81493981	0.0138267134290296	+	.	gene_id "sragcm37_gene_12913"; transcript_id "sragcm37_gene_12913_tx_2"; exon_id "chr1_81493494_81493981_+"; exonnum "1"; txlen "691";
chr1	sragcm37_ss	exon	81494410	81494612	0.0138267134290296	+	.	gene_id "sragcm37_gene_12913"; transcript_id "sragcm37_gene_12913_tx_2"; exon_id "chr1_81494410_81494612_+"; exonnum "2"; txlen "691";
chr1	sragcm37_ss	exon	81501231	81501671	0.017265539456169	+	.	gene_id "sragcm37_gene_12913"; transcript_id "sragcm37_gene_12913_tx_1"; exon_id "chr1_81501231_81501671_+"; exonnum "2"; txlen "929";
chr1	sragcm37_es	exon	81563436	81563536	0.0256316999446559	+	.	gene_id "sragcm37_gene_29214"; transcript_id "sragcm37_gene_29214_tx_1"; exon_id "chr1_81563436_81563536_+"; exonnum "1"; txlen "608";
chr1	sragcm37_es	exon	81563436	81563536	0.00317470841556359	+	.	gene_id "sragcm37_gene_29214"; transcript_id "sragcm37_gene_29214_tx_2"; exon_id "chr1_81563436_81563536_+"; exonnum "1"; txlen "675";
chr1	sragcm37_mid	exon	81569520	81569586	0.00317470841556359	+	.	gene_id "sragcm37_gene_29214"; transcript_id "sragcm37_gene_29214_tx_2"; exon_id "chr1_81569520_81569586_+"; exonnum "2"; txlen "675";
chr1	sragcm37_ss	exon	81583540	81584046	0.0256316999446559	+	.	gene_id "sragcm37_gene_29214"; transcript_id "sragcm37_gene_29214_tx_1"; exon_id "chr1_81583540_81584046_+"; exonnum "2"; txlen "608";
chr1	sragcm37_ss	exon	81583540	81584046	0.00317470841556359	+	.	gene_id "sragcm37_gene_29214"; transcript_id "sragcm37_gene_29214_tx_2"; exon_id "chr1_81583540_81584046_+"; exonnum "3"; txlen "675";
chr1	HAVANA	exon	81596147	81596200	0	+	.	gene_id "ENSMUSG00000142168.1"; transcript_id "ENSMUST00000369398.1"; gene_type "lncRNA"; gene_name "ENSMUSG00000142168"; transcript_type "lncRNA"; transcript_name "ENSMUST00000369398"; exon_number 1; exon_id "ENSMUSE00001726802.1"; level 2; tag "basic"; tag "Ensembl_canonical"; tag "GENCODE_Primary"; tag "TAGENE";
chr1	HAVANA	gene	81596147	81596909	0	+	.	gene_id "ENSMUSG00000142168.1"; gene_type "lncRNA"; gene_name "ENSMUSG00000142168"; level 2;
chr1	HAVANA	transcript	81596147	81596909	0	+	.	gene_id "ENSMUSG00000142168.1"; transcript_id "ENSMUST00000369398.1"; gene_type "lncRNA"; gene_name "ENSMUSG00000142168"; transcript_type "lncRNA"; transcript_name "ENSMUST00000369398"; level 2; tag "basic"; tag "Ensembl_canonical"; tag "GENCODE_Primary"; tag "TAGENE";
chr1	HAVANA	exon	81596468	81596582	0	+	.	gene_id "ENSMUSG00000142168.1"; transcript_id "ENSMUST00000369398.1"; gene_type "lncRNA"; gene_name "ENSMUSG00000142168"; transcript_type "lncRNA"; transcript_name "ENSMUST00000369398"; exon_number 2; exon_id "ENSMUSE00001726803.1"; level 2; tag "basic"; tag "Ensembl_canonical"; tag "GENCODE_Primary"; tag "TAGENE";
chr1	HAVANA	exon	81596725	81596909	0	+	.	gene_id "ENSMUSG00000142168.1"; transcript_id "ENSMUST00000369398.1"; gene_type "lncRNA"; gene_name "ENSMUSG00000142168"; transcript_type "lncRNA"; transcript_name "ENSMUST00000369398"; exon_number 3; exon_id "ENSMUSE00001726801.1"; level 2; tag "basic"; tag "Ensembl_canonical"; tag "GENCODE_Primary"; tag "TAGENE";
chr1	sragcm37_es	exon	81702977	81703062	0.00782338044864913	+	.	gene_id "sragcm37_gene_28802"; transcript_id "sragcm37_gene_28802_tx_1"; exon_id "chr1_81702977_81703062_+"; exonnum "1"; txlen "546";
chr1	sragcm37_ss	exon	81706925	81707384	0.00782338044864913	+	.	gene_id "sragcm37_gene_28802"; transcript_id "sragcm37_gene_28802_tx_1"; exon_id "chr1_81706925_81707384_+"; exonnum "2"; txlen "546";
chr1	HAVANA	exon	81772009	81772100	0	+	.	gene_id "ENSMUSG00000126739.1"; transcript_id "ENSMUST00000277934.1"; gene_type "lncRNA"; gene_name "ENSMUSG00000126739"; transcript_type "lncRNA"; transcript_name "ENSMUST00000277934"; exon_number 1; exon_id "ENSMUSE00001550796.1"; level 2; tag "basic"; tag "Ensembl_canonical"; tag "GENCODE_Primary"; tag "TAGENE";
chr1	HAVANA	gene	81772009	81775871	0	+	.	gene_id "ENSMUSG00000126739.1"; gene_type "lncRNA"; gene_name "ENSMUSG00000126739"; level 2; tag "overlapping_locus"; tag "overlaps_pseudogene";
chr1	HAVANA	transcript	81772009	81775871	0	+	.	gene_id "ENSMUSG00000126739.1"; transcript_id "ENSMUST00000277934.1"; gene_type "lncRNA"; gene_name "ENSMUSG00000126739"; transcript_type "lncRNA"; transcript_name "ENSMUST00000277934"; level 2; tag "basic"; tag "Ensembl_canonical"; tag "GENCODE_Primary"; tag "TAGENE";
chr1	HAVANA	gene	81774956	81775661	0	+	.	gene_id "ENSMUSG00000100561.2"; gene_type "transcribed_processed_pseudogene"; gene_name "Gm7516"; level 2; mgi_id "MGI:3643007"; tag "overlapping_locus"; havana_gene "OTTMUSG00000047916.1";
chr1	HAVANA	transcript	81774956	81775661	0	+	.	gene_id "ENSMUSG00000100561.2"; transcript_id "ENSMUST00000186198.2"; gene_type "transcribed_processed_pseudogene"; gene_name "Gm7516"; transcript_type "transcribed_processed_pseudogene"; transcript_name "Gm7516-201"; level 2; transcript_support_level "NA"; mgi_id "MGI:3643007"; ont "PGO:0000004"; ont "PGO:0000019"; tag "basic"; tag "Ensembl_canonical"; tag "GENCODE_Primary"; havana_gene "OTTMUSG00000047916.1"; havana_transcript "OTTMUST00000123221.1";
chr1	HAVANA	exon	81774956	81775661	0	+	.	gene_id "ENSMUSG00000100561.2"; transcript_id "ENSMUST00000186198.2"; gene_type "transcribed_processed_pseudogene"; gene_name "Gm7516"; transcript_type "transcribed_processed_pseudogene"; transcript_name "Gm7516-201"; exon_number 1; exon_id "ENSMUSE00001332007.2"; level 2; transcript_support_level "NA"; mgi_id "MGI:3643007"; ont "PGO:0000004"; ont "PGO:0000019"; tag "basic"; tag "Ensembl_canonical"; tag "GENCODE_Primary"; havana_gene "OTTMUSG00000047916.1"; havana_transcript "OTTMUST00000123221.1";
chr1	HAVANA	exon	81774962	81775871	0	+	.	gene_id "ENSMUSG00000126739.1"; transcript_id "ENSMUST00000277934.1"; gene_type "lncRNA"; gene_name "ENSMUSG00000126739"; transcript_type "lncRNA"; transcript_name "ENSMUST00000277934"; exon_number 2; exon_id "ENSMUSE00001550795.1"; level 2; tag "basic"; tag "Ensembl_canonical"; tag "GENCODE_Primary"; tag "TAGENE";
chr1	sragcm37_es	exon	81789624	81789793	0.0118353643060685	+	.	gene_id "sragcm37_gene_190"; transcript_id "sragcm37_gene_190_tx_1"; exon_id "chr1_81789624_81789793_+"; exonnum "1"; txlen "755";
chr1	sragcm37_es	exon	81789624	81789793	0.00491099500153983	+	.	gene_id "sragcm37_gene_190"; transcript_id "sragcm37_gene_190_tx_3"; exon_id "chr1_81789624_81789793_+"; exonnum "1"; txlen "779";
chr1	sragcm37_mid	exon	81789930	81790018	0.0118353643060685	+	.	gene_id "sragcm37_gene_190"; transcript_id "sragcm37_gene_190_tx_1"; exon_id "chr1_81789930_81790018_+"; exonnum "2"; txlen "755";
chr1	sragcm37_mid	exon	81789930	81790018	0.00491099500153983	+	.	gene_id "sragcm37_gene_190"; transcript_id "sragcm37_gene_190_tx_3"; exon_id "chr1_81789930_81790018_+"; exonnum "2"; txlen "779";
chr1	sragcm37_es	exon	81812622	81812716	0.00736478263604306	+	.	gene_id "sragcm37_gene_190"; transcript_id "sragcm37_gene_190_tx_2"; exon_id "chr1_81812622_81812716_+"; exonnum "1"; txlen "591";
chr1	sragcm37_mid	exon	81819822	81819986	0.0118353643060685	+	.	gene_id "sragcm37_gene_190"; transcript_id "sragcm37_gene_190_tx_1"; exon_id "chr1_81819822_81819986_+"; exonnum "3"; txlen "755";
chr1	sragcm37_mid	exon	81819822	81819986	0.00736478263604306	+	.	gene_id "sragcm37_gene_190"; transcript_id "sragcm37_gene_190_tx_2"; exon_id "chr1_81819822_81819986_+"; exonnum "2"; txlen "591";
chr1	sragcm37_mid	exon	81819822	81819986	0.00491099500153983	+	.	gene_id "sragcm37_gene_190"; transcript_id "sragcm37_gene_190_tx_3"; exon_id "chr1_81819822_81819986_+"; exonnum "3"; txlen "779";
chr1	sragcm37_mid	exon	81821690	81821779	0.0118353643060685	+	.	gene_id "sragcm37_gene_190"; transcript_id "sragcm37_gene_190_tx_1"; exon_id "chr1_81821690_81821779_+"; exonnum "4"; txlen "755";
chr1	sragcm37_mid	exon	81821690	81821779	0.00736478263604306	+	.	gene_id "sragcm37_gene_190"; transcript_id "sragcm37_gene_190_tx_2"; exon_id "chr1_81821690_81821779_+"; exonnum "3"; txlen "591";
chr1	sragcm37_mid	exon	81821690	81821803	0.00491099500153983	+	.	gene_id "sragcm37_gene_190"; transcript_id "sragcm37_gene_190_tx_3"; exon_id "chr1_81821690_81821803_+"; exonnum "4"; txlen "779";
chr1	sragcm37_ss	exon	81821967	81822207	0.0118353643060685	+	.	gene_id "sragcm37_gene_190"; transcript_id "sragcm37_gene_190_tx_1"; exon_id "chr1_81821967_81822207_+"; exonnum "5"; txlen "755";
chr1	sragcm37_ss	exon	81821967	81822207	0.00736478263604306	+	.	gene_id "sragcm37_gene_190"; transcript_id "sragcm37_gene_190_tx_2"; exon_id "chr1_81821967_81822207_+"; exonnum "4"; txlen "591";
chr1	sragcm37_ss	exon	81821967	81822207	0.00491099500153983	+	.	gene_id "sragcm37_gene_190"; transcript_id "sragcm37_gene_190_tx_3"; exon_id "chr1_81821967_81822207_+"; exonnum "5"; txlen "779";
chr1	HAVANA	exon	81878347	81878452	0	+	.	gene_id "ENSMUSG00000124626.1"; transcript_id "ENSMUST00000265056.1"; gene_type "lncRNA"; gene_name "ENSMUSG00000124626"; transcript_type "lncRNA"; transcript_name "ENSMUST00000265056"; exon_number 1; exon_id "ENSMUSE00001526128.1"; level 2; tag "basic"; tag "Ensembl_canonical"; tag "GENCODE_Primary"; tag "TAGENE";
chr1	HAVANA	gene	81878347	81884995	0	+	.	gene_id "ENSMUSG00000124626.1"; gene_type "lncRNA"; gene_name "ENSMUSG00000124626"; level 2;
chr1	HAVANA	transcript	81878347	81884995	0	+	.	gene_id "ENSMUSG00000124626.1"; transcript_id "ENSMUST00000265056.1"; gene_type "lncRNA"; gene_name "ENSMUSG00000124626"; transcript_type "lncRNA"; transcript_name "ENSMUST00000265056"; level 2; tag "basic"; tag "Ensembl_canonical"; tag "GENCODE_Primary"; tag "TAGENE";
chr1	HAVANA	exon	81884621	81884995	0	+	.	gene_id "ENSMUSG00000124626.1"; transcript_id "ENSMUST00000265056.1"; gene_type "lncRNA"; gene_name "ENSMUSG00000124626"; transcript_type "lncRNA"; transcript_name "ENSMUST00000265056"; exon_number 2; exon_id "ENSMUSE00001526129.1"; level 2; tag "basic"; tag "Ensembl_canonical"; tag "GENCODE_Primary"; tag "TAGENE";
chr1	sragcm37_mid	exon	82003180	82003255	0.00574404264119188	+	.	gene_id "sragcm37_gene_18840"; transcript_id "sragcm37_gene_18840_tx_1"; exon_id "chr1_82003180_82003255_+"; exonnum "1"; txlen "788";
chr1	sragcm37_mid	exon	82003180	82003255	0.00574404264119188	+	.	gene_id "sragcm37_gene_18840"; transcript_id "sragcm37_gene_18840_tx_2"; exon_id "chr1_82003180_82003255_+"; exonnum "1"; txlen "737";
chr1	sragcm37_mid	exon	82006027	82006286	0.00574404264119188	+	.	gene_id "sragcm37_gene_18840"; transcript_id "sragcm37_gene_18840_tx_1"; exon_id "chr1_82006027_82006286_+"; exonnum "2"; txlen "788";
chr1	sragcm37_mid	exon	82006027	82006286	0.00574404264119188	+	.	gene_id "sragcm37_gene_18840"; transcript_id "sragcm37_gene_18840_tx_2"; exon_id "chr1_82006027_82006286_+"; exonnum "2"; txlen "737";
chr1	sragcm37_mid	exon	82006973	82007023	0.00574404264119188	+	.	gene_id "sragcm37_gene_18840"; transcript_id "sragcm37_gene_18840_tx_1"; exon_id "chr1_82006973_82007023_+"; exonnum "3"; txlen "788";
chr1	sragcm37_mid	exon	82008271	82008449	0.00574404264119188	+	.	gene_id "sragcm37_gene_18840"; transcript_id "sragcm37_gene_18840_tx_1"; exon_id "chr1_82008271_82008449_+"; exonnum "4"; txlen "788";
chr1	sragcm37_mid	exon	82008271	82008449	0.00574404264119188	+	.	gene_id "sragcm37_gene_18840"; transcript_id "sragcm37_gene_18840_tx_2"; exon_id "chr1_82008271_82008449_+"; exonnum "3"; txlen "737";
chr1	sragcm37_ss	exon	82008915	82009136	0.00574404264119188	+	.	gene_id "sragcm37_gene_18840"; transcript_id "sragcm37_gene_18840_tx_1"; exon_id "chr1_82008915_82009136_+"; exonnum "5"; txlen "788";
chr1	sragcm37_ss	exon	82008915	82009136	0.00574404264119188	+	.	gene_id "sragcm37_gene_18840"; transcript_id "sragcm37_gene_18840_tx_2"; exon_id "chr1_82008915_82009136_+"; exonnum "4"; txlen "737";
chr1	HAVANA	gene	82082901	82084704	0	+	.	gene_id "ENSMUSG00000103571.2"; gene_type "TEC"; gene_name "Gm37114"; level 2; mgi_id "MGI:5610342"; havana_gene "OTTMUSG00000047917.1";
chr1	HAVANA	transcript	82082901	82084704	0	+	.	gene_id "ENSMUSG00000103571.2"; transcript_id "ENSMUST00000195065.2"; gene_type "TEC"; gene_name "Gm37114"; transcript_type "TEC"; transcript_name "Gm37114-201"; level 2; transcript_support_level "NA"; mgi_id "MGI:5610342"; tag "basic"; tag "Ensembl_canonical"; tag "GENCODE_Primary"; havana_gene "OTTMUSG00000047917.1"; havana_transcript "OTTMUST00000123222.1";
chr1	HAVANA	exon	82082901	82084704	0	+	.	gene_id "ENSMUSG00000103571.2"; transcript_id "ENSMUST00000195065.2"; gene_type "TEC"; gene_name "Gm37114"; transcript_type "TEC"; transcript_name "Gm37114-201"; exon_number 1; exon_id "ENSMUSE00001337915.2"; level 2; transcript_support_level "NA"; mgi_id "MGI:5610342"; tag "basic"; tag "Ensembl_canonical"; tag "GENCODE_Primary"; havana_gene "OTTMUSG00000047917.1"; havana_transcript "OTTMUST00000123222.1";
chr1	ENSEMBL	gene	82109637	82109740	0	+	.	gene_id "ENSMUSG00000098797.3"; gene_type "miRNA"; gene_name "Mir6344"; level 3; mgi_id "MGI:5531222";
chr1	ENSEMBL	transcript	82109637	82109740	0	+	.	gene_id "ENSMUSG00000098797.3"; transcript_id "ENSMUST00000183462.3"; gene_type "miRNA"; gene_name "Mir6344"; transcript_type "miRNA"; transcript_name "Mir6344-201"; level 3; transcript_support_level "NA"; mgi_id "MGI:5531222"; tag "basic"; tag "Ensembl_canonical"; tag "GENCODE_Primary";
chr1	ENSEMBL	exon	82109637	82109740	0	+	.	gene_id "ENSMUSG00000098797.3"; transcript_id "ENSMUST00000183462.3"; gene_type "miRNA"; gene_name "Mir6344"; transcript_type "miRNA"; transcript_name "Mir6344-201"; exon_number 1; exon_id "ENSMUSE00001317217.2"; level 3; transcript_support_level "NA"; mgi_id "MGI:5531222"; tag "basic"; tag "Ensembl_canonical"; tag "GENCODE_Primary";
chr1	sragcm37_es	exon	82221181	82221395	0.0605286018459861	+	.	gene_id "sragcm37_gene_10657"; transcript_id "sragcm37_gene_10657_tx_1"; exon_id "chr1_82221181_82221395_+"; exonnum "1"; txlen "850";
chr1	sragcm37_es	exon	82221181	82221395	0.0389406792334583	+	.	gene_id "sragcm37_gene_10657"; transcript_id "sragcm37_gene_10657_tx_2"; exon_id "chr1_82221181_82221395_+"; exonnum "1"; txlen "924";
chr1	sragcm37_es	exon	82221181	82221395	0.0387413935675704	+	.	gene_id "sragcm37_gene_10657"; transcript_id "sragcm37_gene_10657_tx_3"; exon_id "chr1_82221181_82221395_+"; exonnum "1"; txlen "776";
chr1	sragcm37_es	exon	82221181	82221395	0.0358194937541706	+	.	gene_id "sragcm37_gene_10657"; transcript_id "sragcm37_gene_10657_tx_4"; exon_id "chr1_82221181_82221395_+"; exonnum "1"; txlen "873";
chr1	sragcm37_es	exon	82221181	82221395	0.0335151019254501	+	.	gene_id "sragcm37_gene_10657"; transcript_id "sragcm37_gene_10657_tx_5"; exon_id "chr1_82221181_82221395_+"; exonnum "1"; txlen "947";
chr1	sragcm37_es	exon	82221181	82221395	0.0331886421730631	+	.	gene_id "sragcm37_gene_10657"; transcript_id "sragcm37_gene_10657_tx_6"; exon_id "chr1_82221181_82221395_+"; exonnum "1"; txlen "850";
chr1	sragcm37_es	exon	82221181	82221395	0.0322208967714231	+	.	gene_id "sragcm37_gene_10657"; transcript_id "sragcm37_gene_10657_tx_7"; exon_id "chr1_82221181_82221395_+"; exonnum "1"; txlen "799";
chr1	sragcm37_es	exon	82221181	82221395	0.0299165049427026	+	.	gene_id "sragcm37_gene_10657"; transcript_id "sragcm37_gene_10657_tx_8"; exon_id "chr1_82221181_82221395_+"; exonnum "1"; txlen "873";
chr1	sragcm37_mid	exon	82224282	82224355	0.0605286018459861	+	.	gene_id "sragcm37_gene_10657"; transcript_id "sragcm37_gene_10657_tx_1"; exon_id "chr1_82224282_82224355_+"; exonnum "2"; txlen "850";
chr1	sragcm37_mid	exon	82224282	82224355	0.0389406792334583	+	.	gene_id "sragcm37_gene_10657"; transcript_id "sragcm37_gene_10657_tx_2"; exon_id "chr1_82224282_82224355_+"; exonnum "2"; txlen "924";
chr1	sragcm37_mid	exon	82224282	82224355	0.0358194937541706	+	.	gene_id "sragcm37_gene_10657"; transcript_id "sragcm37_gene_10657_tx_4"; exon_id "chr1_82224282_82224355_+"; exonnum "2"; txlen "873";
chr1	sragcm37_mid	exon	82224282	82224355	0.0335151019254501	+	.	gene_id "sragcm37_gene_10657"; transcript_id "sragcm37_gene_10657_tx_5"; exon_id "chr1_82224282_82224355_+"; exonnum "2"; txlen "947";
chr1	sragcm37_mid	exon	82227539	82227662	0.0605286018459861	+	.	gene_id "sragcm37_gene_10657"; transcript_id "sragcm37_gene_10657_tx_1"; exon_id "chr1_82227539_82227662_+"; exonnum "3"; txlen "850";
chr1	sragcm37_mid	exon	82227539	82227662	0.0389406792334583	+	.	gene_id "sragcm37_gene_10657"; transcript_id "sragcm37_gene_10657_tx_2"; exon_id "chr1_82227539_82227662_+"; exonnum "3"; txlen "924";
chr1	sragcm37_mid	exon	82227539	82227662	0.0387413935675704	+	.	gene_id "sragcm37_gene_10657"; transcript_id "sragcm37_gene_10657_tx_3"; exon_id "chr1_82227539_82227662_+"; exonnum "2"; txlen "776";
chr1	sragcm37_mid	exon	82227539	82227662	0.0358194937541706	+	.	gene_id "sragcm37_gene_10657"; transcript_id "sragcm37_gene_10657_tx_4"; exon_id "chr1_82227539_82227662_+"; exonnum "3"; txlen "873";
chr1	sragcm37_mid	exon	82227539	82227662	0.0335151019254501	+	.	gene_id "sragcm37_gene_10657"; transcript_id "sragcm37_gene_10657_tx_5"; exon_id "chr1_82227539_82227662_+"; exonnum "3"; txlen "947";
chr1	sragcm37_mid	exon	82227539	82227662	0.0331886421730631	+	.	gene_id "sragcm37_gene_10657"; transcript_id "sragcm37_gene_10657_tx_6"; exon_id "chr1_82227539_82227662_+"; exonnum "2"; txlen "850";
chr1	sragcm37_mid	exon	82227539	82227662	0.0322208967714231	+	.	gene_id "sragcm37_gene_10657"; transcript_id "sragcm37_gene_10657_tx_7"; exon_id "chr1_82227539_82227662_+"; exonnum "2"; txlen "799";
chr1	sragcm37_mid	exon	82227539	82227662	0.0299165049427026	+	.	gene_id "sragcm37_gene_10657"; transcript_id "sragcm37_gene_10657_tx_8"; exon_id "chr1_82227539_82227662_+"; exonnum "2"; txlen "873";
chr1	sragcm37_mid	exon	82239790	82239904	0.0358194937541706	+	.	gene_id "sragcm37_gene_10657"; transcript_id "sragcm37_gene_10657_tx_4"; exon_id "chr1_82239790_82239904_+"; exonnum "4"; txlen "873";
chr1	sragcm37_mid	exon	82239790	82239904	0.0335151019254501	+	.	gene_id "sragcm37_gene_10657"; transcript_id "sragcm37_gene_10657_tx_5"; exon_id "chr1_82239790_82239904_+"; exonnum "4"; txlen "947";
chr1	sragcm37_mid	exon	82239790	82239904	0.0322208967714231	+	.	gene_id "sragcm37_gene_10657"; transcript_id "sragcm37_gene_10657_tx_7"; exon_id "chr1_82239790_82239904_+"; exonnum "3"; txlen "799";
chr1	sragcm37_mid	exon	82239790	82239904	0.0299165049427026	+	.	gene_id "sragcm37_gene_10657"; transcript_id "sragcm37_gene_10657_tx_8"; exon_id "chr1_82239790_82239904_+"; exonnum "3"; txlen "873";
chr1	sragcm37_mid	exon	82239813	82239904	0.0605286018459861	+	.	gene_id "sragcm37_gene_10657"; transcript_id "sragcm37_gene_10657_tx_1"; exon_id "chr1_82239813_82239904_+"; exonnum "4"; txlen "850";
chr1	sragcm37_mid	exon	82239813	82239904	0.0389406792334583	+	.	gene_id "sragcm37_gene_10657"; transcript_id "sragcm37_gene_10657_tx_2"; exon_id "chr1_82239813_82239904_+"; exonnum "4"; txlen "924";
chr1	sragcm37_mid	exon	82239813	82239904	0.0387413935675704	+	.	gene_id "sragcm37_gene_10657"; transcript_id "sragcm37_gene_10657_tx_3"; exon_id "chr1_82239813_82239904_+"; exonnum "3"; txlen "776";
chr1	sragcm37_mid	exon	82239813	82239904	0.0331886421730631	+	.	gene_id "sragcm37_gene_10657"; transcript_id "sragcm37_gene_10657_tx_6"; exon_id "chr1_82239813_82239904_+"; exonnum "3"; txlen "850";
chr1	sragcm37_mid	exon	82243750	82243929	0.0605286018459861	+	.	gene_id "sragcm37_gene_10657"; transcript_id "sragcm37_gene_10657_tx_1"; exon_id "chr1_82243750_82243929_+"; exonnum "5"; txlen "850";
chr1	sragcm37_mid	exon	82243750	82243929	0.0389406792334583	+	.	gene_id "sragcm37_gene_10657"; transcript_id "sragcm37_gene_10657_tx_2"; exon_id "chr1_82243750_82243929_+"; exonnum "5"; txlen "924";
chr1	sragcm37_mid	exon	82243750	82243929	0.0387413935675704	+	.	gene_id "sragcm37_gene_10657"; transcript_id "sragcm37_gene_10657_tx_3"; exon_id "chr1_82243750_82243929_+"; exonnum "4"; txlen "776";
chr1	sragcm37_mid	exon	82243750	82243929	0.0358194937541706	+	.	gene_id "sragcm37_gene_10657"; transcript_id "sragcm37_gene_10657_tx_4"; exon_id "chr1_82243750_82243929_+"; exonnum "5"; txlen "873";
chr1	sragcm37_mid	exon	82243750	82243929	0.0335151019254501	+	.	gene_id "sragcm37_gene_10657"; transcript_id "sragcm37_gene_10657_tx_5"; exon_id "chr1_82243750_82243929_+"; exonnum "5"; txlen "947";
chr1	sragcm37_mid	exon	82243750	82243929	0.0331886421730631	+	.	gene_id "sragcm37_gene_10657"; transcript_id "sragcm37_gene_10657_tx_6"; exon_id "chr1_82243750_82243929_+"; exonnum "4"; txlen "850";
chr1	sragcm37_mid	exon	82243750	82243929	0.0322208967714231	+	.	gene_id "sragcm37_gene_10657"; transcript_id "sragcm37_gene_10657_tx_7"; exon_id "chr1_82243750_82243929_+"; exonnum "4"; txlen "799";
chr1	sragcm37_mid	exon	82243750	82243929	0.0299165049427026	+	.	gene_id "sragcm37_gene_10657"; transcript_id "sragcm37_gene_10657_tx_8"; exon_id "chr1_82243750_82243929_+"; exonnum "4"; txlen "873";
chr1	sragcm37_ss	exon	82245201	82245365	0.0605286018459861	+	.	gene_id "sragcm37_gene_10657"; transcript_id "sragcm37_gene_10657_tx_1"; exon_id "chr1_82245201_82245365_+"; exonnum "6"; txlen "850";
chr1	sragcm37_ss	exon	82245201	82245365	0.0387413935675704	+	.	gene_id "sragcm37_gene_10657"; transcript_id "sragcm37_gene_10657_tx_3"; exon_id "chr1_82245201_82245365_+"; exonnum "5"; txlen "776";
chr1	sragcm37_ss	exon	82245201	82245365	0.0358194937541706	+	.	gene_id "sragcm37_gene_10657"; transcript_id "sragcm37_gene_10657_tx_4"; exon_id "chr1_82245201_82245365_+"; exonnum "6"; txlen "873";
chr1	sragcm37_ss	exon	82245201	82245365	0.0322208967714231	+	.	gene_id "sragcm37_gene_10657"; transcript_id "sragcm37_gene_10657_tx_7"; exon_id "chr1_82245201_82245365_+"; exonnum "5"; txlen "799";
chr1	sragcm37_ss	exon	82247159	82247397	0.0389406792334583	+	.	gene_id "sragcm37_gene_10657"; transcript_id "sragcm37_gene_10657_tx_2"; exon_id "chr1_82247159_82247397_+"; exonnum "6"; txlen "924";
chr1	sragcm37_ss	exon	82247159	82247397	0.0335151019254501	+	.	gene_id "sragcm37_gene_10657"; transcript_id "sragcm37_gene_10657_tx_5"; exon_id "chr1_82247159_82247397_+"; exonnum "6"; txlen "947";
chr1	sragcm37_ss	exon	82247159	82247397	0.0331886421730631	+	.	gene_id "sragcm37_gene_10657"; transcript_id "sragcm37_gene_10657_tx_6"; exon_id "chr1_82247159_82247397_+"; exonnum "5"; txlen "850";
chr1	sragcm37_ss	exon	82247159	82247397	0.0299165049427026	+	.	gene_id "sragcm37_gene_10657"; transcript_id "sragcm37_gene_10657_tx_8"; exon_id "chr1_82247159_82247397_+"; exonnum "5"; txlen "873";
chr1	HAVANA	exon	82268064	82268372	0	+	.	gene_id "ENSMUSG00000127560.1"; transcript_id "ENSMUST00000283041.1"; gene_type "lncRNA"; gene_name "ENSMUSG00000127560"; transcript_type "lncRNA"; transcript_name "ENSMUST00000283041"; exon_number 1; exon_id "ENSMUSE00001560783.1"; level 2; tag "basic"; tag "Ensembl_canonical"; tag "GENCODE_Primary"; tag "TAGENE";
chr1	HAVANA	gene	82268064	82270021	0	+	.	gene_id "ENSMUSG00000127560.1"; gene_type "lncRNA"; gene_name "ENSMUSG00000127560"; level 2;
chr1	HAVANA	transcript	82268064	82270021	0	+	.	gene_id "ENSMUSG00000127560.1"; transcript_id "ENSMUST00000283041.1"; gene_type "lncRNA"; gene_name "ENSMUSG00000127560"; transcript_type "lncRNA"; transcript_name "ENSMUST00000283041"; level 2; tag "basic"; tag "Ensembl_canonical"; tag "GENCODE_Primary"; tag "TAGENE";
chr1	HAVANA	exon	82269741	82270021	0	+	.	gene_id "ENSMUSG00000127560.1"; transcript_id "ENSMUST00000283041.1"; gene_type "lncRNA"; gene_name "ENSMUSG00000127560"; transcript_type "lncRNA"; transcript_name "ENSMUST00000283041"; exon_number 2; exon_id "ENSMUSE00001560782.1"; level 2; tag "basic"; tag "Ensembl_canonical"; tag "GENCODE_Primary"; tag "TAGENE";
chr1	HAVANA	exon	82294173	82294369	0	+	.	gene_id "ENSMUSG00000026142.16"; transcript_id "ENSMUST00000027322.14"; gene_type "protein_coding"; gene_name "Rhbdd1"; transcript_type "protein_coding"; transcript_name "Rhbdd1-201"; exon_number 1; exon_id "ENSMUSE00000423952.6"; level 2; protein_id "ENSMUSP00000027322.8"; transcript_support_level "1"; mgi_id "MGI:1924117"; tag "basic"; tag "appris_principal_1"; tag "CCDS"; ccdsid "CCDS15097.1"; havana_gene "OTTMUSG00000021465.1"; havana_transcript "OTTMUST00000050884.1";
chr1	HAVANA	UTR	82294173	82294369	0	+	.	gene_id "ENSMUSG00000026142.16"; transcript_id "ENSMUST00000027322.14"; gene_type "protein_coding"; gene_name "Rhbdd1"; transcript_type "protein_coding"; transcript_name "Rhbdd1-201"; exon_number 1; exon_id "ENSMUSE00000423952.6"; level 2; protein_id "ENSMUSP00000027322.8"; transcript_support_level "1"; mgi_id "MGI:1924117"; tag "basic"; tag "appris_principal_1"; tag "CCDS"; ccdsid "CCDS15097.1"; havana_gene "OTTMUSG00000021465.1"; havana_transcript "OTTMUST00000050884.1";
chr1	HAVANA	gene	82294173	82423087	0	+	.	gene_id "ENSMUSG00000026142.16"; gene_type "protein_coding"; gene_name "Rhbdd1"; level 2; mgi_id "MGI:1924117"; tag "overlapping_locus"; havana_gene "OTTMUSG00000021465.1";
chr1	HAVANA	transcript	82294173	82423087	0	+	.	gene_id "ENSMUSG00000026142.16"; transcript_id "ENSMUST00000027322.14"; gene_type "protein_coding"; gene_name "Rhbdd1"; transcript_type "protein_coding"; transcript_name "Rhbdd1-201"; level 2; protein_id "ENSMUSP00000027322.8"; transcript_support_level "1"; mgi_id "MGI:1924117"; tag "basic"; tag "appris_principal_1"; tag "CCDS"; ccdsid "CCDS15097.1"; havana_gene "OTTMUSG00000021465.1"; havana_transcript "OTTMUST00000050884.1";
chr1	HAVANA	transcript	82294363	82297451	0	+	.	gene_id "ENSMUSG00000026142.16"; transcript_id "ENSMUST00000187475.2"; gene_type "protein_coding"; gene_name "Rhbdd1"; transcript_type "retained_intron"; transcript_name "Rhbdd1-203"; level 2; transcript_support_level "NA"; mgi_id "MGI:1924117"; havana_gene "OTTMUSG00000021465.1"; havana_transcript "OTTMUST00000123294.1";
chr1	HAVANA	exon	82294363	82297451	0	+	.	gene_id "ENSMUSG00000026142.16"; transcript_id "ENSMUST00000187475.2"; gene_type "protein_coding"; gene_name "Rhbdd1"; transcript_type "retained_intron"; transcript_name "Rhbdd1-203"; exon_number 1; exon_id "ENSMUSE00001335729.2"; level 2; transcript_support_level "NA"; mgi_id "MGI:1924117"; havana_gene "OTTMUSG00000021465.1"; havana_transcript "OTTMUST00000123294.1";
chr1	HAVANA	exon	82316770	82317017	0	+	.	gene_id "ENSMUSG00000026142.16"; transcript_id "ENSMUST00000140020.2"; gene_type "protein_coding"; gene_name "Rhbdd1"; transcript_type "protein_coding"; transcript_name "Rhbdd1-202"; exon_number 1; exon_id "ENSMUSE00000811023.2"; level 2; protein_id "ENSMUSP00000137770.2"; transcript_support_level "1"; mgi_id "MGI:1924117"; tag "alternative_5_UTR"; tag "basic"; tag "Ensembl_canonical"; tag "GENCODE_Primary"; tag "appris_principal_1"; tag "CCDS"; ccdsid "CCDS15097.1"; havana_gene "OTTMUSG00000021465.1"; havana_transcript "OTTMUST00000050885.1";
chr1	HAVANA	UTR	82316770	82317017	0	+	.	gene_id "ENSMUSG00000026142.16"; transcript_id "ENSMUST00000140020.2"; gene_type "protein_coding"; gene_name "Rhbdd1"; transcript_type "protein_coding"; transcript_name "Rhbdd1-202"; exon_number 1; exon_id "ENSMUSE00000811023.2"; level 2; protein_id "ENSMUSP00000137770.2"; transcript_support_level "1"; mgi_id "MGI:1924117"; tag "alternative_5_UTR"; tag "basic"; tag "Ensembl_canonical"; tag "GENCODE_Primary"; tag "appris_principal_1"; tag "CCDS"; ccdsid "CCDS15097.1"; havana_gene "OTTMUSG00000021465.1"; havana_transcript "OTTMUST00000050885.1";
chr1	HAVANA	transcript	82316770	82423087	0	+	.	gene_id "ENSMUSG00000026142.16"; transcript_id "ENSMUST00000140020.2"; gene_type "protein_coding"; gene_name "Rhbdd1"; transcript_type "protein_coding"; transcript_name "Rhbdd1-202"; level 2; protein_id "ENSMUSP00000137770.2"; transcript_support_level "1"; mgi_id "MGI:1924117"; tag "alternative_5_UTR"; tag "basic"; tag "Ensembl_canonical"; tag "GENCODE_Primary"; tag "appris_principal_1"; tag "CCDS"; ccdsid "CCDS15097.1"; havana_gene "OTTMUSG00000021465.1"; havana_transcript "OTTMUST00000050885.1";
chr1	HAVANA	UTR	82318040	82318118	0	+	.	gene_id "ENSMUSG00000026142.16"; transcript_id "ENSMUST00000027322.14"; gene_type "protein_coding"; gene_name "Rhbdd1"; transcript_type "protein_coding"; transcript_name "Rhbdd1-201"; exon_number 2; exon_id "ENSMUSE00001130258.2"; level 2; protein_id "ENSMUSP00000027322.8"; transcript_support_level "1"; mgi_id "MGI:1924117"; tag "basic"; tag "appris_principal_1"; tag "CCDS"; ccdsid "CCDS15097.1"; havana_gene "OTTMUSG00000021465.1"; havana_transcript "OTTMUST00000050884.1";
chr1	HAVANA	UTR	82318040	82318118	0	+	.	gene_id "ENSMUSG00000026142.16"; transcript_id "ENSMUST00000140020.2"; gene_type "protein_coding"; gene_name "Rhbdd1"; transcript_type "protein_coding"; transcript_name "Rhbdd1-202"; exon_number 2; exon_id "ENSMUSE00001130258.2"; level 2; protein_id "ENSMUSP00000137770.2"; transcript_support_level "1"; mgi_id "MGI:1924117"; tag "alternative_5_UTR"; tag "basic"; tag "Ensembl_canonical"; tag "GENCODE_Primary"; tag "appris_principal_1"; tag "CCDS"; ccdsid "CCDS15097.1"; havana_gene "OTTMUSG00000021465.1"; havana_transcript "OTTMUST00000050885.1";
chr1	HAVANA	exon	82318040	82318551	0	+	.	gene_id "ENSMUSG00000026142.16"; transcript_id "ENSMUST00000027322.14"; gene_type "protein_coding"; gene_name "Rhbdd1"; transcript_type "protein_coding"; transcript_name "Rhbdd1-201"; exon_number 2; exon_id "ENSMUSE00001130258.2"; level 2; protein_id "ENSMUSP00000027322.8"; transcript_support_level "1"; mgi_id "MGI:1924117"; tag "basic"; tag "appris_principal_1"; tag "CCDS"; ccdsid "CCDS15097.1"; havana_gene "OTTMUSG00000021465.1"; havana_transcript "OTTMUST00000050884.1";
chr1	HAVANA	exon	82318040	82318551	0	+	.	gene_id "ENSMUSG00000026142.16"; transcript_id "ENSMUST00000140020.2"; gene_type "protein_coding"; gene_name "Rhbdd1"; transcript_type "protein_coding"; transcript_name "Rhbdd1-202"; exon_number 2; exon_id "ENSMUSE00001130258.2"; level 2; protein_id "ENSMUSP00000137770.2"; transcript_support_level "1"; mgi_id "MGI:1924117"; tag "alternative_5_UTR"; tag "basic"; tag "Ensembl_canonical"; tag "GENCODE_Primary"; tag "appris_principal_1"; tag "CCDS"; ccdsid "CCDS15097.1"; havana_gene "OTTMUSG00000021465.1"; havana_transcript "OTTMUST00000050885.1";
chr1	HAVANA	start_codon	82318119	82318121	0	+	0	gene_id "ENSMUSG00000026142.16"; transcript_id "ENSMUST00000027322.14"; gene_type "protein_coding"; gene_name "Rhbdd1"; transcript_type "protein_coding"; transcript_name "Rhbdd1-201"; exon_number 2; exon_id "ENSMUSE00001130258.2"; level 2; protein_id "ENSMUSP00000027322.8"; transcript_support_level "1"; mgi_id "MGI:1924117"; tag "basic"; tag "appris_principal_1"; tag "CCDS"; ccdsid "CCDS15097.1"; havana_gene "OTTMUSG00000021465.1"; havana_transcript "OTTMUST00000050884.1";
chr1	HAVANA	start_codon	82318119	82318121	0	+	0	gene_id "ENSMUSG00000026142.16"; transcript_id "ENSMUST00000140020.2"; gene_type "protein_coding"; gene_name "Rhbdd1"; transcript_type "protein_coding"; transcript_name "Rhbdd1-202"; exon_number 2; exon_id "ENSMUSE00001130258.2"; level 2; protein_id "ENSMUSP00000137770.2"; transcript_support_level "1"; mgi_id "MGI:1924117"; tag "alternative_5_UTR"; tag "basic"; tag "Ensembl_canonical"; tag "GENCODE_Primary"; tag "appris_principal_1"; tag "CCDS"; ccdsid "CCDS15097.1"; havana_gene "OTTMUSG00000021465.1"; havana_transcript "OTTMUST00000050885.1";
chr1	HAVANA	CDS	82318119	82318551	0	+	0	gene_id "ENSMUSG00000026142.16"; transcript_id "ENSMUST00000027322.14"; gene_type "protein_coding"; gene_name "Rhbdd1"; transcript_type "protein_coding"; transcript_name "Rhbdd1-201"; exon_number 2; exon_id "ENSMUSE00001130258.2"; level 2; protein_id "ENSMUSP00000027322.8"; transcript_support_level "1"; mgi_id "MGI:1924117"; tag "basic"; tag "appris_principal_1"; tag "CCDS"; ccdsid "CCDS15097.1"; havana_gene "OTTMUSG00000021465.1"; havana_transcript "OTTMUST00000050884.1";
chr1	HAVANA	CDS	82318119	82318551	0	+	0	gene_id "ENSMUSG00000026142.16"; transcript_id "ENSMUST00000140020.2"; gene_type "protein_coding"; gene_name "Rhbdd1"; transcript_type "protein_coding"; transcript_name "Rhbdd1-202"; exon_number 2; exon_id "ENSMUSE00001130258.2"; level 2; protein_id "ENSMUSP00000137770.2"; transcript_support_level "1"; mgi_id "MGI:1924117"; tag "alternative_5_UTR"; tag "basic"; tag "Ensembl_canonical"; tag "GENCODE_Primary"; tag "appris_principal_1"; tag "CCDS"; ccdsid "CCDS15097.1"; havana_gene "OTTMUSG00000021465.1"; havana_transcript "OTTMUST00000050885.1";
chr1	HAVANA	exon	82320451	82320583	0	+	.	gene_id "ENSMUSG00000026142.16"; transcript_id "ENSMUST00000027322.14"; gene_type "protein_coding"; gene_name "Rhbdd1"; transcript_type "protein_coding"; transcript_name "Rhbdd1-201"; exon_number 3; exon_id "ENSMUSE00001151705.2"; level 2; protein_id "ENSMUSP00000027322.8"; transcript_support_level "1"; mgi_id "MGI:1924117"; tag "basic"; tag "appris_principal_1"; tag "CCDS"; ccdsid "CCDS15097.1"; havana_gene "OTTMUSG00000021465.1"; havana_transcript "OTTMUST00000050884.1";
chr1	HAVANA	CDS	82320451	82320583	0	+	2	gene_id "ENSMUSG00000026142.16"; transcript_id "ENSMUST00000027322.14"; gene_type "protein_coding"; gene_name "Rhbdd1"; transcript_type "protein_coding"; transcript_name "Rhbdd1-201"; exon_number 3; exon_id "ENSMUSE00001151705.2"; level 2; protein_id "ENSMUSP00000027322.8"; transcript_support_level "1"; mgi_id "MGI:1924117"; tag "basic"; tag "appris_principal_1"; tag "CCDS"; ccdsid "CCDS15097.1"; havana_gene "OTTMUSG00000021465.1"; havana_transcript "OTTMUST00000050884.1";
chr1	HAVANA	exon	82320451	82320583	0	+	.	gene_id "ENSMUSG00000026142.16"; transcript_id "ENSMUST00000140020.2"; gene_type "protein_coding"; gene_name "Rhbdd1"; transcript_type "protein_coding"; transcript_name "Rhbdd1-202"; exon_number 3; exon_id "ENSMUSE00001151705.2"; level 2; protein_id "ENSMUSP00000137770.2"; transcript_support_level "1"; mgi_id "MGI:1924117"; tag "alternative_5_UTR"; tag "basic"; tag "Ensembl_canonical"; tag "GENCODE_Primary"; tag "appris_principal_1"; tag "CCDS"; ccdsid "CCDS15097.1"; havana_gene "OTTMUSG00000021465.1"; havana_transcript "OTTMUST00000050885.1";
chr1	HAVANA	CDS	82320451	82320583	0	+	2	gene_id "ENSMUSG00000026142.16"; transcript_id "ENSMUST00000140020.2"; gene_type "protein_coding"; gene_name "Rhbdd1"; transcript_type "protein_coding"; transcript_name "Rhbdd1-202"; exon_number 3; exon_id "ENSMUSE00001151705.2"; level 2; protein_id "ENSMUSP00000137770.2"; transcript_support_level "1"; mgi_id "MGI:1924117"; tag "alternative_5_UTR"; tag "basic"; tag "Ensembl_canonical"; tag "GENCODE_Primary"; tag "appris_principal_1"; tag "CCDS"; ccdsid "CCDS15097.1"; havana_gene "OTTMUSG00000021465.1"; havana_transcript "OTTMUST00000050885.1";
chr1	HAVANA	gene	82329938	82332770	0	+	.	gene_id "ENSMUSG00000104493.2"; gene_type "TEC"; gene_name "Gm19552"; level 2; mgi_id "MGI:5011737"; tag "overlapping_locus"; havana_gene "OTTMUSG00000047950.1";
chr1	HAVANA	transcript	82329938	82332770	0	+	.	gene_id "ENSMUSG00000104493.2"; transcript_id "ENSMUST00000194744.2"; gene_type "TEC"; gene_name "Gm19552"; transcript_type "TEC"; transcript_name "Gm19552-201"; level 2; transcript_support_level "NA"; mgi_id "MGI:5011737"; tag "basic"; tag "Ensembl_canonical"; tag "GENCODE_Primary"; havana_gene "OTTMUSG00000047950.1"; havana_transcript "OTTMUST00000123295.1";
chr1	HAVANA	exon	82329938	82332770	0	+	.	gene_id "ENSMUSG00000104493.2"; transcript_id "ENSMUST00000194744.2"; gene_type "TEC"; gene_name "Gm19552"; transcript_type "TEC"; transcript_name "Gm19552-201"; exon_number 1; exon_id "ENSMUSE00001336271.2"; level 2; transcript_support_level "NA"; mgi_id "MGI:5011737"; tag "basic"; tag "Ensembl_canonical"; tag "GENCODE_Primary"; havana_gene "OTTMUSG00000047950.1"; havana_transcript "OTTMUST00000123295.1";
chr1	HAVANA	exon	82346013	82346101	0	+	.	gene_id "ENSMUSG00000026142.16"; transcript_id "ENSMUST00000027322.14"; gene_type "protein_coding"; gene_name "Rhbdd1"; transcript_type "protein_coding"; transcript_name "Rhbdd1-201"; exon_number 4; exon_id "ENSMUSE00001157924.2"; level 2; protein_id "ENSMUSP00000027322.8"; transcript_support_level "1"; mgi_id "MGI:1924117"; tag "basic"; tag "appris_principal_1"; tag "CCDS"; ccdsid "CCDS15097.1"; havana_gene "OTTMUSG00000021465.1"; havana_transcript "OTTMUST00000050884.1";
chr1	HAVANA	CDS	82346013	82346101	0	+	1	gene_id "ENSMUSG00000026142.16"; transcript_id "ENSMUST00000027322.14"; gene_type "protein_coding"; gene_name "Rhbdd1"; transcript_type "protein_coding"; transcript_name "Rhbdd1-201"; exon_number 4; exon_id "ENSMUSE00001157924.2"; level 2; protein_id "ENSMUSP00000027322.8"; transcript_support_level "1"; mgi_id "MGI:1924117"; tag "basic"; tag "appris_principal_1"; tag "CCDS"; ccdsid "CCDS15097.1"; havana_gene "OTTMUSG00000021465.1"; havana_transcript "OTTMUST00000050884.1";
chr1	HAVANA	exon	82346013	82346101	0	+	.	gene_id "ENSMUSG00000026142.16"; transcript_id "ENSMUST00000140020.2"; gene_type "protein_coding"; gene_name "Rhbdd1"; transcript_type "protein_coding"; transcript_name "Rhbdd1-202"; exon_number 4; exon_id "ENSMUSE00001157924.2"; level 2; protein_id "ENSMUSP00000137770.2"; transcript_support_level "1"; mgi_id "MGI:1924117"; tag "alternative_5_UTR"; tag "basic"; tag "Ensembl_canonical"; tag "GENCODE_Primary"; tag "appris_principal_1"; tag "CCDS"; ccdsid "CCDS15097.1"; havana_gene "OTTMUSG00000021465.1"; havana_transcript "OTTMUST00000050885.1";
chr1	HAVANA	CDS	82346013	82346101	0	+	1	gene_id "ENSMUSG00000026142.16"; transcript_id "ENSMUST00000140020.2"; gene_type "protein_coding"; gene_name "Rhbdd1"; transcript_type "protein_coding"; transcript_name "Rhbdd1-202"; exon_number 4; exon_id "ENSMUSE00001157924.2"; level 2; protein_id "ENSMUSP00000137770.2"; transcript_support_level "1"; mgi_id "MGI:1924117"; tag "alternative_5_UTR"; tag "basic"; tag "Ensembl_canonical"; tag "GENCODE_Primary"; tag "appris_principal_1"; tag "CCDS"; ccdsid "CCDS15097.1"; havana_gene "OTTMUSG00000021465.1"; havana_transcript "OTTMUST00000050885.1";
chr1	HAVANA	exon	82348055	82348111	0	+	.	gene_id "ENSMUSG00000026142.16"; transcript_id "ENSMUST00000027322.14"; gene_type "protein_coding"; gene_name "Rhbdd1"; transcript_type "protein_coding"; transcript_name "Rhbdd1-201"; exon_number 5; exon_id "ENSMUSE00001136206.2"; level 2; protein_id "ENSMUSP00000027322.8"; transcript_support_level "1"; mgi_id "MGI:1924117"; tag "basic"; tag "appris_principal_1"; tag "CCDS"; ccdsid "CCDS15097.1"; havana_gene "OTTMUSG00000021465.1"; havana_transcript "OTTMUST00000050884.1";
chr1	HAVANA	CDS	82348055	82348111	0	+	2	gene_id "ENSMUSG00000026142.16"; transcript_id "ENSMUST00000027322.14"; gene_type "protein_coding"; gene_name "Rhbdd1"; transcript_type "protein_coding"; transcript_name "Rhbdd1-201"; exon_number 5; exon_id "ENSMUSE00001136206.2"; level 2; protein_id "ENSMUSP00000027322.8"; transcript_support_level "1"; mgi_id "MGI:1924117"; tag "basic"; tag "appris_principal_1"; tag "CCDS"; ccdsid "CCDS15097.1"; havana_gene "OTTMUSG00000021465.1"; havana_transcript "OTTMUST00000050884.1";
chr1	HAVANA	exon	82348055	82348111	0	+	.	gene_id "ENSMUSG00000026142.16"; transcript_id "ENSMUST00000140020.2"; gene_type "protein_coding"; gene_name "Rhbdd1"; transcript_type "protein_coding"; transcript_name "Rhbdd1-202"; exon_number 5; exon_id "ENSMUSE00001136206.2"; level 2; protein_id "ENSMUSP00000137770.2"; transcript_support_level "1"; mgi_id "MGI:1924117"; tag "alternative_5_UTR"; tag "basic"; tag "Ensembl_canonical"; tag "GENCODE_Primary"; tag "appris_principal_1"; tag "CCDS"; ccdsid "CCDS15097.1"; havana_gene "OTTMUSG00000021465.1"; havana_transcript "OTTMUST00000050885.1";
chr1	HAVANA	CDS	82348055	82348111	0	+	2	gene_id "ENSMUSG00000026142.16"; transcript_id "ENSMUST00000140020.2"; gene_type "protein_coding"; gene_name "Rhbdd1"; transcript_type "protein_coding"; transcript_name "Rhbdd1-202"; exon_number 5; exon_id "ENSMUSE00001136206.2"; level 2; protein_id "ENSMUSP00000137770.2"; transcript_support_level "1"; mgi_id "MGI:1924117"; tag "alternative_5_UTR"; tag "basic"; tag "Ensembl_canonical"; tag "GENCODE_Primary"; tag "appris_principal_1"; tag "CCDS"; ccdsid "CCDS15097.1"; havana_gene "OTTMUSG00000021465.1"; havana_transcript "OTTMUST00000050885.1";
chr1	HAVANA	exon	82355282	82355425	0	+	.	gene_id "ENSMUSG00000026142.16"; transcript_id "ENSMUST00000027322.14"; gene_type "protein_coding"; gene_name "Rhbdd1"; transcript_type "protein_coding"; transcript_name "Rhbdd1-201"; exon_number 6; exon_id "ENSMUSE00001180312.2"; level 2; protein_id "ENSMUSP00000027322.8"; transcript_support_level "1"; mgi_id "MGI:1924117"; tag "basic"; tag "appris_principal_1"; tag "CCDS"; ccdsid "CCDS15097.1"; havana_gene "OTTMUSG00000021465.1"; havana_transcript "OTTMUST00000050884.1";
chr1	HAVANA	CDS	82355282	82355425	0	+	2	gene_id "ENSMUSG00000026142.16"; transcript_id "ENSMUST00000027322.14"; gene_type "protein_coding"; gene_name "Rhbdd1"; transcript_type "protein_coding"; transcript_name "Rhbdd1-201"; exon_number 6; exon_id "ENSMUSE00001180312.2"; level 2; protein_id "ENSMUSP00000027322.8"; transcript_support_level "1"; mgi_id "MGI:1924117"; tag "basic"; tag "appris_principal_1"; tag "CCDS"; ccdsid "CCDS15097.1"; havana_gene "OTTMUSG00000021465.1"; havana_transcript "OTTMUST00000050884.1";
chr1	HAVANA	exon	82355282	82355425	0	+	.	gene_id "ENSMUSG00000026142.16"; transcript_id "ENSMUST00000140020.2"; gene_type "protein_coding"; gene_name "Rhbdd1"; transcript_type "protein_coding"; transcript_name "Rhbdd1-202"; exon_number 6; exon_id "ENSMUSE00001180312.2"; level 2; protein_id "ENSMUSP00000137770.2"; transcript_support_level "1"; mgi_id "MGI:1924117"; tag "alternative_5_UTR"; tag "basic"; tag "Ensembl_canonical"; tag "GENCODE_Primary"; tag "appris_principal_1"; tag "CCDS"; ccdsid "CCDS15097.1"; havana_gene "OTTMUSG00000021465.1"; havana_transcript "OTTMUST00000050885.1";
chr1	HAVANA	CDS	82355282	82355425	0	+	2	gene_id "ENSMUSG00000026142.16"; transcript_id "ENSMUST00000140020.2"; gene_type "protein_coding"; gene_name "Rhbdd1"; transcript_type "protein_coding"; transcript_name "Rhbdd1-202"; exon_number 6; exon_id "ENSMUSE00001180312.2"; level 2; protein_id "ENSMUSP00000137770.2"; transcript_support_level "1"; mgi_id "MGI:1924117"; tag "alternative_5_UTR"; tag "basic"; tag "Ensembl_canonical"; tag "GENCODE_Primary"; tag "appris_principal_1"; tag "CCDS"; ccdsid "CCDS15097.1"; havana_gene "OTTMUSG00000021465.1"; havana_transcript "OTTMUST00000050885.1";
chr1	HAVANA	CDS	82420584	82420672	0	+	2	gene_id "ENSMUSG00000026142.16"; transcript_id "ENSMUST00000027322.14"; gene_type "protein_coding"; gene_name "Rhbdd1"; transcript_type "protein_coding"; transcript_name "Rhbdd1-201"; exon_number 7; exon_id "ENSMUSE00001141734.2"; level 2; protein_id "ENSMUSP00000027322.8"; transcript_support_level "1"; mgi_id "MGI:1924117"; tag "basic"; tag "appris_principal_1"; tag "CCDS"; ccdsid "CCDS15097.1"; havana_gene "OTTMUSG00000021465.1"; havana_transcript "OTTMUST00000050884.1";
chr1	HAVANA	CDS	82420584	82420672	0	+	2	gene_id "ENSMUSG00000026142.16"; transcript_id "ENSMUST00000140020.2"; gene_type "protein_coding"; gene_name "Rhbdd1"; transcript_type "protein_coding"; transcript_name "Rhbdd1-202"; exon_number 7; exon_id "ENSMUSE00001141734.2"; level 2; protein_id "ENSMUSP00000137770.2"; transcript_support_level "1"; mgi_id "MGI:1924117"; tag "alternative_5_UTR"; tag "basic"; tag "Ensembl_canonical"; tag "GENCODE_Primary"; tag "appris_principal_1"; tag "CCDS"; ccdsid "CCDS15097.1"; havana_gene "OTTMUSG00000021465.1"; havana_transcript "OTTMUST00000050885.1";
chr1	HAVANA	exon	82420584	82423087	0	+	.	gene_id "ENSMUSG00000026142.16"; transcript_id "ENSMUST00000027322.14"; gene_type "protein_coding"; gene_name "Rhbdd1"; transcript_type "protein_coding"; transcript_name "Rhbdd1-201"; exon_number 7; exon_id "ENSMUSE00001141734.2"; level 2; protein_id "ENSMUSP00000027322.8"; transcript_support_level "1"; mgi_id "MGI:1924117"; tag "basic"; tag "appris_principal_1"; tag "CCDS"; ccdsid "CCDS15097.1"; havana_gene "OTTMUSG00000021465.1"; havana_transcript "OTTMUST00000050884.1";
chr1	HAVANA	exon	82420584	82423087	0	+	.	gene_id "ENSMUSG00000026142.16"; transcript_id "ENSMUST00000140020.2"; gene_type "protein_coding"; gene_name "Rhbdd1"; transcript_type "protein_coding"; transcript_name "Rhbdd1-202"; exon_number 7; exon_id "ENSMUSE00001141734.2"; level 2; protein_id "ENSMUSP00000137770.2"; transcript_support_level "1"; mgi_id "MGI:1924117"; tag "alternative_5_UTR"; tag "basic"; tag "Ensembl_canonical"; tag "GENCODE_Primary"; tag "appris_principal_1"; tag "CCDS"; ccdsid "CCDS15097.1"; havana_gene "OTTMUSG00000021465.1"; havana_transcript "OTTMUST00000050885.1";
chr1	HAVANA	stop_codon	82420673	82420675	0	+	0	gene_id "ENSMUSG00000026142.16"; transcript_id "ENSMUST00000027322.14"; gene_type "protein_coding"; gene_name "Rhbdd1"; transcript_type "protein_coding"; transcript_name "Rhbdd1-201"; exon_number 7; exon_id "ENSMUSE00001141734.2"; level 2; protein_id "ENSMUSP00000027322.8"; transcript_support_level "1"; mgi_id "MGI:1924117"; tag "basic"; tag "appris_principal_1"; tag "CCDS"; ccdsid "CCDS15097.1"; havana_gene "OTTMUSG00000021465.1"; havana_transcript "OTTMUST00000050884.1";
chr1	HAVANA	stop_codon	82420673	82420675	0	+	0	gene_id "ENSMUSG00000026142.16"; transcript_id "ENSMUST00000140020.2"; gene_type "protein_coding"; gene_name "Rhbdd1"; transcript_type "protein_coding"; transcript_name "Rhbdd1-202"; exon_number 7; exon_id "ENSMUSE00001141734.2"; level 2; protein_id "ENSMUSP00000137770.2"; transcript_support_level "1"; mgi_id "MGI:1924117"; tag "alternative_5_UTR"; tag "basic"; tag "Ensembl_canonical"; tag "GENCODE_Primary"; tag "appris_principal_1"; tag "CCDS"; ccdsid "CCDS15097.1"; havana_gene "OTTMUSG00000021465.1"; havana_transcript "OTTMUST00000050885.1";
chr1	HAVANA	UTR	82420673	82423087	0	+	.	gene_id "ENSMUSG00000026142.16"; transcript_id "ENSMUST00000027322.14"; gene_type "protein_coding"; gene_name "Rhbdd1"; transcript_type "protein_coding"; transcript_name "Rhbdd1-201"; exon_number 7; exon_id "ENSMUSE00001141734.2"; level 2; protein_id "ENSMUSP00000027322.8"; transcript_support_level "1"; mgi_id "MGI:1924117"; tag "basic"; tag "appris_principal_1"; tag "CCDS"; ccdsid "CCDS15097.1"; havana_gene "OTTMUSG00000021465.1"; havana_transcript "OTTMUST00000050884.1";
chr1	HAVANA	UTR	82420673	82423087	0	+	.	gene_id "ENSMUSG00000026142.16"; transcript_id "ENSMUST00000140020.2"; gene_type "protein_coding"; gene_name "Rhbdd1"; transcript_type "protein_coding"; transcript_name "Rhbdd1-202"; exon_number 7; exon_id "ENSMUSE00001141734.2"; level 2; protein_id "ENSMUSP00000137770.2"; transcript_support_level "1"; mgi_id "MGI:1924117"; tag "alternative_5_UTR"; tag "basic"; tag "Ensembl_canonical"; tag "GENCODE_Primary"; tag "appris_principal_1"; tag "CCDS"; ccdsid "CCDS15097.1"; havana_gene "OTTMUSG00000021465.1"; havana_transcript "OTTMUST00000050885.1";
chr1	sragcm37_mid	exon	82423362	82423659	0.0287344905423101	+	.	gene_id "ENSMUSG00000125737.1"; transcript_id "ENSMUSG00000125737.1_tx_2"; exon_id "chr1_82423362_82423659_+"; exonnum "1"; txlen "1794";
chr1	sragcm37_mid	exon	82440897	82441038	0.0287344905423101	+	.	gene_id "ENSMUSG00000125737.1"; transcript_id "ENSMUSG00000125737.1_tx_2"; exon_id "chr1_82440897_82441038_+"; exonnum "2"; txlen "1794";
chr1	sragcm37_mid	exon	82444987	82445115	0.0287344905423101	+	.	gene_id "ENSMUSG00000125737.1"; transcript_id "ENSMUSG00000125737.1_tx_2"; exon_id "chr1_82444987_82445115_+"; exonnum "3"; txlen "1794";
chr1	sragcm37_mid	exon	82446834	82447145	0.0287344905423101	+	.	gene_id "ENSMUSG00000125737.1"; transcript_id "ENSMUSG00000125737.1_tx_2"; exon_id "chr1_82446834_82447145_+"; exonnum "4"; txlen "1794";
chr1	sragcm37_mid	exon	82472125	82472229	0.0287344905423101	+	.	gene_id "ENSMUSG00000125737.1"; transcript_id "ENSMUSG00000125737.1_tx_2"; exon_id "chr1_82472125_82472229_+"; exonnum "5"; txlen "1794";
chr1	sragcm37_ss	exon	82472312	82473119	0.0287344905423101	+	.	gene_id "ENSMUSG00000125737.1"; transcript_id "ENSMUSG00000125737.1_tx_2"; exon_id "chr1_82472312_82473119_+"; exonnum "6"; txlen "1794";
chr1	HAVANA	exon	82512040	82512317	0	+	.	gene_id "ENSMUSG00000125737.1"; transcript_id "ENSMUST00000272036.1"; gene_type "lncRNA"; gene_name "ENSMUSG00000125737"; transcript_type "lncRNA"; transcript_name "ENSMUST00000272036"; exon_number 1; exon_id "ENSMUSE00001539430.1"; level 2; tag "basic"; tag "Ensembl_canonical"; tag "GENCODE_Primary"; tag "TAGENE";
chr1	HAVANA	gene	82512040	82517400	0	+	.	gene_id "ENSMUSG00000125737.1"; gene_type "lncRNA"; gene_name "ENSMUSG00000125737"; level 2;
chr1	HAVANA	transcript	82512040	82517400	0	+	.	gene_id "ENSMUSG00000125737.1"; transcript_id "ENSMUST00000272036.1"; gene_type "lncRNA"; gene_name "ENSMUSG00000125737"; transcript_type "lncRNA"; transcript_name "ENSMUST00000272036"; level 2; tag "basic"; tag "Ensembl_canonical"; tag "GENCODE_Primary"; tag "TAGENE";
chr1	HAVANA	exon	82512116	82512162	0	+	.	gene_id "ENSMUSG00000125737.1"; transcript_id "ENSMUST00000272037.1"; gene_type "lncRNA"; gene_name "ENSMUSG00000125737"; transcript_type "lncRNA"; transcript_name "ENSMUST00000272037"; exon_number 1; exon_id "ENSMUSE00001539427.1"; level 2; tag "TAGENE";
chr1	HAVANA	transcript	82512116	82517387	0	+	.	gene_id "ENSMUSG00000125737.1"; transcript_id "ENSMUST00000272037.1"; gene_type "lncRNA"; gene_name "ENSMUSG00000125737"; transcript_type "lncRNA"; transcript_name "ENSMUST00000272037"; level 2; tag "TAGENE";
chr1	HAVANA	exon	82517122	82517387	0	+	.	gene_id "ENSMUSG00000125737.1"; transcript_id "ENSMUST00000272037.1"; gene_type "lncRNA"; gene_name "ENSMUSG00000125737"; transcript_type "lncRNA"; transcript_name "ENSMUST00000272037"; exon_number 2; exon_id "ENSMUSE00001539428.1"; level 2; tag "TAGENE";
chr1	HAVANA	exon	82517122	82517400	0	+	.	gene_id "ENSMUSG00000125737.1"; transcript_id "ENSMUST00000272036.1"; gene_type "lncRNA"; gene_name "ENSMUSG00000125737"; transcript_type "lncRNA"; transcript_name "ENSMUST00000272036"; exon_number 2; exon_id "ENSMUSE00001539429.1"; level 2; tag "basic"; tag "Ensembl_canonical"; tag "GENCODE_Primary"; tag "TAGENE";
chr1	HAVANA	exon	82532498	82532741	0	+	.	gene_id "ENSMUSG00000136202.1"; transcript_id "ENSMUST00000334749.1"; gene_type "lncRNA"; gene_name "ENSMUSG00000136202"; transcript_type "lncRNA"; transcript_name "ENSMUST00000334749"; exon_number 1; exon_id "ENSMUSE00001659875.1"; level 2; tag "basic"; tag "Ensembl_canonical"; tag "GENCODE_Primary"; tag "TAGENE";
chr1	HAVANA	gene	82532498	82551058	0	+	.	gene_id "ENSMUSG00000136202.1"; gene_type "lncRNA"; gene_name "ENSMUSG00000136202"; level 2;
chr1	HAVANA	transcript	82532498	82551058	0	+	.	gene_id "ENSMUSG00000136202.1"; transcript_id "ENSMUST00000334749.1"; gene_type "lncRNA"; gene_name "ENSMUSG00000136202"; transcript_type "lncRNA"; transcript_name "ENSMUST00000334749"; level 2; tag "basic"; tag "Ensembl_canonical"; tag "GENCODE_Primary"; tag "TAGENE";
chr1	HAVANA	exon	82550885	82551058	0	+	.	gene_id "ENSMUSG00000136202.1"; transcript_id "ENSMUST00000334749.1"; gene_type "lncRNA"; gene_name "ENSMUSG00000136202"; transcript_type "lncRNA"; transcript_name "ENSMUST00000334749"; exon_number 2; exon_id "ENSMUSE00001659877.1"; level 2; tag "basic"; tag "Ensembl_canonical"; tag "GENCODE_Primary"; tag "TAGENE";
chr1	HAVANA	exon	82564642	82565152	0	+	.	gene_id "ENSMUSG00000079465.9"; transcript_id "ENSMUST00000141994.2"; gene_type "protein_coding"; gene_name "Col4a3"; transcript_type "retained_intron"; transcript_name "Col4a3-203"; exon_number 1; exon_id "ENSMUSE00000816123.2"; level 2; transcript_support_level "2"; mgi_id "MGI:104688"; havana_gene "OTTMUSG00000021696.1"; havana_transcript "OTTMUST00000051477.1";
chr1	HAVANA	transcript	82564642	82620574	0	+	.	gene_id "ENSMUSG00000079465.9"; transcript_id "ENSMUST00000141994.2"; gene_type "protein_coding"; gene_name "Col4a3"; transcript_type "retained_intron"; transcript_name "Col4a3-203"; level 2; transcript_support_level "2"; mgi_id "MGI:104688"; havana_gene "OTTMUSG00000021696.1"; havana_transcript "OTTMUST00000051477.1";
chr1	HAVANA	gene	82564642	82699780	0	+	.	gene_id "ENSMUSG00000079465.9"; gene_type "protein_coding"; gene_name "Col4a3"; level 2; mgi_id "MGI:104688"; tag "ncRNA_host"; havana_gene "OTTMUSG00000021696.1";
chr1	HAVANA	UTR	82564697	82565065	0	+	.	gene_id "ENSMUSG00000079465.9"; transcript_id "ENSMUST00000113457.9"; gene_type "protein_coding"; gene_name "Col4a3"; transcript_type "protein_coding"; transcript_name "Col4a3-201"; exon_number 1; exon_id "ENSMUSE00000695723.2"; level 2; protein_id "ENSMUSP00000109084.3"; transcript_support_level "1"; mgi_id "MGI:104688"; tag "basic"; tag "Ensembl_canonical"; tag "GENCODE_Primary"; tag "appris_principal_1"; tag "CCDS"; ccdsid "CCDS35631.1"; havana_gene "OTTMUSG00000021696.1"; havana_transcript "OTTMUST00000051474.1";
chr1	HAVANA	exon	82564697	82565152	0	+	.	gene_id "ENSMUSG00000079465.9"; transcript_id "ENSMUST00000113457.9"; gene_type "protein_coding"; gene_name "Col4a3"; transcript_type "protein_coding"; transcript_name "Col4a3-201"; exon_number 1; exon_id "ENSMUSE00000695723.2"; level 2; protein_id "ENSMUSP00000109084.3"; transcript_support_level "1"; mgi_id "MGI:104688"; tag "basic"; tag "Ensembl_canonical"; tag "GENCODE_Primary"; tag "appris_principal_1"; tag "CCDS"; ccdsid "CCDS35631.1"; havana_gene "OTTMUSG00000021696.1"; havana_transcript "OTTMUST00000051474.1";
chr1	ENSEMBL_gcm37	exon	82564697	82565152	6.56037770479051	+	.	gene_id "ENSMUSG00000079465.9"; transcript_id "ENSMUSG00000079465.9_tx_2"; exon_id "chr1_82564697_82565152_+"; exonnum "1"; txlen "5481";
chr1	HAVANA	transcript	82564697	82699780	0	+	.	gene_id "ENSMUSG00000079465.9"; transcript_id "ENSMUST00000113457.9"; gene_type "protein_coding"; gene_name "Col4a3"; transcript_type "protein_coding"; transcript_name "Col4a3-201"; level 2; protein_id "ENSMUSP00000109084.3"; transcript_support_level "1"; mgi_id "MGI:104688"; tag "basic"; tag "Ensembl_canonical"; tag "GENCODE_Primary"; tag "appris_principal_1"; tag "CCDS"; ccdsid "CCDS35631.1"; havana_gene "OTTMUSG00000021696.1"; havana_transcript "OTTMUST00000051474.1";
chr1	HAVANA	start_codon	82565066	82565068	0	+	0	gene_id "ENSMUSG00000079465.9"; transcript_id "ENSMUST00000113457.9"; gene_type "protein_coding"; gene_name "Col4a3"; transcript_type "protein_coding"; transcript_name "Col4a3-201"; exon_number 1; exon_id "ENSMUSE00000695723.2"; level 2; protein_id "ENSMUSP00000109084.3"; transcript_support_level "1"; mgi_id "MGI:104688"; tag "basic"; tag "Ensembl_canonical"; tag "GENCODE_Primary"; tag "appris_principal_1"; tag "CCDS"; ccdsid "CCDS35631.1"; havana_gene "OTTMUSG00000021696.1"; havana_transcript "OTTMUST00000051474.1";
chr1	HAVANA	CDS	82565066	82565152	0	+	0	gene_id "ENSMUSG00000079465.9"; transcript_id "ENSMUST00000113457.9"; gene_type "protein_coding"; gene_name "Col4a3"; transcript_type "protein_coding"; transcript_name "Col4a3-201"; exon_number 1; exon_id "ENSMUSE00000695723.2"; level 2; protein_id "ENSMUSP00000109084.3"; transcript_support_level "1"; mgi_id "MGI:104688"; tag "basic"; tag "Ensembl_canonical"; tag "GENCODE_Primary"; tag "appris_principal_1"; tag "CCDS"; ccdsid "CCDS35631.1"; havana_gene "OTTMUSG00000021696.1"; havana_transcript "OTTMUST00000051474.1";
chr1	ENSEMBL	gene	82612734	82612831	0	+	.	gene_id "ENSMUSG00002075966.1"; gene_type "rRNA"; gene_name "Gm54925"; level 3; mgi_id "MGI:6846325";
chr1	ENSEMBL	transcript	82612734	82612831	0	+	.	gene_id "ENSMUSG00002075966.1"; transcript_id "ENSMUST00020182968.1"; gene_type "rRNA"; gene_name "Gm54925"; transcript_type "rRNA"; transcript_name "Gm54925-201"; level 3; mgi_id "MGI:6846325"; tag "basic"; tag "Ensembl_canonical"; tag "GENCODE_Primary";
chr1	ENSEMBL	exon	82612734	82612831	0	+	.	gene_id "ENSMUSG00002075966.1"; transcript_id "ENSMUST00020182968.1"; gene_type "rRNA"; gene_name "Gm54925"; transcript_type "rRNA"; transcript_name "Gm54925-201"; exon_number 1; exon_id "ENSMUSE00011469180.1"; level 3; mgi_id "MGI:6846325"; tag "basic"; tag "Ensembl_canonical"; tag "GENCODE_Primary";
chr1	HAVANA	exon	82619160	82619216	0	+	.	gene_id "ENSMUSG00000079465.9"; transcript_id "ENSMUST00000113457.9"; gene_type "protein_coding"; gene_name "Col4a3"; transcript_type "protein_coding"; transcript_name "Col4a3-201"; exon_number 2; exon_id "ENSMUSE00000695721.2"; level 2; protein_id "ENSMUSP00000109084.3"; transcript_support_level "1"; mgi_id "MGI:104688"; tag "basic"; tag "Ensembl_canonical"; tag "GENCODE_Primary"; tag "appris_principal_1"; tag "CCDS"; ccdsid "CCDS35631.1"; havana_gene "OTTMUSG00000021696.1"; havana_transcript "OTTMUST00000051474.1";
chr1	HAVANA	CDS	82619160	82619216	0	+	0	gene_id "ENSMUSG00000079465.9"; transcript_id "ENSMUST00000113457.9"; gene_type "protein_coding"; gene_name "Col4a3"; transcript_type "protein_coding"; transcript_name "Col4a3-201"; exon_number 2; exon_id "ENSMUSE00000695721.2"; level 2; protein_id "ENSMUSP00000109084.3"; transcript_support_level "1"; mgi_id "MGI:104688"; tag "basic"; tag "Ensembl_canonical"; tag "GENCODE_Primary"; tag "appris_principal_1"; tag "CCDS"; ccdsid "CCDS35631.1"; havana_gene "OTTMUSG00000021696.1"; havana_transcript "OTTMUST00000051474.1";
chr1	ENSEMBL_gcm37	exon	82619160	82619216	6.56037770479051	+	.	gene_id "ENSMUSG00000079465.9"; transcript_id "ENSMUSG00000079465.9_tx_2"; exon_id "chr1_82619160_82619216_+"; exonnum "2"; txlen "5481";
chr1	HAVANA	exon	82619160	82620574	0	+	.	gene_id "ENSMUSG00000079465.9"; transcript_id "ENSMUST00000141994.2"; gene_type "protein_coding"; gene_name "Col4a3"; transcript_type "retained_intron"; transcript_name "Col4a3-203"; exon_number 2; exon_id "ENSMUSE00000786732.2"; level 2; transcript_support_level "2"; mgi_id "MGI:104688"; havana_gene "OTTMUSG00000021696.1"; havana_transcript "OTTMUST00000051477.1";
chr1	HAVANA	exon	82620930	82621019	0	+	.	gene_id "ENSMUSG00000079465.9"; transcript_id "ENSMUST00000113457.9"; gene_type "protein_coding"; gene_name "Col4a3"; transcript_type "protein_coding"; transcript_name "Col4a3-201"; exon_number 3; exon_id "ENSMUSE00000695720.2"; level 2; protein_id "ENSMUSP00000109084.3"; transcript_support_level "1"; mgi_id "MGI:104688"; tag "basic"; tag "Ensembl_canonical"; tag "GENCODE_Primary"; tag "appris_principal_1"; tag "CCDS"; ccdsid "CCDS35631.1"; havana_gene "OTTMUSG00000021696.1"; havana_transcript "OTTMUST00000051474.1";
chr1	HAVANA	CDS	82620930	82621019	0	+	0	gene_id "ENSMUSG00000079465.9"; transcript_id "ENSMUST00000113457.9"; gene_type "protein_coding"; gene_name "Col4a3"; transcript_type "protein_coding"; transcript_name "Col4a3-201"; exon_number 3; exon_id "ENSMUSE00000695720.2"; level 2; protein_id "ENSMUSP00000109084.3"; transcript_support_level "1"; mgi_id "MGI:104688"; tag "basic"; tag "Ensembl_canonical"; tag "GENCODE_Primary"; tag "appris_principal_1"; tag "CCDS"; ccdsid "CCDS35631.1"; havana_gene "OTTMUSG00000021696.1"; havana_transcript "OTTMUST00000051474.1";
chr1	ENSEMBL_gcm37	exon	82620930	82621019	6.56037770479051	+	.	gene_id "ENSMUSG00000079465.9"; transcript_id "ENSMUSG00000079465.9_tx_2"; exon_id "chr1_82620930_82621019_+"; exonnum "3"; txlen "5481";
chr1	HAVANA	exon	82626299	82626343	0	+	.	gene_id "ENSMUSG00000079465.9"; transcript_id "ENSMUST00000113457.9"; gene_type "protein_coding"; gene_name "Col4a3"; transcript_type "protein_coding"; transcript_name "Col4a3-201"; exon_number 4; exon_id "ENSMUSE00000695719.2"; level 2; protein_id "ENSMUSP00000109084.3"; transcript_support_level "1"; mgi_id "MGI:104688"; tag "basic"; tag "Ensembl_canonical"; tag "GENCODE_Primary"; tag "appris_principal_1"; tag "CCDS"; ccdsid "CCDS35631.1"; havana_gene "OTTMUSG00000021696.1"; havana_transcript "OTTMUST00000051474.1";
chr1	HAVANA	CDS	82626299	82626343	0	+	0	gene_id "ENSMUSG00000079465.9"; transcript_id "ENSMUST00000113457.9"; gene_type "protein_coding"; gene_name "Col4a3"; transcript_type "protein_coding"; transcript_name "Col4a3-201"; exon_number 4; exon_id "ENSMUSE00000695719.2"; level 2; protein_id "ENSMUSP00000109084.3"; transcript_support_level "1"; mgi_id "MGI:104688"; tag "basic"; tag "Ensembl_canonical"; tag "GENCODE_Primary"; tag "appris_principal_1"; tag "CCDS"; ccdsid "CCDS35631.1"; havana_gene "OTTMUSG00000021696.1"; havana_transcript "OTTMUST00000051474.1";
chr1	ENSEMBL_gcm37	exon	82626299	82626343	6.56037770479051	+	.	gene_id "ENSMUSG00000079465.9"; transcript_id "ENSMUSG00000079465.9_tx_2"; exon_id "chr1_82626299_82626343_+"; exonnum "4"; txlen "5481";
chr1	HAVANA	exon	82627477	82627521	0	+	.	gene_id "ENSMUSG00000079465.9"; transcript_id "ENSMUST00000113457.9"; gene_type "protein_coding"; gene_name "Col4a3"; transcript_type "protein_coding"; transcript_name "Col4a3-201"; exon_number 5; exon_id "ENSMUSE00000695718.2"; level 2; protein_id "ENSMUSP00000109084.3"; transcript_support_level "1"; mgi_id "MGI:104688"; tag "basic"; tag "Ensembl_canonical"; tag "GENCODE_Primary"; tag "appris_principal_1"; tag "CCDS"; ccdsid "CCDS35631.1"; havana_gene "OTTMUSG00000021696.1"; havana_transcript "OTTMUST00000051474.1";
chr1	HAVANA	CDS	82627477	82627521	0	+	0	gene_id "ENSMUSG00000079465.9"; transcript_id "ENSMUST00000113457.9"; gene_type "protein_coding"; gene_name "Col4a3"; transcript_type "protein_coding"; transcript_name "Col4a3-201"; exon_number 5; exon_id "ENSMUSE00000695718.2"; level 2; protein_id "ENSMUSP00000109084.3"; transcript_support_level "1"; mgi_id "MGI:104688"; tag "basic"; tag "Ensembl_canonical"; tag "GENCODE_Primary"; tag "appris_principal_1"; tag "CCDS"; ccdsid "CCDS35631.1"; havana_gene "OTTMUSG00000021696.1"; havana_transcript "OTTMUST00000051474.1";
chr1	ENSEMBL_gcm37	exon	82627477	82627521	6.56037770479051	+	.	gene_id "ENSMUSG00000079465.9"; transcript_id "ENSMUSG00000079465.9_tx_2"; exon_id "chr1_82627477_82627521_+"; exonnum "5"; txlen "5481";
chr1	HAVANA	exon	82628282	82628344	0	+	.	gene_id "ENSMUSG00000079465.9"; transcript_id "ENSMUST00000113457.9"; gene_type "protein_coding"; gene_name "Col4a3"; transcript_type "protein_coding"; transcript_name "Col4a3-201"; exon_number 6; exon_id "ENSMUSE00000695717.2"; level 2; protein_id "ENSMUSP00000109084.3"; transcript_support_level "1"; mgi_id "MGI:104688"; tag "basic"; tag "Ensembl_canonical"; tag "GENCODE_Primary"; tag "appris_principal_1"; tag "CCDS"; ccdsid "CCDS35631.1"; havana_gene "OTTMUSG00000021696.1"; havana_transcript "OTTMUST00000051474.1";
chr1	HAVANA	CDS	82628282	82628344	0	+	0	gene_id "ENSMUSG00000079465.9"; transcript_id "ENSMUST00000113457.9"; gene_type "protein_coding"; gene_name "Col4a3"; transcript_type "protein_coding"; transcript_name "Col4a3-201"; exon_number 6; exon_id "ENSMUSE00000695717.2"; level 2; protein_id "ENSMUSP00000109084.3"; transcript_support_level "1"; mgi_id "MGI:104688"; tag "basic"; tag "Ensembl_canonical"; tag "GENCODE_Primary"; tag "appris_principal_1"; tag "CCDS"; ccdsid "CCDS35631.1"; havana_gene "OTTMUSG00000021696.1"; havana_transcript "OTTMUST00000051474.1";
chr1	ENSEMBL_gcm37	exon	82628282	82628344	6.56037770479051	+	.	gene_id "ENSMUSG00000079465.9"; transcript_id "ENSMUSG00000079465.9_tx_2"; exon_id "chr1_82628282_82628344_+"; exonnum "6"; txlen "5481";
chr1	HAVANA	exon	82628975	82629028	0	+	.	gene_id "ENSMUSG00000079465.9"; transcript_id "ENSMUST00000113457.9"; gene_type "protein_coding"; gene_name "Col4a3"; transcript_type "protein_coding"; transcript_name "Col4a3-201"; exon_number 7; exon_id "ENSMUSE00000695716.2"; level 2; protein_id "ENSMUSP00000109084.3"; transcript_support_level "1"; mgi_id "MGI:104688"; tag "basic"; tag "Ensembl_canonical"; tag "GENCODE_Primary"; tag "appris_principal_1"; tag "CCDS"; ccdsid "CCDS35631.1"; havana_gene "OTTMUSG00000021696.1"; havana_transcript "OTTMUST00000051474.1";
chr1	HAVANA	CDS	82628975	82629028	0	+	0	gene_id "ENSMUSG00000079465.9"; transcript_id "ENSMUST00000113457.9"; gene_type "protein_coding"; gene_name "Col4a3"; transcript_type "protein_coding"; transcript_name "Col4a3-201"; exon_number 7; exon_id "ENSMUSE00000695716.2"; level 2; protein_id "ENSMUSP00000109084.3"; transcript_support_level "1"; mgi_id "MGI:104688"; tag "basic"; tag "Ensembl_canonical"; tag "GENCODE_Primary"; tag "appris_principal_1"; tag "CCDS"; ccdsid "CCDS35631.1"; havana_gene "OTTMUSG00000021696.1"; havana_transcript "OTTMUST00000051474.1";
chr1	ENSEMBL_gcm37	exon	82628975	82629028	6.56037770479051	+	.	gene_id "ENSMUSG00000079465.9"; transcript_id "ENSMUSG00000079465.9_tx_2"; exon_id "chr1_82628975_82629028_+"; exonnum "7"; txlen "5481";
chr1	HAVANA	exon	82629882	82629908	0	+	.	gene_id "ENSMUSG00000079465.9"; transcript_id "ENSMUST00000113457.9"; gene_type "protein_coding"; gene_name "Col4a3"; transcript_type "protein_coding"; transcript_name "Col4a3-201"; exon_number 8; exon_id "ENSMUSE00000695714.2"; level 2; protein_id "ENSMUSP00000109084.3"; transcript_support_level "1"; mgi_id "MGI:104688"; tag "basic"; tag "Ensembl_canonical"; tag "GENCODE_Primary"; tag "appris_principal_1"; tag "CCDS"; ccdsid "CCDS35631.1"; havana_gene "OTTMUSG00000021696.1"; havana_transcript "OTTMUST00000051474.1";
chr1	HAVANA	CDS	82629882	82629908	0	+	0	gene_id "ENSMUSG00000079465.9"; transcript_id "ENSMUST00000113457.9"; gene_type "protein_coding"; gene_name "Col4a3"; transcript_type "protein_coding"; transcript_name "Col4a3-201"; exon_number 8; exon_id "ENSMUSE00000695714.2"; level 2; protein_id "ENSMUSP00000109084.3"; transcript_support_level "1"; mgi_id "MGI:104688"; tag "basic"; tag "Ensembl_canonical"; tag "GENCODE_Primary"; tag "appris_principal_1"; tag "CCDS"; ccdsid "CCDS35631.1"; havana_gene "OTTMUSG00000021696.1"; havana_transcript "OTTMUST00000051474.1";
chr1	ENSEMBL_gcm37	exon	82629882	82629908	6.56037770479051	+	.	gene_id "ENSMUSG00000079465.9"; transcript_id "ENSMUSG00000079465.9_tx_2"; exon_id "chr1_82629882_82629908_+"; exonnum "8"; txlen "5481";
chr1	HAVANA	exon	82631022	82631099	0	+	.	gene_id "ENSMUSG00000079465.9"; transcript_id "ENSMUST00000113457.9"; gene_type "protein_coding"; gene_name "Col4a3"; transcript_type "protein_coding"; transcript_name "Col4a3-201"; exon_number 9; exon_id "ENSMUSE00000695713.2"; level 2; protein_id "ENSMUSP00000109084.3"; transcript_support_level "1"; mgi_id "MGI:104688"; tag "basic"; tag "Ensembl_canonical"; tag "GENCODE_Primary"; tag "appris_principal_1"; tag "CCDS"; ccdsid "CCDS35631.1"; havana_gene "OTTMUSG00000021696.1"; havana_transcript "OTTMUST00000051474.1";
chr1	HAVANA	CDS	82631022	82631099	0	+	0	gene_id "ENSMUSG00000079465.9"; transcript_id "ENSMUST00000113457.9"; gene_type "protein_coding"; gene_name "Col4a3"; transcript_type "protein_coding"; transcript_name "Col4a3-201"; exon_number 9; exon_id "ENSMUSE00000695713.2"; level 2; protein_id "ENSMUSP00000109084.3"; transcript_support_level "1"; mgi_id "MGI:104688"; tag "basic"; tag "Ensembl_canonical"; tag "GENCODE_Primary"; tag "appris_principal_1"; tag "CCDS"; ccdsid "CCDS35631.1"; havana_gene "OTTMUSG00000021696.1"; havana_transcript "OTTMUST00000051474.1";
chr1	ENSEMBL_gcm37	exon	82631022	82631099	6.56037770479051	+	.	gene_id "ENSMUSG00000079465.9"; transcript_id "ENSMUSG00000079465.9_tx_2"; exon_id "chr1_82631022_82631099_+"; exonnum "9"; txlen "5481";
chr1	HAVANA	exon	82632675	82632737	0	+	.	gene_id "ENSMUSG00000079465.9"; transcript_id "ENSMUST00000113457.9"; gene_type "protein_coding"; gene_name "Col4a3"; transcript_type "protein_coding"; transcript_name "Col4a3-201"; exon_number 10; exon_id "ENSMUSE00000695712.2"; level 2; protein_id "ENSMUSP00000109084.3"; transcript_support_level "1"; mgi_id "MGI:104688"; tag "basic"; tag "Ensembl_canonical"; tag "GENCODE_Primary"; tag "appris_principal_1"; tag "CCDS"; ccdsid "CCDS35631.1"; havana_gene "OTTMUSG00000021696.1"; havana_transcript "OTTMUST00000051474.1";
chr1	HAVANA	CDS	82632675	82632737	0	+	0	gene_id "ENSMUSG00000079465.9"; transcript_id "ENSMUST00000113457.9"; gene_type "protein_coding"; gene_name "Col4a3"; transcript_type "protein_coding"; transcript_name "Col4a3-201"; exon_number 10; exon_id "ENSMUSE00000695712.2"; level 2; protein_id "ENSMUSP00000109084.3"; transcript_support_level "1"; mgi_id "MGI:104688"; tag "basic"; tag "Ensembl_canonical"; tag "GENCODE_Primary"; tag "appris_principal_1"; tag "CCDS"; ccdsid "CCDS35631.1"; havana_gene "OTTMUSG00000021696.1"; havana_transcript "OTTMUST00000051474.1";
chr1	ENSEMBL_gcm37	exon	82632675	82632737	6.56037770479051	+	.	gene_id "ENSMUSG00000079465.9"; transcript_id "ENSMUSG00000079465.9_tx_2"; exon_id "chr1_82632675_82632737_+"; exonnum "10"; txlen "5481";
chr1	HAVANA	exon	82632847	82632882	0	+	.	gene_id "ENSMUSG00000079465.9"; transcript_id "ENSMUST00000113457.9"; gene_type "protein_coding"; gene_name "Col4a3"; transcript_type "protein_coding"; transcript_name "Col4a3-201"; exon_number 11; exon_id "ENSMUSE00000695710.2"; level 2; protein_id "ENSMUSP00000109084.3"; transcript_support_level "1"; mgi_id "MGI:104688"; tag "basic"; tag "Ensembl_canonical"; tag "GENCODE_Primary"; tag "appris_principal_1"; tag "CCDS"; ccdsid "CCDS35631.1"; havana_gene "OTTMUSG00000021696.1"; havana_transcript "OTTMUST00000051474.1";
chr1	HAVANA	CDS	82632847	82632882	0	+	0	gene_id "ENSMUSG00000079465.9"; transcript_id "ENSMUST00000113457.9"; gene_type "protein_coding"; gene_name "Col4a3"; transcript_type "protein_coding"; transcript_name "Col4a3-201"; exon_number 11; exon_id "ENSMUSE00000695710.2"; level 2; protein_id "ENSMUSP00000109084.3"; transcript_support_level "1"; mgi_id "MGI:104688"; tag "basic"; tag "Ensembl_canonical"; tag "GENCODE_Primary"; tag "appris_principal_1"; tag "CCDS"; ccdsid "CCDS35631.1"; havana_gene "OTTMUSG00000021696.1"; havana_transcript "OTTMUST00000051474.1";
chr1	ENSEMBL_gcm37	exon	82632847	82632882	6.56037770479051	+	.	gene_id "ENSMUSG00000079465.9"; transcript_id "ENSMUSG00000079465.9_tx_2"; exon_id "chr1_82632847_82632882_+"; exonnum "11"; txlen "5481";
chr1	HAVANA	exon	82634572	82634613	0	+	.	gene_id "ENSMUSG00000079465.9"; transcript_id "ENSMUST00000113457.9"; gene_type "protein_coding"; gene_name "Col4a3"; transcript_type "protein_coding"; transcript_name "Col4a3-201"; exon_number 12; exon_id "ENSMUSE00000695709.2"; level 2; protein_id "ENSMUSP00000109084.3"; transcript_support_level "1"; mgi_id "MGI:104688"; tag "basic"; tag "Ensembl_canonical"; tag "GENCODE_Primary"; tag "appris_principal_1"; tag "CCDS"; ccdsid "CCDS35631.1"; havana_gene "OTTMUSG00000021696.1"; havana_transcript "OTTMUST00000051474.1";
chr1	HAVANA	CDS	82634572	82634613	0	+	0	gene_id "ENSMUSG00000079465.9"; transcript_id "ENSMUST00000113457.9"; gene_type "protein_coding"; gene_name "Col4a3"; transcript_type "protein_coding"; transcript_name "Col4a3-201"; exon_number 12; exon_id "ENSMUSE00000695709.2"; level 2; protein_id "ENSMUSP00000109084.3"; transcript_support_level "1"; mgi_id "MGI:104688"; tag "basic"; tag "Ensembl_canonical"; tag "GENCODE_Primary"; tag "appris_principal_1"; tag "CCDS"; ccdsid "CCDS35631.1"; havana_gene "OTTMUSG00000021696.1"; havana_transcript "OTTMUST00000051474.1";
chr1	ENSEMBL_gcm37	exon	82634572	82634613	6.56037770479051	+	.	gene_id "ENSMUSG00000079465.9"; transcript_id "ENSMUSG00000079465.9_tx_2"; exon_id "chr1_82634572_82634613_+"; exonnum "12"; txlen "5481";
chr1	HAVANA	exon	82634867	82634944	0	+	.	gene_id "ENSMUSG00000079465.9"; transcript_id "ENSMUST00000113457.9"; gene_type "protein_coding"; gene_name "Col4a3"; transcript_type "protein_coding"; transcript_name "Col4a3-201"; exon_number 13; exon_id "ENSMUSE00000695706.2"; level 2; protein_id "ENSMUSP00000109084.3"; transcript_support_level "1"; mgi_id "MGI:104688"; tag "basic"; tag "Ensembl_canonical"; tag "GENCODE_Primary"; tag "appris_principal_1"; tag "CCDS"; ccdsid "CCDS35631.1"; havana_gene "OTTMUSG00000021696.1"; havana_transcript "OTTMUST00000051474.1";
chr1	HAVANA	CDS	82634867	82634944	0	+	0	gene_id "ENSMUSG00000079465.9"; transcript_id "ENSMUST00000113457.9"; gene_type "protein_coding"; gene_name "Col4a3"; transcript_type "protein_coding"; transcript_name "Col4a3-201"; exon_number 13; exon_id "ENSMUSE00000695706.2"; level 2; protein_id "ENSMUSP00000109084.3"; transcript_support_level "1"; mgi_id "MGI:104688"; tag "basic"; tag "Ensembl_canonical"; tag "GENCODE_Primary"; tag "appris_principal_1"; tag "CCDS"; ccdsid "CCDS35631.1"; havana_gene "OTTMUSG00000021696.1"; havana_transcript "OTTMUST00000051474.1";
chr1	ENSEMBL_gcm37	exon	82634867	82634944	6.56037770479051	+	.	gene_id "ENSMUSG00000079465.9"; transcript_id "ENSMUSG00000079465.9_tx_2"; exon_id "chr1_82634867_82634944_+"; exonnum "13"; txlen "5481";
chr1	HAVANA	exon	82637945	82638007	0	+	.	gene_id "ENSMUSG00000079465.9"; transcript_id "ENSMUST00000113457.9"; gene_type "protein_coding"; gene_name "Col4a3"; transcript_type "protein_coding"; transcript_name "Col4a3-201"; exon_number 14; exon_id "ENSMUSE00000695705.2"; level 2; protein_id "ENSMUSP00000109084.3"; transcript_support_level "1"; mgi_id "MGI:104688"; tag "basic"; tag "Ensembl_canonical"; tag "GENCODE_Primary"; tag "appris_principal_1"; tag "CCDS"; ccdsid "CCDS35631.1"; havana_gene "OTTMUSG00000021696.1"; havana_transcript "OTTMUST00000051474.1";
chr1	HAVANA	CDS	82637945	82638007	0	+	0	gene_id "ENSMUSG00000079465.9"; transcript_id "ENSMUST00000113457.9"; gene_type "protein_coding"; gene_name "Col4a3"; transcript_type "protein_coding"; transcript_name "Col4a3-201"; exon_number 14; exon_id "ENSMUSE00000695705.2"; level 2; protein_id "ENSMUSP00000109084.3"; transcript_support_level "1"; mgi_id "MGI:104688"; tag "basic"; tag "Ensembl_canonical"; tag "GENCODE_Primary"; tag "appris_principal_1"; tag "CCDS"; ccdsid "CCDS35631.1"; havana_gene "OTTMUSG00000021696.1"; havana_transcript "OTTMUST00000051474.1";
chr1	ENSEMBL_gcm37	exon	82637945	82638007	6.56037770479051	+	.	gene_id "ENSMUSG00000079465.9"; transcript_id "ENSMUSG00000079465.9_tx_2"; exon_id "chr1_82637945_82638007_+"; exonnum "14"; txlen "5481";
chr1	HAVANA	exon	82638547	82638606	0	+	.	gene_id "ENSMUSG00000079465.9"; transcript_id "ENSMUST00000113457.9"; gene_type "protein_coding"; gene_name "Col4a3"; transcript_type "protein_coding"; transcript_name "Col4a3-201"; exon_number 15; exon_id "ENSMUSE00000695704.2"; level 2; protein_id "ENSMUSP00000109084.3"; transcript_support_level "1"; mgi_id "MGI:104688"; tag "basic"; tag "Ensembl_canonical"; tag "GENCODE_Primary"; tag "appris_principal_1"; tag "CCDS"; ccdsid "CCDS35631.1"; havana_gene "OTTMUSG00000021696.1"; havana_transcript "OTTMUST00000051474.1";
chr1	HAVANA	CDS	82638547	82638606	0	+	0	gene_id "ENSMUSG00000079465.9"; transcript_id "ENSMUST00000113457.9"; gene_type "protein_coding"; gene_name "Col4a3"; transcript_type "protein_coding"; transcript_name "Col4a3-201"; exon_number 15; exon_id "ENSMUSE00000695704.2"; level 2; protein_id "ENSMUSP00000109084.3"; transcript_support_level "1"; mgi_id "MGI:104688"; tag "basic"; tag "Ensembl_canonical"; tag "GENCODE_Primary"; tag "appris_principal_1"; tag "CCDS"; ccdsid "CCDS35631.1"; havana_gene "OTTMUSG00000021696.1"; havana_transcript "OTTMUST00000051474.1";
chr1	ENSEMBL_gcm37	exon	82638547	82638606	6.56037770479051	+	.	gene_id "ENSMUSG00000079465.9"; transcript_id "ENSMUSG00000079465.9_tx_2"; exon_id "chr1_82638547_82638606_+"; exonnum "15"; txlen "5481";
chr1	HAVANA	exon	82639923	82639967	0	+	.	gene_id "ENSMUSG00000079465.9"; transcript_id "ENSMUST00000113457.9"; gene_type "protein_coding"; gene_name "Col4a3"; transcript_type "protein_coding"; transcript_name "Col4a3-201"; exon_number 16; exon_id "ENSMUSE00000695702.2"; level 2; protein_id "ENSMUSP00000109084.3"; transcript_support_level "1"; mgi_id "MGI:104688"; tag "basic"; tag "Ensembl_canonical"; tag "GENCODE_Primary"; tag "appris_principal_1"; tag "CCDS"; ccdsid "CCDS35631.1"; havana_gene "OTTMUSG00000021696.1"; havana_transcript "OTTMUST00000051474.1";
chr1	HAVANA	CDS	82639923	82639967	0	+	0	gene_id "ENSMUSG00000079465.9"; transcript_id "ENSMUST00000113457.9"; gene_type "protein_coding"; gene_name "Col4a3"; transcript_type "protein_coding"; transcript_name "Col4a3-201"; exon_number 16; exon_id "ENSMUSE00000695702.2"; level 2; protein_id "ENSMUSP00000109084.3"; transcript_support_level "1"; mgi_id "MGI:104688"; tag "basic"; tag "Ensembl_canonical"; tag "GENCODE_Primary"; tag "appris_principal_1"; tag "CCDS"; ccdsid "CCDS35631.1"; havana_gene "OTTMUSG00000021696.1"; havana_transcript "OTTMUST00000051474.1";
chr1	ENSEMBL_gcm37	exon	82639923	82639967	6.56037770479051	+	.	gene_id "ENSMUSG00000079465.9"; transcript_id "ENSMUSG00000079465.9_tx_2"; exon_id "chr1_82639923_82639967_+"; exonnum "16"; txlen "5481";
chr1	HAVANA	exon	82640617	82640670	0	+	.	gene_id "ENSMUSG00000079465.9"; transcript_id "ENSMUST00000113457.9"; gene_type "protein_coding"; gene_name "Col4a3"; transcript_type "protein_coding"; transcript_name "Col4a3-201"; exon_number 17; exon_id "ENSMUSE00000695698.2"; level 2; protein_id "ENSMUSP00000109084.3"; transcript_support_level "1"; mgi_id "MGI:104688"; tag "basic"; tag "Ensembl_canonical"; tag "GENCODE_Primary"; tag "appris_principal_1"; tag "CCDS"; ccdsid "CCDS35631.1"; havana_gene "OTTMUSG00000021696.1"; havana_transcript "OTTMUST00000051474.1";
chr1	HAVANA	CDS	82640617	82640670	0	+	0	gene_id "ENSMUSG00000079465.9"; transcript_id "ENSMUST00000113457.9"; gene_type "protein_coding"; gene_name "Col4a3"; transcript_type "protein_coding"; transcript_name "Col4a3-201"; exon_number 17; exon_id "ENSMUSE00000695698.2"; level 2; protein_id "ENSMUSP00000109084.3"; transcript_support_level "1"; mgi_id "MGI:104688"; tag "basic"; tag "Ensembl_canonical"; tag "GENCODE_Primary"; tag "appris_principal_1"; tag "CCDS"; ccdsid "CCDS35631.1"; havana_gene "OTTMUSG00000021696.1"; havana_transcript "OTTMUST00000051474.1";
chr1	ENSEMBL_gcm37	exon	82640617	82640670	6.56037770479051	+	.	gene_id "ENSMUSG00000079465.9"; transcript_id "ENSMUSG00000079465.9_tx_2"; exon_id "chr1_82640617_82640670_+"; exonnum "17"; txlen "5481";
chr1	HAVANA	exon	82642298	82642339	0	+	.	gene_id "ENSMUSG00000079465.9"; transcript_id "ENSMUST00000113457.9"; gene_type "protein_coding"; gene_name "Col4a3"; transcript_type "protein_coding"; transcript_name "Col4a3-201"; exon_number 18; exon_id "ENSMUSE00000695696.2"; level 2; protein_id "ENSMUSP00000109084.3"; transcript_support_level "1"; mgi_id "MGI:104688"; tag "basic"; tag "Ensembl_canonical"; tag "GENCODE_Primary"; tag "appris_principal_1"; tag "CCDS"; ccdsid "CCDS35631.1"; havana_gene "OTTMUSG00000021696.1"; havana_transcript "OTTMUST00000051474.1";
chr1	HAVANA	CDS	82642298	82642339	0	+	0	gene_id "ENSMUSG00000079465.9"; transcript_id "ENSMUST00000113457.9"; gene_type "protein_coding"; gene_name "Col4a3"; transcript_type "protein_coding"; transcript_name "Col4a3-201"; exon_number 18; exon_id "ENSMUSE00000695696.2"; level 2; protein_id "ENSMUSP00000109084.3"; transcript_support_level "1"; mgi_id "MGI:104688"; tag "basic"; tag "Ensembl_canonical"; tag "GENCODE_Primary"; tag "appris_principal_1"; tag "CCDS"; ccdsid "CCDS35631.1"; havana_gene "OTTMUSG00000021696.1"; havana_transcript "OTTMUST00000051474.1";
chr1	ENSEMBL_gcm37	exon	82642298	82642339	6.56037770479051	+	.	gene_id "ENSMUSG00000079465.9"; transcript_id "ENSMUSG00000079465.9_tx_2"; exon_id "chr1_82642298_82642339_+"; exonnum "18"; txlen "5481";
chr1	HAVANA	exon	82644242	82644326	0	+	.	gene_id "ENSMUSG00000079465.9"; transcript_id "ENSMUST00000113457.9"; gene_type "protein_coding"; gene_name "Col4a3"; transcript_type "protein_coding"; transcript_name "Col4a3-201"; exon_number 19; exon_id "ENSMUSE00000695694.2"; level 2; protein_id "ENSMUSP00000109084.3"; transcript_support_level "1"; mgi_id "MGI:104688"; tag "basic"; tag "Ensembl_canonical"; tag "GENCODE_Primary"; tag "appris_principal_1"; tag "CCDS"; ccdsid "CCDS35631.1"; havana_gene "OTTMUSG00000021696.1"; havana_transcript "OTTMUST00000051474.1";
chr1	HAVANA	CDS	82644242	82644326	0	+	0	gene_id "ENSMUSG00000079465.9"; transcript_id "ENSMUST00000113457.9"; gene_type "protein_coding"; gene_name "Col4a3"; transcript_type "protein_coding"; transcript_name "Col4a3-201"; exon_number 19; exon_id "ENSMUSE00000695694.2"; level 2; protein_id "ENSMUSP00000109084.3"; transcript_support_level "1"; mgi_id "MGI:104688"; tag "basic"; tag "Ensembl_canonical"; tag "GENCODE_Primary"; tag "appris_principal_1"; tag "CCDS"; ccdsid "CCDS35631.1"; havana_gene "OTTMUSG00000021696.1"; havana_transcript "OTTMUST00000051474.1";
chr1	ENSEMBL_gcm37	exon	82644242	82644326	6.56037770479051	+	.	gene_id "ENSMUSG00000079465.9"; transcript_id "ENSMUSG00000079465.9_tx_2"; exon_id "chr1_82644242_82644326_+"; exonnum "19"; txlen "5481";
chr1	HAVANA	exon	82644616	82644651	0	+	.	gene_id "ENSMUSG00000079465.9"; transcript_id "ENSMUST00000113457.9"; gene_type "protein_coding"; gene_name "Col4a3"; transcript_type "protein_coding"; transcript_name "Col4a3-201"; exon_number 20; exon_id "ENSMUSE00000695693.2"; level 2; protein_id "ENSMUSP00000109084.3"; transcript_support_level "1"; mgi_id "MGI:104688"; tag "basic"; tag "Ensembl_canonical"; tag "GENCODE_Primary"; tag "appris_principal_1"; tag "CCDS"; ccdsid "CCDS35631.1"; havana_gene "OTTMUSG00000021696.1"; havana_transcript "OTTMUST00000051474.1";
chr1	HAVANA	CDS	82644616	82644651	0	+	2	gene_id "ENSMUSG00000079465.9"; transcript_id "ENSMUST00000113457.9"; gene_type "protein_coding"; gene_name "Col4a3"; transcript_type "protein_coding"; transcript_name "Col4a3-201"; exon_number 20; exon_id "ENSMUSE00000695693.2"; level 2; protein_id "ENSMUSP00000109084.3"; transcript_support_level "1"; mgi_id "MGI:104688"; tag "basic"; tag "Ensembl_canonical"; tag "GENCODE_Primary"; tag "appris_principal_1"; tag "CCDS"; ccdsid "CCDS35631.1"; havana_gene "OTTMUSG00000021696.1"; havana_transcript "OTTMUST00000051474.1";
chr1	ENSEMBL_gcm37	exon	82644616	82644651	6.56037770479051	+	.	gene_id "ENSMUSG00000079465.9"; transcript_id "ENSMUSG00000079465.9_tx_2"; exon_id "chr1_82644616_82644651_+"; exonnum "20"; txlen "5481";
chr1	HAVANA	exon	82646641	82646805	0	+	.	gene_id "ENSMUSG00000079465.9"; transcript_id "ENSMUST00000113457.9"; gene_type "protein_coding"; gene_name "Col4a3"; transcript_type "protein_coding"; transcript_name "Col4a3-201"; exon_number 21; exon_id "ENSMUSE00000630542.3"; level 2; protein_id "ENSMUSP00000109084.3"; transcript_support_level "1"; mgi_id "MGI:104688"; tag "basic"; tag "Ensembl_canonical"; tag "GENCODE_Primary"; tag "appris_principal_1"; tag "CCDS"; ccdsid "CCDS35631.1"; havana_gene "OTTMUSG00000021696.1"; havana_transcript "OTTMUST00000051474.1";
chr1	HAVANA	CDS	82646641	82646805	0	+	2	gene_id "ENSMUSG00000079465.9"; transcript_id "ENSMUST00000113457.9"; gene_type "protein_coding"; gene_name "Col4a3"; transcript_type "protein_coding"; transcript_name "Col4a3-201"; exon_number 21; exon_id "ENSMUSE00000630542.3"; level 2; protein_id "ENSMUSP00000109084.3"; transcript_support_level "1"; mgi_id "MGI:104688"; tag "basic"; tag "Ensembl_canonical"; tag "GENCODE_Primary"; tag "appris_principal_1"; tag "CCDS"; ccdsid "CCDS35631.1"; havana_gene "OTTMUSG00000021696.1"; havana_transcript "OTTMUST00000051474.1";
chr1	ENSEMBL_gcm37	exon	82646641	82646805	6.56037770479051	+	.	gene_id "ENSMUSG00000079465.9"; transcript_id "ENSMUSG00000079465.9_tx_2"; exon_id "chr1_82646641_82646805_+"; exonnum "21"; txlen "5481";
chr1	HAVANA	exon	82647393	82647482	0	+	.	gene_id "ENSMUSG00000079465.9"; transcript_id "ENSMUST00000113457.9"; gene_type "protein_coding"; gene_name "Col4a3"; transcript_type "protein_coding"; transcript_name "Col4a3-201"; exon_number 22; exon_id "ENSMUSE00000695692.2"; level 2; protein_id "ENSMUSP00000109084.3"; transcript_support_level "1"; mgi_id "MGI:104688"; tag "basic"; tag "Ensembl_canonical"; tag "GENCODE_Primary"; tag "appris_principal_1"; tag "CCDS"; ccdsid "CCDS35631.1"; havana_gene "OTTMUSG00000021696.1"; havana_transcript "OTTMUST00000051474.1";
chr1	HAVANA	CDS	82647393	82647482	0	+	2	gene_id "ENSMUSG00000079465.9"; transcript_id "ENSMUST00000113457.9"; gene_type "protein_coding"; gene_name "Col4a3"; transcript_type "protein_coding"; transcript_name "Col4a3-201"; exon_number 22; exon_id "ENSMUSE00000695692.2"; level 2; protein_id "ENSMUSP00000109084.3"; transcript_support_level "1"; mgi_id "MGI:104688"; tag "basic"; tag "Ensembl_canonical"; tag "GENCODE_Primary"; tag "appris_principal_1"; tag "CCDS"; ccdsid "CCDS35631.1"; havana_gene "OTTMUSG00000021696.1"; havana_transcript "OTTMUST00000051474.1";
chr1	ENSEMBL_gcm37	exon	82647393	82647482	6.56037770479051	+	.	gene_id "ENSMUSG00000079465.9"; transcript_id "ENSMUSG00000079465.9_tx_2"; exon_id "chr1_82647393_82647482_+"; exonnum "22"; txlen "5481";
chr1	HAVANA	exon	82647896	82647991	0	+	.	gene_id "ENSMUSG00000079465.9"; transcript_id "ENSMUST00000113457.9"; gene_type "protein_coding"; gene_name "Col4a3"; transcript_type "protein_coding"; transcript_name "Col4a3-201"; exon_number 23; exon_id "ENSMUSE00000695691.2"; level 2; protein_id "ENSMUSP00000109084.3"; transcript_support_level "1"; mgi_id "MGI:104688"; tag "basic"; tag "Ensembl_canonical"; tag "GENCODE_Primary"; tag "appris_principal_1"; tag "CCDS"; ccdsid "CCDS35631.1"; havana_gene "OTTMUSG00000021696.1"; havana_transcript "OTTMUST00000051474.1";
chr1	HAVANA	CDS	82647896	82647991	0	+	2	gene_id "ENSMUSG00000079465.9"; transcript_id "ENSMUST00000113457.9"; gene_type "protein_coding"; gene_name "Col4a3"; transcript_type "protein_coding"; transcript_name "Col4a3-201"; exon_number 23; exon_id "ENSMUSE00000695691.2"; level 2; protein_id "ENSMUSP00000109084.3"; transcript_support_level "1"; mgi_id "MGI:104688"; tag "basic"; tag "Ensembl_canonical"; tag "GENCODE_Primary"; tag "appris_principal_1"; tag "CCDS"; ccdsid "CCDS35631.1"; havana_gene "OTTMUSG00000021696.1"; havana_transcript "OTTMUST00000051474.1";
chr1	ENSEMBL_gcm37	exon	82647896	82647991	6.56037770479051	+	.	gene_id "ENSMUSG00000079465.9"; transcript_id "ENSMUSG00000079465.9_tx_2"; exon_id "chr1_82647896_82647991_+"; exonnum "23"; txlen "5481";
chr1	HAVANA	exon	82649028	82649098	0	+	.	gene_id "ENSMUSG00000079465.9"; transcript_id "ENSMUST00000113457.9"; gene_type "protein_coding"; gene_name "Col4a3"; transcript_type "protein_coding"; transcript_name "Col4a3-201"; exon_number 24; exon_id "ENSMUSE00000695690.2"; level 2; protein_id "ENSMUSP00000109084.3"; transcript_support_level "1"; mgi_id "MGI:104688"; tag "basic"; tag "Ensembl_canonical"; tag "GENCODE_Primary"; tag "appris_principal_1"; tag "CCDS"; ccdsid "CCDS35631.1"; havana_gene "OTTMUSG00000021696.1"; havana_transcript "OTTMUST00000051474.1";
chr1	HAVANA	CDS	82649028	82649098	0	+	2	gene_id "ENSMUSG00000079465.9"; transcript_id "ENSMUST00000113457.9"; gene_type "protein_coding"; gene_name "Col4a3"; transcript_type "protein_coding"; transcript_name "Col4a3-201"; exon_number 24; exon_id "ENSMUSE00000695690.2"; level 2; protein_id "ENSMUSP00000109084.3"; transcript_support_level "1"; mgi_id "MGI:104688"; tag "basic"; tag "Ensembl_canonical"; tag "GENCODE_Primary"; tag "appris_principal_1"; tag "CCDS"; ccdsid "CCDS35631.1"; havana_gene "OTTMUSG00000021696.1"; havana_transcript "OTTMUST00000051474.1";
chr1	ENSEMBL_gcm37	exon	82649028	82649098	6.56037770479051	+	.	gene_id "ENSMUSG00000079465.9"; transcript_id "ENSMUSG00000079465.9_tx_2"; exon_id "chr1_82649028_82649098_+"; exonnum "24"; txlen "5481";
chr1	HAVANA	exon	82650318	82650500	0	+	.	gene_id "ENSMUSG00000079465.9"; transcript_id "ENSMUST00000113457.9"; gene_type "protein_coding"; gene_name "Col4a3"; transcript_type "protein_coding"; transcript_name "Col4a3-201"; exon_number 25; exon_id "ENSMUSE00000695689.2"; level 2; protein_id "ENSMUSP00000109084.3"; transcript_support_level "1"; mgi_id "MGI:104688"; tag "basic"; tag "Ensembl_canonical"; tag "GENCODE_Primary"; tag "appris_principal_1"; tag "CCDS"; ccdsid "CCDS35631.1"; havana_gene "OTTMUSG00000021696.1"; havana_transcript "OTTMUST00000051474.1";
chr1	HAVANA	CDS	82650318	82650500	0	+	0	gene_id "ENSMUSG00000079465.9"; transcript_id "ENSMUST00000113457.9"; gene_type "protein_coding"; gene_name "Col4a3"; transcript_type "protein_coding"; transcript_name "Col4a3-201"; exon_number 25; exon_id "ENSMUSE00000695689.2"; level 2; protein_id "ENSMUSP00000109084.3"; transcript_support_level "1"; mgi_id "MGI:104688"; tag "basic"; tag "Ensembl_canonical"; tag "GENCODE_Primary"; tag "appris_principal_1"; tag "CCDS"; ccdsid "CCDS35631.1"; havana_gene "OTTMUSG00000021696.1"; havana_transcript "OTTMUST00000051474.1";
chr1	ENSEMBL_gcm37	exon	82650318	82650500	6.56037770479051	+	.	gene_id "ENSMUSG00000079465.9"; transcript_id "ENSMUSG00000079465.9_tx_2"; exon_id "chr1_82650318_82650500_+"; exonnum "25"; txlen "5481";
chr1	HAVANA	exon	82651700	82651868	0	+	.	gene_id "ENSMUSG00000079465.9"; transcript_id "ENSMUST00000113457.9"; gene_type "protein_coding"; gene_name "Col4a3"; transcript_type "protein_coding"; transcript_name "Col4a3-201"; exon_number 26; exon_id "ENSMUSE00000695688.2"; level 2; protein_id "ENSMUSP00000109084.3"; transcript_support_level "1"; mgi_id "MGI:104688"; tag "basic"; tag "Ensembl_canonical"; tag "GENCODE_Primary"; tag "appris_principal_1"; tag "CCDS"; ccdsid "CCDS35631.1"; havana_gene "OTTMUSG00000021696.1"; havana_transcript "OTTMUST00000051474.1";
chr1	HAVANA	CDS	82651700	82651868	0	+	0	gene_id "ENSMUSG00000079465.9"; transcript_id "ENSMUST00000113457.9"; gene_type "protein_coding"; gene_name "Col4a3"; transcript_type "protein_coding"; transcript_name "Col4a3-201"; exon_number 26; exon_id "ENSMUSE00000695688.2"; level 2; protein_id "ENSMUSP00000109084.3"; transcript_support_level "1"; mgi_id "MGI:104688"; tag "basic"; tag "Ensembl_canonical"; tag "GENCODE_Primary"; tag "appris_principal_1"; tag "CCDS"; ccdsid "CCDS35631.1"; havana_gene "OTTMUSG00000021696.1"; havana_transcript "OTTMUST00000051474.1";
chr1	sragcm37_mid	exon	82651700	82651872	6.56037770479051	+	.	gene_id "ENSMUSG00000079465.9"; transcript_id "ENSMUSG00000079465.9_tx_2"; exon_id "chr1_82651700_82651872_+"; exonnum "26"; txlen "5481";
chr1	HAVANA	exon	82653630	82653722	0	+	.	gene_id "ENSMUSG00000079465.9"; transcript_id "ENSMUST00000113457.9"; gene_type "protein_coding"; gene_name "Col4a3"; transcript_type "protein_coding"; transcript_name "Col4a3-201"; exon_number 27; exon_id "ENSMUSE00000695687.2"; level 2; protein_id "ENSMUSP00000109084.3"; transcript_support_level "1"; mgi_id "MGI:104688"; tag "basic"; tag "Ensembl_canonical"; tag "GENCODE_Primary"; tag "appris_principal_1"; tag "CCDS"; ccdsid "CCDS35631.1"; havana_gene "OTTMUSG00000021696.1"; havana_transcript "OTTMUST00000051474.1";
chr1	HAVANA	CDS	82653630	82653722	0	+	2	gene_id "ENSMUSG00000079465.9"; transcript_id "ENSMUST00000113457.9"; gene_type "protein_coding"; gene_name "Col4a3"; transcript_type "protein_coding"; transcript_name "Col4a3-201"; exon_number 27; exon_id "ENSMUSE00000695687.2"; level 2; protein_id "ENSMUSP00000109084.3"; transcript_support_level "1"; mgi_id "MGI:104688"; tag "basic"; tag "Ensembl_canonical"; tag "GENCODE_Primary"; tag "appris_principal_1"; tag "CCDS"; ccdsid "CCDS35631.1"; havana_gene "OTTMUSG00000021696.1"; havana_transcript "OTTMUST00000051474.1";
chr1	ENSEMBL_gcm37	exon	82653630	82653722	6.56037770479051	+	.	gene_id "ENSMUSG00000079465.9"; transcript_id "ENSMUSG00000079465.9_tx_2"; exon_id "chr1_82653630_82653722_+"; exonnum "27"; txlen "5481";
chr1	HAVANA	exon	82654387	82654488	0	+	.	gene_id "ENSMUSG00000079465.9"; transcript_id "ENSMUST00000113457.9"; gene_type "protein_coding"; gene_name "Col4a3"; transcript_type "protein_coding"; transcript_name "Col4a3-201"; exon_number 28; exon_id "ENSMUSE00000695686.2"; level 2; protein_id "ENSMUSP00000109084.3"; transcript_support_level "1"; mgi_id "MGI:104688"; tag "basic"; tag "Ensembl_canonical"; tag "GENCODE_Primary"; tag "appris_principal_1"; tag "CCDS"; ccdsid "CCDS35631.1"; havana_gene "OTTMUSG00000021696.1"; havana_transcript "OTTMUST00000051474.1";
chr1	HAVANA	CDS	82654387	82654488	0	+	2	gene_id "ENSMUSG00000079465.9"; transcript_id "ENSMUST00000113457.9"; gene_type "protein_coding"; gene_name "Col4a3"; transcript_type "protein_coding"; transcript_name "Col4a3-201"; exon_number 28; exon_id "ENSMUSE00000695686.2"; level 2; protein_id "ENSMUSP00000109084.3"; transcript_support_level "1"; mgi_id "MGI:104688"; tag "basic"; tag "Ensembl_canonical"; tag "GENCODE_Primary"; tag "appris_principal_1"; tag "CCDS"; ccdsid "CCDS35631.1"; havana_gene "OTTMUSG00000021696.1"; havana_transcript "OTTMUST00000051474.1";
chr1	ENSEMBL_gcm37	exon	82654387	82654488	6.56037770479051	+	.	gene_id "ENSMUSG00000079465.9"; transcript_id "ENSMUSG00000079465.9_tx_2"; exon_id "chr1_82654387_82654488_+"; exonnum "28"; txlen "5481";
chr1	HAVANA	exon	82656288	82656385	0	+	.	gene_id "ENSMUSG00000079465.9"; transcript_id "ENSMUST00000113457.9"; gene_type "protein_coding"; gene_name "Col4a3"; transcript_type "protein_coding"; transcript_name "Col4a3-201"; exon_number 29; exon_id "ENSMUSE00000695685.2"; level 2; protein_id "ENSMUSP00000109084.3"; transcript_support_level "1"; mgi_id "MGI:104688"; tag "basic"; tag "Ensembl_canonical"; tag "GENCODE_Primary"; tag "appris_principal_1"; tag "CCDS"; ccdsid "CCDS35631.1"; havana_gene "OTTMUSG00000021696.1"; havana_transcript "OTTMUST00000051474.1";
chr1	HAVANA	CDS	82656288	82656385	0	+	2	gene_id "ENSMUSG00000079465.9"; transcript_id "ENSMUST00000113457.9"; gene_type "protein_coding"; gene_name "Col4a3"; transcript_type "protein_coding"; transcript_name "Col4a3-201"; exon_number 29; exon_id "ENSMUSE00000695685.2"; level 2; protein_id "ENSMUSP00000109084.3"; transcript_support_level "1"; mgi_id "MGI:104688"; tag "basic"; tag "Ensembl_canonical"; tag "GENCODE_Primary"; tag "appris_principal_1"; tag "CCDS"; ccdsid "CCDS35631.1"; havana_gene "OTTMUSG00000021696.1"; havana_transcript "OTTMUST00000051474.1";
chr1	ENSEMBL_gcm37	exon	82656288	82656385	6.56037770479051	+	.	gene_id "ENSMUSG00000079465.9"; transcript_id "ENSMUSG00000079465.9_tx_2"; exon_id "chr1_82656288_82656385_+"; exonnum "29"; txlen "5481";
chr1	HAVANA	exon	82656800	82656950	0	+	.	gene_id "ENSMUSG00000079465.9"; transcript_id "ENSMUST00000113457.9"; gene_type "protein_coding"; gene_name "Col4a3"; transcript_type "protein_coding"; transcript_name "Col4a3-201"; exon_number 30; exon_id "ENSMUSE00000695684.2"; level 2; protein_id "ENSMUSP00000109084.3"; transcript_support_level "1"; mgi_id "MGI:104688"; tag "basic"; tag "Ensembl_canonical"; tag "GENCODE_Primary"; tag "appris_principal_1"; tag "CCDS"; ccdsid "CCDS35631.1"; havana_gene "OTTMUSG00000021696.1"; havana_transcript "OTTMUST00000051474.1";
chr1	HAVANA	CDS	82656800	82656950	0	+	0	gene_id "ENSMUSG00000079465.9"; transcript_id "ENSMUST00000113457.9"; gene_type "protein_coding"; gene_name "Col4a3"; transcript_type "protein_coding"; transcript_name "Col4a3-201"; exon_number 30; exon_id "ENSMUSE00000695684.2"; level 2; protein_id "ENSMUSP00000109084.3"; transcript_support_level "1"; mgi_id "MGI:104688"; tag "basic"; tag "Ensembl_canonical"; tag "GENCODE_Primary"; tag "appris_principal_1"; tag "CCDS"; ccdsid "CCDS35631.1"; havana_gene "OTTMUSG00000021696.1"; havana_transcript "OTTMUST00000051474.1";
chr1	ENSEMBL_gcm37	exon	82656800	82656950	6.56037770479051	+	.	gene_id "ENSMUSG00000079465.9"; transcript_id "ENSMUSG00000079465.9_tx_2"; exon_id "chr1_82656800_82656950_+"; exonnum "30"; txlen "5481";
chr1	HAVANA	exon	82657270	82657383	0	+	.	gene_id "ENSMUSG00000079465.9"; transcript_id "ENSMUST00000113457.9"; gene_type "protein_coding"; gene_name "Col4a3"; transcript_type "protein_coding"; transcript_name "Col4a3-201"; exon_number 31; exon_id "ENSMUSE00000695683.2"; level 2; protein_id "ENSMUSP00000109084.3"; transcript_support_level "1"; mgi_id "MGI:104688"; tag "basic"; tag "Ensembl_canonical"; tag "GENCODE_Primary"; tag "appris_principal_1"; tag "CCDS"; ccdsid "CCDS35631.1"; havana_gene "OTTMUSG00000021696.1"; havana_transcript "OTTMUST00000051474.1";
chr1	HAVANA	CDS	82657270	82657383	0	+	2	gene_id "ENSMUSG00000079465.9"; transcript_id "ENSMUST00000113457.9"; gene_type "protein_coding"; gene_name "Col4a3"; transcript_type "protein_coding"; transcript_name "Col4a3-201"; exon_number 31; exon_id "ENSMUSE00000695683.2"; level 2; protein_id "ENSMUSP00000109084.3"; transcript_support_level "1"; mgi_id "MGI:104688"; tag "basic"; tag "Ensembl_canonical"; tag "GENCODE_Primary"; tag "appris_principal_1"; tag "CCDS"; ccdsid "CCDS35631.1"; havana_gene "OTTMUSG00000021696.1"; havana_transcript "OTTMUST00000051474.1";
chr1	ENSEMBL_gcm37	exon	82657270	82657383	6.56037770479051	+	.	gene_id "ENSMUSG00000079465.9"; transcript_id "ENSMUSG00000079465.9_tx_2"; exon_id "chr1_82657270_82657383_+"; exonnum "31"; txlen "5481";
chr1	HAVANA	exon	82658401	82658568	0	+	.	gene_id "ENSMUSG00000079465.9"; transcript_id "ENSMUST00000113457.9"; gene_type "protein_coding"; gene_name "Col4a3"; transcript_type "protein_coding"; transcript_name "Col4a3-201"; exon_number 32; exon_id "ENSMUSE00000695681.2"; level 2; protein_id "ENSMUSP00000109084.3"; transcript_support_level "1"; mgi_id "MGI:104688"; tag "basic"; tag "Ensembl_canonical"; tag "GENCODE_Primary"; tag "appris_principal_1"; tag "CCDS"; ccdsid "CCDS35631.1"; havana_gene "OTTMUSG00000021696.1"; havana_transcript "OTTMUST00000051474.1";
chr1	HAVANA	CDS	82658401	82658568	0	+	2	gene_id "ENSMUSG00000079465.9"; transcript_id "ENSMUST00000113457.9"; gene_type "protein_coding"; gene_name "Col4a3"; transcript_type "protein_coding"; transcript_name "Col4a3-201"; exon_number 32; exon_id "ENSMUSE00000695681.2"; level 2; protein_id "ENSMUSP00000109084.3"; transcript_support_level "1"; mgi_id "MGI:104688"; tag "basic"; tag "Ensembl_canonical"; tag "GENCODE_Primary"; tag "appris_principal_1"; tag "CCDS"; ccdsid "CCDS35631.1"; havana_gene "OTTMUSG00000021696.1"; havana_transcript "OTTMUST00000051474.1";
chr1	ENSEMBL_gcm37	exon	82658401	82658568	6.56037770479051	+	.	gene_id "ENSMUSG00000079465.9"; transcript_id "ENSMUSG00000079465.9_tx_2"; exon_id "chr1_82658401_82658568_+"; exonnum "32"; txlen "5481";
chr1	HAVANA	exon	82660007	82660096	0	+	.	gene_id "ENSMUSG00000079465.9"; transcript_id "ENSMUST00000113457.9"; gene_type "protein_coding"; gene_name "Col4a3"; transcript_type "protein_coding"; transcript_name "Col4a3-201"; exon_number 33; exon_id "ENSMUSE00000695680.2"; level 2; protein_id "ENSMUSP00000109084.3"; transcript_support_level "1"; mgi_id "MGI:104688"; tag "basic"; tag "Ensembl_canonical"; tag "GENCODE_Primary"; tag "appris_principal_1"; tag "CCDS"; ccdsid "CCDS35631.1"; havana_gene "OTTMUSG00000021696.1"; havana_transcript "OTTMUST00000051474.1";
chr1	HAVANA	CDS	82660007	82660096	0	+	2	gene_id "ENSMUSG00000079465.9"; transcript_id "ENSMUST00000113457.9"; gene_type "protein_coding"; gene_name "Col4a3"; transcript_type "protein_coding"; transcript_name "Col4a3-201"; exon_number 33; exon_id "ENSMUSE00000695680.2"; level 2; protein_id "ENSMUSP00000109084.3"; transcript_support_level "1"; mgi_id "MGI:104688"; tag "basic"; tag "Ensembl_canonical"; tag "GENCODE_Primary"; tag "appris_principal_1"; tag "CCDS"; ccdsid "CCDS35631.1"; havana_gene "OTTMUSG00000021696.1"; havana_transcript "OTTMUST00000051474.1";
chr1	ENSEMBL_gcm37	exon	82660007	82660096	6.56037770479051	+	.	gene_id "ENSMUSG00000079465.9"; transcript_id "ENSMUSG00000079465.9_tx_2"; exon_id "chr1_82660007_82660096_+"; exonnum "33"; txlen "5481";
chr1	HAVANA	exon	82660424	82660558	0	+	.	gene_id "ENSMUSG00000079465.9"; transcript_id "ENSMUST00000113457.9"; gene_type "protein_coding"; gene_name "Col4a3"; transcript_type "protein_coding"; transcript_name "Col4a3-201"; exon_number 34; exon_id "ENSMUSE00000695679.2"; level 2; protein_id "ENSMUSP00000109084.3"; transcript_support_level "1"; mgi_id "MGI:104688"; tag "basic"; tag "Ensembl_canonical"; tag "GENCODE_Primary"; tag "appris_principal_1"; tag "CCDS"; ccdsid "CCDS35631.1"; havana_gene "OTTMUSG00000021696.1"; havana_transcript "OTTMUST00000051474.1";
chr1	HAVANA	CDS	82660424	82660558	0	+	2	gene_id "ENSMUSG00000079465.9"; transcript_id "ENSMUST00000113457.9"; gene_type "protein_coding"; gene_name "Col4a3"; transcript_type "protein_coding"; transcript_name "Col4a3-201"; exon_number 34; exon_id "ENSMUSE00000695679.2"; level 2; protein_id "ENSMUSP00000109084.3"; transcript_support_level "1"; mgi_id "MGI:104688"; tag "basic"; tag "Ensembl_canonical"; tag "GENCODE_Primary"; tag "appris_principal_1"; tag "CCDS"; ccdsid "CCDS35631.1"; havana_gene "OTTMUSG00000021696.1"; havana_transcript "OTTMUST00000051474.1";
chr1	ENSEMBL_gcm37	exon	82660424	82660558	6.56037770479051	+	.	gene_id "ENSMUSG00000079465.9"; transcript_id "ENSMUSG00000079465.9_tx_2"; exon_id "chr1_82660424_82660558_+"; exonnum "34"; txlen "5481";
chr1	HAVANA	exon	82666828	82666926	0	+	.	gene_id "ENSMUSG00000079465.9"; transcript_id "ENSMUST00000113457.9"; gene_type "protein_coding"; gene_name "Col4a3"; transcript_type "protein_coding"; transcript_name "Col4a3-201"; exon_number 35; exon_id "ENSMUSE00000695677.2"; level 2; protein_id "ENSMUSP00000109084.3"; transcript_support_level "1"; mgi_id "MGI:104688"; tag "basic"; tag "Ensembl_canonical"; tag "GENCODE_Primary"; tag "appris_principal_1"; tag "CCDS"; ccdsid "CCDS35631.1"; havana_gene "OTTMUSG00000021696.1"; havana_transcript "OTTMUST00000051474.1";
chr1	HAVANA	CDS	82666828	82666926	0	+	2	gene_id "ENSMUSG00000079465.9"; transcript_id "ENSMUST00000113457.9"; gene_type "protein_coding"; gene_name "Col4a3"; transcript_type "protein_coding"; transcript_name "Col4a3-201"; exon_number 35; exon_id "ENSMUSE00000695677.2"; level 2; protein_id "ENSMUSP00000109084.3"; transcript_support_level "1"; mgi_id "MGI:104688"; tag "basic"; tag "Ensembl_canonical"; tag "GENCODE_Primary"; tag "appris_principal_1"; tag "CCDS"; ccdsid "CCDS35631.1"; havana_gene "OTTMUSG00000021696.1"; havana_transcript "OTTMUST00000051474.1";
chr1	ENSEMBL_gcm37	exon	82666828	82666926	6.56037770479051	+	.	gene_id "ENSMUSG00000079465.9"; transcript_id "ENSMUSG00000079465.9_tx_2"; exon_id "chr1_82666828_82666926_+"; exonnum "35"; txlen "5481";
chr1	HAVANA	exon	82667707	82667796	0	+	.	gene_id "ENSMUSG00000079465.9"; transcript_id "ENSMUST00000113457.9"; gene_type "protein_coding"; gene_name "Col4a3"; transcript_type "protein_coding"; transcript_name "Col4a3-201"; exon_number 36; exon_id "ENSMUSE00000695675.2"; level 2; protein_id "ENSMUSP00000109084.3"; transcript_support_level "1"; mgi_id "MGI:104688"; tag "basic"; tag "Ensembl_canonical"; tag "GENCODE_Primary"; tag "appris_principal_1"; tag "CCDS"; ccdsid "CCDS35631.1"; havana_gene "OTTMUSG00000021696.1"; havana_transcript "OTTMUST00000051474.1";
chr1	HAVANA	CDS	82667707	82667796	0	+	2	gene_id "ENSMUSG00000079465.9"; transcript_id "ENSMUST00000113457.9"; gene_type "protein_coding"; gene_name "Col4a3"; transcript_type "protein_coding"; transcript_name "Col4a3-201"; exon_number 36; exon_id "ENSMUSE00000695675.2"; level 2; protein_id "ENSMUSP00000109084.3"; transcript_support_level "1"; mgi_id "MGI:104688"; tag "basic"; tag "Ensembl_canonical"; tag "GENCODE_Primary"; tag "appris_principal_1"; tag "CCDS"; ccdsid "CCDS35631.1"; havana_gene "OTTMUSG00000021696.1"; havana_transcript "OTTMUST00000051474.1";
chr1	ENSEMBL_gcm37	exon	82667707	82667796	6.56037770479051	+	.	gene_id "ENSMUSG00000079465.9"; transcript_id "ENSMUSG00000079465.9_tx_2"; exon_id "chr1_82667707_82667796_+"; exonnum "36"; txlen "5481";
chr1	HAVANA	exon	82668242	82668381	0	+	.	gene_id "ENSMUSG00000079465.9"; transcript_id "ENSMUST00000113457.9"; gene_type "protein_coding"; gene_name "Col4a3"; transcript_type "protein_coding"; transcript_name "Col4a3-201"; exon_number 37; exon_id "ENSMUSE00000695674.2"; level 2; protein_id "ENSMUSP00000109084.3"; transcript_support_level "1"; mgi_id "MGI:104688"; tag "basic"; tag "Ensembl_canonical"; tag "GENCODE_Primary"; tag "appris_principal_1"; tag "CCDS"; ccdsid "CCDS35631.1"; havana_gene "OTTMUSG00000021696.1"; havana_transcript "OTTMUST00000051474.1";
chr1	HAVANA	CDS	82668242	82668381	0	+	2	gene_id "ENSMUSG00000079465.9"; transcript_id "ENSMUST00000113457.9"; gene_type "protein_coding"; gene_name "Col4a3"; transcript_type "protein_coding"; transcript_name "Col4a3-201"; exon_number 37; exon_id "ENSMUSE00000695674.2"; level 2; protein_id "ENSMUSP00000109084.3"; transcript_support_level "1"; mgi_id "MGI:104688"; tag "basic"; tag "Ensembl_canonical"; tag "GENCODE_Primary"; tag "appris_principal_1"; tag "CCDS"; ccdsid "CCDS35631.1"; havana_gene "OTTMUSG00000021696.1"; havana_transcript "OTTMUST00000051474.1";
chr1	ENSEMBL_gcm37	exon	82668242	82668381	6.56037770479051	+	.	gene_id "ENSMUSG00000079465.9"; transcript_id "ENSMUSG00000079465.9_tx_2"; exon_id "chr1_82668242_82668381_+"; exonnum "37"; txlen "5481";
chr1	HAVANA	exon	82671140	82671266	0	+	.	gene_id "ENSMUSG00000079465.9"; transcript_id "ENSMUST00000113457.9"; gene_type "protein_coding"; gene_name "Col4a3"; transcript_type "protein_coding"; transcript_name "Col4a3-201"; exon_number 38; exon_id "ENSMUSE00000695673.2"; level 2; protein_id "ENSMUSP00000109084.3"; transcript_support_level "1"; mgi_id "MGI:104688"; tag "basic"; tag "Ensembl_canonical"; tag "GENCODE_Primary"; tag "appris_principal_1"; tag "CCDS"; ccdsid "CCDS35631.1"; havana_gene "OTTMUSG00000021696.1"; havana_transcript "OTTMUST00000051474.1";
chr1	HAVANA	CDS	82671140	82671266	0	+	0	gene_id "ENSMUSG00000079465.9"; transcript_id "ENSMUST00000113457.9"; gene_type "protein_coding"; gene_name "Col4a3"; transcript_type "protein_coding"; transcript_name "Col4a3-201"; exon_number 38; exon_id "ENSMUSE00000695673.2"; level 2; protein_id "ENSMUSP00000109084.3"; transcript_support_level "1"; mgi_id "MGI:104688"; tag "basic"; tag "Ensembl_canonical"; tag "GENCODE_Primary"; tag "appris_principal_1"; tag "CCDS"; ccdsid "CCDS35631.1"; havana_gene "OTTMUSG00000021696.1"; havana_transcript "OTTMUST00000051474.1";
chr1	ENSEMBL_gcm37	exon	82671140	82671266	6.56037770479051	+	.	gene_id "ENSMUSG00000079465.9"; transcript_id "ENSMUSG00000079465.9_tx_2"; exon_id "chr1_82671140_82671266_+"; exonnum "38"; txlen "5481";
chr1	sragcm37_es	exon	82672431	82672614	1.32108811413843	+	.	gene_id "ENSMUSG00000079465.9"; transcript_id "ENSMUSG00000079465.9_tx_3"; exon_id "chr1_82672431_82672614_+"; exonnum "1"; txlen "1961";
chr1	HAVANA	exon	82673977	82674057	0	+	.	gene_id "ENSMUSG00000079465.9"; transcript_id "ENSMUST00000113457.9"; gene_type "protein_coding"; gene_name "Col4a3"; transcript_type "protein_coding"; transcript_name "Col4a3-201"; exon_number 39; exon_id "ENSMUSE00000695672.2"; level 2; protein_id "ENSMUSP00000109084.3"; transcript_support_level "1"; mgi_id "MGI:104688"; tag "basic"; tag "Ensembl_canonical"; tag "GENCODE_Primary"; tag "appris_principal_1"; tag "CCDS"; ccdsid "CCDS35631.1"; havana_gene "OTTMUSG00000021696.1"; havana_transcript "OTTMUST00000051474.1";
chr1	HAVANA	CDS	82673977	82674057	0	+	2	gene_id "ENSMUSG00000079465.9"; transcript_id "ENSMUST00000113457.9"; gene_type "protein_coding"; gene_name "Col4a3"; transcript_type "protein_coding"; transcript_name "Col4a3-201"; exon_number 39; exon_id "ENSMUSE00000695672.2"; level 2; protein_id "ENSMUSP00000109084.3"; transcript_support_level "1"; mgi_id "MGI:104688"; tag "basic"; tag "Ensembl_canonical"; tag "GENCODE_Primary"; tag "appris_principal_1"; tag "CCDS"; ccdsid "CCDS35631.1"; havana_gene "OTTMUSG00000021696.1"; havana_transcript "OTTMUST00000051474.1";
chr1	ENSEMBL_gcm37	exon	82673977	82674057	6.56037770479051	+	.	gene_id "ENSMUSG00000079465.9"; transcript_id "ENSMUSG00000079465.9_tx_2"; exon_id "chr1_82673977_82674057_+"; exonnum "39"; txlen "5481";
chr1	ENSEMBL_gcm37	exon	82673977	82674057	1.32108811413843	+	.	gene_id "ENSMUSG00000079465.9"; transcript_id "ENSMUSG00000079465.9_tx_3"; exon_id "chr1_82673977_82674057_+"; exonnum "2"; txlen "1961";
chr1	HAVANA	exon	82674401	82674499	0	+	.	gene_id "ENSMUSG00000079465.9"; transcript_id "ENSMUST00000113457.9"; gene_type "protein_coding"; gene_name "Col4a3"; transcript_type "protein_coding"; transcript_name "Col4a3-201"; exon_number 40; exon_id "ENSMUSE00000695671.2"; level 2; protein_id "ENSMUSP00000109084.3"; transcript_support_level "1"; mgi_id "MGI:104688"; tag "basic"; tag "Ensembl_canonical"; tag "GENCODE_Primary"; tag "appris_principal_1"; tag "CCDS"; ccdsid "CCDS35631.1"; havana_gene "OTTMUSG00000021696.1"; havana_transcript "OTTMUST00000051474.1";
chr1	HAVANA	CDS	82674401	82674499	0	+	2	gene_id "ENSMUSG00000079465.9"; transcript_id "ENSMUST00000113457.9"; gene_type "protein_coding"; gene_name "Col4a3"; transcript_type "protein_coding"; transcript_name "Col4a3-201"; exon_number 40; exon_id "ENSMUSE00000695671.2"; level 2; protein_id "ENSMUSP00000109084.3"; transcript_support_level "1"; mgi_id "MGI:104688"; tag "basic"; tag "Ensembl_canonical"; tag "GENCODE_Primary"; tag "appris_principal_1"; tag "CCDS"; ccdsid "CCDS35631.1"; havana_gene "OTTMUSG00000021696.1"; havana_transcript "OTTMUST00000051474.1";
chr1	ENSEMBL_gcm37	exon	82674401	82674499	6.56037770479051	+	.	gene_id "ENSMUSG00000079465.9"; transcript_id "ENSMUSG00000079465.9_tx_2"; exon_id "chr1_82674401_82674499_+"; exonnum "40"; txlen "5481";
chr1	ENSEMBL_gcm37	exon	82674401	82674499	1.32108811413843	+	.	gene_id "ENSMUSG00000079465.9"; transcript_id "ENSMUSG00000079465.9_tx_3"; exon_id "chr1_82674401_82674499_+"; exonnum "3"; txlen "1961";
chr1	HAVANA	exon	82675461	82675508	0	+	.	gene_id "ENSMUSG00000079465.9"; transcript_id "ENSMUST00000113457.9"; gene_type "protein_coding"; gene_name "Col4a3"; transcript_type "protein_coding"; transcript_name "Col4a3-201"; exon_number 41; exon_id "ENSMUSE00000695670.2"; level 2; protein_id "ENSMUSP00000109084.3"; transcript_support_level "1"; mgi_id "MGI:104688"; tag "basic"; tag "Ensembl_canonical"; tag "GENCODE_Primary"; tag "appris_principal_1"; tag "CCDS"; ccdsid "CCDS35631.1"; havana_gene "OTTMUSG00000021696.1"; havana_transcript "OTTMUST00000051474.1";
chr1	HAVANA	CDS	82675461	82675508	0	+	2	gene_id "ENSMUSG00000079465.9"; transcript_id "ENSMUST00000113457.9"; gene_type "protein_coding"; gene_name "Col4a3"; transcript_type "protein_coding"; transcript_name "Col4a3-201"; exon_number 41; exon_id "ENSMUSE00000695670.2"; level 2; protein_id "ENSMUSP00000109084.3"; transcript_support_level "1"; mgi_id "MGI:104688"; tag "basic"; tag "Ensembl_canonical"; tag "GENCODE_Primary"; tag "appris_principal_1"; tag "CCDS"; ccdsid "CCDS35631.1"; havana_gene "OTTMUSG00000021696.1"; havana_transcript "OTTMUST00000051474.1";
chr1	ENSEMBL_gcm37	exon	82675461	82675508	6.56037770479051	+	.	gene_id "ENSMUSG00000079465.9"; transcript_id "ENSMUSG00000079465.9_tx_2"; exon_id "chr1_82675461_82675508_+"; exonnum "41"; txlen "5481";
chr1	ENSEMBL_gcm37	exon	82675461	82675508	1.32108811413843	+	.	gene_id "ENSMUSG00000079465.9"; transcript_id "ENSMUSG00000079465.9_tx_3"; exon_id "chr1_82675461_82675508_+"; exonnum "4"; txlen "1961";
chr1	HAVANA	exon	82677959	82678144	0	+	.	gene_id "ENSMUSG00000079465.9"; transcript_id "ENSMUST00000113457.9"; gene_type "protein_coding"; gene_name "Col4a3"; transcript_type "protein_coding"; transcript_name "Col4a3-201"; exon_number 42; exon_id "ENSMUSE00000695665.2"; level 2; protein_id "ENSMUSP00000109084.3"; transcript_support_level "1"; mgi_id "MGI:104688"; tag "basic"; tag "Ensembl_canonical"; tag "GENCODE_Primary"; tag "appris_principal_1"; tag "CCDS"; ccdsid "CCDS35631.1"; havana_gene "OTTMUSG00000021696.1"; havana_transcript "OTTMUST00000051474.1";
chr1	HAVANA	CDS	82677959	82678144	0	+	2	gene_id "ENSMUSG00000079465.9"; transcript_id "ENSMUST00000113457.9"; gene_type "protein_coding"; gene_name "Col4a3"; transcript_type "protein_coding"; transcript_name "Col4a3-201"; exon_number 42; exon_id "ENSMUSE00000695665.2"; level 2; protein_id "ENSMUSP00000109084.3"; transcript_support_level "1"; mgi_id "MGI:104688"; tag "basic"; tag "Ensembl_canonical"; tag "GENCODE_Primary"; tag "appris_principal_1"; tag "CCDS"; ccdsid "CCDS35631.1"; havana_gene "OTTMUSG00000021696.1"; havana_transcript "OTTMUST00000051474.1";
chr1	ENSEMBL_gcm37	exon	82677959	82678144	6.56037770479051	+	.	gene_id "ENSMUSG00000079465.9"; transcript_id "ENSMUSG00000079465.9_tx_2"; exon_id "chr1_82677959_82678144_+"; exonnum "42"; txlen "5481";
chr1	ENSEMBL_gcm37	exon	82677959	82678144	1.32108811413843	+	.	gene_id "ENSMUSG00000079465.9"; transcript_id "ENSMUSG00000079465.9_tx_3"; exon_id "chr1_82677959_82678144_+"; exonnum "5"; txlen "1961";
chr1	HAVANA	exon	82678478	82678608	0	+	.	gene_id "ENSMUSG00000079465.9"; transcript_id "ENSMUST00000113457.9"; gene_type "protein_coding"; gene_name "Col4a3"; transcript_type "protein_coding"; transcript_name "Col4a3-201"; exon_number 43; exon_id "ENSMUSE00000695663.2"; level 2; protein_id "ENSMUSP00000109084.3"; transcript_support_level "1"; mgi_id "MGI:104688"; tag "basic"; tag "Ensembl_canonical"; tag "GENCODE_Primary"; tag "appris_principal_1"; tag "CCDS"; ccdsid "CCDS35631.1"; havana_gene "OTTMUSG00000021696.1"; havana_transcript "OTTMUST00000051474.1";
chr1	HAVANA	CDS	82678478	82678608	0	+	2	gene_id "ENSMUSG00000079465.9"; transcript_id "ENSMUST00000113457.9"; gene_type "protein_coding"; gene_name "Col4a3"; transcript_type "protein_coding"; transcript_name "Col4a3-201"; exon_number 43; exon_id "ENSMUSE00000695663.2"; level 2; protein_id "ENSMUSP00000109084.3"; transcript_support_level "1"; mgi_id "MGI:104688"; tag "basic"; tag "Ensembl_canonical"; tag "GENCODE_Primary"; tag "appris_principal_1"; tag "CCDS"; ccdsid "CCDS35631.1"; havana_gene "OTTMUSG00000021696.1"; havana_transcript "OTTMUST00000051474.1";
chr1	ENSEMBL_gcm37	exon	82678478	82678608	6.56037770479051	+	.	gene_id "ENSMUSG00000079465.9"; transcript_id "ENSMUSG00000079465.9_tx_2"; exon_id "chr1_82678478_82678608_+"; exonnum "43"; txlen "5481";
chr1	ENSEMBL_gcm37	exon	82678478	82678608	1.32108811413843	+	.	gene_id "ENSMUSG00000079465.9"; transcript_id "ENSMUSG00000079465.9_tx_3"; exon_id "chr1_82678478_82678608_+"; exonnum "6"; txlen "1961";
chr1	HAVANA	exon	82686311	82686383	0	+	.	gene_id "ENSMUSG00000079465.9"; transcript_id "ENSMUST00000113457.9"; gene_type "protein_coding"; gene_name "Col4a3"; transcript_type "protein_coding"; transcript_name "Col4a3-201"; exon_number 44; exon_id "ENSMUSE00000695662.2"; level 2; protein_id "ENSMUSP00000109084.3"; transcript_support_level "1"; mgi_id "MGI:104688"; tag "basic"; tag "Ensembl_canonical"; tag "GENCODE_Primary"; tag "appris_principal_1"; tag "CCDS"; ccdsid "CCDS35631.1"; havana_gene "OTTMUSG00000021696.1"; havana_transcript "OTTMUST00000051474.1";
chr1	HAVANA	CDS	82686311	82686383	0	+	0	gene_id "ENSMUSG00000079465.9"; transcript_id "ENSMUST00000113457.9"; gene_type "protein_coding"; gene_name "Col4a3"; transcript_type "protein_coding"; transcript_name "Col4a3-201"; exon_number 44; exon_id "ENSMUSE00000695662.2"; level 2; protein_id "ENSMUSP00000109084.3"; transcript_support_level "1"; mgi_id "MGI:104688"; tag "basic"; tag "Ensembl_canonical"; tag "GENCODE_Primary"; tag "appris_principal_1"; tag "CCDS"; ccdsid "CCDS35631.1"; havana_gene "OTTMUSG00000021696.1"; havana_transcript "OTTMUST00000051474.1";
chr1	ENSEMBL_gcm37	exon	82686311	82686383	6.56037770479051	+	.	gene_id "ENSMUSG00000079465.9"; transcript_id "ENSMUSG00000079465.9_tx_2"; exon_id "chr1_82686311_82686383_+"; exonnum "44"; txlen "5481";
chr1	ENSEMBL_gcm37	exon	82686311	82686383	1.32108811413843	+	.	gene_id "ENSMUSG00000079465.9"; transcript_id "ENSMUSG00000079465.9_tx_3"; exon_id "chr1_82686311_82686383_+"; exonnum "7"; txlen "1961";
chr1	HAVANA	exon	82688521	82688592	0	+	.	gene_id "ENSMUSG00000079465.9"; transcript_id "ENSMUST00000113457.9"; gene_type "protein_coding"; gene_name "Col4a3"; transcript_type "protein_coding"; transcript_name "Col4a3-201"; exon_number 45; exon_id "ENSMUSE00000695661.2"; level 2; protein_id "ENSMUSP00000109084.3"; transcript_support_level "1"; mgi_id "MGI:104688"; tag "basic"; tag "Ensembl_canonical"; tag "GENCODE_Primary"; tag "appris_principal_1"; tag "CCDS"; ccdsid "CCDS35631.1"; havana_gene "OTTMUSG00000021696.1"; havana_transcript "OTTMUST00000051474.1";
chr1	HAVANA	CDS	82688521	82688592	0	+	2	gene_id "ENSMUSG00000079465.9"; transcript_id "ENSMUST00000113457.9"; gene_type "protein_coding"; gene_name "Col4a3"; transcript_type "protein_coding"; transcript_name "Col4a3-201"; exon_number 45; exon_id "ENSMUSE00000695661.2"; level 2; protein_id "ENSMUSP00000109084.3"; transcript_support_level "1"; mgi_id "MGI:104688"; tag "basic"; tag "Ensembl_canonical"; tag "GENCODE_Primary"; tag "appris_principal_1"; tag "CCDS"; ccdsid "CCDS35631.1"; havana_gene "OTTMUSG00000021696.1"; havana_transcript "OTTMUST00000051474.1";
chr1	ENSEMBL_gcm37	exon	82688521	82688592	6.56037770479051	+	.	gene_id "ENSMUSG00000079465.9"; transcript_id "ENSMUSG00000079465.9_tx_2"; exon_id "chr1_82688521_82688592_+"; exonnum "45"; txlen "5481";
chr1	ENSEMBL_gcm37	exon	82688521	82688592	1.32108811413843	+	.	gene_id "ENSMUSG00000079465.9"; transcript_id "ENSMUSG00000079465.9_tx_3"; exon_id "chr1_82688521_82688592_+"; exonnum "8"; txlen "1961";
chr1	HAVANA	exon	82688680	82688805	0	+	.	gene_id "ENSMUSG00000079465.9"; transcript_id "ENSMUST00000113457.9"; gene_type "protein_coding"; gene_name "Col4a3"; transcript_type "protein_coding"; transcript_name "Col4a3-201"; exon_number 46; exon_id "ENSMUSE00000695660.2"; level 2; protein_id "ENSMUSP00000109084.3"; transcript_support_level "1"; mgi_id "MGI:104688"; tag "basic"; tag "Ensembl_canonical"; tag "GENCODE_Primary"; tag "appris_principal_1"; tag "CCDS"; ccdsid "CCDS35631.1"; havana_gene "OTTMUSG00000021696.1"; havana_transcript "OTTMUST00000051474.1";
chr1	HAVANA	CDS	82688680	82688805	0	+	2	gene_id "ENSMUSG00000079465.9"; transcript_id "ENSMUST00000113457.9"; gene_type "protein_coding"; gene_name "Col4a3"; transcript_type "protein_coding"; transcript_name "Col4a3-201"; exon_number 46; exon_id "ENSMUSE00000695660.2"; level 2; protein_id "ENSMUSP00000109084.3"; transcript_support_level "1"; mgi_id "MGI:104688"; tag "basic"; tag "Ensembl_canonical"; tag "GENCODE_Primary"; tag "appris_principal_1"; tag "CCDS"; ccdsid "CCDS35631.1"; havana_gene "OTTMUSG00000021696.1"; havana_transcript "OTTMUST00000051474.1";
chr1	ENSEMBL_gcm37	exon	82688680	82688805	6.56037770479051	+	.	gene_id "ENSMUSG00000079465.9"; transcript_id "ENSMUSG00000079465.9_tx_2"; exon_id "chr1_82688680_82688805_+"; exonnum "46"; txlen "5481";
chr1	ENSEMBL_gcm37	exon	82688680	82688805	1.32108811413843	+	.	gene_id "ENSMUSG00000079465.9"; transcript_id "ENSMUSG00000079465.9_tx_3"; exon_id "chr1_82688680_82688805_+"; exonnum "9"; txlen "1961";
chr1	HAVANA	exon	82689561	82689659	0	+	.	gene_id "ENSMUSG00000079465.9"; transcript_id "ENSMUST00000113457.9"; gene_type "protein_coding"; gene_name "Col4a3"; transcript_type "protein_coding"; transcript_name "Col4a3-201"; exon_number 47; exon_id "ENSMUSE00000695658.2"; level 2; protein_id "ENSMUSP00000109084.3"; transcript_support_level "1"; mgi_id "MGI:104688"; tag "basic"; tag "Ensembl_canonical"; tag "GENCODE_Primary"; tag "appris_principal_1"; tag "CCDS"; ccdsid "CCDS35631.1"; havana_gene "OTTMUSG00000021696.1"; havana_transcript "OTTMUST00000051474.1";
chr1	HAVANA	CDS	82689561	82689659	0	+	2	gene_id "ENSMUSG00000079465.9"; transcript_id "ENSMUST00000113457.9"; gene_type "protein_coding"; gene_name "Col4a3"; transcript_type "protein_coding"; transcript_name "Col4a3-201"; exon_number 47; exon_id "ENSMUSE00000695658.2"; level 2; protein_id "ENSMUSP00000109084.3"; transcript_support_level "1"; mgi_id "MGI:104688"; tag "basic"; tag "Ensembl_canonical"; tag "GENCODE_Primary"; tag "appris_principal_1"; tag "CCDS"; ccdsid "CCDS35631.1"; havana_gene "OTTMUSG00000021696.1"; havana_transcript "OTTMUST00000051474.1";
chr1	ENSEMBL_gcm37	exon	82689561	82689659	6.56037770479051	+	.	gene_id "ENSMUSG00000079465.9"; transcript_id "ENSMUSG00000079465.9_tx_2"; exon_id "chr1_82689561_82689659_+"; exonnum "47"; txlen "5481";
chr1	ENSEMBL_gcm37	exon	82689561	82689659	1.32108811413843	+	.	gene_id "ENSMUSG00000079465.9"; transcript_id "ENSMUSG00000079465.9_tx_3"; exon_id "chr1_82689561_82689659_+"; exonnum "10"; txlen "1961";
chr1	HAVANA	exon	82692963	82693175	0	+	.	gene_id "ENSMUSG00000079465.9"; transcript_id "ENSMUST00000113457.9"; gene_type "protein_coding"; gene_name "Col4a3"; transcript_type "protein_coding"; transcript_name "Col4a3-201"; exon_number 48; exon_id "ENSMUSE00000695656.2"; level 2; protein_id "ENSMUSP00000109084.3"; transcript_support_level "1"; mgi_id "MGI:104688"; tag "basic"; tag "Ensembl_canonical"; tag "GENCODE_Primary"; tag "appris_principal_1"; tag "CCDS"; ccdsid "CCDS35631.1"; havana_gene "OTTMUSG00000021696.1"; havana_transcript "OTTMUST00000051474.1";
chr1	HAVANA	CDS	82692963	82693175	0	+	2	gene_id "ENSMUSG00000079465.9"; transcript_id "ENSMUST00000113457.9"; gene_type "protein_coding"; gene_name "Col4a3"; transcript_type "protein_coding"; transcript_name "Col4a3-201"; exon_number 48; exon_id "ENSMUSE00000695656.2"; level 2; protein_id "ENSMUSP00000109084.3"; transcript_support_level "1"; mgi_id "MGI:104688"; tag "basic"; tag "Ensembl_canonical"; tag "GENCODE_Primary"; tag "appris_principal_1"; tag "CCDS"; ccdsid "CCDS35631.1"; havana_gene "OTTMUSG00000021696.1"; havana_transcript "OTTMUST00000051474.1";
chr1	ENSEMBL_gcm37	exon	82692963	82693175	6.56037770479051	+	.	gene_id "ENSMUSG00000079465.9"; transcript_id "ENSMUSG00000079465.9_tx_2"; exon_id "chr1_82692963_82693175_+"; exonnum "48"; txlen "5481";
chr1	ENSEMBL_gcm37	exon	82692963	82693175	1.32108811413843	+	.	gene_id "ENSMUSG00000079465.9"; transcript_id "ENSMUSG00000079465.9_tx_3"; exon_id "chr1_82692963_82693175_+"; exonnum "11"; txlen "1961";
chr1	HAVANA	exon	82693025	82693175	0	+	.	gene_id "ENSMUSG00000079465.9"; transcript_id "ENSMUST00000125563.8"; gene_type "protein_coding"; gene_name "Col4a3"; transcript_type "nonsense_mediated_decay"; transcript_name "Col4a3-202"; exon_number 1; exon_id "ENSMUSE00001105333.2"; level 2; protein_id "ENSMUSP00000137944.2"; transcript_support_level "5"; mgi_id "MGI:104688"; tag "mRNA_start_NF"; tag "cds_start_NF"; havana_gene "OTTMUSG00000021696.1"; havana_transcript "OTTMUST00000051475.1";
chr1	HAVANA	CDS	82693025	82693175	0	+	0	gene_id "ENSMUSG00000079465.9"; transcript_id "ENSMUST00000125563.8"; gene_type "protein_coding"; gene_name "Col4a3"; transcript_type "nonsense_mediated_decay"; transcript_name "Col4a3-202"; exon_number 1; exon_id "ENSMUSE00001105333.2"; level 2; protein_id "ENSMUSP00000137944.2"; transcript_support_level "5"; mgi_id "MGI:104688"; tag "mRNA_start_NF"; tag "cds_start_NF"; havana_gene "OTTMUSG00000021696.1"; havana_transcript "OTTMUST00000051475.1";
chr1	HAVANA	exon	82693025	82693175	0	+	.	gene_id "ENSMUSG00000079465.9"; transcript_id "ENSMUST00000152664.2"; gene_type "protein_coding"; gene_name "Col4a3"; transcript_type "protein_coding"; transcript_name "Col4a3-204"; exon_number 1; exon_id "ENSMUSE00001105333.2"; level 2; protein_id "ENSMUSP00000119094.2"; transcript_support_level "5"; mgi_id "MGI:104688"; tag "mRNA_start_NF"; tag "cds_start_NF"; havana_gene "OTTMUSG00000021696.1"; havana_transcript "OTTMUST00000051476.1";
chr1	HAVANA	CDS	82693025	82693175	0	+	0	gene_id "ENSMUSG00000079465.9"; transcript_id "ENSMUST00000152664.2"; gene_type "protein_coding"; gene_name "Col4a3"; transcript_type "protein_coding"; transcript_name "Col4a3-204"; exon_number 1; exon_id "ENSMUSE00001105333.2"; level 2; protein_id "ENSMUSP00000119094.2"; transcript_support_level "5"; mgi_id "MGI:104688"; tag "mRNA_start_NF"; tag "cds_start_NF"; havana_gene "OTTMUSG00000021696.1"; havana_transcript "OTTMUST00000051476.1";
chr1	HAVANA	transcript	82693025	82696605	0	+	.	gene_id "ENSMUSG00000079465.9"; transcript_id "ENSMUST00000125563.8"; gene_type "protein_coding"; gene_name "Col4a3"; transcript_type "nonsense_mediated_decay"; transcript_name "Col4a3-202"; level 2; protein_id "ENSMUSP00000137944.2"; transcript_support_level "5"; mgi_id "MGI:104688"; tag "mRNA_start_NF"; tag "cds_start_NF"; havana_gene "OTTMUSG00000021696.1"; havana_transcript "OTTMUST00000051475.1";
chr1	HAVANA	transcript	82693025	82696703	0	+	.	gene_id "ENSMUSG00000079465.9"; transcript_id "ENSMUST00000152664.2"; gene_type "protein_coding"; gene_name "Col4a3"; transcript_type "protein_coding"; transcript_name "Col4a3-204"; level 2; protein_id "ENSMUSP00000119094.2"; transcript_support_level "5"; mgi_id "MGI:104688"; tag "mRNA_start_NF"; tag "cds_start_NF"; havana_gene "OTTMUSG00000021696.1"; havana_transcript "OTTMUST00000051476.1";
chr1	HAVANA	exon	82693733	82693910	0	+	.	gene_id "ENSMUSG00000079465.9"; transcript_id "ENSMUST00000113457.9"; gene_type "protein_coding"; gene_name "Col4a3"; transcript_type "protein_coding"; transcript_name "Col4a3-201"; exon_number 49; exon_id "ENSMUSE00000695655.2"; level 2; protein_id "ENSMUSP00000109084.3"; transcript_support_level "1"; mgi_id "MGI:104688"; tag "basic"; tag "Ensembl_canonical"; tag "GENCODE_Primary"; tag "appris_principal_1"; tag "CCDS"; ccdsid "CCDS35631.1"; havana_gene "OTTMUSG00000021696.1"; havana_transcript "OTTMUST00000051474.1";
chr1	HAVANA	CDS	82693733	82693910	0	+	2	gene_id "ENSMUSG00000079465.9"; transcript_id "ENSMUST00000113457.9"; gene_type "protein_coding"; gene_name "Col4a3"; transcript_type "protein_coding"; transcript_name "Col4a3-201"; exon_number 49; exon_id "ENSMUSE00000695655.2"; level 2; protein_id "ENSMUSP00000109084.3"; transcript_support_level "1"; mgi_id "MGI:104688"; tag "basic"; tag "Ensembl_canonical"; tag "GENCODE_Primary"; tag "appris_principal_1"; tag "CCDS"; ccdsid "CCDS35631.1"; havana_gene "OTTMUSG00000021696.1"; havana_transcript "OTTMUST00000051474.1";
chr1	HAVANA	exon	82693733	82693910	0	+	.	gene_id "ENSMUSG00000079465.9"; transcript_id "ENSMUST00000152664.2"; gene_type "protein_coding"; gene_name "Col4a3"; transcript_type "protein_coding"; transcript_name "Col4a3-204"; exon_number 2; exon_id "ENSMUSE00000695655.2"; level 2; protein_id "ENSMUSP00000119094.2"; transcript_support_level "5"; mgi_id "MGI:104688"; tag "mRNA_start_NF"; tag "cds_start_NF"; havana_gene "OTTMUSG00000021696.1"; havana_transcript "OTTMUST00000051476.1";
chr1	HAVANA	CDS	82693733	82693910	0	+	2	gene_id "ENSMUSG00000079465.9"; transcript_id "ENSMUST00000152664.2"; gene_type "protein_coding"; gene_name "Col4a3"; transcript_type "protein_coding"; transcript_name "Col4a3-204"; exon_number 2; exon_id "ENSMUSE00000695655.2"; level 2; protein_id "ENSMUSP00000119094.2"; transcript_support_level "5"; mgi_id "MGI:104688"; tag "mRNA_start_NF"; tag "cds_start_NF"; havana_gene "OTTMUSG00000021696.1"; havana_transcript "OTTMUST00000051476.1";
chr1	ENSEMBL_gcm37	exon	82693733	82693910	6.56037770479051	+	.	gene_id "ENSMUSG00000079465.9"; transcript_id "ENSMUSG00000079465.9_tx_2"; exon_id "chr1_82693733_82693910_+"; exonnum "49"; txlen "5481";
chr1	ENSEMBL_gcm37	exon	82693733	82693910	1.32108811413843	+	.	gene_id "ENSMUSG00000079465.9"; transcript_id "ENSMUSG00000079465.9_tx_3"; exon_id "chr1_82693733_82693910_+"; exonnum "12"; txlen "1961";
chr1	HAVANA	CDS	82694019	82694050	0	+	2	gene_id "ENSMUSG00000079465.9"; transcript_id "ENSMUST00000125563.8"; gene_type "protein_coding"; gene_name "Col4a3"; transcript_type "nonsense_mediated_decay"; transcript_name "Col4a3-202"; exon_number 2; exon_id "ENSMUSE00001283541.2"; level 2; protein_id "ENSMUSP00000137944.2"; transcript_support_level "5"; mgi_id "MGI:104688"; tag "mRNA_start_NF"; tag "cds_start_NF"; havana_gene "OTTMUSG00000021696.1"; havana_transcript "OTTMUST00000051475.1";
chr1	HAVANA	exon	82694019	82694133	0	+	.	gene_id "ENSMUSG00000079465.9"; transcript_id "ENSMUST00000113457.9"; gene_type "protein_coding"; gene_name "Col4a3"; transcript_type "protein_coding"; transcript_name "Col4a3-201"; exon_number 50; exon_id "ENSMUSE00001307898.2"; level 2; protein_id "ENSMUSP00000109084.3"; transcript_support_level "1"; mgi_id "MGI:104688"; tag "basic"; tag "Ensembl_canonical"; tag "GENCODE_Primary"; tag "appris_principal_1"; tag "CCDS"; ccdsid "CCDS35631.1"; havana_gene "OTTMUSG00000021696.1"; havana_transcript "OTTMUST00000051474.1";
chr1	HAVANA	CDS	82694019	82694133	0	+	1	gene_id "ENSMUSG00000079465.9"; transcript_id "ENSMUST00000113457.9"; gene_type "protein_coding"; gene_name "Col4a3"; transcript_type "protein_coding"; transcript_name "Col4a3-201"; exon_number 50; exon_id "ENSMUSE00001307898.2"; level 2; protein_id "ENSMUSP00000109084.3"; transcript_support_level "1"; mgi_id "MGI:104688"; tag "basic"; tag "Ensembl_canonical"; tag "GENCODE_Primary"; tag "appris_principal_1"; tag "CCDS"; ccdsid "CCDS35631.1"; havana_gene "OTTMUSG00000021696.1"; havana_transcript "OTTMUST00000051474.1";
chr1	HAVANA	exon	82694019	82694133	0	+	.	gene_id "ENSMUSG00000079465.9"; transcript_id "ENSMUST00000125563.8"; gene_type "protein_coding"; gene_name "Col4a3"; transcript_type "nonsense_mediated_decay"; transcript_name "Col4a3-202"; exon_number 2; exon_id "ENSMUSE00001283541.2"; level 2; protein_id "ENSMUSP00000137944.2"; transcript_support_level "5"; mgi_id "MGI:104688"; tag "mRNA_start_NF"; tag "cds_start_NF"; havana_gene "OTTMUSG00000021696.1"; havana_transcript "OTTMUST00000051475.1";
chr1	HAVANA	exon	82694019	82694133	0	+	.	gene_id "ENSMUSG00000079465.9"; transcript_id "ENSMUST00000152664.2"; gene_type "protein_coding"; gene_name "Col4a3"; transcript_type "protein_coding"; transcript_name "Col4a3-204"; exon_number 3; exon_id "ENSMUSE00001307898.2"; level 2; protein_id "ENSMUSP00000119094.2"; transcript_support_level "5"; mgi_id "MGI:104688"; tag "mRNA_start_NF"; tag "cds_start_NF"; havana_gene "OTTMUSG00000021696.1"; havana_transcript "OTTMUST00000051476.1";
chr1	HAVANA	CDS	82694019	82694133	0	+	1	gene_id "ENSMUSG00000079465.9"; transcript_id "ENSMUST00000152664.2"; gene_type "protein_coding"; gene_name "Col4a3"; transcript_type "protein_coding"; transcript_name "Col4a3-204"; exon_number 3; exon_id "ENSMUSE00001307898.2"; level 2; protein_id "ENSMUSP00000119094.2"; transcript_support_level "5"; mgi_id "MGI:104688"; tag "mRNA_start_NF"; tag "cds_start_NF"; havana_gene "OTTMUSG00000021696.1"; havana_transcript "OTTMUST00000051476.1";
chr1	ENSEMBL_gcm37	exon	82694019	82694133	6.56037770479051	+	.	gene_id "ENSMUSG00000079465.9"; transcript_id "ENSMUSG00000079465.9_tx_2"; exon_id "chr1_82694019_82694133_+"; exonnum "50"; txlen "5481";
chr1	ENSEMBL_gcm37	exon	82694019	82694133	1.32108811413843	+	.	gene_id "ENSMUSG00000079465.9"; transcript_id "ENSMUSG00000079465.9_tx_3"; exon_id "chr1_82694019_82694133_+"; exonnum "13"; txlen "1961";
chr1	HAVANA	stop_codon	82694051	82694053	0	+	0	gene_id "ENSMUSG00000079465.9"; transcript_id "ENSMUST00000125563.8"; gene_type "protein_coding"; gene_name "Col4a3"; transcript_type "nonsense_mediated_decay"; transcript_name "Col4a3-202"; exon_number 2; exon_id "ENSMUSE00001283541.2"; level 2; protein_id "ENSMUSP00000137944.2"; transcript_support_level "5"; mgi_id "MGI:104688"; tag "mRNA_start_NF"; tag "cds_start_NF"; havana_gene "OTTMUSG00000021696.1"; havana_transcript "OTTMUST00000051475.1";
chr1	HAVANA	UTR	82694051	82694133	0	+	.	gene_id "ENSMUSG00000079465.9"; transcript_id "ENSMUST00000125563.8"; gene_type "protein_coding"; gene_name "Col4a3"; transcript_type "nonsense_mediated_decay"; transcript_name "Col4a3-202"; exon_number 2; exon_id "ENSMUSE00001283541.2"; level 2; protein_id "ENSMUSP00000137944.2"; transcript_support_level "5"; mgi_id "MGI:104688"; tag "mRNA_start_NF"; tag "cds_start_NF"; havana_gene "OTTMUSG00000021696.1"; havana_transcript "OTTMUST00000051475.1";
chr1	HAVANA	exon	82695554	82695726	0	+	.	gene_id "ENSMUSG00000079465.9"; transcript_id "ENSMUST00000113457.9"; gene_type "protein_coding"; gene_name "Col4a3"; transcript_type "protein_coding"; transcript_name "Col4a3-201"; exon_number 51; exon_id "ENSMUSE00001230150.2"; level 2; protein_id "ENSMUSP00000109084.3"; transcript_support_level "1"; mgi_id "MGI:104688"; tag "basic"; tag "Ensembl_canonical"; tag "GENCODE_Primary"; tag "appris_principal_1"; tag "CCDS"; ccdsid "CCDS35631.1"; havana_gene "OTTMUSG00000021696.1"; havana_transcript "OTTMUST00000051474.1";
chr1	HAVANA	CDS	82695554	82695726	0	+	0	gene_id "ENSMUSG00000079465.9"; transcript_id "ENSMUST00000113457.9"; gene_type "protein_coding"; gene_name "Col4a3"; transcript_type "protein_coding"; transcript_name "Col4a3-201"; exon_number 51; exon_id "ENSMUSE00001230150.2"; level 2; protein_id "ENSMUSP00000109084.3"; transcript_support_level "1"; mgi_id "MGI:104688"; tag "basic"; tag "Ensembl_canonical"; tag "GENCODE_Primary"; tag "appris_principal_1"; tag "CCDS"; ccdsid "CCDS35631.1"; havana_gene "OTTMUSG00000021696.1"; havana_transcript "OTTMUST00000051474.1";
chr1	HAVANA	exon	82695554	82695726	0	+	.	gene_id "ENSMUSG00000079465.9"; transcript_id "ENSMUST00000125563.8"; gene_type "protein_coding"; gene_name "Col4a3"; transcript_type "nonsense_mediated_decay"; transcript_name "Col4a3-202"; exon_number 3; exon_id "ENSMUSE00001295293.2"; level 2; protein_id "ENSMUSP00000137944.2"; transcript_support_level "5"; mgi_id "MGI:104688"; tag "mRNA_start_NF"; tag "cds_start_NF"; havana_gene "OTTMUSG00000021696.1"; havana_transcript "OTTMUST00000051475.1";
chr1	HAVANA	UTR	82695554	82695726	0	+	.	gene_id "ENSMUSG00000079465.9"; transcript_id "ENSMUST00000125563.8"; gene_type "protein_coding"; gene_name "Col4a3"; transcript_type "nonsense_mediated_decay"; transcript_name "Col4a3-202"; exon_number 3; exon_id "ENSMUSE00001295293.2"; level 2; protein_id "ENSMUSP00000137944.2"; transcript_support_level "5"; mgi_id "MGI:104688"; tag "mRNA_start_NF"; tag "cds_start_NF"; havana_gene "OTTMUSG00000021696.1"; havana_transcript "OTTMUST00000051475.1";
chr1	ENSEMBL_gcm37	exon	82695554	82695726	6.56037770479051	+	.	gene_id "ENSMUSG00000079465.9"; transcript_id "ENSMUSG00000079465.9_tx_2"; exon_id "chr1_82695554_82695726_+"; exonnum "51"; txlen "5481";
chr1	ENSEMBL_gcm37	exon	82695554	82695726	1.32108811413843	+	.	gene_id "ENSMUSG00000079465.9"; transcript_id "ENSMUSG00000079465.9_tx_3"; exon_id "chr1_82695554_82695726_+"; exonnum "14"; txlen "1961";
chr1	HAVANA	CDS	82696521	82696602	0	+	1	gene_id "ENSMUSG00000079465.9"; transcript_id "ENSMUST00000113457.9"; gene_type "protein_coding"; gene_name "Col4a3"; transcript_type "protein_coding"; transcript_name "Col4a3-201"; exon_number 52; exon_id "ENSMUSE00000695651.3"; level 2; protein_id "ENSMUSP00000109084.3"; transcript_support_level "1"; mgi_id "MGI:104688"; tag "basic"; tag "Ensembl_canonical"; tag "GENCODE_Primary"; tag "appris_principal_1"; tag "CCDS"; ccdsid "CCDS35631.1"; havana_gene "OTTMUSG00000021696.1"; havana_transcript "OTTMUST00000051474.1";
chr1	HAVANA	exon	82696521	82696605	0	+	.	gene_id "ENSMUSG00000079465.9"; transcript_id "ENSMUST00000125563.8"; gene_type "protein_coding"; gene_name "Col4a3"; transcript_type "nonsense_mediated_decay"; transcript_name "Col4a3-202"; exon_number 4; exon_id "ENSMUSE00000730167.2"; level 2; protein_id "ENSMUSP00000137944.2"; transcript_support_level "5"; mgi_id "MGI:104688"; tag "mRNA_start_NF"; tag "cds_start_NF"; havana_gene "OTTMUSG00000021696.1"; havana_transcript "OTTMUST00000051475.1";
chr1	HAVANA	UTR	82696521	82696605	0	+	.	gene_id "ENSMUSG00000079465.9"; transcript_id "ENSMUST00000125563.8"; gene_type "protein_coding"; gene_name "Col4a3"; transcript_type "nonsense_mediated_decay"; transcript_name "Col4a3-202"; exon_number 4; exon_id "ENSMUSE00000730167.2"; level 2; protein_id "ENSMUSP00000137944.2"; transcript_support_level "5"; mgi_id "MGI:104688"; tag "mRNA_start_NF"; tag "cds_start_NF"; havana_gene "OTTMUSG00000021696.1"; havana_transcript "OTTMUST00000051475.1";
chr1	HAVANA	CDS	82696521	82696667	0	+	0	gene_id "ENSMUSG00000079465.9"; transcript_id "ENSMUST00000152664.2"; gene_type "protein_coding"; gene_name "Col4a3"; transcript_type "protein_coding"; transcript_name "Col4a3-204"; exon_number 4; exon_id "ENSMUSE00000725497.2"; level 2; protein_id "ENSMUSP00000119094.2"; transcript_support_level "5"; mgi_id "MGI:104688"; tag "mRNA_start_NF"; tag "cds_start_NF"; havana_gene "OTTMUSG00000021696.1"; havana_transcript "OTTMUST00000051476.1";
chr1	HAVANA	exon	82696521	82696703	0	+	.	gene_id "ENSMUSG00000079465.9"; transcript_id "ENSMUST00000152664.2"; gene_type "protein_coding"; gene_name "Col4a3"; transcript_type "protein_coding"; transcript_name "Col4a3-204"; exon_number 4; exon_id "ENSMUSE00000725497.2"; level 2; protein_id "ENSMUSP00000119094.2"; transcript_support_level "5"; mgi_id "MGI:104688"; tag "mRNA_start_NF"; tag "cds_start_NF"; havana_gene "OTTMUSG00000021696.1"; havana_transcript "OTTMUST00000051476.1";
chr1	ENSEMBL_gcm37	exon	82696521	82696703	6.56037770479051	+	.	gene_id "ENSMUSG00000079465.9"; transcript_id "ENSMUSG00000079465.9_tx_2"; exon_id "chr1_82696521_82696703_+"; exonnum "52"; txlen "5481";
chr1	ENSEMBL_gcm37	exon	82696521	82696703	1.32108811413843	+	.	gene_id "ENSMUSG00000079465.9"; transcript_id "ENSMUSG00000079465.9_tx_3"; exon_id "chr1_82696521_82696703_+"; exonnum "15"; txlen "1961";
chr1	HAVANA	exon	82696521	82699780	0	+	.	gene_id "ENSMUSG00000079465.9"; transcript_id "ENSMUST00000113457.9"; gene_type "protein_coding"; gene_name "Col4a3"; transcript_type "protein_coding"; transcript_name "Col4a3-201"; exon_number 52; exon_id "ENSMUSE00000695651.3"; level 2; protein_id "ENSMUSP00000109084.3"; transcript_support_level "1"; mgi_id "MGI:104688"; tag "basic"; tag "Ensembl_canonical"; tag "GENCODE_Primary"; tag "appris_principal_1"; tag "CCDS"; ccdsid "CCDS35631.1"; havana_gene "OTTMUSG00000021696.1"; havana_transcript "OTTMUST00000051474.1";
chr1	HAVANA	stop_codon	82696603	82696605	0	+	0	gene_id "ENSMUSG00000079465.9"; transcript_id "ENSMUST00000113457.9"; gene_type "protein_coding"; gene_name "Col4a3"; transcript_type "protein_coding"; transcript_name "Col4a3-201"; exon_number 52; exon_id "ENSMUSE00000695651.3"; level 2; protein_id "ENSMUSP00000109084.3"; transcript_support_level "1"; mgi_id "MGI:104688"; tag "basic"; tag "Ensembl_canonical"; tag "GENCODE_Primary"; tag "appris_principal_1"; tag "CCDS"; ccdsid "CCDS35631.1"; havana_gene "OTTMUSG00000021696.1"; havana_transcript "OTTMUST00000051474.1";
chr1	HAVANA	UTR	82696603	82699780	0	+	.	gene_id "ENSMUSG00000079465.9"; transcript_id "ENSMUST00000113457.9"; gene_type "protein_coding"; gene_name "Col4a3"; transcript_type "protein_coding"; transcript_name "Col4a3-201"; exon_number 52; exon_id "ENSMUSE00000695651.3"; level 2; protein_id "ENSMUSP00000109084.3"; transcript_support_level "1"; mgi_id "MGI:104688"; tag "basic"; tag "Ensembl_canonical"; tag "GENCODE_Primary"; tag "appris_principal_1"; tag "CCDS"; ccdsid "CCDS35631.1"; havana_gene "OTTMUSG00000021696.1"; havana_transcript "OTTMUST00000051474.1";
chr1	HAVANA	stop_codon	82696668	82696670	0	+	0	gene_id "ENSMUSG00000079465.9"; transcript_id "ENSMUST00000152664.2"; gene_type "protein_coding"; gene_name "Col4a3"; transcript_type "protein_coding"; transcript_name "Col4a3-204"; exon_number 4; exon_id "ENSMUSE00000725497.2"; level 2; protein_id "ENSMUSP00000119094.2"; transcript_support_level "5"; mgi_id "MGI:104688"; tag "mRNA_start_NF"; tag "cds_start_NF"; havana_gene "OTTMUSG00000021696.1"; havana_transcript "OTTMUST00000051476.1";
chr1	HAVANA	UTR	82696668	82696703	0	+	.	gene_id "ENSMUSG00000079465.9"; transcript_id "ENSMUST00000152664.2"; gene_type "protein_coding"; gene_name "Col4a3"; transcript_type "protein_coding"; transcript_name "Col4a3-204"; exon_number 4; exon_id "ENSMUSE00000725497.2"; level 2; protein_id "ENSMUSP00000119094.2"; transcript_support_level "5"; mgi_id "MGI:104688"; tag "mRNA_start_NF"; tag "cds_start_NF"; havana_gene "OTTMUSG00000021696.1"; havana_transcript "OTTMUST00000051476.1";
chr1	HAVANA	exon	82702611	82702805	0	+	.	gene_id "ENSMUSG00000026150.15"; transcript_id "ENSMUST00000078332.13"; gene_type "protein_coding"; gene_name "Mff"; transcript_type "protein_coding"; transcript_name "Mff-202"; exon_number 1; exon_id "ENSMUSE00000858023.2"; level 2; protein_id "ENSMUSP00000077446.7"; transcript_support_level "1"; mgi_id "MGI:1922984"; tag "basic"; tag "Ensembl_canonical"; tag "GENCODE_Primary"; tag "appris_principal_1"; tag "CCDS"; ccdsid "CCDS15098.1"; havana_gene "OTTMUSG00000034764.1"; havana_transcript "OTTMUST00000088341.1";
chr1	HAVANA	UTR	82702611	82702805	0	+	.	gene_id "ENSMUSG00000026150.15"; transcript_id "ENSMUST00000078332.13"; gene_type "protein_coding"; gene_name "Mff"; transcript_type "protein_coding"; transcript_name "Mff-202"; exon_number 1; exon_id "ENSMUSE00000858023.2"; level 2; protein_id "ENSMUSP00000077446.7"; transcript_support_level "1"; mgi_id "MGI:1922984"; tag "basic"; tag "Ensembl_canonical"; tag "GENCODE_Primary"; tag "appris_principal_1"; tag "CCDS"; ccdsid "CCDS15098.1"; havana_gene "OTTMUSG00000034764.1"; havana_transcript "OTTMUST00000088341.1";
chr1	HAVANA	transcript	82702611	82730111	0	+	.	gene_id "ENSMUSG00000026150.15"; transcript_id "ENSMUST00000078332.13"; gene_type "protein_coding"; gene_name "Mff"; transcript_type "protein_coding"; transcript_name "Mff-202"; level 2; protein_id "ENSMUSP00000077446.7"; transcript_support_level "1"; mgi_id "MGI:1922984"; tag "basic"; tag "Ensembl_canonical"; tag "GENCODE_Primary"; tag "appris_principal_1"; tag "CCDS"; ccdsid "CCDS15098.1"; havana_gene "OTTMUSG00000034764.1"; havana_transcript "OTTMUST00000088341.1";
chr1	HAVANA	gene	82702611	82730115	0	+	.	gene_id "ENSMUSG00000026150.15"; gene_type "protein_coding"; gene_name "Mff"; level 2; mgi_id "MGI:1922984"; tag "overlapping_locus"; havana_gene "OTTMUSG00000034764.1";
chr1	HAVANA	exon	82702639	82702805	0	+	.	gene_id "ENSMUSG00000026150.15"; transcript_id "ENSMUST00000161572.8"; gene_type "protein_coding"; gene_name "Mff"; transcript_type "protein_coding_CDS_not_defined"; transcript_name "Mff-210"; exon_number 1; exon_id "ENSMUSE00000521512.2"; level 2; transcript_support_level "5"; mgi_id "MGI:1922984"; tag "NMD_likely_if_extended"; havana_gene "OTTMUSG00000034764.1"; havana_transcript "OTTMUST00000088350.1";
chr1	HAVANA	transcript	82702639	82713228	0	+	.	gene_id "ENSMUSG00000026150.15"; transcript_id "ENSMUST00000161572.8"; gene_type "protein_coding"; gene_name "Mff"; transcript_type "protein_coding_CDS_not_defined"; transcript_name "Mff-210"; level 2; transcript_support_level "5"; mgi_id "MGI:1922984"; tag "NMD_likely_if_extended"; havana_gene "OTTMUSG00000034764.1"; havana_transcript "OTTMUST00000088350.1";
chr1	HAVANA	exon	82702640	82702805	0	+	.	gene_id "ENSMUSG00000026150.15"; transcript_id "ENSMUST00000073025.12"; gene_type "protein_coding"; gene_name "Mff"; transcript_type "protein_coding"; transcript_name "Mff-201"; exon_number 1; exon_id "ENSMUSE00000858784.2"; level 2; protein_id "ENSMUSP00000072784.6"; transcript_support_level "1"; mgi_id "MGI:1922984"; tag "basic"; tag "CCDS"; ccdsid "CCDS78630.1"; havana_gene "OTTMUSG00000034764.1"; havana_transcript "OTTMUST00000088343.1";
chr1	HAVANA	UTR	82702640	82702805	0	+	.	gene_id "ENSMUSG00000026150.15"; transcript_id "ENSMUST00000073025.12"; gene_type "protein_coding"; gene_name "Mff"; transcript_type "protein_coding"; transcript_name "Mff-201"; exon_number 1; exon_id "ENSMUSE00000858784.2"; level 2; protein_id "ENSMUSP00000072784.6"; transcript_support_level "1"; mgi_id "MGI:1922984"; tag "basic"; tag "CCDS"; ccdsid "CCDS78630.1"; havana_gene "OTTMUSG00000034764.1"; havana_transcript "OTTMUST00000088343.1";
chr1	HAVANA	transcript	82702640	82730108	0	+	.	gene_id "ENSMUSG00000026150.15"; transcript_id "ENSMUST00000073025.12"; gene_type "protein_coding"; gene_name "Mff"; transcript_type "protein_coding"; transcript_name "Mff-201"; level 2; protein_id "ENSMUSP00000072784.6"; transcript_support_level "1"; mgi_id "MGI:1922984"; tag "basic"; tag "CCDS"; ccdsid "CCDS78630.1"; havana_gene "OTTMUSG00000034764.1"; havana_transcript "OTTMUST00000088343.1";
chr1	HAVANA	exon	82702646	82702805	0	+	.	gene_id "ENSMUSG00000026150.15"; transcript_id "ENSMUST00000161648.8"; gene_type "protein_coding"; gene_name "Mff"; transcript_type "protein_coding"; transcript_name "Mff-211"; exon_number 1; exon_id "ENSMUSE00000869125.2"; level 2; protein_id "ENSMUSP00000124164.2"; transcript_support_level "5"; mgi_id "MGI:1922984"; tag "basic"; havana_gene "OTTMUSG00000034764.1"; havana_transcript "OTTMUST00000088349.1";
chr1	HAVANA	UTR	82702646	82702805	0	+	.	gene_id "ENSMUSG00000026150.15"; transcript_id "ENSMUST00000161648.8"; gene_type "protein_coding"; gene_name "Mff"; transcript_type "protein_coding"; transcript_name "Mff-211"; exon_number 1; exon_id "ENSMUSE00000869125.2"; level 2; protein_id "ENSMUSP00000124164.2"; transcript_support_level "5"; mgi_id "MGI:1922984"; tag "basic"; havana_gene "OTTMUSG00000034764.1"; havana_transcript "OTTMUST00000088349.1";
chr1	HAVANA	transcript	82702646	82730111	0	+	.	gene_id "ENSMUSG00000026150.15"; transcript_id "ENSMUST00000161648.8"; gene_type "protein_coding"; gene_name "Mff"; transcript_type "protein_coding"; transcript_name "Mff-211"; level 2; protein_id "ENSMUSP00000124164.2"; transcript_support_level "5"; mgi_id "MGI:1922984"; tag "basic"; havana_gene "OTTMUSG00000034764.1"; havana_transcript "OTTMUST00000088349.1";
chr1	HAVANA	exon	82702655	82702805	0	+	.	gene_id "ENSMUSG00000026150.15"; transcript_id "ENSMUST00000162056.8"; gene_type "protein_coding"; gene_name "Mff"; transcript_type "retained_intron"; transcript_name "Mff-213"; exon_number 1; exon_id "ENSMUSE00000849384.2"; level 2; transcript_support_level "1"; mgi_id "MGI:1922984"; havana_gene "OTTMUSG00000034764.1"; havana_transcript "OTTMUST00000088346.1";
chr1	HAVANA	transcript	82702655	82714449	0	+	.	gene_id "ENSMUSG00000026150.15"; transcript_id "ENSMUST00000162056.8"; gene_type "protein_coding"; gene_name "Mff"; transcript_type "retained_intron"; transcript_name "Mff-213"; level 2; transcript_support_level "1"; mgi_id "MGI:1922984"; havana_gene "OTTMUSG00000034764.1"; havana_transcript "OTTMUST00000088346.1";
chr1	HAVANA	exon	82702661	82702805	0	+	.	gene_id "ENSMUSG00000026150.15"; transcript_id "ENSMUST00000160786.8"; gene_type "protein_coding"; gene_name "Mff"; transcript_type "protein_coding"; transcript_name "Mff-208"; exon_number 1; exon_id "ENSMUSE00000858056.2"; level 2; protein_id "ENSMUSP00000125230.2"; transcript_support_level "1"; mgi_id "MGI:1922984"; tag "basic"; tag "CCDS"; ccdsid "CCDS78631.1"; havana_gene "OTTMUSG00000034764.1"; havana_transcript "OTTMUST00000088342.1";
chr1	HAVANA	UTR	82702661	82702805	0	+	.	gene_id "ENSMUSG00000026150.15"; transcript_id "ENSMUST00000160786.8"; gene_type "protein_coding"; gene_name "Mff"; transcript_type "protein_coding"; transcript_name "Mff-208"; exon_number 1; exon_id "ENSMUSE00000858056.2"; level 2; protein_id "ENSMUSP00000125230.2"; transcript_support_level "1"; mgi_id "MGI:1922984"; tag "basic"; tag "CCDS"; ccdsid "CCDS78631.1"; havana_gene "OTTMUSG00000034764.1"; havana_transcript "OTTMUST00000088342.1";
chr1	HAVANA	transcript	82702661	82730071	0	+	.	gene_id "ENSMUSG00000026150.15"; transcript_id "ENSMUST00000160786.8"; gene_type "protein_coding"; gene_name "Mff"; transcript_type "protein_coding"; transcript_name "Mff-208"; level 2; protein_id "ENSMUSP00000125230.2"; transcript_support_level "1"; mgi_id "MGI:1922984"; tag "basic"; tag "CCDS"; ccdsid "CCDS78631.1"; havana_gene "OTTMUSG00000034764.1"; havana_transcript "OTTMUST00000088342.1";
chr1	HAVANA	exon	82702669	82702805	0	+	.	gene_id "ENSMUSG00000026150.15"; transcript_id "ENSMUST00000162003.8"; gene_type "protein_coding"; gene_name "Mff"; transcript_type "protein_coding"; transcript_name "Mff-212"; exon_number 1; exon_id "ENSMUSE00000867631.2"; level 2; protein_id "ENSMUSP00000124334.2"; transcript_support_level "5"; mgi_id "MGI:1922984"; tag "basic"; havana_gene "OTTMUSG00000034764.1"; havana_transcript "OTTMUST00000088345.1";
chr1	HAVANA	UTR	82702669	82702805	0	+	.	gene_id "ENSMUSG00000026150.15"; transcript_id "ENSMUST00000162003.8"; gene_type "protein_coding"; gene_name "Mff"; transcript_type "protein_coding"; transcript_name "Mff-212"; exon_number 1; exon_id "ENSMUSE00000867631.2"; level 2; protein_id "ENSMUSP00000124334.2"; transcript_support_level "5"; mgi_id "MGI:1922984"; tag "basic"; havana_gene "OTTMUSG00000034764.1"; havana_transcript "OTTMUST00000088345.1";
chr1	HAVANA	transcript	82702669	82730115	0	+	.	gene_id "ENSMUSG00000026150.15"; transcript_id "ENSMUST00000162003.8"; gene_type "protein_coding"; gene_name "Mff"; transcript_type "protein_coding"; transcript_name "Mff-212"; level 2; protein_id "ENSMUSP00000124334.2"; transcript_support_level "5"; mgi_id "MGI:1922984"; tag "basic"; havana_gene "OTTMUSG00000034764.1"; havana_transcript "OTTMUST00000088345.1";
chr1	HAVANA	exon	82704949	82705057	0	+	.	gene_id "ENSMUSG00000026150.15"; transcript_id "ENSMUST00000078332.13"; gene_type "protein_coding"; gene_name "Mff"; transcript_type "protein_coding"; transcript_name "Mff-202"; exon_number 2; exon_id "ENSMUSE00000156300.2"; level 2; protein_id "ENSMUSP00000077446.7"; transcript_support_level "1"; mgi_id "MGI:1922984"; tag "basic"; tag "Ensembl_canonical"; tag "GENCODE_Primary"; tag "appris_principal_1"; tag "CCDS"; ccdsid "CCDS15098.1"; havana_gene "OTTMUSG00000034764.1"; havana_transcript "OTTMUST00000088341.1";
chr1	HAVANA	UTR	82704949	82705057	0	+	.	gene_id "ENSMUSG00000026150.15"; transcript_id "ENSMUST00000078332.13"; gene_type "protein_coding"; gene_name "Mff"; transcript_type "protein_coding"; transcript_name "Mff-202"; exon_number 2; exon_id "ENSMUSE00000156300.2"; level 2; protein_id "ENSMUSP00000077446.7"; transcript_support_level "1"; mgi_id "MGI:1922984"; tag "basic"; tag "Ensembl_canonical"; tag "GENCODE_Primary"; tag "appris_principal_1"; tag "CCDS"; ccdsid "CCDS15098.1"; havana_gene "OTTMUSG00000034764.1"; havana_transcript "OTTMUST00000088341.1";
chr1	HAVANA	exon	82704949	82705057	0	+	.	gene_id "ENSMUSG00000026150.15"; transcript_id "ENSMUST00000161572.8"; gene_type "protein_coding"; gene_name "Mff"; transcript_type "protein_coding_CDS_not_defined"; transcript_name "Mff-210"; exon_number 2; exon_id "ENSMUSE00000156300.2"; level 2; transcript_support_level "5"; mgi_id "MGI:1922984"; tag "NMD_likely_if_extended"; havana_gene "OTTMUSG00000034764.1"; havana_transcript "OTTMUST00000088350.1";
chr1	HAVANA	exon	82704949	82705057	0	+	.	gene_id "ENSMUSG00000026150.15"; transcript_id "ENSMUST00000073025.12"; gene_type "protein_coding"; gene_name "Mff"; transcript_type "protein_coding"; transcript_name "Mff-201"; exon_number 2; exon_id "ENSMUSE00000156300.2"; level 2; protein_id "ENSMUSP00000072784.6"; transcript_support_level "1"; mgi_id "MGI:1922984"; tag "basic"; tag "CCDS"; ccdsid "CCDS78630.1"; havana_gene "OTTMUSG00000034764.1"; havana_transcript "OTTMUST00000088343.1";
chr1	HAVANA	UTR	82704949	82705057	0	+	.	gene_id "ENSMUSG00000026150.15"; transcript_id "ENSMUST00000073025.12"; gene_type "protein_coding"; gene_name "Mff"; transcript_type "protein_coding"; transcript_name "Mff-201"; exon_number 2; exon_id "ENSMUSE00000156300.2"; level 2; protein_id "ENSMUSP00000072784.6"; transcript_support_level "1"; mgi_id "MGI:1922984"; tag "basic"; tag "CCDS"; ccdsid "CCDS78630.1"; havana_gene "OTTMUSG00000034764.1"; havana_transcript "OTTMUST00000088343.1";
chr1	HAVANA	exon	82704949	82705057	0	+	.	gene_id "ENSMUSG00000026150.15"; transcript_id "ENSMUST00000161648.8"; gene_type "protein_coding"; gene_name "Mff"; transcript_type "protein_coding"; transcript_name "Mff-211"; exon_number 2; exon_id "ENSMUSE00000156300.2"; level 2; protein_id "ENSMUSP00000124164.2"; transcript_support_level "5"; mgi_id "MGI:1922984"; tag "basic"; havana_gene "OTTMUSG00000034764.1"; havana_transcript "OTTMUST00000088349.1";
chr1	HAVANA	UTR	82704949	82705057	0	+	.	gene_id "ENSMUSG00000026150.15"; transcript_id "ENSMUST00000161648.8"; gene_type "protein_coding"; gene_name "Mff"; transcript_type "protein_coding"; transcript_name "Mff-211"; exon_number 2; exon_id "ENSMUSE00000156300.2"; level 2; protein_id "ENSMUSP00000124164.2"; transcript_support_level "5"; mgi_id "MGI:1922984"; tag "basic"; havana_gene "OTTMUSG00000034764.1"; havana_transcript "OTTMUST00000088349.1";
chr1	HAVANA	exon	82704949	82705057	0	+	.	gene_id "ENSMUSG00000026150.15"; transcript_id "ENSMUST00000162056.8"; gene_type "protein_coding"; gene_name "Mff"; transcript_type "retained_intron"; transcript_name "Mff-213"; exon_number 2; exon_id "ENSMUSE00000156300.2"; level 2; transcript_support_level "1"; mgi_id "MGI:1922984"; havana_gene "OTTMUSG00000034764.1"; havana_transcript "OTTMUST00000088346.1";
chr1	HAVANA	exon	82704949	82705057	0	+	.	gene_id "ENSMUSG00000026150.15"; transcript_id "ENSMUST00000160786.8"; gene_type "protein_coding"; gene_name "Mff"; transcript_type "protein_coding"; transcript_name "Mff-208"; exon_number 2; exon_id "ENSMUSE00000156300.2"; level 2; protein_id "ENSMUSP00000125230.2"; transcript_support_level "1"; mgi_id "MGI:1922984"; tag "basic"; tag "CCDS"; ccdsid "CCDS78631.1"; havana_gene "OTTMUSG00000034764.1"; havana_transcript "OTTMUST00000088342.1";
chr1	HAVANA	UTR	82704949	82705057	0	+	.	gene_id "ENSMUSG00000026150.15"; transcript_id "ENSMUST00000160786.8"; gene_type "protein_coding"; gene_name "Mff"; transcript_type "protein_coding"; transcript_name "Mff-208"; exon_number 2; exon_id "ENSMUSE00000156300.2"; level 2; protein_id "ENSMUSP00000125230.2"; transcript_support_level "1"; mgi_id "MGI:1922984"; tag "basic"; tag "CCDS"; ccdsid "CCDS78631.1"; havana_gene "OTTMUSG00000034764.1"; havana_transcript "OTTMUST00000088342.1";
chr1	HAVANA	exon	82704949	82705057	0	+	.	gene_id "ENSMUSG00000026150.15"; transcript_id "ENSMUST00000162003.8"; gene_type "protein_coding"; gene_name "Mff"; transcript_type "protein_coding"; transcript_name "Mff-212"; exon_number 2; exon_id "ENSMUSE00000156300.2"; level 2; protein_id "ENSMUSP00000124334.2"; transcript_support_level "5"; mgi_id "MGI:1922984"; tag "basic"; havana_gene "OTTMUSG00000034764.1"; havana_transcript "OTTMUST00000088345.1";
chr1	HAVANA	UTR	82704949	82705057	0	+	.	gene_id "ENSMUSG00000026150.15"; transcript_id "ENSMUST00000162003.8"; gene_type "protein_coding"; gene_name "Mff"; transcript_type "protein_coding"; transcript_name "Mff-212"; exon_number 2; exon_id "ENSMUSE00000156300.2"; level 2; protein_id "ENSMUSP00000124334.2"; transcript_support_level "5"; mgi_id "MGI:1922984"; tag "basic"; havana_gene "OTTMUSG00000034764.1"; havana_transcript "OTTMUST00000088345.1";
chr1	HAVANA	exon	82705788	82705959	0	+	.	gene_id "ENSMUSG00000026150.15"; transcript_id "ENSMUST00000162003.8"; gene_type "protein_coding"; gene_name "Mff"; transcript_type "protein_coding"; transcript_name "Mff-212"; exon_number 3; exon_id "ENSMUSE00000861660.2"; level 2; protein_id "ENSMUSP00000124334.2"; transcript_support_level "5"; mgi_id "MGI:1922984"; tag "basic"; havana_gene "OTTMUSG00000034764.1"; havana_transcript "OTTMUST00000088345.1";
chr1	HAVANA	UTR	82705788	82705959	0	+	.	gene_id "ENSMUSG00000026150.15"; transcript_id "ENSMUST00000162003.8"; gene_type "protein_coding"; gene_name "Mff"; transcript_type "protein_coding"; transcript_name "Mff-212"; exon_number 3; exon_id "ENSMUSE00000861660.2"; level 2; protein_id "ENSMUSP00000124334.2"; transcript_support_level "5"; mgi_id "MGI:1922984"; tag "basic"; havana_gene "OTTMUSG00000034764.1"; havana_transcript "OTTMUST00000088345.1";
chr1	HAVANA	UTR	82706937	82706976	0	+	.	gene_id "ENSMUSG00000026150.15"; transcript_id "ENSMUST00000078332.13"; gene_type "protein_coding"; gene_name "Mff"; transcript_type "protein_coding"; transcript_name "Mff-202"; exon_number 3; exon_id "ENSMUSE00001296465.2"; level 2; protein_id "ENSMUSP00000077446.7"; transcript_support_level "1"; mgi_id "MGI:1922984"; tag "basic"; tag "Ensembl_canonical"; tag "GENCODE_Primary"; tag "appris_principal_1"; tag "CCDS"; ccdsid "CCDS15098.1"; havana_gene "OTTMUSG00000034764.1"; havana_transcript "OTTMUST00000088341.1";
chr1	HAVANA	UTR	82706937	82706976	0	+	.	gene_id "ENSMUSG00000026150.15"; transcript_id "ENSMUST00000073025.12"; gene_type "protein_coding"; gene_name "Mff"; transcript_type "protein_coding"; transcript_name "Mff-201"; exon_number 3; exon_id "ENSMUSE00001296465.2"; level 2; protein_id "ENSMUSP00000072784.6"; transcript_support_level "1"; mgi_id "MGI:1922984"; tag "basic"; tag "CCDS"; ccdsid "CCDS78630.1"; havana_gene "OTTMUSG00000034764.1"; havana_transcript "OTTMUST00000088343.1";
chr1	HAVANA	UTR	82706937	82706976	0	+	.	gene_id "ENSMUSG00000026150.15"; transcript_id "ENSMUST00000161648.8"; gene_type "protein_coding"; gene_name "Mff"; transcript_type "protein_coding"; transcript_name "Mff-211"; exon_number 3; exon_id "ENSMUSE00001296465.2"; level 2; protein_id "ENSMUSP00000124164.2"; transcript_support_level "5"; mgi_id "MGI:1922984"; tag "basic"; havana_gene "OTTMUSG00000034764.1"; havana_transcript "OTTMUST00000088349.1";
chr1	HAVANA	UTR	82706937	82706976	0	+	.	gene_id "ENSMUSG00000026150.15"; transcript_id "ENSMUST00000160786.8"; gene_type "protein_coding"; gene_name "Mff"; transcript_type "protein_coding"; transcript_name "Mff-208"; exon_number 3; exon_id "ENSMUSE00001296465.2"; level 2; protein_id "ENSMUSP00000125230.2"; transcript_support_level "1"; mgi_id "MGI:1922984"; tag "basic"; tag "CCDS"; ccdsid "CCDS78631.1"; havana_gene "OTTMUSG00000034764.1"; havana_transcript "OTTMUST00000088342.1";
chr1	HAVANA	UTR	82706937	82706976	0	+	.	gene_id "ENSMUSG00000026150.15"; transcript_id "ENSMUST00000162003.8"; gene_type "protein_coding"; gene_name "Mff"; transcript_type "protein_coding"; transcript_name "Mff-212"; exon_number 4; exon_id "ENSMUSE00001296465.2"; level 2; protein_id "ENSMUSP00000124334.2"; transcript_support_level "5"; mgi_id "MGI:1922984"; tag "basic"; havana_gene "OTTMUSG00000034764.1"; havana_transcript "OTTMUST00000088345.1";
chr1	HAVANA	exon	82706937	82707157	0	+	.	gene_id "ENSMUSG00000026150.15"; transcript_id "ENSMUST00000078332.13"; gene_type "protein_coding"; gene_name "Mff"; transcript_type "protein_coding"; transcript_name "Mff-202"; exon_number 3; exon_id "ENSMUSE00001296465.2"; level 2; protein_id "ENSMUSP00000077446.7"; transcript_support_level "1"; mgi_id "MGI:1922984"; tag "basic"; tag "Ensembl_canonical"; tag "GENCODE_Primary"; tag "appris_principal_1"; tag "CCDS"; ccdsid "CCDS15098.1"; havana_gene "OTTMUSG00000034764.1"; havana_transcript "OTTMUST00000088341.1";
chr1	HAVANA	exon	82706937	82707157	0	+	.	gene_id "ENSMUSG00000026150.15"; transcript_id "ENSMUST00000161572.8"; gene_type "protein_coding"; gene_name "Mff"; transcript_type "protein_coding_CDS_not_defined"; transcript_name "Mff-210"; exon_number 3; exon_id "ENSMUSE00001270452.2"; level 2; transcript_support_level "5"; mgi_id "MGI:1922984"; tag "NMD_likely_if_extended"; havana_gene "OTTMUSG00000034764.1"; havana_transcript "OTTMUST00000088350.1";
chr1	HAVANA	exon	82706937	82707157	0	+	.	gene_id "ENSMUSG00000026150.15"; transcript_id "ENSMUST00000073025.12"; gene_type "protein_coding"; gene_name "Mff"; transcript_type "protein_coding"; transcript_name "Mff-201"; exon_number 3; exon_id "ENSMUSE00001296465.2"; level 2; protein_id "ENSMUSP00000072784.6"; transcript_support_level "1"; mgi_id "MGI:1922984"; tag "basic"; tag "CCDS"; ccdsid "CCDS78630.1"; havana_gene "OTTMUSG00000034764.1"; havana_transcript "OTTMUST00000088343.1";
chr1	HAVANA	exon	82706937	82707157	0	+	.	gene_id "ENSMUSG00000026150.15"; transcript_id "ENSMUST00000161648.8"; gene_type "protein_coding"; gene_name "Mff"; transcript_type "protein_coding"; transcript_name "Mff-211"; exon_number 3; exon_id "ENSMUSE00001296465.2"; level 2; protein_id "ENSMUSP00000124164.2"; transcript_support_level "5"; mgi_id "MGI:1922984"; tag "basic"; havana_gene "OTTMUSG00000034764.1"; havana_transcript "OTTMUST00000088349.1";
chr1	HAVANA	exon	82706937	82707157	0	+	.	gene_id "ENSMUSG00000026150.15"; transcript_id "ENSMUST00000162056.8"; gene_type "protein_coding"; gene_name "Mff"; transcript_type "retained_intron"; transcript_name "Mff-213"; exon_number 3; exon_id "ENSMUSE00001270452.2"; level 2; transcript_support_level "1"; mgi_id "MGI:1922984"; havana_gene "OTTMUSG00000034764.1"; havana_transcript "OTTMUST00000088346.1";
chr1	HAVANA	exon	82706937	82707157	0	+	.	gene_id "ENSMUSG00000026150.15"; transcript_id "ENSMUST00000160786.8"; gene_type "protein_coding"; gene_name "Mff"; transcript_type "protein_coding"; transcript_name "Mff-208"; exon_number 3; exon_id "ENSMUSE00001296465.2"; level 2; protein_id "ENSMUSP00000125230.2"; transcript_support_level "1"; mgi_id "MGI:1922984"; tag "basic"; tag "CCDS"; ccdsid "CCDS78631.1"; havana_gene "OTTMUSG00000034764.1"; havana_transcript "OTTMUST00000088342.1";
chr1	HAVANA	exon	82706937	82707157	0	+	.	gene_id "ENSMUSG00000026150.15"; transcript_id "ENSMUST00000162003.8"; gene_type "protein_coding"; gene_name "Mff"; transcript_type "protein_coding"; transcript_name "Mff-212"; exon_number 4; exon_id "ENSMUSE00001296465.2"; level 2; protein_id "ENSMUSP00000124334.2"; transcript_support_level "5"; mgi_id "MGI:1922984"; tag "basic"; havana_gene "OTTMUSG00000034764.1"; havana_transcript "OTTMUST00000088345.1";
chr1	HAVANA	UTR	82706950	82706976	0	+	.	gene_id "ENSMUSG00000026150.15"; transcript_id "ENSMUST00000160972.8"; gene_type "protein_coding"; gene_name "Mff"; transcript_type "protein_coding"; transcript_name "Mff-209"; exon_number 1; exon_id "ENSMUSE00000862299.2"; level 2; protein_id "ENSMUSP00000124200.2"; transcript_support_level "1"; mgi_id "MGI:1922984"; tag "basic"; tag "CCDS"; ccdsid "CCDS78632.1"; havana_gene "OTTMUSG00000034764.1"; havana_transcript "OTTMUST00000088344.1";
chr1	HAVANA	exon	82706950	82707157	0	+	.	gene_id "ENSMUSG00000026150.15"; transcript_id "ENSMUST00000160972.8"; gene_type "protein_coding"; gene_name "Mff"; transcript_type "protein_coding"; transcript_name "Mff-209"; exon_number 1; exon_id "ENSMUSE00000862299.2"; level 2; protein_id "ENSMUSP00000124200.2"; transcript_support_level "1"; mgi_id "MGI:1922984"; tag "basic"; tag "CCDS"; ccdsid "CCDS78632.1"; havana_gene "OTTMUSG00000034764.1"; havana_transcript "OTTMUST00000088344.1";
chr1	HAVANA	transcript	82706950	82730111	0	+	.	gene_id "ENSMUSG00000026150.15"; transcript_id "ENSMUST00000160972.8"; gene_type "protein_coding"; gene_name "Mff"; transcript_type "protein_coding"; transcript_name "Mff-209"; level 2; protein_id "ENSMUSP00000124200.2"; transcript_support_level "1"; mgi_id "MGI:1922984"; tag "basic"; tag "CCDS"; ccdsid "CCDS78632.1"; havana_gene "OTTMUSG00000034764.1"; havana_transcript "OTTMUST00000088344.1";
chr1	HAVANA	start_codon	82706977	82706979	0	+	0	gene_id "ENSMUSG00000026150.15"; transcript_id "ENSMUST00000078332.13"; gene_type "protein_coding"; gene_name "Mff"; transcript_type "protein_coding"; transcript_name "Mff-202"; exon_number 3; exon_id "ENSMUSE00001296465.2"; level 2; protein_id "ENSMUSP00000077446.7"; transcript_support_level "1"; mgi_id "MGI:1922984"; tag "basic"; tag "Ensembl_canonical"; tag "GENCODE_Primary"; tag "appris_principal_1"; tag "CCDS"; ccdsid "CCDS15098.1"; havana_gene "OTTMUSG00000034764.1"; havana_transcript "OTTMUST00000088341.1";
chr1	HAVANA	start_codon	82706977	82706979	0	+	0	gene_id "ENSMUSG00000026150.15"; transcript_id "ENSMUST00000073025.12"; gene_type "protein_coding"; gene_name "Mff"; transcript_type "protein_coding"; transcript_name "Mff-201"; exon_number 3; exon_id "ENSMUSE00001296465.2"; level 2; protein_id "ENSMUSP00000072784.6"; transcript_support_level "1"; mgi_id "MGI:1922984"; tag "basic"; tag "CCDS"; ccdsid "CCDS78630.1"; havana_gene "OTTMUSG00000034764.1"; havana_transcript "OTTMUST00000088343.1";
chr1	HAVANA	start_codon	82706977	82706979	0	+	0	gene_id "ENSMUSG00000026150.15"; transcript_id "ENSMUST00000161648.8"; gene_type "protein_coding"; gene_name "Mff"; transcript_type "protein_coding"; transcript_name "Mff-211"; exon_number 3; exon_id "ENSMUSE00001296465.2"; level 2; protein_id "ENSMUSP00000124164.2"; transcript_support_level "5"; mgi_id "MGI:1922984"; tag "basic"; havana_gene "OTTMUSG00000034764.1"; havana_transcript "OTTMUST00000088349.1";
chr1	HAVANA	start_codon	82706977	82706979	0	+	0	gene_id "ENSMUSG00000026150.15"; transcript_id "ENSMUST00000160786.8"; gene_type "protein_coding"; gene_name "Mff"; transcript_type "protein_coding"; transcript_name "Mff-208"; exon_number 3; exon_id "ENSMUSE00001296465.2"; level 2; protein_id "ENSMUSP00000125230.2"; transcript_support_level "1"; mgi_id "MGI:1922984"; tag "basic"; tag "CCDS"; ccdsid "CCDS78631.1"; havana_gene "OTTMUSG00000034764.1"; havana_transcript "OTTMUST00000088342.1";
chr1	HAVANA	start_codon	82706977	82706979	0	+	0	gene_id "ENSMUSG00000026150.15"; transcript_id "ENSMUST00000162003.8"; gene_type "protein_coding"; gene_name "Mff"; transcript_type "protein_coding"; transcript_name "Mff-212"; exon_number 4; exon_id "ENSMUSE00001296465.2"; level 2; protein_id "ENSMUSP00000124334.2"; transcript_support_level "5"; mgi_id "MGI:1922984"; tag "basic"; havana_gene "OTTMUSG00000034764.1"; havana_transcript "OTTMUST00000088345.1";
chr1	HAVANA	start_codon	82706977	82706979	0	+	0	gene_id "ENSMUSG00000026150.15"; transcript_id "ENSMUST00000160972.8"; gene_type "protein_coding"; gene_name "Mff"; transcript_type "protein_coding"; transcript_name "Mff-209"; exon_number 1; exon_id "ENSMUSE00000862299.2"; level 2; protein_id "ENSMUSP00000124200.2"; transcript_support_level "1"; mgi_id "MGI:1922984"; tag "basic"; tag "CCDS"; ccdsid "CCDS78632.1"; havana_gene "OTTMUSG00000034764.1"; havana_transcript "OTTMUST00000088344.1";
chr1	HAVANA	CDS	82706977	82707157	0	+	0	gene_id "ENSMUSG00000026150.15"; transcript_id "ENSMUST00000078332.13"; gene_type "protein_coding"; gene_name "Mff"; transcript_type "protein_coding"; transcript_name "Mff-202"; exon_number 3; exon_id "ENSMUSE00001296465.2"; level 2; protein_id "ENSMUSP00000077446.7"; transcript_support_level "1"; mgi_id "MGI:1922984"; tag "basic"; tag "Ensembl_canonical"; tag "GENCODE_Primary"; tag "appris_principal_1"; tag "CCDS"; ccdsid "CCDS15098.1"; havana_gene "OTTMUSG00000034764.1"; havana_transcript "OTTMUST00000088341.1";
chr1	HAVANA	CDS	82706977	82707157	0	+	0	gene_id "ENSMUSG00000026150.15"; transcript_id "ENSMUST00000073025.12"; gene_type "protein_coding"; gene_name "Mff"; transcript_type "protein_coding"; transcript_name "Mff-201"; exon_number 3; exon_id "ENSMUSE00001296465.2"; level 2; protein_id "ENSMUSP00000072784.6"; transcript_support_level "1"; mgi_id "MGI:1922984"; tag "basic"; tag "CCDS"; ccdsid "CCDS78630.1"; havana_gene "OTTMUSG00000034764.1"; havana_transcript "OTTMUST00000088343.1";
chr1	HAVANA	CDS	82706977	82707157	0	+	0	gene_id "ENSMUSG00000026150.15"; transcript_id "ENSMUST00000161648.8"; gene_type "protein_coding"; gene_name "Mff"; transcript_type "protein_coding"; transcript_name "Mff-211"; exon_number 3; exon_id "ENSMUSE00001296465.2"; level 2; protein_id "ENSMUSP00000124164.2"; transcript_support_level "5"; mgi_id "MGI:1922984"; tag "basic"; havana_gene "OTTMUSG00000034764.1"; havana_transcript "OTTMUST00000088349.1";
chr1	HAVANA	CDS	82706977	82707157	0	+	0	gene_id "ENSMUSG00000026150.15"; transcript_id "ENSMUST00000160786.8"; gene_type "protein_coding"; gene_name "Mff"; transcript_type "protein_coding"; transcript_name "Mff-208"; exon_number 3; exon_id "ENSMUSE00001296465.2"; level 2; protein_id "ENSMUSP00000125230.2"; transcript_support_level "1"; mgi_id "MGI:1922984"; tag "basic"; tag "CCDS"; ccdsid "CCDS78631.1"; havana_gene "OTTMUSG00000034764.1"; havana_transcript "OTTMUST00000088342.1";
chr1	HAVANA	CDS	82706977	82707157	0	+	0	gene_id "ENSMUSG00000026150.15"; transcript_id "ENSMUST00000162003.8"; gene_type "protein_coding"; gene_name "Mff"; transcript_type "protein_coding"; transcript_name "Mff-212"; exon_number 4; exon_id "ENSMUSE00001296465.2"; level 2; protein_id "ENSMUSP00000124334.2"; transcript_support_level "5"; mgi_id "MGI:1922984"; tag "basic"; havana_gene "OTTMUSG00000034764.1"; havana_transcript "OTTMUST00000088345.1";
chr1	HAVANA	CDS	82706977	82707157	0	+	0	gene_id "ENSMUSG00000026150.15"; transcript_id "ENSMUST00000160972.8"; gene_type "protein_coding"; gene_name "Mff"; transcript_type "protein_coding"; transcript_name "Mff-209"; exon_number 1; exon_id "ENSMUSE00000862299.2"; level 2; protein_id "ENSMUSP00000124200.2"; transcript_support_level "1"; mgi_id "MGI:1922984"; tag "basic"; tag "CCDS"; ccdsid "CCDS78632.1"; havana_gene "OTTMUSG00000034764.1"; havana_transcript "OTTMUST00000088344.1";
chr1	HAVANA	exon	82706993	82707157	0	+	.	gene_id "ENSMUSG00000026150.15"; transcript_id "ENSMUST00000160750.8"; gene_type "protein_coding"; gene_name "Mff"; transcript_type "protein_coding"; transcript_name "Mff-207"; exon_number 1; exon_id "ENSMUSE00000865961.2"; level 2; protein_id "ENSMUSP00000125223.2"; transcript_support_level "3"; mgi_id "MGI:1922984"; tag "mRNA_start_NF"; tag "mRNA_end_NF"; tag "cds_start_NF"; tag "cds_end_NF"; havana_gene "OTTMUSG00000034764.1"; havana_transcript "OTTMUST00000088351.1";
chr1	HAVANA	CDS	82706993	82707157	0	+	2	gene_id "ENSMUSG00000026150.15"; transcript_id "ENSMUST00000160750.8"; gene_type "protein_coding"; gene_name "Mff"; transcript_type "protein_coding"; transcript_name "Mff-207"; exon_number 1; exon_id "ENSMUSE00000865961.2"; level 2; protein_id "ENSMUSP00000125223.2"; transcript_support_level "3"; mgi_id "MGI:1922984"; tag "mRNA_start_NF"; tag "mRNA_end_NF"; tag "cds_start_NF"; tag "cds_end_NF"; havana_gene "OTTMUSG00000034764.1"; havana_transcript "OTTMUST00000088351.1";
chr1	HAVANA	transcript	82706993	82729362	0	+	.	gene_id "ENSMUSG00000026150.15"; transcript_id "ENSMUST00000160750.8"; gene_type "protein_coding"; gene_name "Mff"; transcript_type "protein_coding"; transcript_name "Mff-207"; level 2; protein_id "ENSMUSP00000125223.2"; transcript_support_level "3"; mgi_id "MGI:1922984"; tag "mRNA_start_NF"; tag "mRNA_end_NF"; tag "cds_start_NF"; tag "cds_end_NF"; havana_gene "OTTMUSG00000034764.1"; havana_transcript "OTTMUST00000088351.1";
chr1	HAVANA	exon	82707047	82707157	0	+	.	gene_id "ENSMUSG00000026150.15"; transcript_id "ENSMUST00000159279.8"; gene_type "protein_coding"; gene_name "Mff"; transcript_type "protein_coding"; transcript_name "Mff-203"; exon_number 1; exon_id "ENSMUSE00000868717.2"; level 2; protein_id "ENSMUSP00000123713.2"; transcript_support_level "1"; mgi_id "MGI:1922984"; tag "mRNA_start_NF"; tag "mRNA_end_NF"; tag "cds_start_NF"; tag "cds_end_NF"; havana_gene "OTTMUSG00000034764.1"; havana_transcript "OTTMUST00000088347.1";
chr1	HAVANA	CDS	82707047	82707157	0	+	2	gene_id "ENSMUSG00000026150.15"; transcript_id "ENSMUST00000159279.8"; gene_type "protein_coding"; gene_name "Mff"; transcript_type "protein_coding"; transcript_name "Mff-203"; exon_number 1; exon_id "ENSMUSE00000868717.2"; level 2; protein_id "ENSMUSP00000123713.2"; transcript_support_level "1"; mgi_id "MGI:1922984"; tag "mRNA_start_NF"; tag "mRNA_end_NF"; tag "cds_start_NF"; tag "cds_end_NF"; havana_gene "OTTMUSG00000034764.1"; havana_transcript "OTTMUST00000088347.1";
chr1	HAVANA	exon	82707047	82707157	0	+	.	gene_id "ENSMUSG00000026150.15"; transcript_id "ENSMUST00000160044.2"; gene_type "protein_coding"; gene_name "Mff"; transcript_type "protein_coding"; transcript_name "Mff-204"; exon_number 1; exon_id "ENSMUSE00000868717.2"; level 2; protein_id "ENSMUSP00000125005.2"; transcript_support_level "1"; mgi_id "MGI:1922984"; tag "cds_end_NF"; tag "cds_start_NF"; tag "mRNA_start_NF"; tag "mRNA_end_NF"; havana_gene "OTTMUSG00000034764.1"; havana_transcript "OTTMUST00000088348.1";
chr1	HAVANA	CDS	82707047	82707157	0	+	2	gene_id "ENSMUSG00000026150.15"; transcript_id "ENSMUST00000160044.2"; gene_type "protein_coding"; gene_name "Mff"; transcript_type "protein_coding"; transcript_name "Mff-204"; exon_number 1; exon_id "ENSMUSE00000868717.2"; level 2; protein_id "ENSMUSP00000125005.2"; transcript_support_level "1"; mgi_id "MGI:1922984"; tag "cds_end_NF"; tag "cds_start_NF"; tag "mRNA_start_NF"; tag "mRNA_end_NF"; havana_gene "OTTMUSG00000034764.1"; havana_transcript "OTTMUST00000088348.1";
chr1	HAVANA	transcript	82707047	82719605	0	+	.	gene_id "ENSMUSG00000026150.15"; transcript_id "ENSMUST00000159279.8"; gene_type "protein_coding"; gene_name "Mff"; transcript_type "protein_coding"; transcript_name "Mff-203"; level 2; protein_id "ENSMUSP00000123713.2"; transcript_support_level "1"; mgi_id "MGI:1922984"; tag "mRNA_start_NF"; tag "mRNA_end_NF"; tag "cds_start_NF"; tag "cds_end_NF"; havana_gene "OTTMUSG00000034764.1"; havana_transcript "OTTMUST00000088347.1";
chr1	HAVANA	transcript	82707047	82728302	0	+	.	gene_id "ENSMUSG00000026150.15"; transcript_id "ENSMUST00000160044.2"; gene_type "protein_coding"; gene_name "Mff"; transcript_type "protein_coding"; transcript_name "Mff-204"; level 2; protein_id "ENSMUSP00000125005.2"; transcript_support_level "1"; mgi_id "MGI:1922984"; tag "cds_end_NF"; tag "cds_start_NF"; tag "mRNA_start_NF"; tag "mRNA_end_NF"; havana_gene "OTTMUSG00000034764.1"; havana_transcript "OTTMUST00000088348.1";
chr1	HAVANA	exon	82708834	82709003	0	+	.	gene_id "ENSMUSG00000026150.15"; transcript_id "ENSMUST00000078332.13"; gene_type "protein_coding"; gene_name "Mff"; transcript_type "protein_coding"; transcript_name "Mff-202"; exon_number 4; exon_id "ENSMUSE00001232691.2"; level 2; protein_id "ENSMUSP00000077446.7"; transcript_support_level "1"; mgi_id "MGI:1922984"; tag "basic"; tag "Ensembl_canonical"; tag "GENCODE_Primary"; tag "appris_principal_1"; tag "CCDS"; ccdsid "CCDS15098.1"; havana_gene "OTTMUSG00000034764.1"; havana_transcript "OTTMUST00000088341.1";
chr1	HAVANA	CDS	82708834	82709003	0	+	2	gene_id "ENSMUSG00000026150.15"; transcript_id "ENSMUST00000078332.13"; gene_type "protein_coding"; gene_name "Mff"; transcript_type "protein_coding"; transcript_name "Mff-202"; exon_number 4; exon_id "ENSMUSE00001232691.2"; level 2; protein_id "ENSMUSP00000077446.7"; transcript_support_level "1"; mgi_id "MGI:1922984"; tag "basic"; tag "Ensembl_canonical"; tag "GENCODE_Primary"; tag "appris_principal_1"; tag "CCDS"; ccdsid "CCDS15098.1"; havana_gene "OTTMUSG00000034764.1"; havana_transcript "OTTMUST00000088341.1";
chr1	HAVANA	exon	82708834	82709003	0	+	.	gene_id "ENSMUSG00000026150.15"; transcript_id "ENSMUST00000073025.12"; gene_type "protein_coding"; gene_name "Mff"; transcript_type "protein_coding"; transcript_name "Mff-201"; exon_number 4; exon_id "ENSMUSE00001232691.2"; level 2; protein_id "ENSMUSP00000072784.6"; transcript_support_level "1"; mgi_id "MGI:1922984"; tag "basic"; tag "CCDS"; ccdsid "CCDS78630.1"; havana_gene "OTTMUSG00000034764.1"; havana_transcript "OTTMUST00000088343.1";
chr1	HAVANA	CDS	82708834	82709003	0	+	2	gene_id "ENSMUSG00000026150.15"; transcript_id "ENSMUST00000073025.12"; gene_type "protein_coding"; gene_name "Mff"; transcript_type "protein_coding"; transcript_name "Mff-201"; exon_number 4; exon_id "ENSMUSE00001232691.2"; level 2; protein_id "ENSMUSP00000072784.6"; transcript_support_level "1"; mgi_id "MGI:1922984"; tag "basic"; tag "CCDS"; ccdsid "CCDS78630.1"; havana_gene "OTTMUSG00000034764.1"; havana_transcript "OTTMUST00000088343.1";
chr1	HAVANA	exon	82708834	82709003	0	+	.	gene_id "ENSMUSG00000026150.15"; transcript_id "ENSMUST00000161648.8"; gene_type "protein_coding"; gene_name "Mff"; transcript_type "protein_coding"; transcript_name "Mff-211"; exon_number 4; exon_id "ENSMUSE00001232691.2"; level 2; protein_id "ENSMUSP00000124164.2"; transcript_support_level "5"; mgi_id "MGI:1922984"; tag "basic"; havana_gene "OTTMUSG00000034764.1"; havana_transcript "OTTMUST00000088349.1";
chr1	HAVANA	CDS	82708834	82709003	0	+	2	gene_id "ENSMUSG00000026150.15"; transcript_id "ENSMUST00000161648.8"; gene_type "protein_coding"; gene_name "Mff"; transcript_type "protein_coding"; transcript_name "Mff-211"; exon_number 4; exon_id "ENSMUSE00001232691.2"; level 2; protein_id "ENSMUSP00000124164.2"; transcript_support_level "5"; mgi_id "MGI:1922984"; tag "basic"; havana_gene "OTTMUSG00000034764.1"; havana_transcript "OTTMUST00000088349.1";
chr1	HAVANA	exon	82708834	82709003	0	+	.	gene_id "ENSMUSG00000026150.15"; transcript_id "ENSMUST00000162056.8"; gene_type "protein_coding"; gene_name "Mff"; transcript_type "retained_intron"; transcript_name "Mff-213"; exon_number 4; exon_id "ENSMUSE00001251051.2"; level 2; transcript_support_level "1"; mgi_id "MGI:1922984"; havana_gene "OTTMUSG00000034764.1"; havana_transcript "OTTMUST00000088346.1";
chr1	HAVANA	exon	82708834	82709003	0	+	.	gene_id "ENSMUSG00000026150.15"; transcript_id "ENSMUST00000160786.8"; gene_type "protein_coding"; gene_name "Mff"; transcript_type "protein_coding"; transcript_name "Mff-208"; exon_number 4; exon_id "ENSMUSE00001232691.2"; level 2; protein_id "ENSMUSP00000125230.2"; transcript_support_level "1"; mgi_id "MGI:1922984"; tag "basic"; tag "CCDS"; ccdsid "CCDS78631.1"; havana_gene "OTTMUSG00000034764.1"; havana_transcript "OTTMUST00000088342.1";
chr1	HAVANA	CDS	82708834	82709003	0	+	2	gene_id "ENSMUSG00000026150.15"; transcript_id "ENSMUST00000160786.8"; gene_type "protein_coding"; gene_name "Mff"; transcript_type "protein_coding"; transcript_name "Mff-208"; exon_number 4; exon_id "ENSMUSE00001232691.2"; level 2; protein_id "ENSMUSP00000125230.2"; transcript_support_level "1"; mgi_id "MGI:1922984"; tag "basic"; tag "CCDS"; ccdsid "CCDS78631.1"; havana_gene "OTTMUSG00000034764.1"; havana_transcript "OTTMUST00000088342.1";
chr1	HAVANA	exon	82708834	82709003	0	+	.	gene_id "ENSMUSG00000026150.15"; transcript_id "ENSMUST00000162003.8"; gene_type "protein_coding"; gene_name "Mff"; transcript_type "protein_coding"; transcript_name "Mff-212"; exon_number 5; exon_id "ENSMUSE00001232691.2"; level 2; protein_id "ENSMUSP00000124334.2"; transcript_support_level "5"; mgi_id "MGI:1922984"; tag "basic"; havana_gene "OTTMUSG00000034764.1"; havana_transcript "OTTMUST00000088345.1";
chr1	HAVANA	CDS	82708834	82709003	0	+	2	gene_id "ENSMUSG00000026150.15"; transcript_id "ENSMUST00000162003.8"; gene_type "protein_coding"; gene_name "Mff"; transcript_type "protein_coding"; transcript_name "Mff-212"; exon_number 5; exon_id "ENSMUSE00001232691.2"; level 2; protein_id "ENSMUSP00000124334.2"; transcript_support_level "5"; mgi_id "MGI:1922984"; tag "basic"; havana_gene "OTTMUSG00000034764.1"; havana_transcript "OTTMUST00000088345.1";
chr1	HAVANA	exon	82708834	82709003	0	+	.	gene_id "ENSMUSG00000026150.15"; transcript_id "ENSMUST00000160972.8"; gene_type "protein_coding"; gene_name "Mff"; transcript_type "protein_coding"; transcript_name "Mff-209"; exon_number 2; exon_id "ENSMUSE00001232691.2"; level 2; protein_id "ENSMUSP00000124200.2"; transcript_support_level "1"; mgi_id "MGI:1922984"; tag "basic"; tag "CCDS"; ccdsid "CCDS78632.1"; havana_gene "OTTMUSG00000034764.1"; havana_transcript "OTTMUST00000088344.1";
chr1	HAVANA	CDS	82708834	82709003	0	+	2	gene_id "ENSMUSG00000026150.15"; transcript_id "ENSMUST00000160972.8"; gene_type "protein_coding"; gene_name "Mff"; transcript_type "protein_coding"; transcript_name "Mff-209"; exon_number 2; exon_id "ENSMUSE00001232691.2"; level 2; protein_id "ENSMUSP00000124200.2"; transcript_support_level "1"; mgi_id "MGI:1922984"; tag "basic"; tag "CCDS"; ccdsid "CCDS78632.1"; havana_gene "OTTMUSG00000034764.1"; havana_transcript "OTTMUST00000088344.1";
chr1	HAVANA	exon	82708834	82709003	0	+	.	gene_id "ENSMUSG00000026150.15"; transcript_id "ENSMUST00000160750.8"; gene_type "protein_coding"; gene_name "Mff"; transcript_type "protein_coding"; transcript_name "Mff-207"; exon_number 2; exon_id "ENSMUSE00001232691.2"; level 2; protein_id "ENSMUSP00000125223.2"; transcript_support_level "3"; mgi_id "MGI:1922984"; tag "mRNA_start_NF"; tag "mRNA_end_NF"; tag "cds_start_NF"; tag "cds_end_NF"; havana_gene "OTTMUSG00000034764.1"; havana_transcript "OTTMUST00000088351.1";
chr1	HAVANA	CDS	82708834	82709003	0	+	2	gene_id "ENSMUSG00000026150.15"; transcript_id "ENSMUST00000160750.8"; gene_type "protein_coding"; gene_name "Mff"; transcript_type "protein_coding"; transcript_name "Mff-207"; exon_number 2; exon_id "ENSMUSE00001232691.2"; level 2; protein_id "ENSMUSP00000125223.2"; transcript_support_level "3"; mgi_id "MGI:1922984"; tag "mRNA_start_NF"; tag "mRNA_end_NF"; tag "cds_start_NF"; tag "cds_end_NF"; havana_gene "OTTMUSG00000034764.1"; havana_transcript "OTTMUST00000088351.1";
chr1	HAVANA	exon	82708834	82709003	0	+	.	gene_id "ENSMUSG00000026150.15"; transcript_id "ENSMUST00000159279.8"; gene_type "protein_coding"; gene_name "Mff"; transcript_type "protein_coding"; transcript_name "Mff-203"; exon_number 2; exon_id "ENSMUSE00001232691.2"; level 2; protein_id "ENSMUSP00000123713.2"; transcript_support_level "1"; mgi_id "MGI:1922984"; tag "mRNA_start_NF"; tag "mRNA_end_NF"; tag "cds_start_NF"; tag "cds_end_NF"; havana_gene "OTTMUSG00000034764.1"; havana_transcript "OTTMUST00000088347.1";
chr1	HAVANA	CDS	82708834	82709003	0	+	2	gene_id "ENSMUSG00000026150.15"; transcript_id "ENSMUST00000159279.8"; gene_type "protein_coding"; gene_name "Mff"; transcript_type "protein_coding"; transcript_name "Mff-203"; exon_number 2; exon_id "ENSMUSE00001232691.2"; level 2; protein_id "ENSMUSP00000123713.2"; transcript_support_level "1"; mgi_id "MGI:1922984"; tag "mRNA_start_NF"; tag "mRNA_end_NF"; tag "cds_start_NF"; tag "cds_end_NF"; havana_gene "OTTMUSG00000034764.1"; havana_transcript "OTTMUST00000088347.1";
chr1	HAVANA	exon	82708834	82709003	0	+	.	gene_id "ENSMUSG00000026150.15"; transcript_id "ENSMUST00000160044.2"; gene_type "protein_coding"; gene_name "Mff"; transcript_type "protein_coding"; transcript_name "Mff-204"; exon_number 2; exon_id "ENSMUSE00001232691.2"; level 2; protein_id "ENSMUSP00000125005.2"; transcript_support_level "1"; mgi_id "MGI:1922984"; tag "cds_end_NF"; tag "cds_start_NF"; tag "mRNA_start_NF"; tag "mRNA_end_NF"; havana_gene "OTTMUSG00000034764.1"; havana_transcript "OTTMUST00000088348.1";
chr1	HAVANA	CDS	82708834	82709003	0	+	2	gene_id "ENSMUSG00000026150.15"; transcript_id "ENSMUST00000160044.2"; gene_type "protein_coding"; gene_name "Mff"; transcript_type "protein_coding"; transcript_name "Mff-204"; exon_number 2; exon_id "ENSMUSE00001232691.2"; level 2; protein_id "ENSMUSP00000125005.2"; transcript_support_level "1"; mgi_id "MGI:1922984"; tag "cds_end_NF"; tag "cds_start_NF"; tag "mRNA_start_NF"; tag "mRNA_end_NF"; havana_gene "OTTMUSG00000034764.1"; havana_transcript "OTTMUST00000088348.1";
chr1	sragcm37_es	exon	82711888	82712129	0.148959037140498	+	.	gene_id "sragcm37_gene_194"; transcript_id "sragcm37_gene_194_tx_1"; exon_id "chr1_82711888_82712129_+"; exonnum "1"; txlen "612";
chr1	sragcm37_ss	exon	82712154	82712523	0.148959037140498	+	.	gene_id "sragcm37_gene_194"; transcript_id "sragcm37_gene_194_tx_1"; exon_id "chr1_82712154_82712523_+"; exonnum "2"; txlen "612";
chr1	HAVANA	exon	82713137	82713228	0	+	.	gene_id "ENSMUSG00000026150.15"; transcript_id "ENSMUST00000073025.12"; gene_type "protein_coding"; gene_name "Mff"; transcript_type "protein_coding"; transcript_name "Mff-201"; exon_number 5; exon_id "ENSMUSE00000512085.2"; level 2; protein_id "ENSMUSP00000072784.6"; transcript_support_level "1"; mgi_id "MGI:1922984"; tag "basic"; tag "CCDS"; ccdsid "CCDS78630.1"; havana_gene "OTTMUSG00000034764.1"; havana_transcript "OTTMUST00000088343.1";
chr1	HAVANA	CDS	82713137	82713228	0	+	0	gene_id "ENSMUSG00000026150.15"; transcript_id "ENSMUST00000073025.12"; gene_type "protein_coding"; gene_name "Mff"; transcript_type "protein_coding"; transcript_name "Mff-201"; exon_number 5; exon_id "ENSMUSE00000512085.2"; level 2; protein_id "ENSMUSP00000072784.6"; transcript_support_level "1"; mgi_id "MGI:1922984"; tag "basic"; tag "CCDS"; ccdsid "CCDS78630.1"; havana_gene "OTTMUSG00000034764.1"; havana_transcript "OTTMUST00000088343.1";
chr1	HAVANA	exon	82713137	82713228	0	+	.	gene_id "ENSMUSG00000026150.15"; transcript_id "ENSMUST00000159279.8"; gene_type "protein_coding"; gene_name "Mff"; transcript_type "protein_coding"; transcript_name "Mff-203"; exon_number 3; exon_id "ENSMUSE00000512085.2"; level 2; protein_id "ENSMUSP00000123713.2"; transcript_support_level "1"; mgi_id "MGI:1922984"; tag "mRNA_start_NF"; tag "mRNA_end_NF"; tag "cds_start_NF"; tag "cds_end_NF"; havana_gene "OTTMUSG00000034764.1"; havana_transcript "OTTMUST00000088347.1";
chr1	HAVANA	CDS	82713137	82713228	0	+	0	gene_id "ENSMUSG00000026150.15"; transcript_id "ENSMUST00000159279.8"; gene_type "protein_coding"; gene_name "Mff"; transcript_type "protein_coding"; transcript_name "Mff-203"; exon_number 3; exon_id "ENSMUSE00000512085.2"; level 2; protein_id "ENSMUSP00000123713.2"; transcript_support_level "1"; mgi_id "MGI:1922984"; tag "mRNA_start_NF"; tag "mRNA_end_NF"; tag "cds_start_NF"; tag "cds_end_NF"; havana_gene "OTTMUSG00000034764.1"; havana_transcript "OTTMUST00000088347.1";
chr1	HAVANA	exon	82713137	82713228	0	+	.	gene_id "ENSMUSG00000026150.15"; transcript_id "ENSMUST00000160044.2"; gene_type "protein_coding"; gene_name "Mff"; transcript_type "protein_coding"; transcript_name "Mff-204"; exon_number 3; exon_id "ENSMUSE00000512085.2"; level 2; protein_id "ENSMUSP00000125005.2"; transcript_support_level "1"; mgi_id "MGI:1922984"; tag "cds_end_NF"; tag "cds_start_NF"; tag "mRNA_start_NF"; tag "mRNA_end_NF"; havana_gene "OTTMUSG00000034764.1"; havana_transcript "OTTMUST00000088348.1";
chr1	HAVANA	CDS	82713137	82713228	0	+	0	gene_id "ENSMUSG00000026150.15"; transcript_id "ENSMUST00000160044.2"; gene_type "protein_coding"; gene_name "Mff"; transcript_type "protein_coding"; transcript_name "Mff-204"; exon_number 3; exon_id "ENSMUSE00000512085.2"; level 2; protein_id "ENSMUSP00000125005.2"; transcript_support_level "1"; mgi_id "MGI:1922984"; tag "cds_end_NF"; tag "cds_start_NF"; tag "mRNA_start_NF"; tag "mRNA_end_NF"; havana_gene "OTTMUSG00000034764.1"; havana_transcript "OTTMUST00000088348.1";
chr1	HAVANA	exon	82713140	82713228	0	+	.	gene_id "ENSMUSG00000026150.15"; transcript_id "ENSMUST00000078332.13"; gene_type "protein_coding"; gene_name "Mff"; transcript_type "protein_coding"; transcript_name "Mff-202"; exon_number 5; exon_id "ENSMUSE00001301648.2"; level 2; protein_id "ENSMUSP00000077446.7"; transcript_support_level "1"; mgi_id "MGI:1922984"; tag "basic"; tag "Ensembl_canonical"; tag "GENCODE_Primary"; tag "appris_principal_1"; tag "CCDS"; ccdsid "CCDS15098.1"; havana_gene "OTTMUSG00000034764.1"; havana_transcript "OTTMUST00000088341.1";
chr1	HAVANA	CDS	82713140	82713228	0	+	0	gene_id "ENSMUSG00000026150.15"; transcript_id "ENSMUST00000078332.13"; gene_type "protein_coding"; gene_name "Mff"; transcript_type "protein_coding"; transcript_name "Mff-202"; exon_number 5; exon_id "ENSMUSE00001301648.2"; level 2; protein_id "ENSMUSP00000077446.7"; transcript_support_level "1"; mgi_id "MGI:1922984"; tag "basic"; tag "Ensembl_canonical"; tag "GENCODE_Primary"; tag "appris_principal_1"; tag "CCDS"; ccdsid "CCDS15098.1"; havana_gene "OTTMUSG00000034764.1"; havana_transcript "OTTMUST00000088341.1";
chr1	HAVANA	exon	82713140	82713228	0	+	.	gene_id "ENSMUSG00000026150.15"; transcript_id "ENSMUST00000161572.8"; gene_type "protein_coding"; gene_name "Mff"; transcript_type "protein_coding_CDS_not_defined"; transcript_name "Mff-210"; exon_number 4; exon_id "ENSMUSE00001248973.2"; level 2; transcript_support_level "5"; mgi_id "MGI:1922984"; tag "NMD_likely_if_extended"; havana_gene "OTTMUSG00000034764.1"; havana_transcript "OTTMUST00000088350.1";
chr1	HAVANA	exon	82713140	82713228	0	+	.	gene_id "ENSMUSG00000026150.15"; transcript_id "ENSMUST00000161648.8"; gene_type "protein_coding"; gene_name "Mff"; transcript_type "protein_coding"; transcript_name "Mff-211"; exon_number 5; exon_id "ENSMUSE00001301648.2"; level 2; protein_id "ENSMUSP00000124164.2"; transcript_support_level "5"; mgi_id "MGI:1922984"; tag "basic"; havana_gene "OTTMUSG00000034764.1"; havana_transcript "OTTMUST00000088349.1";
chr1	HAVANA	CDS	82713140	82713228	0	+	0	gene_id "ENSMUSG00000026150.15"; transcript_id "ENSMUST00000161648.8"; gene_type "protein_coding"; gene_name "Mff"; transcript_type "protein_coding"; transcript_name "Mff-211"; exon_number 5; exon_id "ENSMUSE00001301648.2"; level 2; protein_id "ENSMUSP00000124164.2"; transcript_support_level "5"; mgi_id "MGI:1922984"; tag "basic"; havana_gene "OTTMUSG00000034764.1"; havana_transcript "OTTMUST00000088349.1";
chr1	HAVANA	exon	82713140	82713228	0	+	.	gene_id "ENSMUSG00000026150.15"; transcript_id "ENSMUST00000160786.8"; gene_type "protein_coding"; gene_name "Mff"; transcript_type "protein_coding"; transcript_name "Mff-208"; exon_number 5; exon_id "ENSMUSE00001301648.2"; level 2; protein_id "ENSMUSP00000125230.2"; transcript_support_level "1"; mgi_id "MGI:1922984"; tag "basic"; tag "CCDS"; ccdsid "CCDS78631.1"; havana_gene "OTTMUSG00000034764.1"; havana_transcript "OTTMUST00000088342.1";
chr1	HAVANA	CDS	82713140	82713228	0	+	0	gene_id "ENSMUSG00000026150.15"; transcript_id "ENSMUST00000160786.8"; gene_type "protein_coding"; gene_name "Mff"; transcript_type "protein_coding"; transcript_name "Mff-208"; exon_number 5; exon_id "ENSMUSE00001301648.2"; level 2; protein_id "ENSMUSP00000125230.2"; transcript_support_level "1"; mgi_id "MGI:1922984"; tag "basic"; tag "CCDS"; ccdsid "CCDS78631.1"; havana_gene "OTTMUSG00000034764.1"; havana_transcript "OTTMUST00000088342.1";
chr1	HAVANA	exon	82713140	82713228	0	+	.	gene_id "ENSMUSG00000026150.15"; transcript_id "ENSMUST00000162003.8"; gene_type "protein_coding"; gene_name "Mff"; transcript_type "protein_coding"; transcript_name "Mff-212"; exon_number 6; exon_id "ENSMUSE00001301648.2"; level 2; protein_id "ENSMUSP00000124334.2"; transcript_support_level "5"; mgi_id "MGI:1922984"; tag "basic"; havana_gene "OTTMUSG00000034764.1"; havana_transcript "OTTMUST00000088345.1";
chr1	HAVANA	CDS	82713140	82713228	0	+	0	gene_id "ENSMUSG00000026150.15"; transcript_id "ENSMUST00000162003.8"; gene_type "protein_coding"; gene_name "Mff"; transcript_type "protein_coding"; transcript_name "Mff-212"; exon_number 6; exon_id "ENSMUSE00001301648.2"; level 2; protein_id "ENSMUSP00000124334.2"; transcript_support_level "5"; mgi_id "MGI:1922984"; tag "basic"; havana_gene "OTTMUSG00000034764.1"; havana_transcript "OTTMUST00000088345.1";
chr1	HAVANA	exon	82713140	82713228	0	+	.	gene_id "ENSMUSG00000026150.15"; transcript_id "ENSMUST00000160972.8"; gene_type "protein_coding"; gene_name "Mff"; transcript_type "protein_coding"; transcript_name "Mff-209"; exon_number 3; exon_id "ENSMUSE00001301648.2"; level 2; protein_id "ENSMUSP00000124200.2"; transcript_support_level "1"; mgi_id "MGI:1922984"; tag "basic"; tag "CCDS"; ccdsid "CCDS78632.1"; havana_gene "OTTMUSG00000034764.1"; havana_transcript "OTTMUST00000088344.1";
chr1	HAVANA	CDS	82713140	82713228	0	+	0	gene_id "ENSMUSG00000026150.15"; transcript_id "ENSMUST00000160972.8"; gene_type "protein_coding"; gene_name "Mff"; transcript_type "protein_coding"; transcript_name "Mff-209"; exon_number 3; exon_id "ENSMUSE00001301648.2"; level 2; protein_id "ENSMUSP00000124200.2"; transcript_support_level "1"; mgi_id "MGI:1922984"; tag "basic"; tag "CCDS"; ccdsid "CCDS78632.1"; havana_gene "OTTMUSG00000034764.1"; havana_transcript "OTTMUST00000088344.1";
chr1	HAVANA	exon	82713140	82713228	0	+	.	gene_id "ENSMUSG00000026150.15"; transcript_id "ENSMUST00000160750.8"; gene_type "protein_coding"; gene_name "Mff"; transcript_type "protein_coding"; transcript_name "Mff-207"; exon_number 3; exon_id "ENSMUSE00001301648.2"; level 2; protein_id "ENSMUSP00000125223.2"; transcript_support_level "3"; mgi_id "MGI:1922984"; tag "mRNA_start_NF"; tag "mRNA_end_NF"; tag "cds_start_NF"; tag "cds_end_NF"; havana_gene "OTTMUSG00000034764.1"; havana_transcript "OTTMUST00000088351.1";
chr1	HAVANA	CDS	82713140	82713228	0	+	0	gene_id "ENSMUSG00000026150.15"; transcript_id "ENSMUST00000160750.8"; gene_type "protein_coding"; gene_name "Mff"; transcript_type "protein_coding"; transcript_name "Mff-207"; exon_number 3; exon_id "ENSMUSE00001301648.2"; level 2; protein_id "ENSMUSP00000125223.2"; transcript_support_level "3"; mgi_id "MGI:1922984"; tag "mRNA_start_NF"; tag "mRNA_end_NF"; tag "cds_start_NF"; tag "cds_end_NF"; havana_gene "OTTMUSG00000034764.1"; havana_transcript "OTTMUST00000088351.1";
chr1	HAVANA	exon	82713140	82714449	0	+	.	gene_id "ENSMUSG00000026150.15"; transcript_id "ENSMUST00000162056.8"; gene_type "protein_coding"; gene_name "Mff"; transcript_type "retained_intron"; transcript_name "Mff-213"; exon_number 5; exon_id "ENSMUSE00000848528.2"; level 2; transcript_support_level "1"; mgi_id "MGI:1922984"; havana_gene "OTTMUSG00000034764.1"; havana_transcript "OTTMUST00000088346.1";
chr1	HAVANA	exon	82713191	82713228	0	+	.	gene_id "ENSMUSG00000026150.15"; transcript_id "ENSMUST00000160744.2"; gene_type "protein_coding"; gene_name "Mff"; transcript_type "protein_coding"; transcript_name "Mff-206"; exon_number 1; exon_id "ENSMUSE00000859126.2"; level 2; protein_id "ENSMUSP00000125629.2"; transcript_support_level "3"; mgi_id "MGI:1922984"; tag "mRNA_start_NF"; tag "cds_start_NF"; havana_gene "OTTMUSG00000034764.1"; havana_transcript "OTTMUST00000088353.1";
chr1	HAVANA	CDS	82713191	82713228	0	+	0	gene_id "ENSMUSG00000026150.15"; transcript_id "ENSMUST00000160744.2"; gene_type "protein_coding"; gene_name "Mff"; transcript_type "protein_coding"; transcript_name "Mff-206"; exon_number 1; exon_id "ENSMUSE00000859126.2"; level 2; protein_id "ENSMUSP00000125629.2"; transcript_support_level "3"; mgi_id "MGI:1922984"; tag "mRNA_start_NF"; tag "cds_start_NF"; havana_gene "OTTMUSG00000034764.1"; havana_transcript "OTTMUST00000088353.1";
chr1	HAVANA	transcript	82713191	82729879	0	+	.	gene_id "ENSMUSG00000026150.15"; transcript_id "ENSMUST00000160744.2"; gene_type "protein_coding"; gene_name "Mff"; transcript_type "protein_coding"; transcript_name "Mff-206"; level 2; protein_id "ENSMUSP00000125629.2"; transcript_support_level "3"; mgi_id "MGI:1922984"; tag "mRNA_start_NF"; tag "cds_start_NF"; havana_gene "OTTMUSG00000034764.1"; havana_transcript "OTTMUST00000088353.1";
chr1	HAVANA	exon	82714734	82714808	0	+	.	gene_id "ENSMUSG00000026150.15"; transcript_id "ENSMUST00000161648.8"; gene_type "protein_coding"; gene_name "Mff"; transcript_type "protein_coding"; transcript_name "Mff-211"; exon_number 6; exon_id "ENSMUSE00000868247.2"; level 2; protein_id "ENSMUSP00000124164.2"; transcript_support_level "5"; mgi_id "MGI:1922984"; tag "basic"; havana_gene "OTTMUSG00000034764.1"; havana_transcript "OTTMUST00000088349.1";
chr1	HAVANA	CDS	82714734	82714808	0	+	1	gene_id "ENSMUSG00000026150.15"; transcript_id "ENSMUST00000161648.8"; gene_type "protein_coding"; gene_name "Mff"; transcript_type "protein_coding"; transcript_name "Mff-211"; exon_number 6; exon_id "ENSMUSE00000868247.2"; level 2; protein_id "ENSMUSP00000124164.2"; transcript_support_level "5"; mgi_id "MGI:1922984"; tag "basic"; havana_gene "OTTMUSG00000034764.1"; havana_transcript "OTTMUST00000088349.1";
chr1	HAVANA	exon	82714734	82714808	0	+	.	gene_id "ENSMUSG00000026150.15"; transcript_id "ENSMUST00000162003.8"; gene_type "protein_coding"; gene_name "Mff"; transcript_type "protein_coding"; transcript_name "Mff-212"; exon_number 7; exon_id "ENSMUSE00000868247.2"; level 2; protein_id "ENSMUSP00000124334.2"; transcript_support_level "5"; mgi_id "MGI:1922984"; tag "basic"; havana_gene "OTTMUSG00000034764.1"; havana_transcript "OTTMUST00000088345.1";
chr1	HAVANA	CDS	82714734	82714808	0	+	1	gene_id "ENSMUSG00000026150.15"; transcript_id "ENSMUST00000162003.8"; gene_type "protein_coding"; gene_name "Mff"; transcript_type "protein_coding"; transcript_name "Mff-212"; exon_number 7; exon_id "ENSMUSE00000868247.2"; level 2; protein_id "ENSMUSP00000124334.2"; transcript_support_level "5"; mgi_id "MGI:1922984"; tag "basic"; havana_gene "OTTMUSG00000034764.1"; havana_transcript "OTTMUST00000088345.1";
chr1	HAVANA	gene	82717412	82718428	0	+	.	gene_id "ENSMUSG00000101450.2"; gene_type "lncRNA"; gene_name "Gm28941"; level 2; mgi_id "MGI:5579647"; tag "overlapping_locus"; havana_gene "OTTMUSG00000047955.1";
chr1	HAVANA	transcript	82717412	82718428	0	+	.	gene_id "ENSMUSG00000101450.2"; transcript_id "ENSMUST00000185536.2"; gene_type "lncRNA"; gene_name "Gm28941"; transcript_type "lncRNA"; transcript_name "Gm28941-201"; level 2; transcript_support_level "NA"; mgi_id "MGI:5579647"; tag "basic"; tag "Ensembl_canonical"; tag "GENCODE_Primary"; havana_gene "OTTMUSG00000047955.1"; havana_transcript "OTTMUST00000123304.1";
chr1	HAVANA	exon	82717412	82718428	0	+	.	gene_id "ENSMUSG00000101450.2"; transcript_id "ENSMUST00000185536.2"; gene_type "lncRNA"; gene_name "Gm28941"; transcript_type "lncRNA"; transcript_name "Gm28941-201"; exon_number 1; exon_id "ENSMUSE00001323360.2"; level 2; transcript_support_level "NA"; mgi_id "MGI:5579647"; tag "basic"; tag "Ensembl_canonical"; tag "GENCODE_Primary"; havana_gene "OTTMUSG00000047955.1"; havana_transcript "OTTMUST00000123304.1";
chr1	HAVANA	exon	82719360	82719697	0	+	.	gene_id "ENSMUSG00000026150.15"; transcript_id "ENSMUST00000160632.8"; gene_type "protein_coding"; gene_name "Mff"; transcript_type "retained_intron"; transcript_name "Mff-205"; exon_number 1; exon_id "ENSMUSE00000850260.2"; level 2; transcript_support_level "2"; mgi_id "MGI:1922984"; havana_gene "OTTMUSG00000034764.1"; havana_transcript "OTTMUST00000088352.1";
chr1	HAVANA	transcript	82719360	82729440	0	+	.	gene_id "ENSMUSG00000026150.15"; transcript_id "ENSMUST00000160632.8"; gene_type "protein_coding"; gene_name "Mff"; transcript_type "retained_intron"; transcript_name "Mff-205"; level 2; transcript_support_level "2"; mgi_id "MGI:1922984"; havana_gene "OTTMUSG00000034764.1"; havana_transcript "OTTMUST00000088352.1";
chr1	HAVANA	exon	82719539	82719605	0	+	.	gene_id "ENSMUSG00000026150.15"; transcript_id "ENSMUST00000159279.8"; gene_type "protein_coding"; gene_name "Mff"; transcript_type "protein_coding"; transcript_name "Mff-203"; exon_number 4; exon_id "ENSMUSE00000859972.2"; level 2; protein_id "ENSMUSP00000123713.2"; transcript_support_level "1"; mgi_id "MGI:1922984"; tag "mRNA_start_NF"; tag "mRNA_end_NF"; tag "cds_start_NF"; tag "cds_end_NF"; havana_gene "OTTMUSG00000034764.1"; havana_transcript "OTTMUST00000088347.1";
chr1	HAVANA	CDS	82719539	82719605	0	+	1	gene_id "ENSMUSG00000026150.15"; transcript_id "ENSMUST00000159279.8"; gene_type "protein_coding"; gene_name "Mff"; transcript_type "protein_coding"; transcript_name "Mff-203"; exon_number 4; exon_id "ENSMUSE00000859972.2"; level 2; protein_id "ENSMUSP00000123713.2"; transcript_support_level "1"; mgi_id "MGI:1922984"; tag "mRNA_start_NF"; tag "mRNA_end_NF"; tag "cds_start_NF"; tag "cds_end_NF"; havana_gene "OTTMUSG00000034764.1"; havana_transcript "OTTMUST00000088347.1";
chr1	HAVANA	exon	82719539	82719697	0	+	.	gene_id "ENSMUSG00000026150.15"; transcript_id "ENSMUST00000078332.13"; gene_type "protein_coding"; gene_name "Mff"; transcript_type "protein_coding"; transcript_name "Mff-202"; exon_number 6; exon_id "ENSMUSE00000518301.2"; level 2; protein_id "ENSMUSP00000077446.7"; transcript_support_level "1"; mgi_id "MGI:1922984"; tag "basic"; tag "Ensembl_canonical"; tag "GENCODE_Primary"; tag "appris_principal_1"; tag "CCDS"; ccdsid "CCDS15098.1"; havana_gene "OTTMUSG00000034764.1"; havana_transcript "OTTMUST00000088341.1";
chr1	HAVANA	CDS	82719539	82719697	0	+	1	gene_id "ENSMUSG00000026150.15"; transcript_id "ENSMUST00000078332.13"; gene_type "protein_coding"; gene_name "Mff"; transcript_type "protein_coding"; transcript_name "Mff-202"; exon_number 6; exon_id "ENSMUSE00000518301.2"; level 2; protein_id "ENSMUSP00000077446.7"; transcript_support_level "1"; mgi_id "MGI:1922984"; tag "basic"; tag "Ensembl_canonical"; tag "GENCODE_Primary"; tag "appris_principal_1"; tag "CCDS"; ccdsid "CCDS15098.1"; havana_gene "OTTMUSG00000034764.1"; havana_transcript "OTTMUST00000088341.1";
chr1	HAVANA	exon	82719539	82719697	0	+	.	gene_id "ENSMUSG00000026150.15"; transcript_id "ENSMUST00000162003.8"; gene_type "protein_coding"; gene_name "Mff"; transcript_type "protein_coding"; transcript_name "Mff-212"; exon_number 8; exon_id "ENSMUSE00000518301.2"; level 2; protein_id "ENSMUSP00000124334.2"; transcript_support_level "5"; mgi_id "MGI:1922984"; tag "basic"; havana_gene "OTTMUSG00000034764.1"; havana_transcript "OTTMUST00000088345.1";
chr1	HAVANA	CDS	82719539	82719697	0	+	1	gene_id "ENSMUSG00000026150.15"; transcript_id "ENSMUST00000162003.8"; gene_type "protein_coding"; gene_name "Mff"; transcript_type "protein_coding"; transcript_name "Mff-212"; exon_number 8; exon_id "ENSMUSE00000518301.2"; level 2; protein_id "ENSMUSP00000124334.2"; transcript_support_level "5"; mgi_id "MGI:1922984"; tag "basic"; havana_gene "OTTMUSG00000034764.1"; havana_transcript "OTTMUST00000088345.1";
chr1	HAVANA	exon	82719539	82719697	0	+	.	gene_id "ENSMUSG00000026150.15"; transcript_id "ENSMUST00000160744.2"; gene_type "protein_coding"; gene_name "Mff"; transcript_type "protein_coding"; transcript_name "Mff-206"; exon_number 2; exon_id "ENSMUSE00000518301.2"; level 2; protein_id "ENSMUSP00000125629.2"; transcript_support_level "3"; mgi_id "MGI:1922984"; tag "mRNA_start_NF"; tag "cds_start_NF"; havana_gene "OTTMUSG00000034764.1"; havana_transcript "OTTMUST00000088353.1";
chr1	HAVANA	CDS	82719539	82719697	0	+	1	gene_id "ENSMUSG00000026150.15"; transcript_id "ENSMUST00000160744.2"; gene_type "protein_coding"; gene_name "Mff"; transcript_type "protein_coding"; transcript_name "Mff-206"; exon_number 2; exon_id "ENSMUSE00000518301.2"; level 2; protein_id "ENSMUSP00000125629.2"; transcript_support_level "3"; mgi_id "MGI:1922984"; tag "mRNA_start_NF"; tag "cds_start_NF"; havana_gene "OTTMUSG00000034764.1"; havana_transcript "OTTMUST00000088353.1";
chr1	HAVANA	transcript	82719699	82723616	0	+	.	gene_id "ENSMUSG00000026150.15"; transcript_id "ENSMUST00000188333.2"; gene_type "protein_coding"; gene_name "Mff"; transcript_type "retained_intron"; transcript_name "Mff-216"; level 2; transcript_support_level "NA"; mgi_id "MGI:1922984"; havana_gene "OTTMUSG00000034764.1"; havana_transcript "OTTMUST00000123303.1";
chr1	HAVANA	exon	82719699	82723616	0	+	.	gene_id "ENSMUSG00000026150.15"; transcript_id "ENSMUST00000188333.2"; gene_type "protein_coding"; gene_name "Mff"; transcript_type "retained_intron"; transcript_name "Mff-216"; exon_number 1; exon_id "ENSMUSE00001329062.2"; level 2; transcript_support_level "NA"; mgi_id "MGI:1922984"; havana_gene "OTTMUSG00000034764.1"; havana_transcript "OTTMUST00000123303.1";
chr1	HAVANA	exon	82723245	82723277	0	+	.	gene_id "ENSMUSG00000026150.15"; transcript_id "ENSMUST00000160750.8"; gene_type "protein_coding"; gene_name "Mff"; transcript_type "protein_coding"; transcript_name "Mff-207"; exon_number 4; exon_id "ENSMUSE00001286306.2"; level 2; protein_id "ENSMUSP00000125223.2"; transcript_support_level "3"; mgi_id "MGI:1922984"; tag "mRNA_start_NF"; tag "mRNA_end_NF"; tag "cds_start_NF"; tag "cds_end_NF"; havana_gene "OTTMUSG00000034764.1"; havana_transcript "OTTMUST00000088351.1";
chr1	HAVANA	CDS	82723245	82723277	0	+	1	gene_id "ENSMUSG00000026150.15"; transcript_id "ENSMUST00000160750.8"; gene_type "protein_coding"; gene_name "Mff"; transcript_type "protein_coding"; transcript_name "Mff-207"; exon_number 4; exon_id "ENSMUSE00001286306.2"; level 2; protein_id "ENSMUSP00000125223.2"; transcript_support_level "3"; mgi_id "MGI:1922984"; tag "mRNA_start_NF"; tag "mRNA_end_NF"; tag "cds_start_NF"; tag "cds_end_NF"; havana_gene "OTTMUSG00000034764.1"; havana_transcript "OTTMUST00000088351.1";
chr1	HAVANA	exon	82723245	82723277	0	+	.	gene_id "ENSMUSG00000026150.15"; transcript_id "ENSMUST00000160632.8"; gene_type "protein_coding"; gene_name "Mff"; transcript_type "retained_intron"; transcript_name "Mff-205"; exon_number 2; exon_id "ENSMUSE00001250504.2"; level 2; transcript_support_level "2"; mgi_id "MGI:1922984"; havana_gene "OTTMUSG00000034764.1"; havana_transcript "OTTMUST00000088352.1";
chr1	HAVANA	exon	82724644	82724863	0	+	.	gene_id "ENSMUSG00000026150.15"; transcript_id "ENSMUST00000162794.2"; gene_type "protein_coding"; gene_name "Mff"; transcript_type "retained_intron"; transcript_name "Mff-215"; exon_number 1; exon_id "ENSMUSE00000868512.2"; level 2; transcript_support_level "2"; mgi_id "MGI:1922984"; havana_gene "OTTMUSG00000034764.1"; havana_transcript "OTTMUST00000088354.1";
chr1	HAVANA	transcript	82724644	82729607	0	+	.	gene_id "ENSMUSG00000026150.15"; transcript_id "ENSMUST00000162794.2"; gene_type "protein_coding"; gene_name "Mff"; transcript_type "retained_intron"; transcript_name "Mff-215"; level 2; transcript_support_level "2"; mgi_id "MGI:1922984"; havana_gene "OTTMUSG00000034764.1"; havana_transcript "OTTMUST00000088354.1";
chr1	HAVANA	exon	82724804	82724863	0	+	.	gene_id "ENSMUSG00000026150.15"; transcript_id "ENSMUST00000078332.13"; gene_type "protein_coding"; gene_name "Mff"; transcript_type "protein_coding"; transcript_name "Mff-202"; exon_number 7; exon_id "ENSMUSE00001247904.2"; level 2; protein_id "ENSMUSP00000077446.7"; transcript_support_level "1"; mgi_id "MGI:1922984"; tag "basic"; tag "Ensembl_canonical"; tag "GENCODE_Primary"; tag "appris_principal_1"; tag "CCDS"; ccdsid "CCDS15098.1"; havana_gene "OTTMUSG00000034764.1"; havana_transcript "OTTMUST00000088341.1";
chr1	HAVANA	CDS	82724804	82724863	0	+	1	gene_id "ENSMUSG00000026150.15"; transcript_id "ENSMUST00000078332.13"; gene_type "protein_coding"; gene_name "Mff"; transcript_type "protein_coding"; transcript_name "Mff-202"; exon_number 7; exon_id "ENSMUSE00001247904.2"; level 2; protein_id "ENSMUSP00000077446.7"; transcript_support_level "1"; mgi_id "MGI:1922984"; tag "basic"; tag "Ensembl_canonical"; tag "GENCODE_Primary"; tag "appris_principal_1"; tag "CCDS"; ccdsid "CCDS15098.1"; havana_gene "OTTMUSG00000034764.1"; havana_transcript "OTTMUST00000088341.1";
chr1	HAVANA	exon	82724804	82724863	0	+	.	gene_id "ENSMUSG00000026150.15"; transcript_id "ENSMUST00000073025.12"; gene_type "protein_coding"; gene_name "Mff"; transcript_type "protein_coding"; transcript_name "Mff-201"; exon_number 6; exon_id "ENSMUSE00001247904.2"; level 2; protein_id "ENSMUSP00000072784.6"; transcript_support_level "1"; mgi_id "MGI:1922984"; tag "basic"; tag "CCDS"; ccdsid "CCDS78630.1"; havana_gene "OTTMUSG00000034764.1"; havana_transcript "OTTMUST00000088343.1";
chr1	HAVANA	CDS	82724804	82724863	0	+	1	gene_id "ENSMUSG00000026150.15"; transcript_id "ENSMUST00000073025.12"; gene_type "protein_coding"; gene_name "Mff"; transcript_type "protein_coding"; transcript_name "Mff-201"; exon_number 6; exon_id "ENSMUSE00001247904.2"; level 2; protein_id "ENSMUSP00000072784.6"; transcript_support_level "1"; mgi_id "MGI:1922984"; tag "basic"; tag "CCDS"; ccdsid "CCDS78630.1"; havana_gene "OTTMUSG00000034764.1"; havana_transcript "OTTMUST00000088343.1";
chr1	HAVANA	exon	82724804	82724863	0	+	.	gene_id "ENSMUSG00000026150.15"; transcript_id "ENSMUST00000160786.8"; gene_type "protein_coding"; gene_name "Mff"; transcript_type "protein_coding"; transcript_name "Mff-208"; exon_number 6; exon_id "ENSMUSE00001247904.2"; level 2; protein_id "ENSMUSP00000125230.2"; transcript_support_level "1"; mgi_id "MGI:1922984"; tag "basic"; tag "CCDS"; ccdsid "CCDS78631.1"; havana_gene "OTTMUSG00000034764.1"; havana_transcript "OTTMUST00000088342.1";
chr1	HAVANA	CDS	82724804	82724863	0	+	1	gene_id "ENSMUSG00000026150.15"; transcript_id "ENSMUST00000160786.8"; gene_type "protein_coding"; gene_name "Mff"; transcript_type "protein_coding"; transcript_name "Mff-208"; exon_number 6; exon_id "ENSMUSE00001247904.2"; level 2; protein_id "ENSMUSP00000125230.2"; transcript_support_level "1"; mgi_id "MGI:1922984"; tag "basic"; tag "CCDS"; ccdsid "CCDS78631.1"; havana_gene "OTTMUSG00000034764.1"; havana_transcript "OTTMUST00000088342.1";
chr1	HAVANA	exon	82724804	82724863	0	+	.	gene_id "ENSMUSG00000026150.15"; transcript_id "ENSMUST00000162003.8"; gene_type "protein_coding"; gene_name "Mff"; transcript_type "protein_coding"; transcript_name "Mff-212"; exon_number 9; exon_id "ENSMUSE00001247904.2"; level 2; protein_id "ENSMUSP00000124334.2"; transcript_support_level "5"; mgi_id "MGI:1922984"; tag "basic"; havana_gene "OTTMUSG00000034764.1"; havana_transcript "OTTMUST00000088345.1";
chr1	HAVANA	CDS	82724804	82724863	0	+	1	gene_id "ENSMUSG00000026150.15"; transcript_id "ENSMUST00000162003.8"; gene_type "protein_coding"; gene_name "Mff"; transcript_type "protein_coding"; transcript_name "Mff-212"; exon_number 9; exon_id "ENSMUSE00001247904.2"; level 2; protein_id "ENSMUSP00000124334.2"; transcript_support_level "5"; mgi_id "MGI:1922984"; tag "basic"; havana_gene "OTTMUSG00000034764.1"; havana_transcript "OTTMUST00000088345.1";
chr1	HAVANA	exon	82724804	82724863	0	+	.	gene_id "ENSMUSG00000026150.15"; transcript_id "ENSMUST00000160750.8"; gene_type "protein_coding"; gene_name "Mff"; transcript_type "protein_coding"; transcript_name "Mff-207"; exon_number 5; exon_id "ENSMUSE00001247904.2"; level 2; protein_id "ENSMUSP00000125223.2"; transcript_support_level "3"; mgi_id "MGI:1922984"; tag "mRNA_start_NF"; tag "mRNA_end_NF"; tag "cds_start_NF"; tag "cds_end_NF"; havana_gene "OTTMUSG00000034764.1"; havana_transcript "OTTMUST00000088351.1";
chr1	HAVANA	CDS	82724804	82724863	0	+	1	gene_id "ENSMUSG00000026150.15"; transcript_id "ENSMUST00000160750.8"; gene_type "protein_coding"; gene_name "Mff"; transcript_type "protein_coding"; transcript_name "Mff-207"; exon_number 5; exon_id "ENSMUSE00001247904.2"; level 2; protein_id "ENSMUSP00000125223.2"; transcript_support_level "3"; mgi_id "MGI:1922984"; tag "mRNA_start_NF"; tag "mRNA_end_NF"; tag "cds_start_NF"; tag "cds_end_NF"; havana_gene "OTTMUSG00000034764.1"; havana_transcript "OTTMUST00000088351.1";
chr1	HAVANA	exon	82724804	82724863	0	+	.	gene_id "ENSMUSG00000026150.15"; transcript_id "ENSMUST00000160632.8"; gene_type "protein_coding"; gene_name "Mff"; transcript_type "retained_intron"; transcript_name "Mff-205"; exon_number 3; exon_id "ENSMUSE00001277665.2"; level 2; transcript_support_level "2"; mgi_id "MGI:1922984"; havana_gene "OTTMUSG00000034764.1"; havana_transcript "OTTMUST00000088352.1";
chr1	HAVANA	exon	82726110	82728325	0	+	.	gene_id "ENSMUSG00000026150.15"; transcript_id "ENSMUST00000162573.3"; gene_type "protein_coding"; gene_name "Mff"; transcript_type "retained_intron"; transcript_name "Mff-214"; exon_number 1; exon_id "ENSMUSE00000858691.3"; level 2; transcript_support_level "2"; mgi_id "MGI:1922984"; havana_gene "OTTMUSG00000034764.1"; havana_transcript "OTTMUST00000088355.1";
chr1	HAVANA	transcript	82726110	82729449	0	+	.	gene_id "ENSMUSG00000026150.15"; transcript_id "ENSMUST00000162573.3"; gene_type "protein_coding"; gene_name "Mff"; transcript_type "retained_intron"; transcript_name "Mff-214"; level 2; transcript_support_level "2"; mgi_id "MGI:1922984"; havana_gene "OTTMUSG00000034764.1"; havana_transcript "OTTMUST00000088355.1";
chr1	HAVANA	exon	82728241	82728302	0	+	.	gene_id "ENSMUSG00000026150.15"; transcript_id "ENSMUST00000160044.2"; gene_type "protein_coding"; gene_name "Mff"; transcript_type "protein_coding"; transcript_name "Mff-204"; exon_number 4; exon_id "ENSMUSE00000852944.2"; level 2; protein_id "ENSMUSP00000125005.2"; transcript_support_level "1"; mgi_id "MGI:1922984"; tag "cds_end_NF"; tag "cds_start_NF"; tag "mRNA_start_NF"; tag "mRNA_end_NF"; havana_gene "OTTMUSG00000034764.1"; havana_transcript "OTTMUST00000088348.1";
chr1	HAVANA	CDS	82728241	82728302	0	+	1	gene_id "ENSMUSG00000026150.15"; transcript_id "ENSMUST00000160044.2"; gene_type "protein_coding"; gene_name "Mff"; transcript_type "protein_coding"; transcript_name "Mff-204"; exon_number 4; exon_id "ENSMUSE00000852944.2"; level 2; protein_id "ENSMUSP00000125005.2"; transcript_support_level "1"; mgi_id "MGI:1922984"; tag "cds_end_NF"; tag "cds_start_NF"; tag "mRNA_start_NF"; tag "mRNA_end_NF"; havana_gene "OTTMUSG00000034764.1"; havana_transcript "OTTMUST00000088348.1";
chr1	HAVANA	exon	82728241	82728325	0	+	.	gene_id "ENSMUSG00000026150.15"; transcript_id "ENSMUST00000078332.13"; gene_type "protein_coding"; gene_name "Mff"; transcript_type "protein_coding"; transcript_name "Mff-202"; exon_number 8; exon_id "ENSMUSE00001298955.2"; level 2; protein_id "ENSMUSP00000077446.7"; transcript_support_level "1"; mgi_id "MGI:1922984"; tag "basic"; tag "Ensembl_canonical"; tag "GENCODE_Primary"; tag "appris_principal_1"; tag "CCDS"; ccdsid "CCDS15098.1"; havana_gene "OTTMUSG00000034764.1"; havana_transcript "OTTMUST00000088341.1";
chr1	HAVANA	CDS	82728241	82728325	0	+	1	gene_id "ENSMUSG00000026150.15"; transcript_id "ENSMUST00000078332.13"; gene_type "protein_coding"; gene_name "Mff"; transcript_type "protein_coding"; transcript_name "Mff-202"; exon_number 8; exon_id "ENSMUSE00001298955.2"; level 2; protein_id "ENSMUSP00000077446.7"; transcript_support_level "1"; mgi_id "MGI:1922984"; tag "basic"; tag "Ensembl_canonical"; tag "GENCODE_Primary"; tag "appris_principal_1"; tag "CCDS"; ccdsid "CCDS15098.1"; havana_gene "OTTMUSG00000034764.1"; havana_transcript "OTTMUST00000088341.1";
chr1	HAVANA	exon	82728241	82728325	0	+	.	gene_id "ENSMUSG00000026150.15"; transcript_id "ENSMUST00000073025.12"; gene_type "protein_coding"; gene_name "Mff"; transcript_type "protein_coding"; transcript_name "Mff-201"; exon_number 7; exon_id "ENSMUSE00001298955.2"; level 2; protein_id "ENSMUSP00000072784.6"; transcript_support_level "1"; mgi_id "MGI:1922984"; tag "basic"; tag "CCDS"; ccdsid "CCDS78630.1"; havana_gene "OTTMUSG00000034764.1"; havana_transcript "OTTMUST00000088343.1";
chr1	HAVANA	CDS	82728241	82728325	0	+	1	gene_id "ENSMUSG00000026150.15"; transcript_id "ENSMUST00000073025.12"; gene_type "protein_coding"; gene_name "Mff"; transcript_type "protein_coding"; transcript_name "Mff-201"; exon_number 7; exon_id "ENSMUSE00001298955.2"; level 2; protein_id "ENSMUSP00000072784.6"; transcript_support_level "1"; mgi_id "MGI:1922984"; tag "basic"; tag "CCDS"; ccdsid "CCDS78630.1"; havana_gene "OTTMUSG00000034764.1"; havana_transcript "OTTMUST00000088343.1";
chr1	HAVANA	exon	82728241	82728325	0	+	.	gene_id "ENSMUSG00000026150.15"; transcript_id "ENSMUST00000161648.8"; gene_type "protein_coding"; gene_name "Mff"; transcript_type "protein_coding"; transcript_name "Mff-211"; exon_number 7; exon_id "ENSMUSE00001298955.2"; level 2; protein_id "ENSMUSP00000124164.2"; transcript_support_level "5"; mgi_id "MGI:1922984"; tag "basic"; havana_gene "OTTMUSG00000034764.1"; havana_transcript "OTTMUST00000088349.1";
chr1	HAVANA	CDS	82728241	82728325	0	+	1	gene_id "ENSMUSG00000026150.15"; transcript_id "ENSMUST00000161648.8"; gene_type "protein_coding"; gene_name "Mff"; transcript_type "protein_coding"; transcript_name "Mff-211"; exon_number 7; exon_id "ENSMUSE00001298955.2"; level 2; protein_id "ENSMUSP00000124164.2"; transcript_support_level "5"; mgi_id "MGI:1922984"; tag "basic"; havana_gene "OTTMUSG00000034764.1"; havana_transcript "OTTMUST00000088349.1";
chr1	HAVANA	exon	82728241	82728325	0	+	.	gene_id "ENSMUSG00000026150.15"; transcript_id "ENSMUST00000160786.8"; gene_type "protein_coding"; gene_name "Mff"; transcript_type "protein_coding"; transcript_name "Mff-208"; exon_number 7; exon_id "ENSMUSE00001298955.2"; level 2; protein_id "ENSMUSP00000125230.2"; transcript_support_level "1"; mgi_id "MGI:1922984"; tag "basic"; tag "CCDS"; ccdsid "CCDS78631.1"; havana_gene "OTTMUSG00000034764.1"; havana_transcript "OTTMUST00000088342.1";
chr1	HAVANA	CDS	82728241	82728325	0	+	1	gene_id "ENSMUSG00000026150.15"; transcript_id "ENSMUST00000160786.8"; gene_type "protein_coding"; gene_name "Mff"; transcript_type "protein_coding"; transcript_name "Mff-208"; exon_number 7; exon_id "ENSMUSE00001298955.2"; level 2; protein_id "ENSMUSP00000125230.2"; transcript_support_level "1"; mgi_id "MGI:1922984"; tag "basic"; tag "CCDS"; ccdsid "CCDS78631.1"; havana_gene "OTTMUSG00000034764.1"; havana_transcript "OTTMUST00000088342.1";
chr1	HAVANA	exon	82728241	82728325	0	+	.	gene_id "ENSMUSG00000026150.15"; transcript_id "ENSMUST00000162003.8"; gene_type "protein_coding"; gene_name "Mff"; transcript_type "protein_coding"; transcript_name "Mff-212"; exon_number 10; exon_id "ENSMUSE00001298955.2"; level 2; protein_id "ENSMUSP00000124334.2"; transcript_support_level "5"; mgi_id "MGI:1922984"; tag "basic"; havana_gene "OTTMUSG00000034764.1"; havana_transcript "OTTMUST00000088345.1";
chr1	HAVANA	CDS	82728241	82728325	0	+	1	gene_id "ENSMUSG00000026150.15"; transcript_id "ENSMUST00000162003.8"; gene_type "protein_coding"; gene_name "Mff"; transcript_type "protein_coding"; transcript_name "Mff-212"; exon_number 10; exon_id "ENSMUSE00001298955.2"; level 2; protein_id "ENSMUSP00000124334.2"; transcript_support_level "5"; mgi_id "MGI:1922984"; tag "basic"; havana_gene "OTTMUSG00000034764.1"; havana_transcript "OTTMUST00000088345.1";
chr1	HAVANA	exon	82728241	82728325	0	+	.	gene_id "ENSMUSG00000026150.15"; transcript_id "ENSMUST00000160972.8"; gene_type "protein_coding"; gene_name "Mff"; transcript_type "protein_coding"; transcript_name "Mff-209"; exon_number 4; exon_id "ENSMUSE00001298955.2"; level 2; protein_id "ENSMUSP00000124200.2"; transcript_support_level "1"; mgi_id "MGI:1922984"; tag "basic"; tag "CCDS"; ccdsid "CCDS78632.1"; havana_gene "OTTMUSG00000034764.1"; havana_transcript "OTTMUST00000088344.1";
chr1	HAVANA	CDS	82728241	82728325	0	+	1	gene_id "ENSMUSG00000026150.15"; transcript_id "ENSMUST00000160972.8"; gene_type "protein_coding"; gene_name "Mff"; transcript_type "protein_coding"; transcript_name "Mff-209"; exon_number 4; exon_id "ENSMUSE00001298955.2"; level 2; protein_id "ENSMUSP00000124200.2"; transcript_support_level "1"; mgi_id "MGI:1922984"; tag "basic"; tag "CCDS"; ccdsid "CCDS78632.1"; havana_gene "OTTMUSG00000034764.1"; havana_transcript "OTTMUST00000088344.1";
chr1	HAVANA	exon	82728241	82728325	0	+	.	gene_id "ENSMUSG00000026150.15"; transcript_id "ENSMUST00000160750.8"; gene_type "protein_coding"; gene_name "Mff"; transcript_type "protein_coding"; transcript_name "Mff-207"; exon_number 6; exon_id "ENSMUSE00001298955.2"; level 2; protein_id "ENSMUSP00000125223.2"; transcript_support_level "3"; mgi_id "MGI:1922984"; tag "mRNA_start_NF"; tag "mRNA_end_NF"; tag "cds_start_NF"; tag "cds_end_NF"; havana_gene "OTTMUSG00000034764.1"; havana_transcript "OTTMUST00000088351.1";
chr1	HAVANA	CDS	82728241	82728325	0	+	1	gene_id "ENSMUSG00000026150.15"; transcript_id "ENSMUST00000160750.8"; gene_type "protein_coding"; gene_name "Mff"; transcript_type "protein_coding"; transcript_name "Mff-207"; exon_number 6; exon_id "ENSMUSE00001298955.2"; level 2; protein_id "ENSMUSP00000125223.2"; transcript_support_level "3"; mgi_id "MGI:1922984"; tag "mRNA_start_NF"; tag "mRNA_end_NF"; tag "cds_start_NF"; tag "cds_end_NF"; havana_gene "OTTMUSG00000034764.1"; havana_transcript "OTTMUST00000088351.1";
chr1	HAVANA	exon	82728241	82728325	0	+	.	gene_id "ENSMUSG00000026150.15"; transcript_id "ENSMUST00000160744.2"; gene_type "protein_coding"; gene_name "Mff"; transcript_type "protein_coding"; transcript_name "Mff-206"; exon_number 3; exon_id "ENSMUSE00001298955.2"; level 2; protein_id "ENSMUSP00000125629.2"; transcript_support_level "3"; mgi_id "MGI:1922984"; tag "mRNA_start_NF"; tag "cds_start_NF"; havana_gene "OTTMUSG00000034764.1"; havana_transcript "OTTMUST00000088353.1";
chr1	HAVANA	CDS	82728241	82728325	0	+	1	gene_id "ENSMUSG00000026150.15"; transcript_id "ENSMUST00000160744.2"; gene_type "protein_coding"; gene_name "Mff"; transcript_type "protein_coding"; transcript_name "Mff-206"; exon_number 3; exon_id "ENSMUSE00001298955.2"; level 2; protein_id "ENSMUSP00000125629.2"; transcript_support_level "3"; mgi_id "MGI:1922984"; tag "mRNA_start_NF"; tag "cds_start_NF"; havana_gene "OTTMUSG00000034764.1"; havana_transcript "OTTMUST00000088353.1";
chr1	HAVANA	exon	82728241	82728325	0	+	.	gene_id "ENSMUSG00000026150.15"; transcript_id "ENSMUST00000160632.8"; gene_type "protein_coding"; gene_name "Mff"; transcript_type "retained_intron"; transcript_name "Mff-205"; exon_number 4; exon_id "ENSMUSE00001226215.2"; level 2; transcript_support_level "2"; mgi_id "MGI:1922984"; havana_gene "OTTMUSG00000034764.1"; havana_transcript "OTTMUST00000088352.1";
chr1	HAVANA	exon	82728241	82728325	0	+	.	gene_id "ENSMUSG00000026150.15"; transcript_id "ENSMUST00000162794.2"; gene_type "protein_coding"; gene_name "Mff"; transcript_type "retained_intron"; transcript_name "Mff-215"; exon_number 2; exon_id "ENSMUSE00001226215.2"; level 2; transcript_support_level "2"; mgi_id "MGI:1922984"; havana_gene "OTTMUSG00000034764.1"; havana_transcript "OTTMUST00000088354.1";
chr1	HAVANA	exon	82729306	82729362	0	+	.	gene_id "ENSMUSG00000026150.15"; transcript_id "ENSMUST00000160750.8"; gene_type "protein_coding"; gene_name "Mff"; transcript_type "protein_coding"; transcript_name "Mff-207"; exon_number 7; exon_id "ENSMUSE00000850874.2"; level 2; protein_id "ENSMUSP00000125223.2"; transcript_support_level "3"; mgi_id "MGI:1922984"; tag "mRNA_start_NF"; tag "mRNA_end_NF"; tag "cds_start_NF"; tag "cds_end_NF"; havana_gene "OTTMUSG00000034764.1"; havana_transcript "OTTMUST00000088351.1";
chr1	HAVANA	CDS	82729306	82729362	0	+	0	gene_id "ENSMUSG00000026150.15"; transcript_id "ENSMUST00000160750.8"; gene_type "protein_coding"; gene_name "Mff"; transcript_type "protein_coding"; transcript_name "Mff-207"; exon_number 7; exon_id "ENSMUSE00000850874.2"; level 2; protein_id "ENSMUSP00000125223.2"; transcript_support_level "3"; mgi_id "MGI:1922984"; tag "mRNA_start_NF"; tag "mRNA_end_NF"; tag "cds_start_NF"; tag "cds_end_NF"; havana_gene "OTTMUSG00000034764.1"; havana_transcript "OTTMUST00000088351.1";
chr1	HAVANA	CDS	82729306	82729434	0	+	0	gene_id "ENSMUSG00000026150.15"; transcript_id "ENSMUST00000078332.13"; gene_type "protein_coding"; gene_name "Mff"; transcript_type "protein_coding"; transcript_name "Mff-202"; exon_number 9; exon_id "ENSMUSE00000855989.2"; level 2; protein_id "ENSMUSP00000077446.7"; transcript_support_level "1"; mgi_id "MGI:1922984"; tag "basic"; tag "Ensembl_canonical"; tag "GENCODE_Primary"; tag "appris_principal_1"; tag "CCDS"; ccdsid "CCDS15098.1"; havana_gene "OTTMUSG00000034764.1"; havana_transcript "OTTMUST00000088341.1";
chr1	HAVANA	CDS	82729306	82729434	0	+	0	gene_id "ENSMUSG00000026150.15"; transcript_id "ENSMUST00000073025.12"; gene_type "protein_coding"; gene_name "Mff"; transcript_type "protein_coding"; transcript_name "Mff-201"; exon_number 8; exon_id "ENSMUSE00000509315.4"; level 2; protein_id "ENSMUSP00000072784.6"; transcript_support_level "1"; mgi_id "MGI:1922984"; tag "basic"; tag "CCDS"; ccdsid "CCDS78630.1"; havana_gene "OTTMUSG00000034764.1"; havana_transcript "OTTMUST00000088343.1";
chr1	HAVANA	CDS	82729306	82729434	0	+	0	gene_id "ENSMUSG00000026150.15"; transcript_id "ENSMUST00000161648.8"; gene_type "protein_coding"; gene_name "Mff"; transcript_type "protein_coding"; transcript_name "Mff-211"; exon_number 8; exon_id "ENSMUSE00000855989.2"; level 2; protein_id "ENSMUSP00000124164.2"; transcript_support_level "5"; mgi_id "MGI:1922984"; tag "basic"; havana_gene "OTTMUSG00000034764.1"; havana_transcript "OTTMUST00000088349.1";
chr1	HAVANA	CDS	82729306	82729434	0	+	0	gene_id "ENSMUSG00000026150.15"; transcript_id "ENSMUST00000160786.8"; gene_type "protein_coding"; gene_name "Mff"; transcript_type "protein_coding"; transcript_name "Mff-208"; exon_number 8; exon_id "ENSMUSE00000860585.2"; level 2; protein_id "ENSMUSP00000125230.2"; transcript_support_level "1"; mgi_id "MGI:1922984"; tag "basic"; tag "CCDS"; ccdsid "CCDS78631.1"; havana_gene "OTTMUSG00000034764.1"; havana_transcript "OTTMUST00000088342.1";
chr1	HAVANA	CDS	82729306	82729434	0	+	0	gene_id "ENSMUSG00000026150.15"; transcript_id "ENSMUST00000162003.8"; gene_type "protein_coding"; gene_name "Mff"; transcript_type "protein_coding"; transcript_name "Mff-212"; exon_number 11; exon_id "ENSMUSE00000854917.2"; level 2; protein_id "ENSMUSP00000124334.2"; transcript_support_level "5"; mgi_id "MGI:1922984"; tag "basic"; havana_gene "OTTMUSG00000034764.1"; havana_transcript "OTTMUST00000088345.1";
chr1	HAVANA	CDS	82729306	82729434	0	+	0	gene_id "ENSMUSG00000026150.15"; transcript_id "ENSMUST00000160972.8"; gene_type "protein_coding"; gene_name "Mff"; transcript_type "protein_coding"; transcript_name "Mff-209"; exon_number 5; exon_id "ENSMUSE00000855989.2"; level 2; protein_id "ENSMUSP00000124200.2"; transcript_support_level "1"; mgi_id "MGI:1922984"; tag "basic"; tag "CCDS"; ccdsid "CCDS78632.1"; havana_gene "OTTMUSG00000034764.1"; havana_transcript "OTTMUST00000088344.1";
chr1	HAVANA	CDS	82729306	82729434	0	+	0	gene_id "ENSMUSG00000026150.15"; transcript_id "ENSMUST00000160744.2"; gene_type "protein_coding"; gene_name "Mff"; transcript_type "protein_coding"; transcript_name "Mff-206"; exon_number 4; exon_id "ENSMUSE00000869083.2"; level 2; protein_id "ENSMUSP00000125629.2"; transcript_support_level "3"; mgi_id "MGI:1922984"; tag "mRNA_start_NF"; tag "cds_start_NF"; havana_gene "OTTMUSG00000034764.1"; havana_transcript "OTTMUST00000088353.1";
chr1	HAVANA	exon	82729306	82729440	0	+	.	gene_id "ENSMUSG00000026150.15"; transcript_id "ENSMUST00000160632.8"; gene_type "protein_coding"; gene_name "Mff"; transcript_type "retained_intron"; transcript_name "Mff-205"; exon_number 5; exon_id "ENSMUSE00000853759.2"; level 2; transcript_support_level "2"; mgi_id "MGI:1922984"; havana_gene "OTTMUSG00000034764.1"; havana_transcript "OTTMUST00000088352.1";
chr1	HAVANA	exon	82729306	82729449	0	+	.	gene_id "ENSMUSG00000026150.15"; transcript_id "ENSMUST00000162573.3"; gene_type "protein_coding"; gene_name "Mff"; transcript_type "retained_intron"; transcript_name "Mff-214"; exon_number 2; exon_id "ENSMUSE00000870365.2"; level 2; transcript_support_level "2"; mgi_id "MGI:1922984"; havana_gene "OTTMUSG00000034764.1"; havana_transcript "OTTMUST00000088355.1";
chr1	HAVANA	exon	82729306	82729607	0	+	.	gene_id "ENSMUSG00000026150.15"; transcript_id "ENSMUST00000162794.2"; gene_type "protein_coding"; gene_name "Mff"; transcript_type "retained_intron"; transcript_name "Mff-215"; exon_number 3; exon_id "ENSMUSE00000861181.2"; level 2; transcript_support_level "2"; mgi_id "MGI:1922984"; havana_gene "OTTMUSG00000034764.1"; havana_transcript "OTTMUST00000088354.1";
chr1	HAVANA	exon	82729306	82729879	0	+	.	gene_id "ENSMUSG00000026150.15"; transcript_id "ENSMUST00000160744.2"; gene_type "protein_coding"; gene_name "Mff"; transcript_type "protein_coding"; transcript_name "Mff-206"; exon_number 4; exon_id "ENSMUSE00000869083.2"; level 2; protein_id "ENSMUSP00000125629.2"; transcript_support_level "3"; mgi_id "MGI:1922984"; tag "mRNA_start_NF"; tag "cds_start_NF"; havana_gene "OTTMUSG00000034764.1"; havana_transcript "OTTMUST00000088353.1";
chr1	HAVANA	exon	82729306	82730071	0	+	.	gene_id "ENSMUSG00000026150.15"; transcript_id "ENSMUST00000160786.8"; gene_type "protein_coding"; gene_name "Mff"; transcript_type "protein_coding"; transcript_name "Mff-208"; exon_number 8; exon_id "ENSMUSE00000860585.2"; level 2; protein_id "ENSMUSP00000125230.2"; transcript_support_level "1"; mgi_id "MGI:1922984"; tag "basic"; tag "CCDS"; ccdsid "CCDS78631.1"; havana_gene "OTTMUSG00000034764.1"; havana_transcript "OTTMUST00000088342.1";
chr1	HAVANA	exon	82729306	82730108	0	+	.	gene_id "ENSMUSG00000026150.15"; transcript_id "ENSMUST00000073025.12"; gene_type "protein_coding"; gene_name "Mff"; transcript_type "protein_coding"; transcript_name "Mff-201"; exon_number 8; exon_id "ENSMUSE00000509315.4"; level 2; protein_id "ENSMUSP00000072784.6"; transcript_support_level "1"; mgi_id "MGI:1922984"; tag "basic"; tag "CCDS"; ccdsid "CCDS78630.1"; havana_gene "OTTMUSG00000034764.1"; havana_transcript "OTTMUST00000088343.1";
chr1	HAVANA	exon	82729306	82730111	0	+	.	gene_id "ENSMUSG00000026150.15"; transcript_id "ENSMUST00000078332.13"; gene_type "protein_coding"; gene_name "Mff"; transcript_type "protein_coding"; transcript_name "Mff-202"; exon_number 9; exon_id "ENSMUSE00000855989.2"; level 2; protein_id "ENSMUSP00000077446.7"; transcript_support_level "1"; mgi_id "MGI:1922984"; tag "basic"; tag "Ensembl_canonical"; tag "GENCODE_Primary"; tag "appris_principal_1"; tag "CCDS"; ccdsid "CCDS15098.1"; havana_gene "OTTMUSG00000034764.1"; havana_transcript "OTTMUST00000088341.1";
chr1	HAVANA	exon	82729306	82730111	0	+	.	gene_id "ENSMUSG00000026150.15"; transcript_id "ENSMUST00000161648.8"; gene_type "protein_coding"; gene_name "Mff"; transcript_type "protein_coding"; transcript_name "Mff-211"; exon_number 8; exon_id "ENSMUSE00000855989.2"; level 2; protein_id "ENSMUSP00000124164.2"; transcript_support_level "5"; mgi_id "MGI:1922984"; tag "basic"; havana_gene "OTTMUSG00000034764.1"; havana_transcript "OTTMUST00000088349.1";
chr1	HAVANA	exon	82729306	82730111	0	+	.	gene_id "ENSMUSG00000026150.15"; transcript_id "ENSMUST00000160972.8"; gene_type "protein_coding"; gene_name "Mff"; transcript_type "protein_coding"; transcript_name "Mff-209"; exon_number 5; exon_id "ENSMUSE00000855989.2"; level 2; protein_id "ENSMUSP00000124200.2"; transcript_support_level "1"; mgi_id "MGI:1922984"; tag "basic"; tag "CCDS"; ccdsid "CCDS78632.1"; havana_gene "OTTMUSG00000034764.1"; havana_transcript "OTTMUST00000088344.1";
chr1	HAVANA	exon	82729306	82730115	0	+	.	gene_id "ENSMUSG00000026150.15"; transcript_id "ENSMUST00000162003.8"; gene_type "protein_coding"; gene_name "Mff"; transcript_type "protein_coding"; transcript_name "Mff-212"; exon_number 11; exon_id "ENSMUSE00000854917.2"; level 2; protein_id "ENSMUSP00000124334.2"; transcript_support_level "5"; mgi_id "MGI:1922984"; tag "basic"; havana_gene "OTTMUSG00000034764.1"; havana_transcript "OTTMUST00000088345.1";
chr1	HAVANA	stop_codon	82729435	82729437	0	+	0	gene_id "ENSMUSG00000026150.15"; transcript_id "ENSMUST00000078332.13"; gene_type "protein_coding"; gene_name "Mff"; transcript_type "protein_coding"; transcript_name "Mff-202"; exon_number 9; exon_id "ENSMUSE00000855989.2"; level 2; protein_id "ENSMUSP00000077446.7"; transcript_support_level "1"; mgi_id "MGI:1922984"; tag "basic"; tag "Ensembl_canonical"; tag "GENCODE_Primary"; tag "appris_principal_1"; tag "CCDS"; ccdsid "CCDS15098.1"; havana_gene "OTTMUSG00000034764.1"; havana_transcript "OTTMUST00000088341.1";
chr1	HAVANA	stop_codon	82729435	82729437	0	+	0	gene_id "ENSMUSG00000026150.15"; transcript_id "ENSMUST00000073025.12"; gene_type "protein_coding"; gene_name "Mff"; transcript_type "protein_coding"; transcript_name "Mff-201"; exon_number 8; exon_id "ENSMUSE00000509315.4"; level 2; protein_id "ENSMUSP00000072784.6"; transcript_support_level "1"; mgi_id "MGI:1922984"; tag "basic"; tag "CCDS"; ccdsid "CCDS78630.1"; havana_gene "OTTMUSG00000034764.1"; havana_transcript "OTTMUST00000088343.1";
chr1	HAVANA	stop_codon	82729435	82729437	0	+	0	gene_id "ENSMUSG00000026150.15"; transcript_id "ENSMUST00000161648.8"; gene_type "protein_coding"; gene_name "Mff"; transcript_type "protein_coding"; transcript_name "Mff-211"; exon_number 8; exon_id "ENSMUSE00000855989.2"; level 2; protein_id "ENSMUSP00000124164.2"; transcript_support_level "5"; mgi_id "MGI:1922984"; tag "basic"; havana_gene "OTTMUSG00000034764.1"; havana_transcript "OTTMUST00000088349.1";
chr1	HAVANA	stop_codon	82729435	82729437	0	+	0	gene_id "ENSMUSG00000026150.15"; transcript_id "ENSMUST00000160786.8"; gene_type "protein_coding"; gene_name "Mff"; transcript_type "protein_coding"; transcript_name "Mff-208"; exon_number 8; exon_id "ENSMUSE00000860585.2"; level 2; protein_id "ENSMUSP00000125230.2"; transcript_support_level "1"; mgi_id "MGI:1922984"; tag "basic"; tag "CCDS"; ccdsid "CCDS78631.1"; havana_gene "OTTMUSG00000034764.1"; havana_transcript "OTTMUST00000088342.1";
chr1	HAVANA	stop_codon	82729435	82729437	0	+	0	gene_id "ENSMUSG00000026150.15"; transcript_id "ENSMUST00000162003.8"; gene_type "protein_coding"; gene_name "Mff"; transcript_type "protein_coding"; transcript_name "Mff-212"; exon_number 11; exon_id "ENSMUSE00000854917.2"; level 2; protein_id "ENSMUSP00000124334.2"; transcript_support_level "5"; mgi_id "MGI:1922984"; tag "basic"; havana_gene "OTTMUSG00000034764.1"; havana_transcript "OTTMUST00000088345.1";
chr1	HAVANA	stop_codon	82729435	82729437	0	+	0	gene_id "ENSMUSG00000026150.15"; transcript_id "ENSMUST00000160972.8"; gene_type "protein_coding"; gene_name "Mff"; transcript_type "protein_coding"; transcript_name "Mff-209"; exon_number 5; exon_id "ENSMUSE00000855989.2"; level 2; protein_id "ENSMUSP00000124200.2"; transcript_support_level "1"; mgi_id "MGI:1922984"; tag "basic"; tag "CCDS"; ccdsid "CCDS78632.1"; havana_gene "OTTMUSG00000034764.1"; havana_transcript "OTTMUST00000088344.1";
chr1	HAVANA	stop_codon	82729435	82729437	0	+	0	gene_id "ENSMUSG00000026150.15"; transcript_id "ENSMUST00000160744.2"; gene_type "protein_coding"; gene_name "Mff"; transcript_type "protein_coding"; transcript_name "Mff-206"; exon_number 4; exon_id "ENSMUSE00000869083.2"; level 2; protein_id "ENSMUSP00000125629.2"; transcript_support_level "3"; mgi_id "MGI:1922984"; tag "mRNA_start_NF"; tag "cds_start_NF"; havana_gene "OTTMUSG00000034764.1"; havana_transcript "OTTMUST00000088353.1";
chr1	HAVANA	UTR	82729435	82729879	0	+	.	gene_id "ENSMUSG00000026150.15"; transcript_id "ENSMUST00000160744.2"; gene_type "protein_coding"; gene_name "Mff"; transcript_type "protein_coding"; transcript_name "Mff-206"; exon_number 4; exon_id "ENSMUSE00000869083.2"; level 2; protein_id "ENSMUSP00000125629.2"; transcript_support_level "3"; mgi_id "MGI:1922984"; tag "mRNA_start_NF"; tag "cds_start_NF"; havana_gene "OTTMUSG00000034764.1"; havana_transcript "OTTMUST00000088353.1";
chr1	HAVANA	UTR	82729435	82730071	0	+	.	gene_id "ENSMUSG00000026150.15"; transcript_id "ENSMUST00000160786.8"; gene_type "protein_coding"; gene_name "Mff"; transcript_type "protein_coding"; transcript_name "Mff-208"; exon_number 8; exon_id "ENSMUSE00000860585.2"; level 2; protein_id "ENSMUSP00000125230.2"; transcript_support_level "1"; mgi_id "MGI:1922984"; tag "basic"; tag "CCDS"; ccdsid "CCDS78631.1"; havana_gene "OTTMUSG00000034764.1"; havana_transcript "OTTMUST00000088342.1";
chr1	HAVANA	UTR	82729435	82730108	0	+	.	gene_id "ENSMUSG00000026150.15"; transcript_id "ENSMUST00000073025.12"; gene_type "protein_coding"; gene_name "Mff"; transcript_type "protein_coding"; transcript_name "Mff-201"; exon_number 8; exon_id "ENSMUSE00000509315.4"; level 2; protein_id "ENSMUSP00000072784.6"; transcript_support_level "1"; mgi_id "MGI:1922984"; tag "basic"; tag "CCDS"; ccdsid "CCDS78630.1"; havana_gene "OTTMUSG00000034764.1"; havana_transcript "OTTMUST00000088343.1";
chr1	HAVANA	UTR	82729435	82730111	0	+	.	gene_id "ENSMUSG00000026150.15"; transcript_id "ENSMUST00000078332.13"; gene_type "protein_coding"; gene_name "Mff"; transcript_type "protein_coding"; transcript_name "Mff-202"; exon_number 9; exon_id "ENSMUSE00000855989.2"; level 2; protein_id "ENSMUSP00000077446.7"; transcript_support_level "1"; mgi_id "MGI:1922984"; tag "basic"; tag "Ensembl_canonical"; tag "GENCODE_Primary"; tag "appris_principal_1"; tag "CCDS"; ccdsid "CCDS15098.1"; havana_gene "OTTMUSG00000034764.1"; havana_transcript "OTTMUST00000088341.1";
chr1	HAVANA	UTR	82729435	82730111	0	+	.	gene_id "ENSMUSG00000026150.15"; transcript_id "ENSMUST00000161648.8"; gene_type "protein_coding"; gene_name "Mff"; transcript_type "protein_coding"; transcript_name "Mff-211"; exon_number 8; exon_id "ENSMUSE00000855989.2"; level 2; protein_id "ENSMUSP00000124164.2"; transcript_support_level "5"; mgi_id "MGI:1922984"; tag "basic"; havana_gene "OTTMUSG00000034764.1"; havana_transcript "OTTMUST00000088349.1";
chr1	HAVANA	UTR	82729435	82730111	0	+	.	gene_id "ENSMUSG00000026150.15"; transcript_id "ENSMUST00000160972.8"; gene_type "protein_coding"; gene_name "Mff"; transcript_type "protein_coding"; transcript_name "Mff-209"; exon_number 5; exon_id "ENSMUSE00000855989.2"; level 2; protein_id "ENSMUSP00000124200.2"; transcript_support_level "1"; mgi_id "MGI:1922984"; tag "basic"; tag "CCDS"; ccdsid "CCDS78632.1"; havana_gene "OTTMUSG00000034764.1"; havana_transcript "OTTMUST00000088344.1";
chr1	HAVANA	UTR	82729435	82730115	0	+	.	gene_id "ENSMUSG00000026150.15"; transcript_id "ENSMUST00000162003.8"; gene_type "protein_coding"; gene_name "Mff"; transcript_type "protein_coding"; transcript_name "Mff-212"; exon_number 11; exon_id "ENSMUSE00000854917.2"; level 2; protein_id "ENSMUSP00000124334.2"; transcript_support_level "5"; mgi_id "MGI:1922984"; tag "basic"; havana_gene "OTTMUSG00000034764.1"; havana_transcript "OTTMUST00000088345.1";
chr1	HAVANA	exon	82786521	82786658	0	+	.	gene_id "ENSMUSG00000141446.1"; transcript_id "ENSMUST00000365286.1"; gene_type "lncRNA"; gene_name "ENSMUSG00000141446"; transcript_type "lncRNA"; transcript_name "ENSMUST00000365286"; exon_number 1; exon_id "ENSMUSE00001718797.1"; level 2; tag "basic"; tag "Ensembl_canonical"; tag "GENCODE_Primary"; tag "TAGENE";
chr1	HAVANA	transcript	82786521	82793753	0	+	.	gene_id "ENSMUSG00000141446.1"; transcript_id "ENSMUST00000365286.1"; gene_type "lncRNA"; gene_name "ENSMUSG00000141446"; transcript_type "lncRNA"; transcript_name "ENSMUST00000365286"; level 2; tag "basic"; tag "Ensembl_canonical"; tag "GENCODE_Primary"; tag "TAGENE";
chr1	HAVANA	gene	82786521	82793754	0	+	.	gene_id "ENSMUSG00000141446.1"; gene_type "lncRNA"; gene_name "ENSMUSG00000141446"; level 2;
chr1	HAVANA	exon	82786673	82787100	0	+	.	gene_id "ENSMUSG00000141446.1"; transcript_id "ENSMUST00000365287.1"; gene_type "lncRNA"; gene_name "ENSMUSG00000141446"; transcript_type "lncRNA"; transcript_name "ENSMUST00000365287"; exon_number 1; exon_id "ENSMUSE00001718777.1"; level 2; tag "TAGENE";
chr1	HAVANA	transcript	82786673	82793753	0	+	.	gene_id "ENSMUSG00000141446.1"; transcript_id "ENSMUST00000365287.1"; gene_type "lncRNA"; gene_name "ENSMUSG00000141446"; transcript_type "lncRNA"; transcript_name "ENSMUST00000365287"; level 2; tag "TAGENE";
chr1	HAVANA	exon	82786705	82787100	0	+	.	gene_id "ENSMUSG00000141446.1"; transcript_id "ENSMUST00000365288.1"; gene_type "lncRNA"; gene_name "ENSMUSG00000141446"; transcript_type "lncRNA"; transcript_name "ENSMUST00000365288"; exon_number 1; exon_id "ENSMUSE00001718779.1"; level 2; tag "TAGENE";
chr1	HAVANA	transcript	82786705	82793753	0	+	.	gene_id "ENSMUSG00000141446.1"; transcript_id "ENSMUST00000365288.1"; gene_type "lncRNA"; gene_name "ENSMUSG00000141446"; transcript_type "lncRNA"; transcript_name "ENSMUST00000365288"; level 2; tag "TAGENE";
chr1	HAVANA	exon	82786879	82787100	0	+	.	gene_id "ENSMUSG00000141446.1"; transcript_id "ENSMUST00000365286.1"; gene_type "lncRNA"; gene_name "ENSMUSG00000141446"; transcript_type "lncRNA"; transcript_name "ENSMUST00000365286"; exon_number 2; exon_id "ENSMUSE00001718773.1"; level 2; tag "basic"; tag "Ensembl_canonical"; tag "GENCODE_Primary"; tag "TAGENE";
chr1	HAVANA	exon	82786992	82787100	0	+	.	gene_id "ENSMUSG00000141446.1"; transcript_id "ENSMUST00000365289.1"; gene_type "lncRNA"; gene_name "ENSMUSG00000141446"; transcript_type "lncRNA"; transcript_name "ENSMUST00000365289"; exon_number 1; exon_id "ENSMUSE00001718782.1"; level 2; tag "TAGENE";
chr1	HAVANA	transcript	82786992	82793753	0	+	.	gene_id "ENSMUSG00000141446.1"; transcript_id "ENSMUST00000365289.1"; gene_type "lncRNA"; gene_name "ENSMUSG00000141446"; transcript_type "lncRNA"; transcript_name "ENSMUST00000365289"; level 2; tag "TAGENE";
chr1	HAVANA	exon	82787260	82787338	0	+	.	gene_id "ENSMUSG00000141446.1"; transcript_id "ENSMUST00000365290.1"; gene_type "lncRNA"; gene_name "ENSMUSG00000141446"; transcript_type "lncRNA"; transcript_name "ENSMUST00000365290"; exon_number 1; exon_id "ENSMUSE00001718789.1"; level 2; tag "TAGENE";
chr1	HAVANA	transcript	82787260	82793753	0	+	.	gene_id "ENSMUSG00000141446.1"; transcript_id "ENSMUST00000365290.1"; gene_type "lncRNA"; gene_name "ENSMUSG00000141446"; transcript_type "lncRNA"; transcript_name "ENSMUST00000365290"; level 2; tag "TAGENE";
chr1	HAVANA	exon	82787285	82787369	0	+	.	gene_id "ENSMUSG00000141446.1"; transcript_id "ENSMUST00000365291.1"; gene_type "lncRNA"; gene_name "ENSMUSG00000141446"; transcript_type "lncRNA"; transcript_name "ENSMUST00000365291"; exon_number 1; exon_id "ENSMUSE00001718788.1"; level 2; tag "TAGENE";
chr1	HAVANA	transcript	82787285	82793753	0	+	.	gene_id "ENSMUSG00000141446.1"; transcript_id "ENSMUST00000365291.1"; gene_type "lncRNA"; gene_name "ENSMUSG00000141446"; transcript_type "lncRNA"; transcript_name "ENSMUST00000365291"; level 2; tag "TAGENE";
chr1	HAVANA	exon	82787286	82787338	0	+	.	gene_id "ENSMUSG00000141446.1"; transcript_id "ENSMUST00000365292.1"; gene_type "lncRNA"; gene_name "ENSMUSG00000141446"; transcript_type "lncRNA"; transcript_name "ENSMUST00000365292"; exon_number 1; exon_id "ENSMUSE00001718787.1"; level 2; tag "TAGENE";
chr1	HAVANA	exon	82787286	82787338	0	+	.	gene_id "ENSMUSG00000141446.1"; transcript_id "ENSMUST00000365293.1"; gene_type "lncRNA"; gene_name "ENSMUSG00000141446"; transcript_type "lncRNA"; transcript_name "ENSMUST00000365293"; exon_number 1; exon_id "ENSMUSE00001718787.1"; level 2; tag "TAGENE";
chr1	HAVANA	transcript	82787286	82793753	0	+	.	gene_id "ENSMUSG00000141446.1"; transcript_id "ENSMUST00000365292.1"; gene_type "lncRNA"; gene_name "ENSMUSG00000141446"; transcript_type "lncRNA"; transcript_name "ENSMUST00000365292"; level 2; tag "TAGENE";
chr1	HAVANA	transcript	82787286	82793753	0	+	.	gene_id "ENSMUSG00000141446.1"; transcript_id "ENSMUST00000365293.1"; gene_type "lncRNA"; gene_name "ENSMUSG00000141446"; transcript_type "lncRNA"; transcript_name "ENSMUST00000365293"; level 2; tag "TAGENE";
chr1	HAVANA	exon	82787287	82787369	0	+	.	gene_id "ENSMUSG00000141446.1"; transcript_id "ENSMUST00000365294.1"; gene_type "lncRNA"; gene_name "ENSMUSG00000141446"; transcript_type "lncRNA"; transcript_name "ENSMUST00000365294"; exon_number 1; exon_id "ENSMUSE00001718796.1"; level 2; tag "TAGENE";
chr1	HAVANA	transcript	82787287	82793753	0	+	.	gene_id "ENSMUSG00000141446.1"; transcript_id "ENSMUST00000365294.1"; gene_type "lncRNA"; gene_name "ENSMUSG00000141446"; transcript_type "lncRNA"; transcript_name "ENSMUST00000365294"; level 2; tag "TAGENE";
chr1	HAVANA	exon	82787291	82787369	0	+	.	gene_id "ENSMUSG00000141446.1"; transcript_id "ENSMUST00000365295.1"; gene_type "lncRNA"; gene_name "ENSMUSG00000141446"; transcript_type "lncRNA"; transcript_name "ENSMUST00000365295"; exon_number 1; exon_id "ENSMUSE00001718785.1"; level 2; tag "TAGENE";
chr1	HAVANA	transcript	82787291	82793753	0	+	.	gene_id "ENSMUSG00000141446.1"; transcript_id "ENSMUST00000365295.1"; gene_type "lncRNA"; gene_name "ENSMUSG00000141446"; transcript_type "lncRNA"; transcript_name "ENSMUST00000365295"; level 2; tag "TAGENE";
chr1	HAVANA	exon	82787299	82787338	0	+	.	gene_id "ENSMUSG00000141446.1"; transcript_id "ENSMUST00000365297.1"; gene_type "lncRNA"; gene_name "ENSMUSG00000141446"; transcript_type "lncRNA"; transcript_name "ENSMUST00000365297"; exon_number 1; exon_id "ENSMUSE00001718771.1"; level 2; tag "TAGENE";
chr1	HAVANA	exon	82787299	82787338	0	+	.	gene_id "ENSMUSG00000141446.1"; transcript_id "ENSMUST00000365296.1"; gene_type "lncRNA"; gene_name "ENSMUSG00000141446"; transcript_type "lncRNA"; transcript_name "ENSMUST00000365296"; exon_number 1; exon_id "ENSMUSE00001718771.1"; level 2; tag "TAGENE";
chr1	HAVANA	transcript	82787299	82793753	0	+	.	gene_id "ENSMUSG00000141446.1"; transcript_id "ENSMUST00000365297.1"; gene_type "lncRNA"; gene_name "ENSMUSG00000141446"; transcript_type "lncRNA"; transcript_name "ENSMUST00000365297"; level 2; tag "TAGENE";
chr1	HAVANA	transcript	82787299	82793754	0	+	.	gene_id "ENSMUSG00000141446.1"; transcript_id "ENSMUST00000365296.1"; gene_type "lncRNA"; gene_name "ENSMUSG00000141446"; transcript_type "lncRNA"; transcript_name "ENSMUST00000365296"; level 2; tag "TAGENE";
chr1	HAVANA	exon	82787305	82787369	0	+	.	gene_id "ENSMUSG00000141446.1"; transcript_id "ENSMUST00000365298.1"; gene_type "lncRNA"; gene_name "ENSMUSG00000141446"; transcript_type "lncRNA"; transcript_name "ENSMUST00000365298"; exon_number 1; exon_id "ENSMUSE00001718783.1"; level 2; tag "TAGENE";
chr1	HAVANA	exon	82787305	82787369	0	+	.	gene_id "ENSMUSG00000141446.1"; transcript_id "ENSMUST00000365299.1"; gene_type "lncRNA"; gene_name "ENSMUSG00000141446"; transcript_type "lncRNA"; transcript_name "ENSMUST00000365299"; exon_number 1; exon_id "ENSMUSE00001718783.1"; level 2; tag "TAGENE";
chr1	HAVANA	transcript	82787305	82793753	0	+	.	gene_id "ENSMUSG00000141446.1"; transcript_id "ENSMUST00000365298.1"; gene_type "lncRNA"; gene_name "ENSMUSG00000141446"; transcript_type "lncRNA"; transcript_name "ENSMUST00000365298"; level 2; tag "TAGENE";
chr1	HAVANA	transcript	82787305	82793753	0	+	.	gene_id "ENSMUSG00000141446.1"; transcript_id "ENSMUST00000365299.1"; gene_type "lncRNA"; gene_name "ENSMUSG00000141446"; transcript_type "lncRNA"; transcript_name "ENSMUST00000365299"; level 2; tag "TAGENE";
chr1	HAVANA	exon	82787320	82787369	0	+	.	gene_id "ENSMUSG00000141446.1"; transcript_id "ENSMUST00000365300.1"; gene_type "lncRNA"; gene_name "ENSMUSG00000141446"; transcript_type "lncRNA"; transcript_name "ENSMUST00000365300"; exon_number 1; exon_id "ENSMUSE00001718772.1"; level 2; tag "TAGENE";
chr1	HAVANA	transcript	82787320	82793753	0	+	.	gene_id "ENSMUSG00000141446.1"; transcript_id "ENSMUST00000365300.1"; gene_type "lncRNA"; gene_name "ENSMUSG00000141446"; transcript_type "lncRNA"; transcript_name "ENSMUST00000365300"; level 2; tag "TAGENE";
chr1	HAVANA	exon	82787652	82787947	0	+	.	gene_id "ENSMUSG00000141446.1"; transcript_id "ENSMUST00000365301.1"; gene_type "lncRNA"; gene_name "ENSMUSG00000141446"; transcript_type "lncRNA"; transcript_name "ENSMUST00000365301"; exon_number 1; exon_id "ENSMUSE00001718799.1"; level 2; tag "TAGENE";
chr1	HAVANA	transcript	82787652	82793753	0	+	.	gene_id "ENSMUSG00000141446.1"; transcript_id "ENSMUST00000365301.1"; gene_type "lncRNA"; gene_name "ENSMUSG00000141446"; transcript_type "lncRNA"; transcript_name "ENSMUST00000365301"; level 2; tag "TAGENE";
chr1	HAVANA	exon	82787658	82787947	0	+	.	gene_id "ENSMUSG00000141446.1"; transcript_id "ENSMUST00000365302.1"; gene_type "lncRNA"; gene_name "ENSMUSG00000141446"; transcript_type "lncRNA"; transcript_name "ENSMUST00000365302"; exon_number 1; exon_id "ENSMUSE00001718795.1"; level 2; tag "basic"; tag "TAGENE";
chr1	HAVANA	transcript	82787658	82793753	0	+	.	gene_id "ENSMUSG00000141446.1"; transcript_id "ENSMUST00000365302.1"; gene_type "lncRNA"; gene_name "ENSMUSG00000141446"; transcript_type "lncRNA"; transcript_name "ENSMUST00000365302"; level 2; tag "basic"; tag "TAGENE";
chr1	HAVANA	exon	82787660	82787947	0	+	.	gene_id "ENSMUSG00000141446.1"; transcript_id "ENSMUST00000365303.1"; gene_type "lncRNA"; gene_name "ENSMUSG00000141446"; transcript_type "lncRNA"; transcript_name "ENSMUST00000365303"; exon_number 1; exon_id "ENSMUSE00001718784.1"; level 2; tag "TAGENE";
chr1	HAVANA	exon	82787660	82787947	0	+	.	gene_id "ENSMUSG00000141446.1"; transcript_id "ENSMUST00000365304.1"; gene_type "lncRNA"; gene_name "ENSMUSG00000141446"; transcript_type "lncRNA"; transcript_name "ENSMUST00000365304"; exon_number 1; exon_id "ENSMUSE00001718784.1"; level 2; tag "TAGENE";
chr1	HAVANA	transcript	82787660	82793753	0	+	.	gene_id "ENSMUSG00000141446.1"; transcript_id "ENSMUST00000365303.1"; gene_type "lncRNA"; gene_name "ENSMUSG00000141446"; transcript_type "lncRNA"; transcript_name "ENSMUST00000365303"; level 2; tag "TAGENE";
chr1	HAVANA	transcript	82787660	82793753	0	+	.	gene_id "ENSMUSG00000141446.1"; transcript_id "ENSMUST00000365304.1"; gene_type "lncRNA"; gene_name "ENSMUSG00000141446"; transcript_type "lncRNA"; transcript_name "ENSMUST00000365304"; level 2; tag "TAGENE";
chr1	HAVANA	exon	82787679	82787947	0	+	.	gene_id "ENSMUSG00000141446.1"; transcript_id "ENSMUST00000365305.1"; gene_type "lncRNA"; gene_name "ENSMUSG00000141446"; transcript_type "lncRNA"; transcript_name "ENSMUST00000365305"; exon_number 1; exon_id "ENSMUSE00001718791.1"; level 2; tag "basic"; tag "TAGENE";
chr1	HAVANA	transcript	82787679	82793753	0	+	.	gene_id "ENSMUSG00000141446.1"; transcript_id "ENSMUST00000365305.1"; gene_type "lncRNA"; gene_name "ENSMUSG00000141446"; transcript_type "lncRNA"; transcript_name "ENSMUST00000365305"; level 2; tag "basic"; tag "TAGENE";
chr1	HAVANA	exon	82787702	82787947	0	+	.	gene_id "ENSMUSG00000141446.1"; transcript_id "ENSMUST00000365306.1"; gene_type "lncRNA"; gene_name "ENSMUSG00000141446"; transcript_type "lncRNA"; transcript_name "ENSMUST00000365306"; exon_number 1; exon_id "ENSMUSE00001718780.1"; level 2; tag "TAGENE";
chr1	HAVANA	transcript	82787702	82793753	0	+	.	gene_id "ENSMUSG00000141446.1"; transcript_id "ENSMUST00000365306.1"; gene_type "lncRNA"; gene_name "ENSMUSG00000141446"; transcript_type "lncRNA"; transcript_name "ENSMUST00000365306"; level 2; tag "TAGENE";
chr1	HAVANA	exon	82787718	82787947	0	+	.	gene_id "ENSMUSG00000141446.1"; transcript_id "ENSMUST00000365307.1"; gene_type "lncRNA"; gene_name "ENSMUSG00000141446"; transcript_type "lncRNA"; transcript_name "ENSMUST00000365307"; exon_number 1; exon_id "ENSMUSE00001718776.1"; level 2; tag "TAGENE";
chr1	HAVANA	transcript	82787718	82793753	0	+	.	gene_id "ENSMUSG00000141446.1"; transcript_id "ENSMUST00000365307.1"; gene_type "lncRNA"; gene_name "ENSMUSG00000141446"; transcript_type "lncRNA"; transcript_name "ENSMUST00000365307"; level 2; tag "TAGENE";
chr1	HAVANA	exon	82792575	82792800	0	+	.	gene_id "ENSMUSG00000141446.1"; transcript_id "ENSMUST00000365308.1"; gene_type "lncRNA"; gene_name "ENSMUSG00000141446"; transcript_type "lncRNA"; transcript_name "ENSMUST00000365308"; exon_number 1; exon_id "ENSMUSE00001718770.1"; level 2; tag "TAGENE";
chr1	HAVANA	transcript	82792575	82793753	0	+	.	gene_id "ENSMUSG00000141446.1"; transcript_id "ENSMUST00000365308.1"; gene_type "lncRNA"; gene_name "ENSMUSG00000141446"; transcript_type "lncRNA"; transcript_name "ENSMUST00000365308"; level 2; tag "TAGENE";
chr1	HAVANA	exon	82792594	82792654	0	+	.	gene_id "ENSMUSG00000141446.1"; transcript_id "ENSMUST00000365288.1"; gene_type "lncRNA"; gene_name "ENSMUSG00000141446"; transcript_type "lncRNA"; transcript_name "ENSMUST00000365288"; exon_number 2; exon_id "ENSMUSE00001718794.1"; level 2; tag "TAGENE";
chr1	HAVANA	exon	82792594	82792654	0	+	.	gene_id "ENSMUSG00000141446.1"; transcript_id "ENSMUST00000365289.1"; gene_type "lncRNA"; gene_name "ENSMUSG00000141446"; transcript_type "lncRNA"; transcript_name "ENSMUST00000365289"; exon_number 2; exon_id "ENSMUSE00001718794.1"; level 2; tag "TAGENE";
chr1	HAVANA	exon	82792594	82792654	0	+	.	gene_id "ENSMUSG00000141446.1"; transcript_id "ENSMUST00000365293.1"; gene_type "lncRNA"; gene_name "ENSMUSG00000141446"; transcript_type "lncRNA"; transcript_name "ENSMUST00000365293"; exon_number 2; exon_id "ENSMUSE00001718794.1"; level 2; tag "TAGENE";
chr1	HAVANA	exon	82792594	82792654	0	+	.	gene_id "ENSMUSG00000141446.1"; transcript_id "ENSMUST00000365294.1"; gene_type "lncRNA"; gene_name "ENSMUSG00000141446"; transcript_type "lncRNA"; transcript_name "ENSMUST00000365294"; exon_number 2; exon_id "ENSMUSE00001718794.1"; level 2; tag "TAGENE";
chr1	HAVANA	exon	82792594	82792654	0	+	.	gene_id "ENSMUSG00000141446.1"; transcript_id "ENSMUST00000365295.1"; gene_type "lncRNA"; gene_name "ENSMUSG00000141446"; transcript_type "lncRNA"; transcript_name "ENSMUST00000365295"; exon_number 2; exon_id "ENSMUSE00001718794.1"; level 2; tag "TAGENE";
chr1	HAVANA	exon	82792594	82792654	0	+	.	gene_id "ENSMUSG00000141446.1"; transcript_id "ENSMUST00000365297.1"; gene_type "lncRNA"; gene_name "ENSMUSG00000141446"; transcript_type "lncRNA"; transcript_name "ENSMUST00000365297"; exon_number 2; exon_id "ENSMUSE00001718794.1"; level 2; tag "TAGENE";
chr1	HAVANA	exon	82792594	82792654	0	+	.	gene_id "ENSMUSG00000141446.1"; transcript_id "ENSMUST00000365303.1"; gene_type "lncRNA"; gene_name "ENSMUSG00000141446"; transcript_type "lncRNA"; transcript_name "ENSMUST00000365303"; exon_number 2; exon_id "ENSMUSE00001718794.1"; level 2; tag "TAGENE";
chr1	HAVANA	exon	82792594	82792654	0	+	.	gene_id "ENSMUSG00000141446.1"; transcript_id "ENSMUST00000365304.1"; gene_type "lncRNA"; gene_name "ENSMUSG00000141446"; transcript_type "lncRNA"; transcript_name "ENSMUST00000365304"; exon_number 2; exon_id "ENSMUSE00001718794.1"; level 2; tag "TAGENE";
chr1	HAVANA	exon	82792594	82792735	0	+	.	gene_id "ENSMUSG00000141446.1"; transcript_id "ENSMUST00000365286.1"; gene_type "lncRNA"; gene_name "ENSMUSG00000141446"; transcript_type "lncRNA"; transcript_name "ENSMUST00000365286"; exon_number 3; exon_id "ENSMUSE00001718778.1"; level 2; tag "basic"; tag "Ensembl_canonical"; tag "GENCODE_Primary"; tag "TAGENE";
chr1	HAVANA	exon	82792594	82792735	0	+	.	gene_id "ENSMUSG00000141446.1"; transcript_id "ENSMUST00000365287.1"; gene_type "lncRNA"; gene_name "ENSMUSG00000141446"; transcript_type "lncRNA"; transcript_name "ENSMUST00000365287"; exon_number 2; exon_id "ENSMUSE00001718778.1"; level 2; tag "TAGENE";
chr1	HAVANA	exon	82792594	82792735	0	+	.	gene_id "ENSMUSG00000141446.1"; transcript_id "ENSMUST00000365290.1"; gene_type "lncRNA"; gene_name "ENSMUSG00000141446"; transcript_type "lncRNA"; transcript_name "ENSMUST00000365290"; exon_number 2; exon_id "ENSMUSE00001718778.1"; level 2; tag "TAGENE";
chr1	HAVANA	exon	82792594	82792735	0	+	.	gene_id "ENSMUSG00000141446.1"; transcript_id "ENSMUST00000365291.1"; gene_type "lncRNA"; gene_name "ENSMUSG00000141446"; transcript_type "lncRNA"; transcript_name "ENSMUST00000365291"; exon_number 2; exon_id "ENSMUSE00001718778.1"; level 2; tag "TAGENE";
chr1	HAVANA	exon	82792594	82792735	0	+	.	gene_id "ENSMUSG00000141446.1"; transcript_id "ENSMUST00000365292.1"; gene_type "lncRNA"; gene_name "ENSMUSG00000141446"; transcript_type "lncRNA"; transcript_name "ENSMUST00000365292"; exon_number 2; exon_id "ENSMUSE00001718778.1"; level 2; tag "TAGENE";
chr1	HAVANA	exon	82792594	82792735	0	+	.	gene_id "ENSMUSG00000141446.1"; transcript_id "ENSMUST00000365298.1"; gene_type "lncRNA"; gene_name "ENSMUSG00000141446"; transcript_type "lncRNA"; transcript_name "ENSMUST00000365298"; exon_number 2; exon_id "ENSMUSE00001718778.1"; level 2; tag "TAGENE";
chr1	HAVANA	exon	82792594	82792735	0	+	.	gene_id "ENSMUSG00000141446.1"; transcript_id "ENSMUST00000365301.1"; gene_type "lncRNA"; gene_name "ENSMUSG00000141446"; transcript_type "lncRNA"; transcript_name "ENSMUST00000365301"; exon_number 2; exon_id "ENSMUSE00001718778.1"; level 2; tag "TAGENE";
chr1	HAVANA	exon	82792594	82792735	0	+	.	gene_id "ENSMUSG00000141446.1"; transcript_id "ENSMUST00000365307.1"; gene_type "lncRNA"; gene_name "ENSMUSG00000141446"; transcript_type "lncRNA"; transcript_name "ENSMUST00000365307"; exon_number 2; exon_id "ENSMUSE00001718778.1"; level 2; tag "TAGENE";
chr1	HAVANA	exon	82792594	82792800	0	+	.	gene_id "ENSMUSG00000141446.1"; transcript_id "ENSMUST00000365296.1"; gene_type "lncRNA"; gene_name "ENSMUSG00000141446"; transcript_type "lncRNA"; transcript_name "ENSMUST00000365296"; exon_number 2; exon_id "ENSMUSE00001718786.1"; level 2; tag "TAGENE";
chr1	HAVANA	exon	82792594	82792800	0	+	.	gene_id "ENSMUSG00000141446.1"; transcript_id "ENSMUST00000365299.1"; gene_type "lncRNA"; gene_name "ENSMUSG00000141446"; transcript_type "lncRNA"; transcript_name "ENSMUST00000365299"; exon_number 2; exon_id "ENSMUSE00001718786.1"; level 2; tag "TAGENE";
chr1	HAVANA	exon	82792594	82792800	0	+	.	gene_id "ENSMUSG00000141446.1"; transcript_id "ENSMUST00000365305.1"; gene_type "lncRNA"; gene_name "ENSMUSG00000141446"; transcript_type "lncRNA"; transcript_name "ENSMUST00000365305"; exon_number 2; exon_id "ENSMUSE00001718786.1"; level 2; tag "basic"; tag "TAGENE";
chr1	HAVANA	exon	82792594	82792862	0	+	.	gene_id "ENSMUSG00000141446.1"; transcript_id "ENSMUST00000365306.1"; gene_type "lncRNA"; gene_name "ENSMUSG00000141446"; transcript_type "lncRNA"; transcript_name "ENSMUST00000365306"; exon_number 2; exon_id "ENSMUSE00001718793.1"; level 2; tag "TAGENE";
chr1	HAVANA	exon	82792594	82793028	0	+	.	gene_id "ENSMUSG00000141446.1"; transcript_id "ENSMUST00000365300.1"; gene_type "lncRNA"; gene_name "ENSMUSG00000141446"; transcript_type "lncRNA"; transcript_name "ENSMUST00000365300"; exon_number 2; exon_id "ENSMUSE00001718775.1"; level 2; tag "TAGENE";
chr1	HAVANA	exon	82792594	82793028	0	+	.	gene_id "ENSMUSG00000141446.1"; transcript_id "ENSMUST00000365302.1"; gene_type "lncRNA"; gene_name "ENSMUSG00000141446"; transcript_type "lncRNA"; transcript_name "ENSMUST00000365302"; exon_number 2; exon_id "ENSMUSE00001718775.1"; level 2; tag "basic"; tag "TAGENE";
chr1	HAVANA	exon	82792688	82792988	0	+	.	gene_id "ENSMUSG00000141446.1"; transcript_id "ENSMUST00000365309.1"; gene_type "lncRNA"; gene_name "ENSMUSG00000141446"; transcript_type "lncRNA"; transcript_name "ENSMUST00000365309"; exon_number 1; exon_id "ENSMUSE00001718774.1"; level 2; tag "TAGENE";
chr1	HAVANA	transcript	82792688	82793750	0	+	.	gene_id "ENSMUSG00000141446.1"; transcript_id "ENSMUST00000365309.1"; gene_type "lncRNA"; gene_name "ENSMUSG00000141446"; transcript_type "lncRNA"; transcript_name "ENSMUST00000365309"; level 2; tag "TAGENE";
chr1	HAVANA	exon	82792927	82793028	0	+	.	gene_id "ENSMUSG00000141446.1"; transcript_id "ENSMUST00000365289.1"; gene_type "lncRNA"; gene_name "ENSMUSG00000141446"; transcript_type "lncRNA"; transcript_name "ENSMUST00000365289"; exon_number 3; exon_id "ENSMUSE00001718781.1"; level 2; tag "TAGENE";
chr1	HAVANA	exon	82792927	82793028	0	+	.	gene_id "ENSMUSG00000141446.1"; transcript_id "ENSMUST00000365292.1"; gene_type "lncRNA"; gene_name "ENSMUSG00000141446"; transcript_type "lncRNA"; transcript_name "ENSMUST00000365292"; exon_number 3; exon_id "ENSMUSE00001718781.1"; level 2; tag "TAGENE";
chr1	HAVANA	exon	82792927	82793028	0	+	.	gene_id "ENSMUSG00000141446.1"; transcript_id "ENSMUST00000365295.1"; gene_type "lncRNA"; gene_name "ENSMUSG00000141446"; transcript_type "lncRNA"; transcript_name "ENSMUST00000365295"; exon_number 3; exon_id "ENSMUSE00001718781.1"; level 2; tag "TAGENE";
chr1	HAVANA	exon	82792927	82793028	0	+	.	gene_id "ENSMUSG00000141446.1"; transcript_id "ENSMUST00000365297.1"; gene_type "lncRNA"; gene_name "ENSMUSG00000141446"; transcript_type "lncRNA"; transcript_name "ENSMUST00000365297"; exon_number 3; exon_id "ENSMUSE00001718781.1"; level 2; tag "TAGENE";
chr1	HAVANA	exon	82792927	82793028	0	+	.	gene_id "ENSMUSG00000141446.1"; transcript_id "ENSMUST00000365296.1"; gene_type "lncRNA"; gene_name "ENSMUSG00000141446"; transcript_type "lncRNA"; transcript_name "ENSMUST00000365296"; exon_number 3; exon_id "ENSMUSE00001718781.1"; level 2; tag "TAGENE";
chr1	HAVANA	exon	82792927	82793028	0	+	.	gene_id "ENSMUSG00000141446.1"; transcript_id "ENSMUST00000365298.1"; gene_type "lncRNA"; gene_name "ENSMUSG00000141446"; transcript_type "lncRNA"; transcript_name "ENSMUST00000365298"; exon_number 3; exon_id "ENSMUSE00001718781.1"; level 2; tag "TAGENE";
chr1	HAVANA	exon	82792927	82793028	0	+	.	gene_id "ENSMUSG00000141446.1"; transcript_id "ENSMUST00000365299.1"; gene_type "lncRNA"; gene_name "ENSMUSG00000141446"; transcript_type "lncRNA"; transcript_name "ENSMUST00000365299"; exon_number 3; exon_id "ENSMUSE00001718781.1"; level 2; tag "TAGENE";
chr1	HAVANA	exon	82792927	82793028	0	+	.	gene_id "ENSMUSG00000141446.1"; transcript_id "ENSMUST00000365303.1"; gene_type "lncRNA"; gene_name "ENSMUSG00000141446"; transcript_type "lncRNA"; transcript_name "ENSMUST00000365303"; exon_number 3; exon_id "ENSMUSE00001718781.1"; level 2; tag "TAGENE";
chr1	HAVANA	exon	82792927	82793028	0	+	.	gene_id "ENSMUSG00000141446.1"; transcript_id "ENSMUST00000365305.1"; gene_type "lncRNA"; gene_name "ENSMUSG00000141446"; transcript_type "lncRNA"; transcript_name "ENSMUST00000365305"; exon_number 3; exon_id "ENSMUSE00001718781.1"; level 2; tag "basic"; tag "TAGENE";
chr1	HAVANA	exon	82792927	82793028	0	+	.	gene_id "ENSMUSG00000141446.1"; transcript_id "ENSMUST00000365307.1"; gene_type "lncRNA"; gene_name "ENSMUSG00000141446"; transcript_type "lncRNA"; transcript_name "ENSMUST00000365307"; exon_number 3; exon_id "ENSMUSE00001718781.1"; level 2; tag "TAGENE";
chr1	HAVANA	exon	82792927	82793028	0	+	.	gene_id "ENSMUSG00000141446.1"; transcript_id "ENSMUST00000365308.1"; gene_type "lncRNA"; gene_name "ENSMUSG00000141446"; transcript_type "lncRNA"; transcript_name "ENSMUST00000365308"; exon_number 2; exon_id "ENSMUSE00001718781.1"; level 2; tag "TAGENE";
chr1	HAVANA	exon	82793631	82793750	0	+	.	gene_id "ENSMUSG00000141446.1"; transcript_id "ENSMUST00000365309.1"; gene_type "lncRNA"; gene_name "ENSMUSG00000141446"; transcript_type "lncRNA"; transcript_name "ENSMUST00000365309"; exon_number 2; exon_id "ENSMUSE00001718792.1"; level 2; tag "TAGENE";
chr1	HAVANA	exon	82793631	82793753	0	+	.	gene_id "ENSMUSG00000141446.1"; transcript_id "ENSMUST00000365286.1"; gene_type "lncRNA"; gene_name "ENSMUSG00000141446"; transcript_type "lncRNA"; transcript_name "ENSMUST00000365286"; exon_number 4; exon_id "ENSMUSE00001718790.1"; level 2; tag "basic"; tag "Ensembl_canonical"; tag "GENCODE_Primary"; tag "TAGENE";
chr1	HAVANA	exon	82793631	82793753	0	+	.	gene_id "ENSMUSG00000141446.1"; transcript_id "ENSMUST00000365287.1"; gene_type "lncRNA"; gene_name "ENSMUSG00000141446"; transcript_type "lncRNA"; transcript_name "ENSMUST00000365287"; exon_number 3; exon_id "ENSMUSE00001718790.1"; level 2; tag "TAGENE";
chr1	HAVANA	exon	82793631	82793753	0	+	.	gene_id "ENSMUSG00000141446.1"; transcript_id "ENSMUST00000365288.1"; gene_type "lncRNA"; gene_name "ENSMUSG00000141446"; transcript_type "lncRNA"; transcript_name "ENSMUST00000365288"; exon_number 3; exon_id "ENSMUSE00001718790.1"; level 2; tag "TAGENE";
chr1	HAVANA	exon	82793631	82793753	0	+	.	gene_id "ENSMUSG00000141446.1"; transcript_id "ENSMUST00000365289.1"; gene_type "lncRNA"; gene_name "ENSMUSG00000141446"; transcript_type "lncRNA"; transcript_name "ENSMUST00000365289"; exon_number 4; exon_id "ENSMUSE00001718790.1"; level 2; tag "TAGENE";
chr1	HAVANA	exon	82793631	82793753	0	+	.	gene_id "ENSMUSG00000141446.1"; transcript_id "ENSMUST00000365290.1"; gene_type "lncRNA"; gene_name "ENSMUSG00000141446"; transcript_type "lncRNA"; transcript_name "ENSMUST00000365290"; exon_number 3; exon_id "ENSMUSE00001718790.1"; level 2; tag "TAGENE";
chr1	HAVANA	exon	82793631	82793753	0	+	.	gene_id "ENSMUSG00000141446.1"; transcript_id "ENSMUST00000365291.1"; gene_type "lncRNA"; gene_name "ENSMUSG00000141446"; transcript_type "lncRNA"; transcript_name "ENSMUST00000365291"; exon_number 3; exon_id "ENSMUSE00001718790.1"; level 2; tag "TAGENE";
chr1	HAVANA	exon	82793631	82793753	0	+	.	gene_id "ENSMUSG00000141446.1"; transcript_id "ENSMUST00000365292.1"; gene_type "lncRNA"; gene_name "ENSMUSG00000141446"; transcript_type "lncRNA"; transcript_name "ENSMUST00000365292"; exon_number 4; exon_id "ENSMUSE00001718790.1"; level 2; tag "TAGENE";
chr1	HAVANA	exon	82793631	82793753	0	+	.	gene_id "ENSMUSG00000141446.1"; transcript_id "ENSMUST00000365293.1"; gene_type "lncRNA"; gene_name "ENSMUSG00000141446"; transcript_type "lncRNA"; transcript_name "ENSMUST00000365293"; exon_number 3; exon_id "ENSMUSE00001718790.1"; level 2; tag "TAGENE";
chr1	HAVANA	exon	82793631	82793753	0	+	.	gene_id "ENSMUSG00000141446.1"; transcript_id "ENSMUST00000365294.1"; gene_type "lncRNA"; gene_name "ENSMUSG00000141446"; transcript_type "lncRNA"; transcript_name "ENSMUST00000365294"; exon_number 3; exon_id "ENSMUSE00001718790.1"; level 2; tag "TAGENE";
chr1	HAVANA	exon	82793631	82793753	0	+	.	gene_id "ENSMUSG00000141446.1"; transcript_id "ENSMUST00000365295.1"; gene_type "lncRNA"; gene_name "ENSMUSG00000141446"; transcript_type "lncRNA"; transcript_name "ENSMUST00000365295"; exon_number 4; exon_id "ENSMUSE00001718790.1"; level 2; tag "TAGENE";
chr1	HAVANA	exon	82793631	82793753	0	+	.	gene_id "ENSMUSG00000141446.1"; transcript_id "ENSMUST00000365297.1"; gene_type "lncRNA"; gene_name "ENSMUSG00000141446"; transcript_type "lncRNA"; transcript_name "ENSMUST00000365297"; exon_number 4; exon_id "ENSMUSE00001718790.1"; level 2; tag "TAGENE";
chr1	HAVANA	exon	82793631	82793753	0	+	.	gene_id "ENSMUSG00000141446.1"; transcript_id "ENSMUST00000365298.1"; gene_type "lncRNA"; gene_name "ENSMUSG00000141446"; transcript_type "lncRNA"; transcript_name "ENSMUST00000365298"; exon_number 4; exon_id "ENSMUSE00001718790.1"; level 2; tag "TAGENE";
chr1	HAVANA	exon	82793631	82793753	0	+	.	gene_id "ENSMUSG00000141446.1"; transcript_id "ENSMUST00000365299.1"; gene_type "lncRNA"; gene_name "ENSMUSG00000141446"; transcript_type "lncRNA"; transcript_name "ENSMUST00000365299"; exon_number 4; exon_id "ENSMUSE00001718790.1"; level 2; tag "TAGENE";
chr1	HAVANA	exon	82793631	82793753	0	+	.	gene_id "ENSMUSG00000141446.1"; transcript_id "ENSMUST00000365300.1"; gene_type "lncRNA"; gene_name "ENSMUSG00000141446"; transcript_type "lncRNA"; transcript_name "ENSMUST00000365300"; exon_number 3; exon_id "ENSMUSE00001718790.1"; level 2; tag "TAGENE";
chr1	HAVANA	exon	82793631	82793753	0	+	.	gene_id "ENSMUSG00000141446.1"; transcript_id "ENSMUST00000365301.1"; gene_type "lncRNA"; gene_name "ENSMUSG00000141446"; transcript_type "lncRNA"; transcript_name "ENSMUST00000365301"; exon_number 3; exon_id "ENSMUSE00001718790.1"; level 2; tag "TAGENE";
chr1	HAVANA	exon	82793631	82793753	0	+	.	gene_id "ENSMUSG00000141446.1"; transcript_id "ENSMUST00000365302.1"; gene_type "lncRNA"; gene_name "ENSMUSG00000141446"; transcript_type "lncRNA"; transcript_name "ENSMUST00000365302"; exon_number 3; exon_id "ENSMUSE00001718790.1"; level 2; tag "basic"; tag "TAGENE";
chr1	HAVANA	exon	82793631	82793753	0	+	.	gene_id "ENSMUSG00000141446.1"; transcript_id "ENSMUST00000365303.1"; gene_type "lncRNA"; gene_name "ENSMUSG00000141446"; transcript_type "lncRNA"; transcript_name "ENSMUST00000365303"; exon_number 4; exon_id "ENSMUSE00001718790.1"; level 2; tag "TAGENE";
chr1	HAVANA	exon	82793631	82793753	0	+	.	gene_id "ENSMUSG00000141446.1"; transcript_id "ENSMUST00000365304.1"; gene_type "lncRNA"; gene_name "ENSMUSG00000141446"; transcript_type "lncRNA"; transcript_name "ENSMUST00000365304"; exon_number 3; exon_id "ENSMUSE00001718790.1"; level 2; tag "TAGENE";
chr1	HAVANA	exon	82793631	82793753	0	+	.	gene_id "ENSMUSG00000141446.1"; transcript_id "ENSMUST00000365305.1"; gene_type "lncRNA"; gene_name "ENSMUSG00000141446"; transcript_type "lncRNA"; transcript_name "ENSMUST00000365305"; exon_number 4; exon_id "ENSMUSE00001718790.1"; level 2; tag "basic"; tag "TAGENE";
chr1	HAVANA	exon	82793631	82793753	0	+	.	gene_id "ENSMUSG00000141446.1"; transcript_id "ENSMUST00000365306.1"; gene_type "lncRNA"; gene_name "ENSMUSG00000141446"; transcript_type "lncRNA"; transcript_name "ENSMUST00000365306"; exon_number 3; exon_id "ENSMUSE00001718790.1"; level 2; tag "TAGENE";
chr1	HAVANA	exon	82793631	82793753	0	+	.	gene_id "ENSMUSG00000141446.1"; transcript_id "ENSMUST00000365307.1"; gene_type "lncRNA"; gene_name "ENSMUSG00000141446"; transcript_type "lncRNA"; transcript_name "ENSMUST00000365307"; exon_number 4; exon_id "ENSMUSE00001718790.1"; level 2; tag "TAGENE";
chr1	HAVANA	exon	82793631	82793753	0	+	.	gene_id "ENSMUSG00000141446.1"; transcript_id "ENSMUST00000365308.1"; gene_type "lncRNA"; gene_name "ENSMUSG00000141446"; transcript_type "lncRNA"; transcript_name "ENSMUST00000365308"; exon_number 3; exon_id "ENSMUSE00001718790.1"; level 2; tag "TAGENE";
chr1	HAVANA	exon	82793631	82793754	0	+	.	gene_id "ENSMUSG00000141446.1"; transcript_id "ENSMUST00000365296.1"; gene_type "lncRNA"; gene_name "ENSMUSG00000141446"; transcript_type "lncRNA"; transcript_name "ENSMUST00000365296"; exon_number 4; exon_id "ENSMUSE00001718798.1"; level 2; tag "TAGENE";
chr1	HAVANA	exon	82797179	82797678	0	+	.	gene_id "ENSMUSG00000100170.3"; transcript_id "ENSMUST00000186334.3"; gene_type "lncRNA"; gene_name "Gm28942"; transcript_type "lncRNA"; transcript_name "Gm28942-201"; exon_number 1; exon_id "ENSMUSE00001682197.1"; level 2; transcript_support_level "3"; mgi_id "MGI:5579648"; tag "basic"; tag "Ensembl_canonical"; tag "GENCODE_Primary"; tag "TAGENE"; havana_gene "OTTMUSG00000047958.1"; havana_transcript "OTTMUST00000123307.1";
chr1	HAVANA	gene	82797179	82800849	0	+	.	gene_id "ENSMUSG00000100170.3"; gene_type "lncRNA"; gene_name "Gm28942"; level 2; mgi_id "MGI:5579648"; havana_gene "OTTMUSG00000047958.1";
chr1	HAVANA	transcript	82797179	82800849	0	+	.	gene_id "ENSMUSG00000100170.3"; transcript_id "ENSMUST00000186334.3"; gene_type "lncRNA"; gene_name "Gm28942"; transcript_type "lncRNA"; transcript_name "Gm28942-201"; level 2; transcript_support_level "3"; mgi_id "MGI:5579648"; tag "basic"; tag "Ensembl_canonical"; tag "GENCODE_Primary"; tag "TAGENE"; havana_gene "OTTMUSG00000047958.1"; havana_transcript "OTTMUST00000123307.1";
chr1	HAVANA	exon	82797857	82798327	0	+	.	gene_id "ENSMUSG00000100170.3"; transcript_id "ENSMUST00000186334.3"; gene_type "lncRNA"; gene_name "Gm28942"; transcript_type "lncRNA"; transcript_name "Gm28942-201"; exon_number 2; exon_id "ENSMUSE00001682196.1"; level 2; transcript_support_level "3"; mgi_id "MGI:5579648"; tag "basic"; tag "Ensembl_canonical"; tag "GENCODE_Primary"; tag "TAGENE"; havana_gene "OTTMUSG00000047958.1"; havana_transcript "OTTMUST00000123307.1";
chr1	HAVANA	exon	82800334	82800849	0	+	.	gene_id "ENSMUSG00000100170.3"; transcript_id "ENSMUST00000186334.3"; gene_type "lncRNA"; gene_name "Gm28942"; transcript_type "lncRNA"; transcript_name "Gm28942-201"; exon_number 3; exon_id "ENSMUSE00001682198.1"; level 2; transcript_support_level "3"; mgi_id "MGI:5579648"; tag "basic"; tag "Ensembl_canonical"; tag "GENCODE_Primary"; tag "TAGENE"; havana_gene "OTTMUSG00000047958.1"; havana_transcript "OTTMUST00000123307.1";
chr1	HAVANA	exon	82802022	82802046	0	+	.	gene_id "ENSMUSG00000122270.1"; transcript_id "ENSMUST00000251729.1"; gene_type "lncRNA"; gene_name "ENSMUSG00000122270"; transcript_type "lncRNA"; transcript_name "ENSMUST00000251729"; exon_number 1; exon_id "ENSMUSE00001500268.1"; level 2; tag "TAGENE";
chr1	HAVANA	transcript	82802022	82804566	0	+	.	gene_id "ENSMUSG00000122270.1"; transcript_id "ENSMUST00000251729.1"; gene_type "lncRNA"; gene_name "ENSMUSG00000122270"; transcript_type "lncRNA"; transcript_name "ENSMUST00000251729"; level 2; tag "TAGENE";
chr1	HAVANA	gene	82802022	82811312	0	+	.	gene_id "ENSMUSG00000122270.1"; gene_type "lncRNA"; gene_name "ENSMUSG00000122270"; level 2;
chr1	HAVANA	exon	82802621	82803250	0	+	.	gene_id "ENSMUSG00000122270.1"; transcript_id "ENSMUST00000251729.1"; gene_type "lncRNA"; gene_name "ENSMUSG00000122270"; transcript_type "lncRNA"; transcript_name "ENSMUST00000251729"; exon_number 2; exon_id "ENSMUSE00001500273.1"; level 2; tag "TAGENE";
chr1	sragcm37_es	exon	82802907	82802969	0.0212126377889077	+	.	gene_id "ENSMUSG00000122270.1"; transcript_id "ENSMUSG00000122270.1_tx_10"; exon_id "chr1_82802907_82802969_+"; exonnum "1"; txlen "1313";
chr1	sragcm37_es	exon	82802907	82802969	0.0463328667494563	+	.	gene_id "ENSMUSG00000122270.1"; transcript_id "ENSMUSG00000122270.1_tx_2"; exon_id "chr1_82802907_82802969_+"; exonnum "1"; txlen "1466";
chr1	sragcm37_es	exon	82802907	82802969	0.0334936386140648	+	.	gene_id "ENSMUSG00000122270.1"; transcript_id "ENSMUSG00000122270.1_tx_6"; exon_id "chr1_82802907_82802969_+"; exonnum "1"; txlen "790";
chr1	sragcm37_es	exon	82802907	82802969	0.0240037743400798	+	.	gene_id "ENSMUSG00000122270.1"; transcript_id "ENSMUSG00000122270.1_tx_7"; exon_id "chr1_82802907_82802969_+"; exonnum "1"; txlen "1213";
chr1	sragcm37_es	exon	82802907	82802969	0.0240037743400798	+	.	gene_id "ENSMUSG00000122270.1"; transcript_id "ENSMUSG00000122270.1_tx_8"; exon_id "chr1_82802907_82802969_+"; exonnum "1"; txlen "537";
chr1	sragcm37_es	exon	82802907	82802969	0.0212126377889077	+	.	gene_id "ENSMUSG00000122270.1"; transcript_id "ENSMUSG00000122270.1_tx_9"; exon_id "chr1_82802907_82802969_+"; exonnum "1"; txlen "1566";
chr1	HAVANA	exon	82803040	82803250	0	+	.	gene_id "ENSMUSG00000122270.1"; transcript_id "ENSMUST00000251724.1"; gene_type "lncRNA"; gene_name "ENSMUSG00000122270"; transcript_type "lncRNA"; transcript_name "ENSMUST00000251724"; exon_number 1; exon_id "ENSMUSE00001500272.1"; level 2; tag "TAGENE";
chr1	HAVANA	exon	82803040	82803250	0	+	.	gene_id "ENSMUSG00000122270.1"; transcript_id "ENSMUST00000251721.1"; gene_type "lncRNA"; gene_name "ENSMUSG00000122270"; transcript_type "lncRNA"; transcript_name "ENSMUST00000251721"; exon_number 1; exon_id "ENSMUSE00001500272.1"; level 2; tag "basic"; tag "Ensembl_canonical"; tag "GENCODE_Primary"; tag "TAGENE";
chr1	HAVANA	transcript	82803040	82810482	0	+	.	gene_id "ENSMUSG00000122270.1"; transcript_id "ENSMUST00000251724.1"; gene_type "lncRNA"; gene_name "ENSMUSG00000122270"; transcript_type "lncRNA"; transcript_name "ENSMUST00000251724"; level 2; tag "TAGENE";
chr1	HAVANA	transcript	82803040	82811215	0	+	.	gene_id "ENSMUSG00000122270.1"; transcript_id "ENSMUST00000251721.1"; gene_type "lncRNA"; gene_name "ENSMUSG00000122270"; transcript_type "lncRNA"; transcript_name "ENSMUST00000251721"; level 2; tag "basic"; tag "Ensembl_canonical"; tag "GENCODE_Primary"; tag "TAGENE";
chr1	HAVANA	exon	82803174	82803250	0	+	.	gene_id "ENSMUSG00000122270.1"; transcript_id "ENSMUST00000251727.1"; gene_type "lncRNA"; gene_name "ENSMUSG00000122270"; transcript_type "lncRNA"; transcript_name "ENSMUST00000251727"; exon_number 1; exon_id "ENSMUSE00001500263.1"; level 2; tag "TAGENE";
chr1	HAVANA	exon	82803174	82803250	0	+	.	gene_id "ENSMUSG00000122270.1"; transcript_id "ENSMUST00000251725.1"; gene_type "lncRNA"; gene_name "ENSMUSG00000122270"; transcript_type "lncRNA"; transcript_name "ENSMUST00000251725"; exon_number 1; exon_id "ENSMUSE00001500263.1"; level 2; tag "TAGENE";
chr1	HAVANA	exon	82803174	82803250	0	+	.	gene_id "ENSMUSG00000122270.1"; transcript_id "ENSMUST00000251726.1"; gene_type "lncRNA"; gene_name "ENSMUSG00000122270"; transcript_type "lncRNA"; transcript_name "ENSMUST00000251726"; exon_number 1; exon_id "ENSMUSE00001500263.1"; level 2; tag "TAGENE";
chr1	HAVANA	transcript	82803174	82810479	0	+	.	gene_id "ENSMUSG00000122270.1"; transcript_id "ENSMUST00000251727.1"; gene_type "lncRNA"; gene_name "ENSMUSG00000122270"; transcript_type "lncRNA"; transcript_name "ENSMUST00000251727"; level 2; tag "TAGENE";
chr1	HAVANA	transcript	82803174	82810482	0	+	.	gene_id "ENSMUSG00000122270.1"; transcript_id "ENSMUST00000251725.1"; gene_type "lncRNA"; gene_name "ENSMUSG00000122270"; transcript_type "lncRNA"; transcript_name "ENSMUST00000251725"; level 2; tag "TAGENE";
chr1	HAVANA	transcript	82803174	82810482	0	+	.	gene_id "ENSMUSG00000122270.1"; transcript_id "ENSMUST00000251726.1"; gene_type "lncRNA"; gene_name "ENSMUSG00000122270"; transcript_type "lncRNA"; transcript_name "ENSMUST00000251726"; level 2; tag "TAGENE";
chr1	sragcm37_mid	exon	82803202	82803250	0.0212126377889077	+	.	gene_id "ENSMUSG00000122270.1"; transcript_id "ENSMUSG00000122270.1_tx_10"; exon_id "chr1_82803202_82803250_+"; exonnum "2"; txlen "1313";
chr1	sragcm37_mid	exon	82803202	82803250	0.00320888878683867	+	.	gene_id "ENSMUSG00000122270.1"; transcript_id "ENSMUSG00000122270.1_tx_11"; exon_id "chr1_82803202_82803250_+"; exonnum "1"; txlen "1641";
chr1	sragcm37_mid	exon	82803202	82803250	0.0463328667494563	+	.	gene_id "ENSMUSG00000122270.1"; transcript_id "ENSMUSG00000122270.1_tx_2"; exon_id "chr1_82803202_82803250_+"; exonnum "2"; txlen "1466";
chr1	sragcm37_mid	exon	82803202	82803250	0.0334936386140648	+	.	gene_id "ENSMUSG00000122270.1"; transcript_id "ENSMUSG00000122270.1_tx_6"; exon_id "chr1_82803202_82803250_+"; exonnum "2"; txlen "790";
chr1	sragcm37_mid	exon	82803202	82803250	0.0240037743400798	+	.	gene_id "ENSMUSG00000122270.1"; transcript_id "ENSMUSG00000122270.1_tx_7"; exon_id "chr1_82803202_82803250_+"; exonnum "2"; txlen "1213";
chr1	sragcm37_mid	exon	82803202	82803250	0.0240037743400798	+	.	gene_id "ENSMUSG00000122270.1"; transcript_id "ENSMUSG00000122270.1_tx_8"; exon_id "chr1_82803202_82803250_+"; exonnum "2"; txlen "537";
chr1	sragcm37_mid	exon	82803202	82803250	0.0212126377889077	+	.	gene_id "ENSMUSG00000122270.1"; transcript_id "ENSMUSG00000122270.1_tx_9"; exon_id "chr1_82803202_82803250_+"; exonnum "2"; txlen "1566";
chr1	HAVANA	exon	82803243	82803769	0	+	.	gene_id "ENSMUSG00000122270.1"; transcript_id "ENSMUST00000251722.1"; gene_type "lncRNA"; gene_name "ENSMUSG00000122270"; transcript_type "lncRNA"; transcript_name "ENSMUST00000251722"; exon_number 1; exon_id "ENSMUSE00001500277.1"; level 2; tag "TAGENE";
chr1	HAVANA	transcript	82803243	82811312	0	+	.	gene_id "ENSMUSG00000122270.1"; transcript_id "ENSMUST00000251722.1"; gene_type "lncRNA"; gene_name "ENSMUSG00000122270"; transcript_type "lncRNA"; transcript_name "ENSMUST00000251722"; level 2; tag "TAGENE";
chr1	HAVANA	exon	82803251	82803769	0	+	.	gene_id "ENSMUSG00000122270.1"; transcript_id "ENSMUST00000251723.1"; gene_type "lncRNA"; gene_name "ENSMUSG00000122270"; transcript_type "lncRNA"; transcript_name "ENSMUST00000251723"; exon_number 1; exon_id "ENSMUSE00001500269.1"; level 2; tag "TAGENE";
chr1	HAVANA	transcript	82803251	82811303	0	+	.	gene_id "ENSMUSG00000122270.1"; transcript_id "ENSMUST00000251723.1"; gene_type "lncRNA"; gene_name "ENSMUSG00000122270"; transcript_type "lncRNA"; transcript_name "ENSMUST00000251723"; level 2; tag "TAGENE";
chr1	HAVANA	exon	82803290	82803405	0	+	.	gene_id "ENSMUSG00000122270.1"; transcript_id "ENSMUST00000251731.1"; gene_type "lncRNA"; gene_name "ENSMUSG00000122270"; transcript_type "lncRNA"; transcript_name "ENSMUST00000251731"; exon_number 1; exon_id "ENSMUSE00001500267.1"; level 2; tag "TAGENE";
chr1	HAVANA	transcript	82803290	82804567	0	+	.	gene_id "ENSMUSG00000122270.1"; transcript_id "ENSMUST00000251731.1"; gene_type "lncRNA"; gene_name "ENSMUSG00000122270"; transcript_type "lncRNA"; transcript_name "ENSMUST00000251731"; level 2; tag "TAGENE";
chr1	HAVANA	exon	82803308	82803769	0	+	.	gene_id "ENSMUSG00000122270.1"; transcript_id "ENSMUST00000251728.1"; gene_type "lncRNA"; gene_name "ENSMUSG00000122270"; transcript_type "lncRNA"; transcript_name "ENSMUST00000251728"; exon_number 1; exon_id "ENSMUSE00001500276.1"; level 2; tag "TAGENE";
chr1	HAVANA	transcript	82803308	82810481	0	+	.	gene_id "ENSMUSG00000122270.1"; transcript_id "ENSMUST00000251728.1"; gene_type "lncRNA"; gene_name "ENSMUSG00000122270"; transcript_type "lncRNA"; transcript_name "ENSMUST00000251728"; level 2; tag "TAGENE";
chr1	HAVANA	exon	82803517	82803769	0	+	.	gene_id "ENSMUSG00000122270.1"; transcript_id "ENSMUST00000251729.1"; gene_type "lncRNA"; gene_name "ENSMUSG00000122270"; transcript_type "lncRNA"; transcript_name "ENSMUST00000251729"; exon_number 3; exon_id "ENSMUSE00001500278.1"; level 2; tag "TAGENE";
chr1	HAVANA	exon	82803517	82803769	0	+	.	gene_id "ENSMUSG00000122270.1"; transcript_id "ENSMUST00000251724.1"; gene_type "lncRNA"; gene_name "ENSMUSG00000122270"; transcript_type "lncRNA"; transcript_name "ENSMUST00000251724"; exon_number 2; exon_id "ENSMUSE00001500278.1"; level 2; tag "TAGENE";
chr1	HAVANA	exon	82803517	82803769	0	+	.	gene_id "ENSMUSG00000122270.1"; transcript_id "ENSMUST00000251721.1"; gene_type "lncRNA"; gene_name "ENSMUSG00000122270"; transcript_type "lncRNA"; transcript_name "ENSMUST00000251721"; exon_number 2; exon_id "ENSMUSE00001500278.1"; level 2; tag "basic"; tag "Ensembl_canonical"; tag "GENCODE_Primary"; tag "TAGENE";
chr1	HAVANA	exon	82803517	82803769	0	+	.	gene_id "ENSMUSG00000122270.1"; transcript_id "ENSMUST00000251731.1"; gene_type "lncRNA"; gene_name "ENSMUSG00000122270"; transcript_type "lncRNA"; transcript_name "ENSMUST00000251731"; exon_number 2; exon_id "ENSMUSE00001500278.1"; level 2; tag "TAGENE";
chr1	ENSEMBL_gcm37	exon	82803517	82803769	0.00320888878683867	+	.	gene_id "ENSMUSG00000122270.1"; transcript_id "ENSMUSG00000122270.1_tx_11"; exon_id "chr1_82803517_82803769_+"; exonnum "2"; txlen "1641";
chr1	ENSEMBL_gcm37	exon	82803517	82803769	0.0463328667494563	+	.	gene_id "ENSMUSG00000122270.1"; transcript_id "ENSMUSG00000122270.1_tx_2"; exon_id "chr1_82803517_82803769_+"; exonnum "3"; txlen "1466";
chr1	ENSEMBL_gcm37	exon	82803517	82803769	0.0334936386140648	+	.	gene_id "ENSMUSG00000122270.1"; transcript_id "ENSMUSG00000122270.1_tx_6"; exon_id "chr1_82803517_82803769_+"; exonnum "3"; txlen "790";
chr1	ENSEMBL_gcm37	exon	82803517	82803769	0.0212126377889077	+	.	gene_id "ENSMUSG00000122270.1"; transcript_id "ENSMUSG00000122270.1_tx_9"; exon_id "chr1_82803517_82803769_+"; exonnum "3"; txlen "1566";
chr1	HAVANA	exon	82803670	82803769	0	+	.	gene_id "ENSMUSG00000122270.1"; transcript_id "ENSMUST00000251726.1"; gene_type "lncRNA"; gene_name "ENSMUSG00000122270"; transcript_type "lncRNA"; transcript_name "ENSMUST00000251726"; exon_number 2; exon_id "ENSMUSE00001500265.1"; level 2; tag "TAGENE";
chr1	HAVANA	exon	82803673	82803769	0	+	.	gene_id "ENSMUSG00000122270.1"; transcript_id "ENSMUST00000251730.1"; gene_type "lncRNA"; gene_name "ENSMUSG00000122270"; transcript_type "lncRNA"; transcript_name "ENSMUST00000251730"; exon_number 1; exon_id "ENSMUSE00001500262.1"; level 2; tag "TAGENE";
chr1	HAVANA	transcript	82803673	82805891	0	+	.	gene_id "ENSMUSG00000122270.1"; transcript_id "ENSMUST00000251730.1"; gene_type "lncRNA"; gene_name "ENSMUSG00000122270"; transcript_type "lncRNA"; transcript_name "ENSMUST00000251730"; level 2; tag "TAGENE";
chr1	HAVANA	exon	82803953	82804083	0	+	.	gene_id "ENSMUSG00000122270.1"; transcript_id "ENSMUST00000251729.1"; gene_type "lncRNA"; gene_name "ENSMUSG00000122270"; transcript_type "lncRNA"; transcript_name "ENSMUST00000251729"; exon_number 4; exon_id "ENSMUSE00001500282.1"; level 2; tag "TAGENE";
chr1	HAVANA	exon	82803953	82804083	0	+	.	gene_id "ENSMUSG00000122270.1"; transcript_id "ENSMUST00000251724.1"; gene_type "lncRNA"; gene_name "ENSMUSG00000122270"; transcript_type "lncRNA"; transcript_name "ENSMUST00000251724"; exon_number 3; exon_id "ENSMUSE00001500282.1"; level 2; tag "TAGENE";
chr1	HAVANA	exon	82803953	82804083	0	+	.	gene_id "ENSMUSG00000122270.1"; transcript_id "ENSMUST00000251721.1"; gene_type "lncRNA"; gene_name "ENSMUSG00000122270"; transcript_type "lncRNA"; transcript_name "ENSMUST00000251721"; exon_number 3; exon_id "ENSMUSE00001500282.1"; level 2; tag "basic"; tag "Ensembl_canonical"; tag "GENCODE_Primary"; tag "TAGENE";
chr1	HAVANA	exon	82803953	82804083	0	+	.	gene_id "ENSMUSG00000122270.1"; transcript_id "ENSMUST00000251727.1"; gene_type "lncRNA"; gene_name "ENSMUSG00000122270"; transcript_type "lncRNA"; transcript_name "ENSMUST00000251727"; exon_number 2; exon_id "ENSMUSE00001500282.1"; level 2; tag "TAGENE";
chr1	HAVANA	exon	82803953	82804083	0	+	.	gene_id "ENSMUSG00000122270.1"; transcript_id "ENSMUST00000251725.1"; gene_type "lncRNA"; gene_name "ENSMUSG00000122270"; transcript_type "lncRNA"; transcript_name "ENSMUST00000251725"; exon_number 2; exon_id "ENSMUSE00001500282.1"; level 2; tag "TAGENE";
chr1	HAVANA	exon	82803953	82804083	0	+	.	gene_id "ENSMUSG00000122270.1"; transcript_id "ENSMUST00000251726.1"; gene_type "lncRNA"; gene_name "ENSMUSG00000122270"; transcript_type "lncRNA"; transcript_name "ENSMUST00000251726"; exon_number 3; exon_id "ENSMUSE00001500282.1"; level 2; tag "TAGENE";
chr1	HAVANA	exon	82803953	82804083	0	+	.	gene_id "ENSMUSG00000122270.1"; transcript_id "ENSMUST00000251722.1"; gene_type "lncRNA"; gene_name "ENSMUSG00000122270"; transcript_type "lncRNA"; transcript_name "ENSMUST00000251722"; exon_number 2; exon_id "ENSMUSE00001500282.1"; level 2; tag "TAGENE";
chr1	HAVANA	exon	82803953	82804083	0	+	.	gene_id "ENSMUSG00000122270.1"; transcript_id "ENSMUST00000251723.1"; gene_type "lncRNA"; gene_name "ENSMUSG00000122270"; transcript_type "lncRNA"; transcript_name "ENSMUST00000251723"; exon_number 2; exon_id "ENSMUSE00001500282.1"; level 2; tag "TAGENE";
chr1	HAVANA	exon	82803953	82804083	0	+	.	gene_id "ENSMUSG00000122270.1"; transcript_id "ENSMUST00000251731.1"; gene_type "lncRNA"; gene_name "ENSMUSG00000122270"; transcript_type "lncRNA"; transcript_name "ENSMUST00000251731"; exon_number 3; exon_id "ENSMUSE00001500282.1"; level 2; tag "TAGENE";
chr1	HAVANA	exon	82803953	82804083	0	+	.	gene_id "ENSMUSG00000122270.1"; transcript_id "ENSMUST00000251728.1"; gene_type "lncRNA"; gene_name "ENSMUSG00000122270"; transcript_type "lncRNA"; transcript_name "ENSMUST00000251728"; exon_number 2; exon_id "ENSMUSE00001500282.1"; level 2; tag "TAGENE";
chr1	HAVANA	exon	82803953	82804083	0	+	.	gene_id "ENSMUSG00000122270.1"; transcript_id "ENSMUST00000251730.1"; gene_type "lncRNA"; gene_name "ENSMUSG00000122270"; transcript_type "lncRNA"; transcript_name "ENSMUST00000251730"; exon_number 2; exon_id "ENSMUSE00001500282.1"; level 2; tag "TAGENE";
chr1	ENSEMBL_gcm37	exon	82803953	82804083	0.0212126377889077	+	.	gene_id "ENSMUSG00000122270.1"; transcript_id "ENSMUSG00000122270.1_tx_10"; exon_id "chr1_82803953_82804083_+"; exonnum "3"; txlen "1313";
chr1	ENSEMBL_gcm37	exon	82803953	82804083	0.00320888878683867	+	.	gene_id "ENSMUSG00000122270.1"; transcript_id "ENSMUSG00000122270.1_tx_11"; exon_id "chr1_82803953_82804083_+"; exonnum "3"; txlen "1641";
chr1	ENSEMBL_gcm37	exon	82803953	82804083	0.0463328667494563	+	.	gene_id "ENSMUSG00000122270.1"; transcript_id "ENSMUSG00000122270.1_tx_2"; exon_id "chr1_82803953_82804083_+"; exonnum "4"; txlen "1466";
chr1	ENSEMBL_gcm37	exon	82803953	82804083	0.0334936386140648	+	.	gene_id "ENSMUSG00000122270.1"; transcript_id "ENSMUSG00000122270.1_tx_6"; exon_id "chr1_82803953_82804083_+"; exonnum "4"; txlen "790";
chr1	ENSEMBL_gcm37	exon	82803953	82804083	0.0240037743400798	+	.	gene_id "ENSMUSG00000122270.1"; transcript_id "ENSMUSG00000122270.1_tx_7"; exon_id "chr1_82803953_82804083_+"; exonnum "3"; txlen "1213";
chr1	ENSEMBL_gcm37	exon	82803953	82804083	0.0240037743400798	+	.	gene_id "ENSMUSG00000122270.1"; transcript_id "ENSMUSG00000122270.1_tx_8"; exon_id "chr1_82803953_82804083_+"; exonnum "3"; txlen "537";
chr1	ENSEMBL_gcm37	exon	82803953	82804083	0.0212126377889077	+	.	gene_id "ENSMUSG00000122270.1"; transcript_id "ENSMUSG00000122270.1_tx_9"; exon_id "chr1_82803953_82804083_+"; exonnum "4"; txlen "1566";
chr1	HAVANA	exon	82804273	82804566	0	+	.	gene_id "ENSMUSG00000122270.1"; transcript_id "ENSMUST00000251729.1"; gene_type "lncRNA"; gene_name "ENSMUSG00000122270"; transcript_type "lncRNA"; transcript_name "ENSMUST00000251729"; exon_number 5; exon_id "ENSMUSE00001500260.1"; level 2; tag "TAGENE";
chr1	ENSEMBL_gcm37	exon	82804273	82804566	0.0334936386140648	+	.	gene_id "ENSMUSG00000122270.1"; transcript_id "ENSMUSG00000122270.1_tx_6"; exon_id "chr1_82804273_82804566_+"; exonnum "5"; txlen "790";
chr1	ENSEMBL_gcm37	exon	82804273	82804566	0.0240037743400798	+	.	gene_id "ENSMUSG00000122270.1"; transcript_id "ENSMUSG00000122270.1_tx_8"; exon_id "chr1_82804273_82804566_+"; exonnum "4"; txlen "537";
chr1	HAVANA	exon	82804273	82804567	0	+	.	gene_id "ENSMUSG00000122270.1"; transcript_id "ENSMUST00000251731.1"; gene_type "lncRNA"; gene_name "ENSMUSG00000122270"; transcript_type "lncRNA"; transcript_name "ENSMUST00000251731"; exon_number 4; exon_id "ENSMUSE00001500281.1"; level 2; tag "TAGENE";
chr1	HAVANA	exon	82805683	82805891	0	+	.	gene_id "ENSMUSG00000122270.1"; transcript_id "ENSMUST00000251730.1"; gene_type "lncRNA"; gene_name "ENSMUSG00000122270"; transcript_type "lncRNA"; transcript_name "ENSMUST00000251730"; exon_number 3; exon_id "ENSMUSE00001500271.1"; level 2; tag "TAGENE";
chr1	HAVANA	exon	82805683	82805896	0	+	.	gene_id "ENSMUSG00000122270.1"; transcript_id "ENSMUST00000251721.1"; gene_type "lncRNA"; gene_name "ENSMUSG00000122270"; transcript_type "lncRNA"; transcript_name "ENSMUST00000251721"; exon_number 4; exon_id "ENSMUSE00001500264.1"; level 2; tag "basic"; tag "Ensembl_canonical"; tag "GENCODE_Primary"; tag "TAGENE";
chr1	HAVANA	exon	82805683	82805896	0	+	.	gene_id "ENSMUSG00000122270.1"; transcript_id "ENSMUST00000251725.1"; gene_type "lncRNA"; gene_name "ENSMUSG00000122270"; transcript_type "lncRNA"; transcript_name "ENSMUST00000251725"; exon_number 3; exon_id "ENSMUSE00001500264.1"; level 2; tag "TAGENE";
chr1	HAVANA	exon	82805683	82805896	0	+	.	gene_id "ENSMUSG00000122270.1"; transcript_id "ENSMUST00000251726.1"; gene_type "lncRNA"; gene_name "ENSMUSG00000122270"; transcript_type "lncRNA"; transcript_name "ENSMUST00000251726"; exon_number 4; exon_id "ENSMUSE00001500264.1"; level 2; tag "TAGENE";
chr1	HAVANA	exon	82805683	82805896	0	+	.	gene_id "ENSMUSG00000122270.1"; transcript_id "ENSMUST00000251723.1"; gene_type "lncRNA"; gene_name "ENSMUSG00000122270"; transcript_type "lncRNA"; transcript_name "ENSMUST00000251723"; exon_number 3; exon_id "ENSMUSE00001500264.1"; level 2; tag "TAGENE";
chr1	HAVANA	exon	82805683	82805896	0	+	.	gene_id "ENSMUSG00000122270.1"; transcript_id "ENSMUST00000251728.1"; gene_type "lncRNA"; gene_name "ENSMUSG00000122270"; transcript_type "lncRNA"; transcript_name "ENSMUST00000251728"; exon_number 3; exon_id "ENSMUSE00001500264.1"; level 2; tag "TAGENE";
chr1	ENSEMBL_gcm37	exon	82805683	82805896	0.0212126377889077	+	.	gene_id "ENSMUSG00000122270.1"; transcript_id "ENSMUSG00000122270.1_tx_10"; exon_id "chr1_82805683_82805896_+"; exonnum "4"; txlen "1313";
chr1	ENSEMBL_gcm37	exon	82805683	82805896	0.00320888878683867	+	.	gene_id "ENSMUSG00000122270.1"; transcript_id "ENSMUSG00000122270.1_tx_11"; exon_id "chr1_82805683_82805896_+"; exonnum "4"; txlen "1641";
chr1	ENSEMBL_gcm37	exon	82805683	82805896	0.0463328667494563	+	.	gene_id "ENSMUSG00000122270.1"; transcript_id "ENSMUSG00000122270.1_tx_2"; exon_id "chr1_82805683_82805896_+"; exonnum "5"; txlen "1466";
chr1	ENSEMBL_gcm37	exon	82805683	82805896	0.0240037743400798	+	.	gene_id "ENSMUSG00000122270.1"; transcript_id "ENSMUSG00000122270.1_tx_7"; exon_id "chr1_82805683_82805896_+"; exonnum "4"; txlen "1213";
chr1	ENSEMBL_gcm37	exon	82805683	82805896	0.0212126377889077	+	.	gene_id "ENSMUSG00000122270.1"; transcript_id "ENSMUSG00000122270.1_tx_9"; exon_id "chr1_82805683_82805896_+"; exonnum "5"; txlen "1566";
chr1	HAVANA	exon	82805688	82805896	0	+	.	gene_id "ENSMUSG00000122270.1"; transcript_id "ENSMUST00000251724.1"; gene_type "lncRNA"; gene_name "ENSMUSG00000122270"; transcript_type "lncRNA"; transcript_name "ENSMUST00000251724"; exon_number 4; exon_id "ENSMUSE00001500274.1"; level 2; tag "TAGENE";
chr1	HAVANA	exon	82805688	82805896	0	+	.	gene_id "ENSMUSG00000122270.1"; transcript_id "ENSMUST00000251727.1"; gene_type "lncRNA"; gene_name "ENSMUSG00000122270"; transcript_type "lncRNA"; transcript_name "ENSMUST00000251727"; exon_number 3; exon_id "ENSMUSE00001500274.1"; level 2; tag "TAGENE";
chr1	HAVANA	exon	82805688	82805896	0	+	.	gene_id "ENSMUSG00000122270.1"; transcript_id "ENSMUST00000251722.1"; gene_type "lncRNA"; gene_name "ENSMUSG00000122270"; transcript_type "lncRNA"; transcript_name "ENSMUST00000251722"; exon_number 3; exon_id "ENSMUSE00001500274.1"; level 2; tag "TAGENE";
chr1	HAVANA	exon	82806439	82806538	0	+	.	gene_id "ENSMUSG00000122270.1"; transcript_id "ENSMUST00000251728.1"; gene_type "lncRNA"; gene_name "ENSMUSG00000122270"; transcript_type "lncRNA"; transcript_name "ENSMUST00000251728"; exon_number 4; exon_id "ENSMUSE00001500270.1"; level 2; tag "TAGENE";
chr1	ENSEMBL_gcm37	exon	82806439	82806538	0.0212126377889077	+	.	gene_id "ENSMUSG00000122270.1"; transcript_id "ENSMUSG00000122270.1_tx_10"; exon_id "chr1_82806439_82806538_+"; exonnum "5"; txlen "1313";
chr1	ENSEMBL_gcm37	exon	82806439	82806538	0.00320888878683867	+	.	gene_id "ENSMUSG00000122270.1"; transcript_id "ENSMUSG00000122270.1_tx_11"; exon_id "chr1_82806439_82806538_+"; exonnum "5"; txlen "1641";
chr1	ENSEMBL_gcm37	exon	82806439	82806538	0.0212126377889077	+	.	gene_id "ENSMUSG00000122270.1"; transcript_id "ENSMUSG00000122270.1_tx_9"; exon_id "chr1_82806439_82806538_+"; exonnum "6"; txlen "1566";
chr1	sragcm37_mid	exon	82809053	82809190	0.00320888878683867	+	.	gene_id "ENSMUSG00000122270.1"; transcript_id "ENSMUSG00000122270.1_tx_11"; exon_id "chr1_82809053_82809190_+"; exonnum "6"; txlen "1641";
chr1	HAVANA	exon	82809727	82810479	0	+	.	gene_id "ENSMUSG00000122270.1"; transcript_id "ENSMUST00000251727.1"; gene_type "lncRNA"; gene_name "ENSMUSG00000122270"; transcript_type "lncRNA"; transcript_name "ENSMUST00000251727"; exon_number 4; exon_id "ENSMUSE00001500275.1"; level 2; tag "TAGENE";
chr1	HAVANA	exon	82809727	82810481	0	+	.	gene_id "ENSMUSG00000122270.1"; transcript_id "ENSMUST00000251728.1"; gene_type "lncRNA"; gene_name "ENSMUSG00000122270"; transcript_type "lncRNA"; transcript_name "ENSMUST00000251728"; exon_number 5; exon_id "ENSMUSE00001500261.1"; level 2; tag "TAGENE";
chr1	HAVANA	exon	82809727	82810482	0	+	.	gene_id "ENSMUSG00000122270.1"; transcript_id "ENSMUST00000251724.1"; gene_type "lncRNA"; gene_name "ENSMUSG00000122270"; transcript_type "lncRNA"; transcript_name "ENSMUST00000251724"; exon_number 5; exon_id "ENSMUSE00001500283.1"; level 2; tag "TAGENE";
chr1	HAVANA	exon	82809727	82810482	0	+	.	gene_id "ENSMUSG00000122270.1"; transcript_id "ENSMUST00000251725.1"; gene_type "lncRNA"; gene_name "ENSMUSG00000122270"; transcript_type "lncRNA"; transcript_name "ENSMUST00000251725"; exon_number 4; exon_id "ENSMUSE00001500283.1"; level 2; tag "TAGENE";
chr1	HAVANA	exon	82809727	82810482	0	+	.	gene_id "ENSMUSG00000122270.1"; transcript_id "ENSMUST00000251726.1"; gene_type "lncRNA"; gene_name "ENSMUSG00000122270"; transcript_type "lncRNA"; transcript_name "ENSMUST00000251726"; exon_number 5; exon_id "ENSMUSE00001500283.1"; level 2; tag "TAGENE";
chr1	ENSEMBL_gcm37	exon	82809727	82810482	0.0212126377889077	+	.	gene_id "ENSMUSG00000122270.1"; transcript_id "ENSMUSG00000122270.1_tx_10"; exon_id "chr1_82809727_82810482_+"; exonnum "6"; txlen "1313";
chr1	ENSEMBL_gcm37	exon	82809727	82810482	0.00320888878683867	+	.	gene_id "ENSMUSG00000122270.1"; transcript_id "ENSMUSG00000122270.1_tx_11"; exon_id "chr1_82809727_82810482_+"; exonnum "7"; txlen "1641";
chr1	ENSEMBL_gcm37	exon	82809727	82810482	0.0463328667494563	+	.	gene_id "ENSMUSG00000122270.1"; transcript_id "ENSMUSG00000122270.1_tx_2"; exon_id "chr1_82809727_82810482_+"; exonnum "6"; txlen "1466";
chr1	ENSEMBL_gcm37	exon	82809727	82810482	0.0240037743400798	+	.	gene_id "ENSMUSG00000122270.1"; transcript_id "ENSMUSG00000122270.1_tx_7"; exon_id "chr1_82809727_82810482_+"; exonnum "5"; txlen "1213";
chr1	ENSEMBL_gcm37	exon	82809727	82810482	0.0212126377889077	+	.	gene_id "ENSMUSG00000122270.1"; transcript_id "ENSMUSG00000122270.1_tx_9"; exon_id "chr1_82809727_82810482_+"; exonnum "7"; txlen "1566";
chr1	HAVANA	exon	82809727	82811215	0	+	.	gene_id "ENSMUSG00000122270.1"; transcript_id "ENSMUST00000251721.1"; gene_type "lncRNA"; gene_name "ENSMUSG00000122270"; transcript_type "lncRNA"; transcript_name "ENSMUST00000251721"; exon_number 5; exon_id "ENSMUSE00001500280.1"; level 2; tag "basic"; tag "Ensembl_canonical"; tag "GENCODE_Primary"; tag "TAGENE";
chr1	HAVANA	exon	82809727	82811303	0	+	.	gene_id "ENSMUSG00000122270.1"; transcript_id "ENSMUST00000251723.1"; gene_type "lncRNA"; gene_name "ENSMUSG00000122270"; transcript_type "lncRNA"; transcript_name "ENSMUST00000251723"; exon_number 4; exon_id "ENSMUSE00001500279.1"; level 2; tag "TAGENE";
chr1	HAVANA	exon	82809727	82811312	0	+	.	gene_id "ENSMUSG00000122270.1"; transcript_id "ENSMUST00000251722.1"; gene_type "lncRNA"; gene_name "ENSMUSG00000122270"; transcript_type "lncRNA"; transcript_name "ENSMUST00000251722"; exon_number 4; exon_id "ENSMUSE00001500266.1"; level 2; tag "TAGENE";
chr1	ENSEMBL	gene	82817167	82817219	0	+	.	gene_id "ENSMUSG00002074851.1"; gene_type "miRNA"; gene_name "Gm54947"; level 3; mgi_id "MGI:6846369";
chr1	ENSEMBL	transcript	82817167	82817219	0	+	.	gene_id "ENSMUSG00002074851.1"; transcript_id "ENSMUST00020182523.1"; gene_type "miRNA"; gene_name "Gm54947"; transcript_type "miRNA"; transcript_name "Gm54947-201"; level 3; mgi_id "MGI:6846369"; tag "basic"; tag "Ensembl_canonical"; tag "GENCODE_Primary";
chr1	ENSEMBL	exon	82817167	82817219	0	+	.	gene_id "ENSMUSG00002074851.1"; transcript_id "ENSMUST00020182523.1"; gene_type "miRNA"; gene_name "Gm54947"; transcript_type "miRNA"; transcript_name "Gm54947-201"; exon_number 1; exon_id "ENSMUSE00011469363.1"; level 3; mgi_id "MGI:6846369"; tag "basic"; tag "Ensembl_canonical"; tag "GENCODE_Primary";
chr1	HAVANA	UTR	82817204	82817443	0	+	.	gene_id "ENSMUSG00000026159.14"; transcript_id "ENSMUST00000189220.7"; gene_type "protein_coding"; gene_name "Agfg1"; transcript_type "protein_coding"; transcript_name "Agfg1-206"; exon_number 1; exon_id "ENSMUSE00000491415.3"; level 2; protein_id "ENSMUSP00000140170.2"; transcript_support_level "1"; mgi_id "MGI:1333754"; tag "basic"; tag "appris_principal_4"; tag "CCDS"; ccdsid "CCDS15100.1"; havana_gene "OTTMUSG00000047960.1"; havana_transcript "OTTMUST00000123309.1";
chr1	HAVANA	exon	82817204	82817610	0	+	.	gene_id "ENSMUSG00000026159.14"; transcript_id "ENSMUST00000189220.7"; gene_type "protein_coding"; gene_name "Agfg1"; transcript_type "protein_coding"; transcript_name "Agfg1-206"; exon_number 1; exon_id "ENSMUSE00000491415.3"; level 2; protein_id "ENSMUSP00000140170.2"; transcript_support_level "1"; mgi_id "MGI:1333754"; tag "basic"; tag "appris_principal_4"; tag "CCDS"; ccdsid "CCDS15100.1"; havana_gene "OTTMUSG00000047960.1"; havana_transcript "OTTMUST00000123309.1";
chr1	HAVANA	gene	82817204	82878903	0	+	.	gene_id "ENSMUSG00000026159.14"; gene_type "protein_coding"; gene_name "Agfg1"; level 2; mgi_id "MGI:1333754"; havana_gene "OTTMUSG00000047960.1";
chr1	HAVANA	transcript	82817204	82878903	0	+	.	gene_id "ENSMUSG00000026159.14"; transcript_id "ENSMUST00000189220.7"; gene_type "protein_coding"; gene_name "Agfg1"; transcript_type "protein_coding"; transcript_name "Agfg1-206"; level 2; protein_id "ENSMUSP00000140170.2"; transcript_support_level "1"; mgi_id "MGI:1333754"; tag "basic"; tag "appris_principal_4"; tag "CCDS"; ccdsid "CCDS15100.1"; havana_gene "OTTMUSG00000047960.1"; havana_transcript "OTTMUST00000123309.1";
chr1	HAVANA	UTR	82817218	82817443	0	+	.	gene_id "ENSMUSG00000026159.14"; transcript_id "ENSMUST00000113444.8"; gene_type "protein_coding"; gene_name "Agfg1"; transcript_type "protein_coding"; transcript_name "Agfg1-202"; exon_number 1; exon_id "ENSMUSE00001329793.2"; level 2; protein_id "ENSMUSP00000109071.3"; transcript_support_level "1"; mgi_id "MGI:1333754"; tag "basic"; tag "CCDS"; ccdsid "CCDS78634.1"; havana_gene "OTTMUSG00000047960.1"; havana_transcript "OTTMUST00000123310.1";
chr1	HAVANA	exon	82817218	82817610	0	+	.	gene_id "ENSMUSG00000026159.14"; transcript_id "ENSMUST00000113444.8"; gene_type "protein_coding"; gene_name "Agfg1"; transcript_type "protein_coding"; transcript_name "Agfg1-202"; exon_number 1; exon_id "ENSMUSE00001329793.2"; level 2; protein_id "ENSMUSP00000109071.3"; transcript_support_level "1"; mgi_id "MGI:1333754"; tag "basic"; tag "CCDS"; ccdsid "CCDS78634.1"; havana_gene "OTTMUSG00000047960.1"; havana_transcript "OTTMUST00000123310.1";
chr1	HAVANA	transcript	82817218	82874102	0	+	.	gene_id "ENSMUSG00000026159.14"; transcript_id "ENSMUST00000113444.8"; gene_type "protein_coding"; gene_name "Agfg1"; transcript_type "protein_coding"; transcript_name "Agfg1-202"; level 2; protein_id "ENSMUSP00000109071.3"; transcript_support_level "1"; mgi_id "MGI:1333754"; tag "basic"; tag "CCDS"; ccdsid "CCDS78634.1"; havana_gene "OTTMUSG00000047960.1"; havana_transcript "OTTMUST00000123310.1";
chr1	HAVANA	UTR	82817390	82817443	0	+	.	gene_id "ENSMUSG00000026159.14"; transcript_id "ENSMUST00000190052.7"; gene_type "protein_coding"; gene_name "Agfg1"; transcript_type "protein_coding"; transcript_name "Agfg1-208"; exon_number 1; exon_id "ENSMUSE00001327233.2"; level 2; protein_id "ENSMUSP00000141157.2"; transcript_support_level "5"; mgi_id "MGI:1333754"; tag "not_organism_supported"; tag "basic"; tag "CCDS"; ccdsid "CCDS83564.1"; havana_gene "OTTMUSG00000047960.1"; havana_transcript "OTTMUST00000123311.1";
chr1	HAVANA	exon	82817390	82817610	0	+	.	gene_id "ENSMUSG00000026159.14"; transcript_id "ENSMUST00000190052.7"; gene_type "protein_coding"; gene_name "Agfg1"; transcript_type "protein_coding"; transcript_name "Agfg1-208"; exon_number 1; exon_id "ENSMUSE00001327233.2"; level 2; protein_id "ENSMUSP00000141157.2"; transcript_support_level "5"; mgi_id "MGI:1333754"; tag "not_organism_supported"; tag "basic"; tag "CCDS"; ccdsid "CCDS83564.1"; havana_gene "OTTMUSG00000047960.1"; havana_transcript "OTTMUST00000123311.1";
chr1	HAVANA	transcript	82817390	82874102	0	+	.	gene_id "ENSMUSG00000026159.14"; transcript_id "ENSMUST00000190052.7"; gene_type "protein_coding"; gene_name "Agfg1"; transcript_type "protein_coding"; transcript_name "Agfg1-208"; level 2; protein_id "ENSMUSP00000141157.2"; transcript_support_level "5"; mgi_id "MGI:1333754"; tag "not_organism_supported"; tag "basic"; tag "CCDS"; ccdsid "CCDS83564.1"; havana_gene "OTTMUSG00000047960.1"; havana_transcript "OTTMUST00000123311.1";
chr1	HAVANA	UTR	82817392	82817443	0	+	.	gene_id "ENSMUSG00000026159.14"; transcript_id "ENSMUST00000063380.11"; gene_type "protein_coding"; gene_name "Agfg1"; transcript_type "protein_coding"; transcript_name "Agfg1-201"; exon_number 1; exon_id "ENSMUSE00001320943.2"; level 2; protein_id "ENSMUSP00000070250.6"; transcript_support_level "1"; mgi_id "MGI:1333754"; tag "basic"; havana_gene "OTTMUSG00000047960.1"; havana_transcript "OTTMUST00000123312.1";
chr1	HAVANA	exon	82817392	82817610	0	+	.	gene_id "ENSMUSG00000026159.14"; transcript_id "ENSMUST00000063380.11"; gene_type "protein_coding"; gene_name "Agfg1"; transcript_type "protein_coding"; transcript_name "Agfg1-201"; exon_number 1; exon_id "ENSMUSE00001320943.2"; level 2; protein_id "ENSMUSP00000070250.6"; transcript_support_level "1"; mgi_id "MGI:1333754"; tag "basic"; havana_gene "OTTMUSG00000047960.1"; havana_transcript "OTTMUST00000123312.1";
chr1	HAVANA	transcript	82817392	82874000	0	+	.	gene_id "ENSMUSG00000026159.14"; transcript_id "ENSMUST00000063380.11"; gene_type "protein_coding"; gene_name "Agfg1"; transcript_type "protein_coding"; transcript_name "Agfg1-201"; level 2; protein_id "ENSMUSP00000070250.6"; transcript_support_level "1"; mgi_id "MGI:1333754"; tag "basic"; havana_gene "OTTMUSG00000047960.1"; havana_transcript "OTTMUST00000123312.1";
chr1	HAVANA	UTR	82817395	82817443	0	+	.	gene_id "ENSMUSG00000026159.14"; transcript_id "ENSMUST00000187899.7"; gene_type "protein_coding"; gene_name "Agfg1"; transcript_type "protein_coding"; transcript_name "Agfg1-205"; exon_number 1; exon_id "ENSMUSE00001331783.2"; level 2; protein_id "ENSMUSP00000139503.2"; transcript_support_level "5"; mgi_id "MGI:1333754"; tag "not_organism_supported"; tag "basic"; tag "appris_alternative_1"; havana_gene "OTTMUSG00000047960.1"; havana_transcript "OTTMUST00000123313.1";
chr1	HAVANA	UTR	82817395	82817443	0	+	.	gene_id "ENSMUSG00000026159.14"; transcript_id "ENSMUST00000186302.7"; gene_type "protein_coding"; gene_name "Agfg1"; transcript_type "protein_coding"; transcript_name "Agfg1-204"; exon_number 1; exon_id "ENSMUSE00001331783.2"; level 2; protein_id "ENSMUSP00000140785.2"; transcript_support_level "5"; mgi_id "MGI:1333754"; tag "basic"; tag "Ensembl_canonical"; tag "GENCODE_Primary"; tag "appris_alternative_1"; havana_gene "OTTMUSG00000047960.1"; havana_transcript "OTTMUST00000123314.1";
chr1	HAVANA	exon	82817395	82817610	0	+	.	gene_id "ENSMUSG00000026159.14"; transcript_id "ENSMUST00000187899.7"; gene_type "protein_coding"; gene_name "Agfg1"; transcript_type "protein_coding"; transcript_name "Agfg1-205"; exon_number 1; exon_id "ENSMUSE00001331783.2"; level 2; protein_id "ENSMUSP00000139503.2"; transcript_support_level "5"; mgi_id "MGI:1333754"; tag "not_organism_supported"; tag "basic"; tag "appris_alternative_1"; havana_gene "OTTMUSG00000047960.1"; havana_transcript "OTTMUST00000123313.1";
chr1	HAVANA	exon	82817395	82817610	0	+	.	gene_id "ENSMUSG00000026159.14"; transcript_id "ENSMUST00000186302.7"; gene_type "protein_coding"; gene_name "Agfg1"; transcript_type "protein_coding"; transcript_name "Agfg1-204"; exon_number 1; exon_id "ENSMUSE00001331783.2"; level 2; protein_id "ENSMUSP00000140785.2"; transcript_support_level "5"; mgi_id "MGI:1333754"; tag "basic"; tag "Ensembl_canonical"; tag "GENCODE_Primary"; tag "appris_alternative_1"; havana_gene "OTTMUSG00000047960.1"; havana_transcript "OTTMUST00000123314.1";
chr1	HAVANA	transcript	82817395	82873242	0	+	.	gene_id "ENSMUSG00000026159.14"; transcript_id "ENSMUST00000187899.7"; gene_type "protein_coding"; gene_name "Agfg1"; transcript_type "protein_coding"; transcript_name "Agfg1-205"; level 2; protein_id "ENSMUSP00000139503.2"; transcript_support_level "5"; mgi_id "MGI:1333754"; tag "not_organism_supported"; tag "basic"; tag "appris_alternative_1"; havana_gene "OTTMUSG00000047960.1"; havana_transcript "OTTMUST00000123313.1";
chr1	HAVANA	transcript	82817395	82873396	0	+	.	gene_id "ENSMUSG00000026159.14"; transcript_id "ENSMUST00000186302.7"; gene_type "protein_coding"; gene_name "Agfg1"; transcript_type "protein_coding"; transcript_name "Agfg1-204"; level 2; protein_id "ENSMUSP00000140785.2"; transcript_support_level "5"; mgi_id "MGI:1333754"; tag "basic"; tag "Ensembl_canonical"; tag "GENCODE_Primary"; tag "appris_alternative_1"; havana_gene "OTTMUSG00000047960.1"; havana_transcript "OTTMUST00000123314.1";
chr1	HAVANA	start_codon	82817444	82817446	0	+	0	gene_id "ENSMUSG00000026159.14"; transcript_id "ENSMUST00000189220.7"; gene_type "protein_coding"; gene_name "Agfg1"; transcript_type "protein_coding"; transcript_name "Agfg1-206"; exon_number 1; exon_id "ENSMUSE00000491415.3"; level 2; protein_id "ENSMUSP00000140170.2"; transcript_support_level "1"; mgi_id "MGI:1333754"; tag "basic"; tag "appris_principal_4"; tag "CCDS"; ccdsid "CCDS15100.1"; havana_gene "OTTMUSG00000047960.1"; havana_transcript "OTTMUST00000123309.1";
chr1	HAVANA	start_codon	82817444	82817446	0	+	0	gene_id "ENSMUSG00000026159.14"; transcript_id "ENSMUST00000113444.8"; gene_type "protein_coding"; gene_name "Agfg1"; transcript_type "protein_coding"; transcript_name "Agfg1-202"; exon_number 1; exon_id "ENSMUSE00001329793.2"; level 2; protein_id "ENSMUSP00000109071.3"; transcript_support_level "1"; mgi_id "MGI:1333754"; tag "basic"; tag "CCDS"; ccdsid "CCDS78634.1"; havana_gene "OTTMUSG00000047960.1"; havana_transcript "OTTMUST00000123310.1";
chr1	HAVANA	start_codon	82817444	82817446	0	+	0	gene_id "ENSMUSG00000026159.14"; transcript_id "ENSMUST00000190052.7"; gene_type "protein_coding"; gene_name "Agfg1"; transcript_type "protein_coding"; transcript_name "Agfg1-208"; exon_number 1; exon_id "ENSMUSE00001327233.2"; level 2; protein_id "ENSMUSP00000141157.2"; transcript_support_level "5"; mgi_id "MGI:1333754"; tag "not_organism_supported"; tag "basic"; tag "CCDS"; ccdsid "CCDS83564.1"; havana_gene "OTTMUSG00000047960.1"; havana_transcript "OTTMUST00000123311.1";
chr1	HAVANA	start_codon	82817444	82817446	0	+	0	gene_id "ENSMUSG00000026159.14"; transcript_id "ENSMUST00000063380.11"; gene_type "protein_coding"; gene_name "Agfg1"; transcript_type "protein_coding"; transcript_name "Agfg1-201"; exon_number 1; exon_id "ENSMUSE00001320943.2"; level 2; protein_id "ENSMUSP00000070250.6"; transcript_support_level "1"; mgi_id "MGI:1333754"; tag "basic"; havana_gene "OTTMUSG00000047960.1"; havana_transcript "OTTMUST00000123312.1";
chr1	HAVANA	start_codon	82817444	82817446	0	+	0	gene_id "ENSMUSG00000026159.14"; transcript_id "ENSMUST00000187899.7"; gene_type "protein_coding"; gene_name "Agfg1"; transcript_type "protein_coding"; transcript_name "Agfg1-205"; exon_number 1; exon_id "ENSMUSE00001331783.2"; level 2; protein_id "ENSMUSP00000139503.2"; transcript_support_level "5"; mgi_id "MGI:1333754"; tag "not_organism_supported"; tag "basic"; tag "appris_alternative_1"; havana_gene "OTTMUSG00000047960.1"; havana_transcript "OTTMUST00000123313.1";
chr1	HAVANA	start_codon	82817444	82817446	0	+	0	gene_id "ENSMUSG00000026159.14"; transcript_id "ENSMUST00000186302.7"; gene_type "protein_coding"; gene_name "Agfg1"; transcript_type "protein_coding"; transcript_name "Agfg1-204"; exon_number 1; exon_id "ENSMUSE00001331783.2"; level 2; protein_id "ENSMUSP00000140785.2"; transcript_support_level "5"; mgi_id "MGI:1333754"; tag "basic"; tag "Ensembl_canonical"; tag "GENCODE_Primary"; tag "appris_alternative_1"; havana_gene "OTTMUSG00000047960.1"; havana_transcript "OTTMUST00000123314.1";
chr1	HAVANA	CDS	82817444	82817610	0	+	0	gene_id "ENSMUSG00000026159.14"; transcript_id "ENSMUST00000189220.7"; gene_type "protein_coding"; gene_name "Agfg1"; transcript_type "protein_coding"; transcript_name "Agfg1-206"; exon_number 1; exon_id "ENSMUSE00000491415.3"; level 2; protein_id "ENSMUSP00000140170.2"; transcript_support_level "1"; mgi_id "MGI:1333754"; tag "basic"; tag "appris_principal_4"; tag "CCDS"; ccdsid "CCDS15100.1"; havana_gene "OTTMUSG00000047960.1"; havana_transcript "OTTMUST00000123309.1";
chr1	HAVANA	CDS	82817444	82817610	0	+	0	gene_id "ENSMUSG00000026159.14"; transcript_id "ENSMUST00000113444.8"; gene_type "protein_coding"; gene_name "Agfg1"; transcript_type "protein_coding"; transcript_name "Agfg1-202"; exon_number 1; exon_id "ENSMUSE00001329793.2"; level 2; protein_id "ENSMUSP00000109071.3"; transcript_support_level "1"; mgi_id "MGI:1333754"; tag "basic"; tag "CCDS"; ccdsid "CCDS78634.1"; havana_gene "OTTMUSG00000047960.1"; havana_transcript "OTTMUST00000123310.1";
chr1	HAVANA	CDS	82817444	82817610	0	+	0	gene_id "ENSMUSG00000026159.14"; transcript_id "ENSMUST00000190052.7"; gene_type "protein_coding"; gene_name "Agfg1"; transcript_type "protein_coding"; transcript_name "Agfg1-208"; exon_number 1; exon_id "ENSMUSE00001327233.2"; level 2; protein_id "ENSMUSP00000141157.2"; transcript_support_level "5"; mgi_id "MGI:1333754"; tag "not_organism_supported"; tag "basic"; tag "CCDS"; ccdsid "CCDS83564.1"; havana_gene "OTTMUSG00000047960.1"; havana_transcript "OTTMUST00000123311.1";
chr1	HAVANA	CDS	82817444	82817610	0	+	0	gene_id "ENSMUSG00000026159.14"; transcript_id "ENSMUST00000063380.11"; gene_type "protein_coding"; gene_name "Agfg1"; transcript_type "protein_coding"; transcript_name "Agfg1-201"; exon_number 1; exon_id "ENSMUSE00001320943.2"; level 2; protein_id "ENSMUSP00000070250.6"; transcript_support_level "1"; mgi_id "MGI:1333754"; tag "basic"; havana_gene "OTTMUSG00000047960.1"; havana_transcript "OTTMUST00000123312.1";
chr1	HAVANA	CDS	82817444	82817610	0	+	0	gene_id "ENSMUSG00000026159.14"; transcript_id "ENSMUST00000187899.7"; gene_type "protein_coding"; gene_name "Agfg1"; transcript_type "protein_coding"; transcript_name "Agfg1-205"; exon_number 1; exon_id "ENSMUSE00001331783.2"; level 2; protein_id "ENSMUSP00000139503.2"; transcript_support_level "5"; mgi_id "MGI:1333754"; tag "not_organism_supported"; tag "basic"; tag "appris_alternative_1"; havana_gene "OTTMUSG00000047960.1"; havana_transcript "OTTMUST00000123313.1";
chr1	HAVANA	CDS	82817444	82817610	0	+	0	gene_id "ENSMUSG00000026159.14"; transcript_id "ENSMUST00000186302.7"; gene_type "protein_coding"; gene_name "Agfg1"; transcript_type "protein_coding"; transcript_name "Agfg1-204"; exon_number 1; exon_id "ENSMUSE00001331783.2"; level 2; protein_id "ENSMUSP00000140785.2"; transcript_support_level "5"; mgi_id "MGI:1333754"; tag "basic"; tag "Ensembl_canonical"; tag "GENCODE_Primary"; tag "appris_alternative_1"; havana_gene "OTTMUSG00000047960.1"; havana_transcript "OTTMUST00000123314.1";
chr1	HAVANA	exon	82817455	82817610	0	+	.	gene_id "ENSMUSG00000026159.14"; transcript_id "ENSMUST00000190046.7"; gene_type "protein_coding"; gene_name "Agfg1"; transcript_type "protein_coding"; transcript_name "Agfg1-207"; exon_number 1; exon_id "ENSMUSE00001331357.2"; level 2; protein_id "ENSMUSP00000140473.2"; transcript_support_level "5"; mgi_id "MGI:1333754"; tag "mRNA_start_NF"; tag "cds_start_NF"; tag "not_organism_supported"; havana_gene "OTTMUSG00000047960.1"; havana_transcript "OTTMUST00000123315.1";
chr1	HAVANA	CDS	82817455	82817610	0	+	1	gene_id "ENSMUSG00000026159.14"; transcript_id "ENSMUST00000190046.7"; gene_type "protein_coding"; gene_name "Agfg1"; transcript_type "protein_coding"; transcript_name "Agfg1-207"; exon_number 1; exon_id "ENSMUSE00001331357.2"; level 2; protein_id "ENSMUSP00000140473.2"; transcript_support_level "5"; mgi_id "MGI:1333754"; tag "mRNA_start_NF"; tag "cds_start_NF"; tag "not_organism_supported"; havana_gene "OTTMUSG00000047960.1"; havana_transcript "OTTMUST00000123315.1";
chr1	HAVANA	transcript	82817455	82872843	0	+	.	gene_id "ENSMUSG00000026159.14"; transcript_id "ENSMUST00000190046.7"; gene_type "protein_coding"; gene_name "Agfg1"; transcript_type "protein_coding"; transcript_name "Agfg1-207"; level 2; protein_id "ENSMUSP00000140473.2"; transcript_support_level "5"; mgi_id "MGI:1333754"; tag "mRNA_start_NF"; tag "cds_start_NF"; tag "not_organism_supported"; havana_gene "OTTMUSG00000047960.1"; havana_transcript "OTTMUST00000123315.1";
chr1	HAVANA	exon	82817794	82818007	0	+	.	gene_id "ENSMUSG00000026159.14"; transcript_id "ENSMUST00000186043.2"; gene_type "protein_coding"; gene_name "Agfg1"; transcript_type "protein_coding"; transcript_name "Agfg1-203"; exon_number 1; exon_id "ENSMUSE00001327906.2"; level 2; protein_id "ENSMUSP00000140678.2"; transcript_support_level "5"; mgi_id "MGI:1333754"; tag "mRNA_end_NF"; tag "cds_end_NF"; havana_gene "OTTMUSG00000047960.1"; havana_transcript "OTTMUST00000123316.1";
chr1	HAVANA	UTR	82817794	82818007	0	+	.	gene_id "ENSMUSG00000026159.14"; transcript_id "ENSMUST00000186043.2"; gene_type "protein_coding"; gene_name "Agfg1"; transcript_type "protein_coding"; transcript_name "Agfg1-203"; exon_number 1; exon_id "ENSMUSE00001327906.2"; level 2; protein_id "ENSMUSP00000140678.2"; transcript_support_level "5"; mgi_id "MGI:1333754"; tag "mRNA_end_NF"; tag "cds_end_NF"; havana_gene "OTTMUSG00000047960.1"; havana_transcript "OTTMUST00000123316.1";
chr1	HAVANA	transcript	82817794	82857843	0	+	.	gene_id "ENSMUSG00000026159.14"; transcript_id "ENSMUST00000186043.2"; gene_type "protein_coding"; gene_name "Agfg1"; transcript_type "protein_coding"; transcript_name "Agfg1-203"; level 2; protein_id "ENSMUSP00000140678.2"; transcript_support_level "5"; mgi_id "MGI:1333754"; tag "mRNA_end_NF"; tag "cds_end_NF"; havana_gene "OTTMUSG00000047960.1"; havana_transcript "OTTMUST00000123316.1";
chr1	HAVANA	UTR	82836077	82836116	0	+	.	gene_id "ENSMUSG00000026159.14"; transcript_id "ENSMUST00000186043.2"; gene_type "protein_coding"; gene_name "Agfg1"; transcript_type "protein_coding"; transcript_name "Agfg1-203"; exon_number 2; exon_id "ENSMUSE00001335591.2"; level 2; protein_id "ENSMUSP00000140678.2"; transcript_support_level "5"; mgi_id "MGI:1333754"; tag "mRNA_end_NF"; tag "cds_end_NF"; havana_gene "OTTMUSG00000047960.1"; havana_transcript "OTTMUST00000123316.1";
chr1	HAVANA	exon	82836077	82836170	0	+	.	gene_id "ENSMUSG00000026159.14"; transcript_id "ENSMUST00000189220.7"; gene_type "protein_coding"; gene_name "Agfg1"; transcript_type "protein_coding"; transcript_name "Agfg1-206"; exon_number 2; exon_id "ENSMUSE00000374545.4"; level 2; protein_id "ENSMUSP00000140170.2"; transcript_support_level "1"; mgi_id "MGI:1333754"; tag "basic"; tag "appris_principal_4"; tag "CCDS"; ccdsid "CCDS15100.1"; havana_gene "OTTMUSG00000047960.1"; havana_transcript "OTTMUST00000123309.1";
chr1	HAVANA	CDS	82836077	82836170	0	+	1	gene_id "ENSMUSG00000026159.14"; transcript_id "ENSMUST00000189220.7"; gene_type "protein_coding"; gene_name "Agfg1"; transcript_type "protein_coding"; transcript_name "Agfg1-206"; exon_number 2; exon_id "ENSMUSE00000374545.4"; level 2; protein_id "ENSMUSP00000140170.2"; transcript_support_level "1"; mgi_id "MGI:1333754"; tag "basic"; tag "appris_principal_4"; tag "CCDS"; ccdsid "CCDS15100.1"; havana_gene "OTTMUSG00000047960.1"; havana_transcript "OTTMUST00000123309.1";
chr1	HAVANA	exon	82836077	82836170	0	+	.	gene_id "ENSMUSG00000026159.14"; transcript_id "ENSMUST00000113444.8"; gene_type "protein_coding"; gene_name "Agfg1"; transcript_type "protein_coding"; transcript_name "Agfg1-202"; exon_number 2; exon_id "ENSMUSE00000374545.4"; level 2; protein_id "ENSMUSP00000109071.3"; transcript_support_level "1"; mgi_id "MGI:1333754"; tag "basic"; tag "CCDS"; ccdsid "CCDS78634.1"; havana_gene "OTTMUSG00000047960.1"; havana_transcript "OTTMUST00000123310.1";
chr1	HAVANA	CDS	82836077	82836170	0	+	1	gene_id "ENSMUSG00000026159.14"; transcript_id "ENSMUST00000113444.8"; gene_type "protein_coding"; gene_name "Agfg1"; transcript_type "protein_coding"; transcript_name "Agfg1-202"; exon_number 2; exon_id "ENSMUSE00000374545.4"; level 2; protein_id "ENSMUSP00000109071.3"; transcript_support_level "1"; mgi_id "MGI:1333754"; tag "basic"; tag "CCDS"; ccdsid "CCDS78634.1"; havana_gene "OTTMUSG00000047960.1"; havana_transcript "OTTMUST00000123310.1";
chr1	HAVANA	exon	82836077	82836170	0	+	.	gene_id "ENSMUSG00000026159.14"; transcript_id "ENSMUST00000190052.7"; gene_type "protein_coding"; gene_name "Agfg1"; transcript_type "protein_coding"; transcript_name "Agfg1-208"; exon_number 2; exon_id "ENSMUSE00000374545.4"; level 2; protein_id "ENSMUSP00000141157.2"; transcript_support_level "5"; mgi_id "MGI:1333754"; tag "not_organism_supported"; tag "basic"; tag "CCDS"; ccdsid "CCDS83564.1"; havana_gene "OTTMUSG00000047960.1"; havana_transcript "OTTMUST00000123311.1";
chr1	HAVANA	CDS	82836077	82836170	0	+	1	gene_id "ENSMUSG00000026159.14"; transcript_id "ENSMUST00000190052.7"; gene_type "protein_coding"; gene_name "Agfg1"; transcript_type "protein_coding"; transcript_name "Agfg1-208"; exon_number 2; exon_id "ENSMUSE00000374545.4"; level 2; protein_id "ENSMUSP00000141157.2"; transcript_support_level "5"; mgi_id "MGI:1333754"; tag "not_organism_supported"; tag "basic"; tag "CCDS"; ccdsid "CCDS83564.1"; havana_gene "OTTMUSG00000047960.1"; havana_transcript "OTTMUST00000123311.1";
chr1	HAVANA	exon	82836077	82836170	0	+	.	gene_id "ENSMUSG00000026159.14"; transcript_id "ENSMUST00000063380.11"; gene_type "protein_coding"; gene_name "Agfg1"; transcript_type "protein_coding"; transcript_name "Agfg1-201"; exon_number 2; exon_id "ENSMUSE00000374545.4"; level 2; protein_id "ENSMUSP00000070250.6"; transcript_support_level "1"; mgi_id "MGI:1333754"; tag "basic"; havana_gene "OTTMUSG00000047960.1"; havana_transcript "OTTMUST00000123312.1";
chr1	HAVANA	CDS	82836077	82836170	0	+	1	gene_id "ENSMUSG00000026159.14"; transcript_id "ENSMUST00000063380.11"; gene_type "protein_coding"; gene_name "Agfg1"; transcript_type "protein_coding"; transcript_name "Agfg1-201"; exon_number 2; exon_id "ENSMUSE00000374545.4"; level 2; protein_id "ENSMUSP00000070250.6"; transcript_support_level "1"; mgi_id "MGI:1333754"; tag "basic"; havana_gene "OTTMUSG00000047960.1"; havana_transcript "OTTMUST00000123312.1";
chr1	HAVANA	exon	82836077	82836170	0	+	.	gene_id "ENSMUSG00000026159.14"; transcript_id "ENSMUST00000187899.7"; gene_type "protein_coding"; gene_name "Agfg1"; transcript_type "protein_coding"; transcript_name "Agfg1-205"; exon_number 2; exon_id "ENSMUSE00000374545.4"; level 2; protein_id "ENSMUSP00000139503.2"; transcript_support_level "5"; mgi_id "MGI:1333754"; tag "not_organism_supported"; tag "basic"; tag "appris_alternative_1"; havana_gene "OTTMUSG00000047960.1"; havana_transcript "OTTMUST00000123313.1";
chr1	HAVANA	CDS	82836077	82836170	0	+	1	gene_id "ENSMUSG00000026159.14"; transcript_id "ENSMUST00000187899.7"; gene_type "protein_coding"; gene_name "Agfg1"; transcript_type "protein_coding"; transcript_name "Agfg1-205"; exon_number 2; exon_id "ENSMUSE00000374545.4"; level 2; protein_id "ENSMUSP00000139503.2"; transcript_support_level "5"; mgi_id "MGI:1333754"; tag "not_organism_supported"; tag "basic"; tag "appris_alternative_1"; havana_gene "OTTMUSG00000047960.1"; havana_transcript "OTTMUST00000123313.1";
chr1	HAVANA	exon	82836077	82836170	0	+	.	gene_id "ENSMUSG00000026159.14"; transcript_id "ENSMUST00000186302.7"; gene_type "protein_coding"; gene_name "Agfg1"; transcript_type "protein_coding"; transcript_name "Agfg1-204"; exon_number 2; exon_id "ENSMUSE00000374545.4"; level 2; protein_id "ENSMUSP00000140785.2"; transcript_support_level "5"; mgi_id "MGI:1333754"; tag "basic"; tag "Ensembl_canonical"; tag "GENCODE_Primary"; tag "appris_alternative_1"; havana_gene "OTTMUSG00000047960.1"; havana_transcript "OTTMUST00000123314.1";
chr1	HAVANA	CDS	82836077	82836170	0	+	1	gene_id "ENSMUSG00000026159.14"; transcript_id "ENSMUST00000186302.7"; gene_type "protein_coding"; gene_name "Agfg1"; transcript_type "protein_coding"; transcript_name "Agfg1-204"; exon_number 2; exon_id "ENSMUSE00000374545.4"; level 2; protein_id "ENSMUSP00000140785.2"; transcript_support_level "5"; mgi_id "MGI:1333754"; tag "basic"; tag "Ensembl_canonical"; tag "GENCODE_Primary"; tag "appris_alternative_1"; havana_gene "OTTMUSG00000047960.1"; havana_transcript "OTTMUST00000123314.1";
chr1	HAVANA	exon	82836077	82836170	0	+	.	gene_id "ENSMUSG00000026159.14"; transcript_id "ENSMUST00000190046.7"; gene_type "protein_coding"; gene_name "Agfg1"; transcript_type "protein_coding"; transcript_name "Agfg1-207"; exon_number 2; exon_id "ENSMUSE00000374545.4"; level 2; protein_id "ENSMUSP00000140473.2"; transcript_support_level "5"; mgi_id "MGI:1333754"; tag "mRNA_start_NF"; tag "cds_start_NF"; tag "not_organism_supported"; havana_gene "OTTMUSG00000047960.1"; havana_transcript "OTTMUST00000123315.1";
chr1	HAVANA	CDS	82836077	82836170	0	+	1	gene_id "ENSMUSG00000026159.14"; transcript_id "ENSMUST00000190046.7"; gene_type "protein_coding"; gene_name "Agfg1"; transcript_type "protein_coding"; transcript_name "Agfg1-207"; exon_number 2; exon_id "ENSMUSE00000374545.4"; level 2; protein_id "ENSMUSP00000140473.2"; transcript_support_level "5"; mgi_id "MGI:1333754"; tag "mRNA_start_NF"; tag "cds_start_NF"; tag "not_organism_supported"; havana_gene "OTTMUSG00000047960.1"; havana_transcript "OTTMUST00000123315.1";
chr1	HAVANA	exon	82836077	82836170	0	+	.	gene_id "ENSMUSG00000026159.14"; transcript_id "ENSMUST00000186043.2"; gene_type "protein_coding"; gene_name "Agfg1"; transcript_type "protein_coding"; transcript_name "Agfg1-203"; exon_number 2; exon_id "ENSMUSE00001335591.2"; level 2; protein_id "ENSMUSP00000140678.2"; transcript_support_level "5"; mgi_id "MGI:1333754"; tag "mRNA_end_NF"; tag "cds_end_NF"; havana_gene "OTTMUSG00000047960.1"; havana_transcript "OTTMUST00000123316.1";
chr1	HAVANA	start_codon	82836117	82836119	0	+	0	gene_id "ENSMUSG00000026159.14"; transcript_id "ENSMUST00000186043.2"; gene_type "protein_coding"; gene_name "Agfg1"; transcript_type "protein_coding"; transcript_name "Agfg1-203"; exon_number 2; exon_id "ENSMUSE00001335591.2"; level 2; protein_id "ENSMUSP00000140678.2"; transcript_support_level "5"; mgi_id "MGI:1333754"; tag "mRNA_end_NF"; tag "cds_end_NF"; havana_gene "OTTMUSG00000047960.1"; havana_transcript "OTTMUST00000123316.1";
chr1	HAVANA	CDS	82836117	82836170	0	+	0	gene_id "ENSMUSG00000026159.14"; transcript_id "ENSMUST00000186043.2"; gene_type "protein_coding"; gene_name "Agfg1"; transcript_type "protein_coding"; transcript_name "Agfg1-203"; exon_number 2; exon_id "ENSMUSE00001335591.2"; level 2; protein_id "ENSMUSP00000140678.2"; transcript_support_level "5"; mgi_id "MGI:1333754"; tag "mRNA_end_NF"; tag "cds_end_NF"; havana_gene "OTTMUSG00000047960.1"; havana_transcript "OTTMUST00000123316.1";
chr1	HAVANA	exon	82848406	82848521	0	+	.	gene_id "ENSMUSG00000026159.14"; transcript_id "ENSMUST00000189220.7"; gene_type "protein_coding"; gene_name "Agfg1"; transcript_type "protein_coding"; transcript_name "Agfg1-206"; exon_number 3; exon_id "ENSMUSE00000344294.4"; level 2; protein_id "ENSMUSP00000140170.2"; transcript_support_level "1"; mgi_id "MGI:1333754"; tag "basic"; tag "appris_principal_4"; tag "CCDS"; ccdsid "CCDS15100.1"; havana_gene "OTTMUSG00000047960.1"; havana_transcript "OTTMUST00000123309.1";
chr1	HAVANA	CDS	82848406	82848521	0	+	0	gene_id "ENSMUSG00000026159.14"; transcript_id "ENSMUST00000189220.7"; gene_type "protein_coding"; gene_name "Agfg1"; transcript_type "protein_coding"; transcript_name "Agfg1-206"; exon_number 3; exon_id "ENSMUSE00000344294.4"; level 2; protein_id "ENSMUSP00000140170.2"; transcript_support_level "1"; mgi_id "MGI:1333754"; tag "basic"; tag "appris_principal_4"; tag "CCDS"; ccdsid "CCDS15100.1"; havana_gene "OTTMUSG00000047960.1"; havana_transcript "OTTMUST00000123309.1";
chr1	HAVANA	exon	82848406	82848521	0	+	.	gene_id "ENSMUSG00000026159.14"; transcript_id "ENSMUST00000113444.8"; gene_type "protein_coding"; gene_name "Agfg1"; transcript_type "protein_coding"; transcript_name "Agfg1-202"; exon_number 3; exon_id "ENSMUSE00000344294.4"; level 2; protein_id "ENSMUSP00000109071.3"; transcript_support_level "1"; mgi_id "MGI:1333754"; tag "basic"; tag "CCDS"; ccdsid "CCDS78634.1"; havana_gene "OTTMUSG00000047960.1"; havana_transcript "OTTMUST00000123310.1";
chr1	HAVANA	CDS	82848406	82848521	0	+	0	gene_id "ENSMUSG00000026159.14"; transcript_id "ENSMUST00000113444.8"; gene_type "protein_coding"; gene_name "Agfg1"; transcript_type "protein_coding"; transcript_name "Agfg1-202"; exon_number 3; exon_id "ENSMUSE00000344294.4"; level 2; protein_id "ENSMUSP00000109071.3"; transcript_support_level "1"; mgi_id "MGI:1333754"; tag "basic"; tag "CCDS"; ccdsid "CCDS78634.1"; havana_gene "OTTMUSG00000047960.1"; havana_transcript "OTTMUST00000123310.1";
chr1	HAVANA	exon	82848406	82848521	0	+	.	gene_id "ENSMUSG00000026159.14"; transcript_id "ENSMUST00000190052.7"; gene_type "protein_coding"; gene_name "Agfg1"; transcript_type "protein_coding"; transcript_name "Agfg1-208"; exon_number 3; exon_id "ENSMUSE00000344294.4"; level 2; protein_id "ENSMUSP00000141157.2"; transcript_support_level "5"; mgi_id "MGI:1333754"; tag "not_organism_supported"; tag "basic"; tag "CCDS"; ccdsid "CCDS83564.1"; havana_gene "OTTMUSG00000047960.1"; havana_transcript "OTTMUST00000123311.1";
chr1	HAVANA	CDS	82848406	82848521	0	+	0	gene_id "ENSMUSG00000026159.14"; transcript_id "ENSMUST00000190052.7"; gene_type "protein_coding"; gene_name "Agfg1"; transcript_type "protein_coding"; transcript_name "Agfg1-208"; exon_number 3; exon_id "ENSMUSE00000344294.4"; level 2; protein_id "ENSMUSP00000141157.2"; transcript_support_level "5"; mgi_id "MGI:1333754"; tag "not_organism_supported"; tag "basic"; tag "CCDS"; ccdsid "CCDS83564.1"; havana_gene "OTTMUSG00000047960.1"; havana_transcript "OTTMUST00000123311.1";
chr1	HAVANA	exon	82848406	82848521	0	+	.	gene_id "ENSMUSG00000026159.14"; transcript_id "ENSMUST00000063380.11"; gene_type "protein_coding"; gene_name "Agfg1"; transcript_type "protein_coding"; transcript_name "Agfg1-201"; exon_number 3; exon_id "ENSMUSE00000344294.4"; level 2; protein_id "ENSMUSP00000070250.6"; transcript_support_level "1"; mgi_id "MGI:1333754"; tag "basic"; havana_gene "OTTMUSG00000047960.1"; havana_transcript "OTTMUST00000123312.1";
chr1	HAVANA	CDS	82848406	82848521	0	+	0	gene_id "ENSMUSG00000026159.14"; transcript_id "ENSMUST00000063380.11"; gene_type "protein_coding"; gene_name "Agfg1"; transcript_type "protein_coding"; transcript_name "Agfg1-201"; exon_number 3; exon_id "ENSMUSE00000344294.4"; level 2; protein_id "ENSMUSP00000070250.6"; transcript_support_level "1"; mgi_id "MGI:1333754"; tag "basic"; havana_gene "OTTMUSG00000047960.1"; havana_transcript "OTTMUST00000123312.1";
chr1	HAVANA	exon	82848406	82848521	0	+	.	gene_id "ENSMUSG00000026159.14"; transcript_id "ENSMUST00000187899.7"; gene_type "protein_coding"; gene_name "Agfg1"; transcript_type "protein_coding"; transcript_name "Agfg1-205"; exon_number 3; exon_id "ENSMUSE00000344294.4"; level 2; protein_id "ENSMUSP00000139503.2"; transcript_support_level "5"; mgi_id "MGI:1333754"; tag "not_organism_supported"; tag "basic"; tag "appris_alternative_1"; havana_gene "OTTMUSG00000047960.1"; havana_transcript "OTTMUST00000123313.1";
chr1	HAVANA	CDS	82848406	82848521	0	+	0	gene_id "ENSMUSG00000026159.14"; transcript_id "ENSMUST00000187899.7"; gene_type "protein_coding"; gene_name "Agfg1"; transcript_type "protein_coding"; transcript_name "Agfg1-205"; exon_number 3; exon_id "ENSMUSE00000344294.4"; level 2; protein_id "ENSMUSP00000139503.2"; transcript_support_level "5"; mgi_id "MGI:1333754"; tag "not_organism_supported"; tag "basic"; tag "appris_alternative_1"; havana_gene "OTTMUSG00000047960.1"; havana_transcript "OTTMUST00000123313.1";
chr1	HAVANA	exon	82848406	82848521	0	+	.	gene_id "ENSMUSG00000026159.14"; transcript_id "ENSMUST00000186302.7"; gene_type "protein_coding"; gene_name "Agfg1"; transcript_type "protein_coding"; transcript_name "Agfg1-204"; exon_number 3; exon_id "ENSMUSE00000344294.4"; level 2; protein_id "ENSMUSP00000140785.2"; transcript_support_level "5"; mgi_id "MGI:1333754"; tag "basic"; tag "Ensembl_canonical"; tag "GENCODE_Primary"; tag "appris_alternative_1"; havana_gene "OTTMUSG00000047960.1"; havana_transcript "OTTMUST00000123314.1";
chr1	HAVANA	CDS	82848406	82848521	0	+	0	gene_id "ENSMUSG00000026159.14"; transcript_id "ENSMUST00000186302.7"; gene_type "protein_coding"; gene_name "Agfg1"; transcript_type "protein_coding"; transcript_name "Agfg1-204"; exon_number 3; exon_id "ENSMUSE00000344294.4"; level 2; protein_id "ENSMUSP00000140785.2"; transcript_support_level "5"; mgi_id "MGI:1333754"; tag "basic"; tag "Ensembl_canonical"; tag "GENCODE_Primary"; tag "appris_alternative_1"; havana_gene "OTTMUSG00000047960.1"; havana_transcript "OTTMUST00000123314.1";
chr1	HAVANA	exon	82848406	82848521	0	+	.	gene_id "ENSMUSG00000026159.14"; transcript_id "ENSMUST00000190046.7"; gene_type "protein_coding"; gene_name "Agfg1"; transcript_type "protein_coding"; transcript_name "Agfg1-207"; exon_number 3; exon_id "ENSMUSE00000344294.4"; level 2; protein_id "ENSMUSP00000140473.2"; transcript_support_level "5"; mgi_id "MGI:1333754"; tag "mRNA_start_NF"; tag "cds_start_NF"; tag "not_organism_supported"; havana_gene "OTTMUSG00000047960.1"; havana_transcript "OTTMUST00000123315.1";
chr1	HAVANA	CDS	82848406	82848521	0	+	0	gene_id "ENSMUSG00000026159.14"; transcript_id "ENSMUST00000190046.7"; gene_type "protein_coding"; gene_name "Agfg1"; transcript_type "protein_coding"; transcript_name "Agfg1-207"; exon_number 3; exon_id "ENSMUSE00000344294.4"; level 2; protein_id "ENSMUSP00000140473.2"; transcript_support_level "5"; mgi_id "MGI:1333754"; tag "mRNA_start_NF"; tag "cds_start_NF"; tag "not_organism_supported"; havana_gene "OTTMUSG00000047960.1"; havana_transcript "OTTMUST00000123315.1";
chr1	HAVANA	exon	82848406	82848521	0	+	.	gene_id "ENSMUSG00000026159.14"; transcript_id "ENSMUST00000186043.2"; gene_type "protein_coding"; gene_name "Agfg1"; transcript_type "protein_coding"; transcript_name "Agfg1-203"; exon_number 3; exon_id "ENSMUSE00000344294.4"; level 2; protein_id "ENSMUSP00000140678.2"; transcript_support_level "5"; mgi_id "MGI:1333754"; tag "mRNA_end_NF"; tag "cds_end_NF"; havana_gene "OTTMUSG00000047960.1"; havana_transcript "OTTMUST00000123316.1";
chr1	HAVANA	CDS	82848406	82848521	0	+	0	gene_id "ENSMUSG00000026159.14"; transcript_id "ENSMUST00000186043.2"; gene_type "protein_coding"; gene_name "Agfg1"; transcript_type "protein_coding"; transcript_name "Agfg1-203"; exon_number 3; exon_id "ENSMUSE00000344294.4"; level 2; protein_id "ENSMUSP00000140678.2"; transcript_support_level "5"; mgi_id "MGI:1333754"; tag "mRNA_end_NF"; tag "cds_end_NF"; havana_gene "OTTMUSG00000047960.1"; havana_transcript "OTTMUST00000123316.1";
chr1	HAVANA	exon	82853009	82853171	0	+	.	gene_id "ENSMUSG00000026159.14"; transcript_id "ENSMUST00000189220.7"; gene_type "protein_coding"; gene_name "Agfg1"; transcript_type "protein_coding"; transcript_name "Agfg1-206"; exon_number 4; exon_id "ENSMUSE00000365322.4"; level 2; protein_id "ENSMUSP00000140170.2"; transcript_support_level "1"; mgi_id "MGI:1333754"; tag "basic"; tag "appris_principal_4"; tag "CCDS"; ccdsid "CCDS15100.1"; havana_gene "OTTMUSG00000047960.1"; havana_transcript "OTTMUST00000123309.1";
chr1	HAVANA	CDS	82853009	82853171	0	+	1	gene_id "ENSMUSG00000026159.14"; transcript_id "ENSMUST00000189220.7"; gene_type "protein_coding"; gene_name "Agfg1"; transcript_type "protein_coding"; transcript_name "Agfg1-206"; exon_number 4; exon_id "ENSMUSE00000365322.4"; level 2; protein_id "ENSMUSP00000140170.2"; transcript_support_level "1"; mgi_id "MGI:1333754"; tag "basic"; tag "appris_principal_4"; tag "CCDS"; ccdsid "CCDS15100.1"; havana_gene "OTTMUSG00000047960.1"; havana_transcript "OTTMUST00000123309.1";
chr1	HAVANA	exon	82853009	82853171	0	+	.	gene_id "ENSMUSG00000026159.14"; transcript_id "ENSMUST00000113444.8"; gene_type "protein_coding"; gene_name "Agfg1"; transcript_type "protein_coding"; transcript_name "Agfg1-202"; exon_number 4; exon_id "ENSMUSE00000365322.4"; level 2; protein_id "ENSMUSP00000109071.3"; transcript_support_level "1"; mgi_id "MGI:1333754"; tag "basic"; tag "CCDS"; ccdsid "CCDS78634.1"; havana_gene "OTTMUSG00000047960.1"; havana_transcript "OTTMUST00000123310.1";
chr1	HAVANA	CDS	82853009	82853171	0	+	1	gene_id "ENSMUSG00000026159.14"; transcript_id "ENSMUST00000113444.8"; gene_type "protein_coding"; gene_name "Agfg1"; transcript_type "protein_coding"; transcript_name "Agfg1-202"; exon_number 4; exon_id "ENSMUSE00000365322.4"; level 2; protein_id "ENSMUSP00000109071.3"; transcript_support_level "1"; mgi_id "MGI:1333754"; tag "basic"; tag "CCDS"; ccdsid "CCDS78634.1"; havana_gene "OTTMUSG00000047960.1"; havana_transcript "OTTMUST00000123310.1";
chr1	HAVANA	exon	82853009	82853171	0	+	.	gene_id "ENSMUSG00000026159.14"; transcript_id "ENSMUST00000190052.7"; gene_type "protein_coding"; gene_name "Agfg1"; transcript_type "protein_coding"; transcript_name "Agfg1-208"; exon_number 4; exon_id "ENSMUSE00000365322.4"; level 2; protein_id "ENSMUSP00000141157.2"; transcript_support_level "5"; mgi_id "MGI:1333754"; tag "not_organism_supported"; tag "basic"; tag "CCDS"; ccdsid "CCDS83564.1"; havana_gene "OTTMUSG00000047960.1"; havana_transcript "OTTMUST00000123311.1";
chr1	HAVANA	CDS	82853009	82853171	0	+	1	gene_id "ENSMUSG00000026159.14"; transcript_id "ENSMUST00000190052.7"; gene_type "protein_coding"; gene_name "Agfg1"; transcript_type "protein_coding"; transcript_name "Agfg1-208"; exon_number 4; exon_id "ENSMUSE00000365322.4"; level 2; protein_id "ENSMUSP00000141157.2"; transcript_support_level "5"; mgi_id "MGI:1333754"; tag "not_organism_supported"; tag "basic"; tag "CCDS"; ccdsid "CCDS83564.1"; havana_gene "OTTMUSG00000047960.1"; havana_transcript "OTTMUST00000123311.1";
chr1	HAVANA	exon	82853009	82853171	0	+	.	gene_id "ENSMUSG00000026159.14"; transcript_id "ENSMUST00000063380.11"; gene_type "protein_coding"; gene_name "Agfg1"; transcript_type "protein_coding"; transcript_name "Agfg1-201"; exon_number 4; exon_id "ENSMUSE00000365322.4"; level 2; protein_id "ENSMUSP00000070250.6"; transcript_support_level "1"; mgi_id "MGI:1333754"; tag "basic"; havana_gene "OTTMUSG00000047960.1"; havana_transcript "OTTMUST00000123312.1";
chr1	HAVANA	CDS	82853009	82853171	0	+	1	gene_id "ENSMUSG00000026159.14"; transcript_id "ENSMUST00000063380.11"; gene_type "protein_coding"; gene_name "Agfg1"; transcript_type "protein_coding"; transcript_name "Agfg1-201"; exon_number 4; exon_id "ENSMUSE00000365322.4"; level 2; protein_id "ENSMUSP00000070250.6"; transcript_support_level "1"; mgi_id "MGI:1333754"; tag "basic"; havana_gene "OTTMUSG00000047960.1"; havana_transcript "OTTMUST00000123312.1";
chr1	HAVANA	exon	82853009	82853171	0	+	.	gene_id "ENSMUSG00000026159.14"; transcript_id "ENSMUST00000187899.7"; gene_type "protein_coding"; gene_name "Agfg1"; transcript_type "protein_coding"; transcript_name "Agfg1-205"; exon_number 4; exon_id "ENSMUSE00000365322.4"; level 2; protein_id "ENSMUSP00000139503.2"; transcript_support_level "5"; mgi_id "MGI:1333754"; tag "not_organism_supported"; tag "basic"; tag "appris_alternative_1"; havana_gene "OTTMUSG00000047960.1"; havana_transcript "OTTMUST00000123313.1";
chr1	HAVANA	CDS	82853009	82853171	0	+	1	gene_id "ENSMUSG00000026159.14"; transcript_id "ENSMUST00000187899.7"; gene_type "protein_coding"; gene_name "Agfg1"; transcript_type "protein_coding"; transcript_name "Agfg1-205"; exon_number 4; exon_id "ENSMUSE00000365322.4"; level 2; protein_id "ENSMUSP00000139503.2"; transcript_support_level "5"; mgi_id "MGI:1333754"; tag "not_organism_supported"; tag "basic"; tag "appris_alternative_1"; havana_gene "OTTMUSG00000047960.1"; havana_transcript "OTTMUST00000123313.1";
chr1	HAVANA	exon	82853009	82853171	0	+	.	gene_id "ENSMUSG00000026159.14"; transcript_id "ENSMUST00000186302.7"; gene_type "protein_coding"; gene_name "Agfg1"; transcript_type "protein_coding"; transcript_name "Agfg1-204"; exon_number 4; exon_id "ENSMUSE00000365322.4"; level 2; protein_id "ENSMUSP00000140785.2"; transcript_support_level "5"; mgi_id "MGI:1333754"; tag "basic"; tag "Ensembl_canonical"; tag "GENCODE_Primary"; tag "appris_alternative_1"; havana_gene "OTTMUSG00000047960.1"; havana_transcript "OTTMUST00000123314.1";
chr1	HAVANA	CDS	82853009	82853171	0	+	1	gene_id "ENSMUSG00000026159.14"; transcript_id "ENSMUST00000186302.7"; gene_type "protein_coding"; gene_name "Agfg1"; transcript_type "protein_coding"; transcript_name "Agfg1-204"; exon_number 4; exon_id "ENSMUSE00000365322.4"; level 2; protein_id "ENSMUSP00000140785.2"; transcript_support_level "5"; mgi_id "MGI:1333754"; tag "basic"; tag "Ensembl_canonical"; tag "GENCODE_Primary"; tag "appris_alternative_1"; havana_gene "OTTMUSG00000047960.1"; havana_transcript "OTTMUST00000123314.1";
chr1	HAVANA	exon	82853009	82853171	0	+	.	gene_id "ENSMUSG00000026159.14"; transcript_id "ENSMUST00000190046.7"; gene_type "protein_coding"; gene_name "Agfg1"; transcript_type "protein_coding"; transcript_name "Agfg1-207"; exon_number 4; exon_id "ENSMUSE00000365322.4"; level 2; protein_id "ENSMUSP00000140473.2"; transcript_support_level "5"; mgi_id "MGI:1333754"; tag "mRNA_start_NF"; tag "cds_start_NF"; tag "not_organism_supported"; havana_gene "OTTMUSG00000047960.1"; havana_transcript "OTTMUST00000123315.1";
chr1	HAVANA	CDS	82853009	82853171	0	+	1	gene_id "ENSMUSG00000026159.14"; transcript_id "ENSMUST00000190046.7"; gene_type "protein_coding"; gene_name "Agfg1"; transcript_type "protein_coding"; transcript_name "Agfg1-207"; exon_number 4; exon_id "ENSMUSE00000365322.4"; level 2; protein_id "ENSMUSP00000140473.2"; transcript_support_level "5"; mgi_id "MGI:1333754"; tag "mRNA_start_NF"; tag "cds_start_NF"; tag "not_organism_supported"; havana_gene "OTTMUSG00000047960.1"; havana_transcript "OTTMUST00000123315.1";
chr1	HAVANA	exon	82853009	82853171	0	+	.	gene_id "ENSMUSG00000026159.14"; transcript_id "ENSMUST00000186043.2"; gene_type "protein_coding"; gene_name "Agfg1"; transcript_type "protein_coding"; transcript_name "Agfg1-203"; exon_number 4; exon_id "ENSMUSE00000365322.4"; level 2; protein_id "ENSMUSP00000140678.2"; transcript_support_level "5"; mgi_id "MGI:1333754"; tag "mRNA_end_NF"; tag "cds_end_NF"; havana_gene "OTTMUSG00000047960.1"; havana_transcript "OTTMUST00000123316.1";
chr1	HAVANA	CDS	82853009	82853171	0	+	1	gene_id "ENSMUSG00000026159.14"; transcript_id "ENSMUST00000186043.2"; gene_type "protein_coding"; gene_name "Agfg1"; transcript_type "protein_coding"; transcript_name "Agfg1-203"; exon_number 4; exon_id "ENSMUSE00000365322.4"; level 2; protein_id "ENSMUSP00000140678.2"; transcript_support_level "5"; mgi_id "MGI:1333754"; tag "mRNA_end_NF"; tag "cds_end_NF"; havana_gene "OTTMUSG00000047960.1"; havana_transcript "OTTMUST00000123316.1";
chr1	HAVANA	exon	82853892	82854045	0	+	.	gene_id "ENSMUSG00000026159.14"; transcript_id "ENSMUST00000189220.7"; gene_type "protein_coding"; gene_name "Agfg1"; transcript_type "protein_coding"; transcript_name "Agfg1-206"; exon_number 5; exon_id "ENSMUSE00000411606.4"; level 2; protein_id "ENSMUSP00000140170.2"; transcript_support_level "1"; mgi_id "MGI:1333754"; tag "basic"; tag "appris_principal_4"; tag "CCDS"; ccdsid "CCDS15100.1"; havana_gene "OTTMUSG00000047960.1"; havana_transcript "OTTMUST00000123309.1";
chr1	HAVANA	CDS	82853892	82854045	0	+	0	gene_id "ENSMUSG00000026159.14"; transcript_id "ENSMUST00000189220.7"; gene_type "protein_coding"; gene_name "Agfg1"; transcript_type "protein_coding"; transcript_name "Agfg1-206"; exon_number 5; exon_id "ENSMUSE00000411606.4"; level 2; protein_id "ENSMUSP00000140170.2"; transcript_support_level "1"; mgi_id "MGI:1333754"; tag "basic"; tag "appris_principal_4"; tag "CCDS"; ccdsid "CCDS15100.1"; havana_gene "OTTMUSG00000047960.1"; havana_transcript "OTTMUST00000123309.1";
chr1	HAVANA	exon	82853892	82854045	0	+	.	gene_id "ENSMUSG00000026159.14"; transcript_id "ENSMUST00000113444.8"; gene_type "protein_coding"; gene_name "Agfg1"; transcript_type "protein_coding"; transcript_name "Agfg1-202"; exon_number 5; exon_id "ENSMUSE00000411606.4"; level 2; protein_id "ENSMUSP00000109071.3"; transcript_support_level "1"; mgi_id "MGI:1333754"; tag "basic"; tag "CCDS"; ccdsid "CCDS78634.1"; havana_gene "OTTMUSG00000047960.1"; havana_transcript "OTTMUST00000123310.1";
chr1	HAVANA	CDS	82853892	82854045	0	+	0	gene_id "ENSMUSG00000026159.14"; transcript_id "ENSMUST00000113444.8"; gene_type "protein_coding"; gene_name "Agfg1"; transcript_type "protein_coding"; transcript_name "Agfg1-202"; exon_number 5; exon_id "ENSMUSE00000411606.4"; level 2; protein_id "ENSMUSP00000109071.3"; transcript_support_level "1"; mgi_id "MGI:1333754"; tag "basic"; tag "CCDS"; ccdsid "CCDS78634.1"; havana_gene "OTTMUSG00000047960.1"; havana_transcript "OTTMUST00000123310.1";
chr1	HAVANA	exon	82853892	82854045	0	+	.	gene_id "ENSMUSG00000026159.14"; transcript_id "ENSMUST00000190052.7"; gene_type "protein_coding"; gene_name "Agfg1"; transcript_type "protein_coding"; transcript_name "Agfg1-208"; exon_number 5; exon_id "ENSMUSE00000411606.4"; level 2; protein_id "ENSMUSP00000141157.2"; transcript_support_level "5"; mgi_id "MGI:1333754"; tag "not_organism_supported"; tag "basic"; tag "CCDS"; ccdsid "CCDS83564.1"; havana_gene "OTTMUSG00000047960.1"; havana_transcript "OTTMUST00000123311.1";
chr1	HAVANA	CDS	82853892	82854045	0	+	0	gene_id "ENSMUSG00000026159.14"; transcript_id "ENSMUST00000190052.7"; gene_type "protein_coding"; gene_name "Agfg1"; transcript_type "protein_coding"; transcript_name "Agfg1-208"; exon_number 5; exon_id "ENSMUSE00000411606.4"; level 2; protein_id "ENSMUSP00000141157.2"; transcript_support_level "5"; mgi_id "MGI:1333754"; tag "not_organism_supported"; tag "basic"; tag "CCDS"; ccdsid "CCDS83564.1"; havana_gene "OTTMUSG00000047960.1"; havana_transcript "OTTMUST00000123311.1";
chr1	HAVANA	exon	82853892	82854045	0	+	.	gene_id "ENSMUSG00000026159.14"; transcript_id "ENSMUST00000063380.11"; gene_type "protein_coding"; gene_name "Agfg1"; transcript_type "protein_coding"; transcript_name "Agfg1-201"; exon_number 5; exon_id "ENSMUSE00000411606.4"; level 2; protein_id "ENSMUSP00000070250.6"; transcript_support_level "1"; mgi_id "MGI:1333754"; tag "basic"; havana_gene "OTTMUSG00000047960.1"; havana_transcript "OTTMUST00000123312.1";
chr1	HAVANA	CDS	82853892	82854045	0	+	0	gene_id "ENSMUSG00000026159.14"; transcript_id "ENSMUST00000063380.11"; gene_type "protein_coding"; gene_name "Agfg1"; transcript_type "protein_coding"; transcript_name "Agfg1-201"; exon_number 5; exon_id "ENSMUSE00000411606.4"; level 2; protein_id "ENSMUSP00000070250.6"; transcript_support_level "1"; mgi_id "MGI:1333754"; tag "basic"; havana_gene "OTTMUSG00000047960.1"; havana_transcript "OTTMUST00000123312.1";
chr1	HAVANA	exon	82853892	82854045	0	+	.	gene_id "ENSMUSG00000026159.14"; transcript_id "ENSMUST00000187899.7"; gene_type "protein_coding"; gene_name "Agfg1"; transcript_type "protein_coding"; transcript_name "Agfg1-205"; exon_number 5; exon_id "ENSMUSE00000411606.4"; level 2; protein_id "ENSMUSP00000139503.2"; transcript_support_level "5"; mgi_id "MGI:1333754"; tag "not_organism_supported"; tag "basic"; tag "appris_alternative_1"; havana_gene "OTTMUSG00000047960.1"; havana_transcript "OTTMUST00000123313.1";
chr1	HAVANA	CDS	82853892	82854045	0	+	0	gene_id "ENSMUSG00000026159.14"; transcript_id "ENSMUST00000187899.7"; gene_type "protein_coding"; gene_name "Agfg1"; transcript_type "protein_coding"; transcript_name "Agfg1-205"; exon_number 5; exon_id "ENSMUSE00000411606.4"; level 2; protein_id "ENSMUSP00000139503.2"; transcript_support_level "5"; mgi_id "MGI:1333754"; tag "not_organism_supported"; tag "basic"; tag "appris_alternative_1"; havana_gene "OTTMUSG00000047960.1"; havana_transcript "OTTMUST00000123313.1";
chr1	HAVANA	exon	82853892	82854045	0	+	.	gene_id "ENSMUSG00000026159.14"; transcript_id "ENSMUST00000186302.7"; gene_type "protein_coding"; gene_name "Agfg1"; transcript_type "protein_coding"; transcript_name "Agfg1-204"; exon_number 5; exon_id "ENSMUSE00000411606.4"; level 2; protein_id "ENSMUSP00000140785.2"; transcript_support_level "5"; mgi_id "MGI:1333754"; tag "basic"; tag "Ensembl_canonical"; tag "GENCODE_Primary"; tag "appris_alternative_1"; havana_gene "OTTMUSG00000047960.1"; havana_transcript "OTTMUST00000123314.1";
chr1	HAVANA	CDS	82853892	82854045	0	+	0	gene_id "ENSMUSG00000026159.14"; transcript_id "ENSMUST00000186302.7"; gene_type "protein_coding"; gene_name "Agfg1"; transcript_type "protein_coding"; transcript_name "Agfg1-204"; exon_number 5; exon_id "ENSMUSE00000411606.4"; level 2; protein_id "ENSMUSP00000140785.2"; transcript_support_level "5"; mgi_id "MGI:1333754"; tag "basic"; tag "Ensembl_canonical"; tag "GENCODE_Primary"; tag "appris_alternative_1"; havana_gene "OTTMUSG00000047960.1"; havana_transcript "OTTMUST00000123314.1";
chr1	HAVANA	exon	82853892	82854045	0	+	.	gene_id "ENSMUSG00000026159.14"; transcript_id "ENSMUST00000190046.7"; gene_type "protein_coding"; gene_name "Agfg1"; transcript_type "protein_coding"; transcript_name "Agfg1-207"; exon_number 5; exon_id "ENSMUSE00000411606.4"; level 2; protein_id "ENSMUSP00000140473.2"; transcript_support_level "5"; mgi_id "MGI:1333754"; tag "mRNA_start_NF"; tag "cds_start_NF"; tag "not_organism_supported"; havana_gene "OTTMUSG00000047960.1"; havana_transcript "OTTMUST00000123315.1";
chr1	HAVANA	CDS	82853892	82854045	0	+	0	gene_id "ENSMUSG00000026159.14"; transcript_id "ENSMUST00000190046.7"; gene_type "protein_coding"; gene_name "Agfg1"; transcript_type "protein_coding"; transcript_name "Agfg1-207"; exon_number 5; exon_id "ENSMUSE00000411606.4"; level 2; protein_id "ENSMUSP00000140473.2"; transcript_support_level "5"; mgi_id "MGI:1333754"; tag "mRNA_start_NF"; tag "cds_start_NF"; tag "not_organism_supported"; havana_gene "OTTMUSG00000047960.1"; havana_transcript "OTTMUST00000123315.1";
chr1	HAVANA	exon	82853892	82854045	0	+	.	gene_id "ENSMUSG00000026159.14"; transcript_id "ENSMUST00000186043.2"; gene_type "protein_coding"; gene_name "Agfg1"; transcript_type "protein_coding"; transcript_name "Agfg1-203"; exon_number 5; exon_id "ENSMUSE00000411606.4"; level 2; protein_id "ENSMUSP00000140678.2"; transcript_support_level "5"; mgi_id "MGI:1333754"; tag "mRNA_end_NF"; tag "cds_end_NF"; havana_gene "OTTMUSG00000047960.1"; havana_transcript "OTTMUST00000123316.1";
chr1	HAVANA	CDS	82853892	82854045	0	+	0	gene_id "ENSMUSG00000026159.14"; transcript_id "ENSMUST00000186043.2"; gene_type "protein_coding"; gene_name "Agfg1"; transcript_type "protein_coding"; transcript_name "Agfg1-203"; exon_number 5; exon_id "ENSMUSE00000411606.4"; level 2; protein_id "ENSMUSP00000140678.2"; transcript_support_level "5"; mgi_id "MGI:1333754"; tag "mRNA_end_NF"; tag "cds_end_NF"; havana_gene "OTTMUSG00000047960.1"; havana_transcript "OTTMUST00000123316.1";
chr1	HAVANA	exon	82857729	82857843	0	+	.	gene_id "ENSMUSG00000026159.14"; transcript_id "ENSMUST00000186043.2"; gene_type "protein_coding"; gene_name "Agfg1"; transcript_type "protein_coding"; transcript_name "Agfg1-203"; exon_number 6; exon_id "ENSMUSE00001320783.2"; level 2; protein_id "ENSMUSP00000140678.2"; transcript_support_level "5"; mgi_id "MGI:1333754"; tag "mRNA_end_NF"; tag "cds_end_NF"; havana_gene "OTTMUSG00000047960.1"; havana_transcript "OTTMUST00000123316.1";
chr1	HAVANA	CDS	82857729	82857843	0	+	2	gene_id "ENSMUSG00000026159.14"; transcript_id "ENSMUST00000186043.2"; gene_type "protein_coding"; gene_name "Agfg1"; transcript_type "protein_coding"; transcript_name "Agfg1-203"; exon_number 6; exon_id "ENSMUSE00001320783.2"; level 2; protein_id "ENSMUSP00000140678.2"; transcript_support_level "5"; mgi_id "MGI:1333754"; tag "mRNA_end_NF"; tag "cds_end_NF"; havana_gene "OTTMUSG00000047960.1"; havana_transcript "OTTMUST00000123316.1";
chr1	HAVANA	exon	82857729	82857848	0	+	.	gene_id "ENSMUSG00000026159.14"; transcript_id "ENSMUST00000189220.7"; gene_type "protein_coding"; gene_name "Agfg1"; transcript_type "protein_coding"; transcript_name "Agfg1-206"; exon_number 6; exon_id "ENSMUSE00000367978.4"; level 2; protein_id "ENSMUSP00000140170.2"; transcript_support_level "1"; mgi_id "MGI:1333754"; tag "basic"; tag "appris_principal_4"; tag "CCDS"; ccdsid "CCDS15100.1"; havana_gene "OTTMUSG00000047960.1"; havana_transcript "OTTMUST00000123309.1";
chr1	HAVANA	CDS	82857729	82857848	0	+	2	gene_id "ENSMUSG00000026159.14"; transcript_id "ENSMUST00000189220.7"; gene_type "protein_coding"; gene_name "Agfg1"; transcript_type "protein_coding"; transcript_name "Agfg1-206"; exon_number 6; exon_id "ENSMUSE00000367978.4"; level 2; protein_id "ENSMUSP00000140170.2"; transcript_support_level "1"; mgi_id "MGI:1333754"; tag "basic"; tag "appris_principal_4"; tag "CCDS"; ccdsid "CCDS15100.1"; havana_gene "OTTMUSG00000047960.1"; havana_transcript "OTTMUST00000123309.1";
chr1	HAVANA	exon	82857729	82857848	0	+	.	gene_id "ENSMUSG00000026159.14"; transcript_id "ENSMUST00000113444.8"; gene_type "protein_coding"; gene_name "Agfg1"; transcript_type "protein_coding"; transcript_name "Agfg1-202"; exon_number 6; exon_id "ENSMUSE00000367978.4"; level 2; protein_id "ENSMUSP00000109071.3"; transcript_support_level "1"; mgi_id "MGI:1333754"; tag "basic"; tag "CCDS"; ccdsid "CCDS78634.1"; havana_gene "OTTMUSG00000047960.1"; havana_transcript "OTTMUST00000123310.1";
chr1	HAVANA	CDS	82857729	82857848	0	+	2	gene_id "ENSMUSG00000026159.14"; transcript_id "ENSMUST00000113444.8"; gene_type "protein_coding"; gene_name "Agfg1"; transcript_type "protein_coding"; transcript_name "Agfg1-202"; exon_number 6; exon_id "ENSMUSE00000367978.4"; level 2; protein_id "ENSMUSP00000109071.3"; transcript_support_level "1"; mgi_id "MGI:1333754"; tag "basic"; tag "CCDS"; ccdsid "CCDS78634.1"; havana_gene "OTTMUSG00000047960.1"; havana_transcript "OTTMUST00000123310.1";
chr1	HAVANA	exon	82857729	82857848	0	+	.	gene_id "ENSMUSG00000026159.14"; transcript_id "ENSMUST00000063380.11"; gene_type "protein_coding"; gene_name "Agfg1"; transcript_type "protein_coding"; transcript_name "Agfg1-201"; exon_number 6; exon_id "ENSMUSE00000367978.4"; level 2; protein_id "ENSMUSP00000070250.6"; transcript_support_level "1"; mgi_id "MGI:1333754"; tag "basic"; havana_gene "OTTMUSG00000047960.1"; havana_transcript "OTTMUST00000123312.1";
chr1	HAVANA	CDS	82857729	82857848	0	+	2	gene_id "ENSMUSG00000026159.14"; transcript_id "ENSMUST00000063380.11"; gene_type "protein_coding"; gene_name "Agfg1"; transcript_type "protein_coding"; transcript_name "Agfg1-201"; exon_number 6; exon_id "ENSMUSE00000367978.4"; level 2; protein_id "ENSMUSP00000070250.6"; transcript_support_level "1"; mgi_id "MGI:1333754"; tag "basic"; havana_gene "OTTMUSG00000047960.1"; havana_transcript "OTTMUST00000123312.1";
chr1	HAVANA	exon	82857729	82857848	0	+	.	gene_id "ENSMUSG00000026159.14"; transcript_id "ENSMUST00000186302.7"; gene_type "protein_coding"; gene_name "Agfg1"; transcript_type "protein_coding"; transcript_name "Agfg1-204"; exon_number 6; exon_id "ENSMUSE00000367978.4"; level 2; protein_id "ENSMUSP00000140785.2"; transcript_support_level "5"; mgi_id "MGI:1333754"; tag "basic"; tag "Ensembl_canonical"; tag "GENCODE_Primary"; tag "appris_alternative_1"; havana_gene "OTTMUSG00000047960.1"; havana_transcript "OTTMUST00000123314.1";
chr1	HAVANA	CDS	82857729	82857848	0	+	2	gene_id "ENSMUSG00000026159.14"; transcript_id "ENSMUST00000186302.7"; gene_type "protein_coding"; gene_name "Agfg1"; transcript_type "protein_coding"; transcript_name "Agfg1-204"; exon_number 6; exon_id "ENSMUSE00000367978.4"; level 2; protein_id "ENSMUSP00000140785.2"; transcript_support_level "5"; mgi_id "MGI:1333754"; tag "basic"; tag "Ensembl_canonical"; tag "GENCODE_Primary"; tag "appris_alternative_1"; havana_gene "OTTMUSG00000047960.1"; havana_transcript "OTTMUST00000123314.1";
chr1	HAVANA	exon	82857729	82857848	0	+	.	gene_id "ENSMUSG00000026159.14"; transcript_id "ENSMUST00000190046.7"; gene_type "protein_coding"; gene_name "Agfg1"; transcript_type "protein_coding"; transcript_name "Agfg1-207"; exon_number 6; exon_id "ENSMUSE00000367978.4"; level 2; protein_id "ENSMUSP00000140473.2"; transcript_support_level "5"; mgi_id "MGI:1333754"; tag "mRNA_start_NF"; tag "cds_start_NF"; tag "not_organism_supported"; havana_gene "OTTMUSG00000047960.1"; havana_transcript "OTTMUST00000123315.1";
chr1	HAVANA	CDS	82857729	82857848	0	+	2	gene_id "ENSMUSG00000026159.14"; transcript_id "ENSMUST00000190046.7"; gene_type "protein_coding"; gene_name "Agfg1"; transcript_type "protein_coding"; transcript_name "Agfg1-207"; exon_number 6; exon_id "ENSMUSE00000367978.4"; level 2; protein_id "ENSMUSP00000140473.2"; transcript_support_level "5"; mgi_id "MGI:1333754"; tag "mRNA_start_NF"; tag "cds_start_NF"; tag "not_organism_supported"; havana_gene "OTTMUSG00000047960.1"; havana_transcript "OTTMUST00000123315.1";
chr1	HAVANA	exon	82858468	82858539	0	+	.	gene_id "ENSMUSG00000026159.14"; transcript_id "ENSMUST00000190046.7"; gene_type "protein_coding"; gene_name "Agfg1"; transcript_type "protein_coding"; transcript_name "Agfg1-207"; exon_number 7; exon_id "ENSMUSE00001330730.2"; level 2; protein_id "ENSMUSP00000140473.2"; transcript_support_level "5"; mgi_id "MGI:1333754"; tag "mRNA_start_NF"; tag "cds_start_NF"; tag "not_organism_supported"; havana_gene "OTTMUSG00000047960.1"; havana_transcript "OTTMUST00000123315.1";
chr1	HAVANA	CDS	82858468	82858539	0	+	2	gene_id "ENSMUSG00000026159.14"; transcript_id "ENSMUST00000190046.7"; gene_type "protein_coding"; gene_name "Agfg1"; transcript_type "protein_coding"; transcript_name "Agfg1-207"; exon_number 7; exon_id "ENSMUSE00001330730.2"; level 2; protein_id "ENSMUSP00000140473.2"; transcript_support_level "5"; mgi_id "MGI:1333754"; tag "mRNA_start_NF"; tag "cds_start_NF"; tag "not_organism_supported"; havana_gene "OTTMUSG00000047960.1"; havana_transcript "OTTMUST00000123315.1";
chr1	HAVANA	exon	82859949	82860158	0	+	.	gene_id "ENSMUSG00000026159.14"; transcript_id "ENSMUST00000189220.7"; gene_type "protein_coding"; gene_name "Agfg1"; transcript_type "protein_coding"; transcript_name "Agfg1-206"; exon_number 7; exon_id "ENSMUSE00000156409.4"; level 2; protein_id "ENSMUSP00000140170.2"; transcript_support_level "1"; mgi_id "MGI:1333754"; tag "basic"; tag "appris_principal_4"; tag "CCDS"; ccdsid "CCDS15100.1"; havana_gene "OTTMUSG00000047960.1"; havana_transcript "OTTMUST00000123309.1";
chr1	HAVANA	CDS	82859949	82860158	0	+	2	gene_id "ENSMUSG00000026159.14"; transcript_id "ENSMUST00000189220.7"; gene_type "protein_coding"; gene_name "Agfg1"; transcript_type "protein_coding"; transcript_name "Agfg1-206"; exon_number 7; exon_id "ENSMUSE00000156409.4"; level 2; protein_id "ENSMUSP00000140170.2"; transcript_support_level "1"; mgi_id "MGI:1333754"; tag "basic"; tag "appris_principal_4"; tag "CCDS"; ccdsid "CCDS15100.1"; havana_gene "OTTMUSG00000047960.1"; havana_transcript "OTTMUST00000123309.1";
chr1	HAVANA	exon	82859949	82860158	0	+	.	gene_id "ENSMUSG00000026159.14"; transcript_id "ENSMUST00000113444.8"; gene_type "protein_coding"; gene_name "Agfg1"; transcript_type "protein_coding"; transcript_name "Agfg1-202"; exon_number 7; exon_id "ENSMUSE00000156409.4"; level 2; protein_id "ENSMUSP00000109071.3"; transcript_support_level "1"; mgi_id "MGI:1333754"; tag "basic"; tag "CCDS"; ccdsid "CCDS78634.1"; havana_gene "OTTMUSG00000047960.1"; havana_transcript "OTTMUST00000123310.1";
chr1	HAVANA	CDS	82859949	82860158	0	+	2	gene_id "ENSMUSG00000026159.14"; transcript_id "ENSMUST00000113444.8"; gene_type "protein_coding"; gene_name "Agfg1"; transcript_type "protein_coding"; transcript_name "Agfg1-202"; exon_number 7; exon_id "ENSMUSE00000156409.4"; level 2; protein_id "ENSMUSP00000109071.3"; transcript_support_level "1"; mgi_id "MGI:1333754"; tag "basic"; tag "CCDS"; ccdsid "CCDS78634.1"; havana_gene "OTTMUSG00000047960.1"; havana_transcript "OTTMUST00000123310.1";
chr1	HAVANA	exon	82859949	82860158	0	+	.	gene_id "ENSMUSG00000026159.14"; transcript_id "ENSMUST00000190052.7"; gene_type "protein_coding"; gene_name "Agfg1"; transcript_type "protein_coding"; transcript_name "Agfg1-208"; exon_number 6; exon_id "ENSMUSE00000156409.4"; level 2; protein_id "ENSMUSP00000141157.2"; transcript_support_level "5"; mgi_id "MGI:1333754"; tag "not_organism_supported"; tag "basic"; tag "CCDS"; ccdsid "CCDS83564.1"; havana_gene "OTTMUSG00000047960.1"; havana_transcript "OTTMUST00000123311.1";
chr1	HAVANA	CDS	82859949	82860158	0	+	2	gene_id "ENSMUSG00000026159.14"; transcript_id "ENSMUST00000190052.7"; gene_type "protein_coding"; gene_name "Agfg1"; transcript_type "protein_coding"; transcript_name "Agfg1-208"; exon_number 6; exon_id "ENSMUSE00000156409.4"; level 2; protein_id "ENSMUSP00000141157.2"; transcript_support_level "5"; mgi_id "MGI:1333754"; tag "not_organism_supported"; tag "basic"; tag "CCDS"; ccdsid "CCDS83564.1"; havana_gene "OTTMUSG00000047960.1"; havana_transcript "OTTMUST00000123311.1";
chr1	HAVANA	exon	82859949	82860158	0	+	.	gene_id "ENSMUSG00000026159.14"; transcript_id "ENSMUST00000063380.11"; gene_type "protein_coding"; gene_name "Agfg1"; transcript_type "protein_coding"; transcript_name "Agfg1-201"; exon_number 7; exon_id "ENSMUSE00000156409.4"; level 2; protein_id "ENSMUSP00000070250.6"; transcript_support_level "1"; mgi_id "MGI:1333754"; tag "basic"; havana_gene "OTTMUSG00000047960.1"; havana_transcript "OTTMUST00000123312.1";
chr1	HAVANA	CDS	82859949	82860158	0	+	2	gene_id "ENSMUSG00000026159.14"; transcript_id "ENSMUST00000063380.11"; gene_type "protein_coding"; gene_name "Agfg1"; transcript_type "protein_coding"; transcript_name "Agfg1-201"; exon_number 7; exon_id "ENSMUSE00000156409.4"; level 2; protein_id "ENSMUSP00000070250.6"; transcript_support_level "1"; mgi_id "MGI:1333754"; tag "basic"; havana_gene "OTTMUSG00000047960.1"; havana_transcript "OTTMUST00000123312.1";
chr1	HAVANA	exon	82859949	82860158	0	+	.	gene_id "ENSMUSG00000026159.14"; transcript_id "ENSMUST00000187899.7"; gene_type "protein_coding"; gene_name "Agfg1"; transcript_type "protein_coding"; transcript_name "Agfg1-205"; exon_number 6; exon_id "ENSMUSE00000156409.4"; level 2; protein_id "ENSMUSP00000139503.2"; transcript_support_level "5"; mgi_id "MGI:1333754"; tag "not_organism_supported"; tag "basic"; tag "appris_alternative_1"; havana_gene "OTTMUSG00000047960.1"; havana_transcript "OTTMUST00000123313.1";
chr1	HAVANA	CDS	82859949	82860158	0	+	2	gene_id "ENSMUSG00000026159.14"; transcript_id "ENSMUST00000187899.7"; gene_type "protein_coding"; gene_name "Agfg1"; transcript_type "protein_coding"; transcript_name "Agfg1-205"; exon_number 6; exon_id "ENSMUSE00000156409.4"; level 2; protein_id "ENSMUSP00000139503.2"; transcript_support_level "5"; mgi_id "MGI:1333754"; tag "not_organism_supported"; tag "basic"; tag "appris_alternative_1"; havana_gene "OTTMUSG00000047960.1"; havana_transcript "OTTMUST00000123313.1";
chr1	HAVANA	exon	82859949	82860158	0	+	.	gene_id "ENSMUSG00000026159.14"; transcript_id "ENSMUST00000186302.7"; gene_type "protein_coding"; gene_name "Agfg1"; transcript_type "protein_coding"; transcript_name "Agfg1-204"; exon_number 7; exon_id "ENSMUSE00000156409.4"; level 2; protein_id "ENSMUSP00000140785.2"; transcript_support_level "5"; mgi_id "MGI:1333754"; tag "basic"; tag "Ensembl_canonical"; tag "GENCODE_Primary"; tag "appris_alternative_1"; havana_gene "OTTMUSG00000047960.1"; havana_transcript "OTTMUST00000123314.1";
chr1	HAVANA	CDS	82859949	82860158	0	+	2	gene_id "ENSMUSG00000026159.14"; transcript_id "ENSMUST00000186302.7"; gene_type "protein_coding"; gene_name "Agfg1"; transcript_type "protein_coding"; transcript_name "Agfg1-204"; exon_number 7; exon_id "ENSMUSE00000156409.4"; level 2; protein_id "ENSMUSP00000140785.2"; transcript_support_level "5"; mgi_id "MGI:1333754"; tag "basic"; tag "Ensembl_canonical"; tag "GENCODE_Primary"; tag "appris_alternative_1"; havana_gene "OTTMUSG00000047960.1"; havana_transcript "OTTMUST00000123314.1";
chr1	HAVANA	exon	82859949	82860158	0	+	.	gene_id "ENSMUSG00000026159.14"; transcript_id "ENSMUST00000190046.7"; gene_type "protein_coding"; gene_name "Agfg1"; transcript_type "protein_coding"; transcript_name "Agfg1-207"; exon_number 8; exon_id "ENSMUSE00000156409.4"; level 2; protein_id "ENSMUSP00000140473.2"; transcript_support_level "5"; mgi_id "MGI:1333754"; tag "mRNA_start_NF"; tag "cds_start_NF"; tag "not_organism_supported"; havana_gene "OTTMUSG00000047960.1"; havana_transcript "OTTMUST00000123315.1";
chr1	HAVANA	CDS	82859949	82860158	0	+	2	gene_id "ENSMUSG00000026159.14"; transcript_id "ENSMUST00000190046.7"; gene_type "protein_coding"; gene_name "Agfg1"; transcript_type "protein_coding"; transcript_name "Agfg1-207"; exon_number 8; exon_id "ENSMUSE00000156409.4"; level 2; protein_id "ENSMUSP00000140473.2"; transcript_support_level "5"; mgi_id "MGI:1333754"; tag "mRNA_start_NF"; tag "cds_start_NF"; tag "not_organism_supported"; havana_gene "OTTMUSG00000047960.1"; havana_transcript "OTTMUST00000123315.1";
chr1	HAVANA	exon	82860902	82861082	0	+	.	gene_id "ENSMUSG00000026159.14"; transcript_id "ENSMUST00000189220.7"; gene_type "protein_coding"; gene_name "Agfg1"; transcript_type "protein_coding"; transcript_name "Agfg1-206"; exon_number 8; exon_id "ENSMUSE00000426471.4"; level 2; protein_id "ENSMUSP00000140170.2"; transcript_support_level "1"; mgi_id "MGI:1333754"; tag "basic"; tag "appris_principal_4"; tag "CCDS"; ccdsid "CCDS15100.1"; havana_gene "OTTMUSG00000047960.1"; havana_transcript "OTTMUST00000123309.1";
chr1	HAVANA	CDS	82860902	82861082	0	+	2	gene_id "ENSMUSG00000026159.14"; transcript_id "ENSMUST00000189220.7"; gene_type "protein_coding"; gene_name "Agfg1"; transcript_type "protein_coding"; transcript_name "Agfg1-206"; exon_number 8; exon_id "ENSMUSE00000426471.4"; level 2; protein_id "ENSMUSP00000140170.2"; transcript_support_level "1"; mgi_id "MGI:1333754"; tag "basic"; tag "appris_principal_4"; tag "CCDS"; ccdsid "CCDS15100.1"; havana_gene "OTTMUSG00000047960.1"; havana_transcript "OTTMUST00000123309.1";
chr1	HAVANA	exon	82860902	82861082	0	+	.	gene_id "ENSMUSG00000026159.14"; transcript_id "ENSMUST00000113444.8"; gene_type "protein_coding"; gene_name "Agfg1"; transcript_type "protein_coding"; transcript_name "Agfg1-202"; exon_number 8; exon_id "ENSMUSE00000426471.4"; level 2; protein_id "ENSMUSP00000109071.3"; transcript_support_level "1"; mgi_id "MGI:1333754"; tag "basic"; tag "CCDS"; ccdsid "CCDS78634.1"; havana_gene "OTTMUSG00000047960.1"; havana_transcript "OTTMUST00000123310.1";
chr1	HAVANA	CDS	82860902	82861082	0	+	2	gene_id "ENSMUSG00000026159.14"; transcript_id "ENSMUST00000113444.8"; gene_type "protein_coding"; gene_name "Agfg1"; transcript_type "protein_coding"; transcript_name "Agfg1-202"; exon_number 8; exon_id "ENSMUSE00000426471.4"; level 2; protein_id "ENSMUSP00000109071.3"; transcript_support_level "1"; mgi_id "MGI:1333754"; tag "basic"; tag "CCDS"; ccdsid "CCDS78634.1"; havana_gene "OTTMUSG00000047960.1"; havana_transcript "OTTMUST00000123310.1";
chr1	HAVANA	exon	82860902	82861082	0	+	.	gene_id "ENSMUSG00000026159.14"; transcript_id "ENSMUST00000190052.7"; gene_type "protein_coding"; gene_name "Agfg1"; transcript_type "protein_coding"; transcript_name "Agfg1-208"; exon_number 7; exon_id "ENSMUSE00000426471.4"; level 2; protein_id "ENSMUSP00000141157.2"; transcript_support_level "5"; mgi_id "MGI:1333754"; tag "not_organism_supported"; tag "basic"; tag "CCDS"; ccdsid "CCDS83564.1"; havana_gene "OTTMUSG00000047960.1"; havana_transcript "OTTMUST00000123311.1";
chr1	HAVANA	CDS	82860902	82861082	0	+	2	gene_id "ENSMUSG00000026159.14"; transcript_id "ENSMUST00000190052.7"; gene_type "protein_coding"; gene_name "Agfg1"; transcript_type "protein_coding"; transcript_name "Agfg1-208"; exon_number 7; exon_id "ENSMUSE00000426471.4"; level 2; protein_id "ENSMUSP00000141157.2"; transcript_support_level "5"; mgi_id "MGI:1333754"; tag "not_organism_supported"; tag "basic"; tag "CCDS"; ccdsid "CCDS83564.1"; havana_gene "OTTMUSG00000047960.1"; havana_transcript "OTTMUST00000123311.1";
chr1	HAVANA	exon	82860902	82861082	0	+	.	gene_id "ENSMUSG00000026159.14"; transcript_id "ENSMUST00000187899.7"; gene_type "protein_coding"; gene_name "Agfg1"; transcript_type "protein_coding"; transcript_name "Agfg1-205"; exon_number 7; exon_id "ENSMUSE00000426471.4"; level 2; protein_id "ENSMUSP00000139503.2"; transcript_support_level "5"; mgi_id "MGI:1333754"; tag "not_organism_supported"; tag "basic"; tag "appris_alternative_1"; havana_gene "OTTMUSG00000047960.1"; havana_transcript "OTTMUST00000123313.1";
chr1	HAVANA	CDS	82860902	82861082	0	+	2	gene_id "ENSMUSG00000026159.14"; transcript_id "ENSMUST00000187899.7"; gene_type "protein_coding"; gene_name "Agfg1"; transcript_type "protein_coding"; transcript_name "Agfg1-205"; exon_number 7; exon_id "ENSMUSE00000426471.4"; level 2; protein_id "ENSMUSP00000139503.2"; transcript_support_level "5"; mgi_id "MGI:1333754"; tag "not_organism_supported"; tag "basic"; tag "appris_alternative_1"; havana_gene "OTTMUSG00000047960.1"; havana_transcript "OTTMUST00000123313.1";
chr1	HAVANA	exon	82860902	82861082	0	+	.	gene_id "ENSMUSG00000026159.14"; transcript_id "ENSMUST00000186302.7"; gene_type "protein_coding"; gene_name "Agfg1"; transcript_type "protein_coding"; transcript_name "Agfg1-204"; exon_number 8; exon_id "ENSMUSE00000426471.4"; level 2; protein_id "ENSMUSP00000140785.2"; transcript_support_level "5"; mgi_id "MGI:1333754"; tag "basic"; tag "Ensembl_canonical"; tag "GENCODE_Primary"; tag "appris_alternative_1"; havana_gene "OTTMUSG00000047960.1"; havana_transcript "OTTMUST00000123314.1";
chr1	HAVANA	CDS	82860902	82861082	0	+	2	gene_id "ENSMUSG00000026159.14"; transcript_id "ENSMUST00000186302.7"; gene_type "protein_coding"; gene_name "Agfg1"; transcript_type "protein_coding"; transcript_name "Agfg1-204"; exon_number 8; exon_id "ENSMUSE00000426471.4"; level 2; protein_id "ENSMUSP00000140785.2"; transcript_support_level "5"; mgi_id "MGI:1333754"; tag "basic"; tag "Ensembl_canonical"; tag "GENCODE_Primary"; tag "appris_alternative_1"; havana_gene "OTTMUSG00000047960.1"; havana_transcript "OTTMUST00000123314.1";
chr1	HAVANA	exon	82860902	82861082	0	+	.	gene_id "ENSMUSG00000026159.14"; transcript_id "ENSMUST00000190046.7"; gene_type "protein_coding"; gene_name "Agfg1"; transcript_type "protein_coding"; transcript_name "Agfg1-207"; exon_number 9; exon_id "ENSMUSE00000426471.4"; level 2; protein_id "ENSMUSP00000140473.2"; transcript_support_level "5"; mgi_id "MGI:1333754"; tag "mRNA_start_NF"; tag "cds_start_NF"; tag "not_organism_supported"; havana_gene "OTTMUSG00000047960.1"; havana_transcript "OTTMUST00000123315.1";
chr1	HAVANA	CDS	82860902	82861082	0	+	2	gene_id "ENSMUSG00000026159.14"; transcript_id "ENSMUST00000190046.7"; gene_type "protein_coding"; gene_name "Agfg1"; transcript_type "protein_coding"; transcript_name "Agfg1-207"; exon_number 9; exon_id "ENSMUSE00000426471.4"; level 2; protein_id "ENSMUSP00000140473.2"; transcript_support_level "5"; mgi_id "MGI:1333754"; tag "mRNA_start_NF"; tag "cds_start_NF"; tag "not_organism_supported"; havana_gene "OTTMUSG00000047960.1"; havana_transcript "OTTMUST00000123315.1";
chr1	HAVANA	exon	82860965	82861082	0	+	.	gene_id "ENSMUSG00000026159.14"; transcript_id "ENSMUST00000063380.11"; gene_type "protein_coding"; gene_name "Agfg1"; transcript_type "protein_coding"; transcript_name "Agfg1-201"; exon_number 8; exon_id "ENSMUSE00001319286.2"; level 2; protein_id "ENSMUSP00000070250.6"; transcript_support_level "1"; mgi_id "MGI:1333754"; tag "basic"; havana_gene "OTTMUSG00000047960.1"; havana_transcript "OTTMUST00000123312.1";
chr1	HAVANA	CDS	82860965	82861082	0	+	2	gene_id "ENSMUSG00000026159.14"; transcript_id "ENSMUST00000063380.11"; gene_type "protein_coding"; gene_name "Agfg1"; transcript_type "protein_coding"; transcript_name "Agfg1-201"; exon_number 8; exon_id "ENSMUSE00001319286.2"; level 2; protein_id "ENSMUSP00000070250.6"; transcript_support_level "1"; mgi_id "MGI:1333754"; tag "basic"; havana_gene "OTTMUSG00000047960.1"; havana_transcript "OTTMUST00000123312.1";
chr1	HAVANA	exon	82863832	82863908	0	+	.	gene_id "ENSMUSG00000026159.14"; transcript_id "ENSMUST00000189220.7"; gene_type "protein_coding"; gene_name "Agfg1"; transcript_type "protein_coding"; transcript_name "Agfg1-206"; exon_number 9; exon_id "ENSMUSE00000245626.4"; level 2; protein_id "ENSMUSP00000140170.2"; transcript_support_level "1"; mgi_id "MGI:1333754"; tag "basic"; tag "appris_principal_4"; tag "CCDS"; ccdsid "CCDS15100.1"; havana_gene "OTTMUSG00000047960.1"; havana_transcript "OTTMUST00000123309.1";
chr1	HAVANA	CDS	82863832	82863908	0	+	1	gene_id "ENSMUSG00000026159.14"; transcript_id "ENSMUST00000189220.7"; gene_type "protein_coding"; gene_name "Agfg1"; transcript_type "protein_coding"; transcript_name "Agfg1-206"; exon_number 9; exon_id "ENSMUSE00000245626.4"; level 2; protein_id "ENSMUSP00000140170.2"; transcript_support_level "1"; mgi_id "MGI:1333754"; tag "basic"; tag "appris_principal_4"; tag "CCDS"; ccdsid "CCDS15100.1"; havana_gene "OTTMUSG00000047960.1"; havana_transcript "OTTMUST00000123309.1";
chr1	HAVANA	exon	82863832	82863908	0	+	.	gene_id "ENSMUSG00000026159.14"; transcript_id "ENSMUST00000113444.8"; gene_type "protein_coding"; gene_name "Agfg1"; transcript_type "protein_coding"; transcript_name "Agfg1-202"; exon_number 9; exon_id "ENSMUSE00000245626.4"; level 2; protein_id "ENSMUSP00000109071.3"; transcript_support_level "1"; mgi_id "MGI:1333754"; tag "basic"; tag "CCDS"; ccdsid "CCDS78634.1"; havana_gene "OTTMUSG00000047960.1"; havana_transcript "OTTMUST00000123310.1";
chr1	HAVANA	CDS	82863832	82863908	0	+	1	gene_id "ENSMUSG00000026159.14"; transcript_id "ENSMUST00000113444.8"; gene_type "protein_coding"; gene_name "Agfg1"; transcript_type "protein_coding"; transcript_name "Agfg1-202"; exon_number 9; exon_id "ENSMUSE00000245626.4"; level 2; protein_id "ENSMUSP00000109071.3"; transcript_support_level "1"; mgi_id "MGI:1333754"; tag "basic"; tag "CCDS"; ccdsid "CCDS78634.1"; havana_gene "OTTMUSG00000047960.1"; havana_transcript "OTTMUST00000123310.1";
chr1	HAVANA	exon	82863832	82863908	0	+	.	gene_id "ENSMUSG00000026159.14"; transcript_id "ENSMUST00000190052.7"; gene_type "protein_coding"; gene_name "Agfg1"; transcript_type "protein_coding"; transcript_name "Agfg1-208"; exon_number 8; exon_id "ENSMUSE00000245626.4"; level 2; protein_id "ENSMUSP00000141157.2"; transcript_support_level "5"; mgi_id "MGI:1333754"; tag "not_organism_supported"; tag "basic"; tag "CCDS"; ccdsid "CCDS83564.1"; havana_gene "OTTMUSG00000047960.1"; havana_transcript "OTTMUST00000123311.1";
chr1	HAVANA	CDS	82863832	82863908	0	+	1	gene_id "ENSMUSG00000026159.14"; transcript_id "ENSMUST00000190052.7"; gene_type "protein_coding"; gene_name "Agfg1"; transcript_type "protein_coding"; transcript_name "Agfg1-208"; exon_number 8; exon_id "ENSMUSE00000245626.4"; level 2; protein_id "ENSMUSP00000141157.2"; transcript_support_level "5"; mgi_id "MGI:1333754"; tag "not_organism_supported"; tag "basic"; tag "CCDS"; ccdsid "CCDS83564.1"; havana_gene "OTTMUSG00000047960.1"; havana_transcript "OTTMUST00000123311.1";
chr1	HAVANA	exon	82863832	82863908	0	+	.	gene_id "ENSMUSG00000026159.14"; transcript_id "ENSMUST00000063380.11"; gene_type "protein_coding"; gene_name "Agfg1"; transcript_type "protein_coding"; transcript_name "Agfg1-201"; exon_number 9; exon_id "ENSMUSE00000245626.4"; level 2; protein_id "ENSMUSP00000070250.6"; transcript_support_level "1"; mgi_id "MGI:1333754"; tag "basic"; havana_gene "OTTMUSG00000047960.1"; havana_transcript "OTTMUST00000123312.1";
chr1	HAVANA	CDS	82863832	82863908	0	+	1	gene_id "ENSMUSG00000026159.14"; transcript_id "ENSMUST00000063380.11"; gene_type "protein_coding"; gene_name "Agfg1"; transcript_type "protein_coding"; transcript_name "Agfg1-201"; exon_number 9; exon_id "ENSMUSE00000245626.4"; level 2; protein_id "ENSMUSP00000070250.6"; transcript_support_level "1"; mgi_id "MGI:1333754"; tag "basic"; havana_gene "OTTMUSG00000047960.1"; havana_transcript "OTTMUST00000123312.1";
chr1	HAVANA	exon	82863832	82863908	0	+	.	gene_id "ENSMUSG00000026159.14"; transcript_id "ENSMUST00000187899.7"; gene_type "protein_coding"; gene_name "Agfg1"; transcript_type "protein_coding"; transcript_name "Agfg1-205"; exon_number 8; exon_id "ENSMUSE00000245626.4"; level 2; protein_id "ENSMUSP00000139503.2"; transcript_support_level "5"; mgi_id "MGI:1333754"; tag "not_organism_supported"; tag "basic"; tag "appris_alternative_1"; havana_gene "OTTMUSG00000047960.1"; havana_transcript "OTTMUST00000123313.1";
chr1	HAVANA	CDS	82863832	82863908	0	+	1	gene_id "ENSMUSG00000026159.14"; transcript_id "ENSMUST00000187899.7"; gene_type "protein_coding"; gene_name "Agfg1"; transcript_type "protein_coding"; transcript_name "Agfg1-205"; exon_number 8; exon_id "ENSMUSE00000245626.4"; level 2; protein_id "ENSMUSP00000139503.2"; transcript_support_level "5"; mgi_id "MGI:1333754"; tag "not_organism_supported"; tag "basic"; tag "appris_alternative_1"; havana_gene "OTTMUSG00000047960.1"; havana_transcript "OTTMUST00000123313.1";
chr1	HAVANA	exon	82863832	82863908	0	+	.	gene_id "ENSMUSG00000026159.14"; transcript_id "ENSMUST00000186302.7"; gene_type "protein_coding"; gene_name "Agfg1"; transcript_type "protein_coding"; transcript_name "Agfg1-204"; exon_number 9; exon_id "ENSMUSE00000245626.4"; level 2; protein_id "ENSMUSP00000140785.2"; transcript_support_level "5"; mgi_id "MGI:1333754"; tag "basic"; tag "Ensembl_canonical"; tag "GENCODE_Primary"; tag "appris_alternative_1"; havana_gene "OTTMUSG00000047960.1"; havana_transcript "OTTMUST00000123314.1";
chr1	HAVANA	CDS	82863832	82863908	0	+	1	gene_id "ENSMUSG00000026159.14"; transcript_id "ENSMUST00000186302.7"; gene_type "protein_coding"; gene_name "Agfg1"; transcript_type "protein_coding"; transcript_name "Agfg1-204"; exon_number 9; exon_id "ENSMUSE00000245626.4"; level 2; protein_id "ENSMUSP00000140785.2"; transcript_support_level "5"; mgi_id "MGI:1333754"; tag "basic"; tag "Ensembl_canonical"; tag "GENCODE_Primary"; tag "appris_alternative_1"; havana_gene "OTTMUSG00000047960.1"; havana_transcript "OTTMUST00000123314.1";
chr1	HAVANA	exon	82863832	82863908	0	+	.	gene_id "ENSMUSG00000026159.14"; transcript_id "ENSMUST00000190046.7"; gene_type "protein_coding"; gene_name "Agfg1"; transcript_type "protein_coding"; transcript_name "Agfg1-207"; exon_number 10; exon_id "ENSMUSE00000245626.4"; level 2; protein_id "ENSMUSP00000140473.2"; transcript_support_level "5"; mgi_id "MGI:1333754"; tag "mRNA_start_NF"; tag "cds_start_NF"; tag "not_organism_supported"; havana_gene "OTTMUSG00000047960.1"; havana_transcript "OTTMUST00000123315.1";
chr1	HAVANA	CDS	82863832	82863908	0	+	1	gene_id "ENSMUSG00000026159.14"; transcript_id "ENSMUST00000190046.7"; gene_type "protein_coding"; gene_name "Agfg1"; transcript_type "protein_coding"; transcript_name "Agfg1-207"; exon_number 10; exon_id "ENSMUSE00000245626.4"; level 2; protein_id "ENSMUSP00000140473.2"; transcript_support_level "5"; mgi_id "MGI:1333754"; tag "mRNA_start_NF"; tag "cds_start_NF"; tag "not_organism_supported"; havana_gene "OTTMUSG00000047960.1"; havana_transcript "OTTMUST00000123315.1";
chr1	HAVANA	exon	82864096	82864188	0	+	.	gene_id "ENSMUSG00000026159.14"; transcript_id "ENSMUST00000189220.7"; gene_type "protein_coding"; gene_name "Agfg1"; transcript_type "protein_coding"; transcript_name "Agfg1-206"; exon_number 10; exon_id "ENSMUSE00000245620.4"; level 2; protein_id "ENSMUSP00000140170.2"; transcript_support_level "1"; mgi_id "MGI:1333754"; tag "basic"; tag "appris_principal_4"; tag "CCDS"; ccdsid "CCDS15100.1"; havana_gene "OTTMUSG00000047960.1"; havana_transcript "OTTMUST00000123309.1";
chr1	HAVANA	CDS	82864096	82864188	0	+	2	gene_id "ENSMUSG00000026159.14"; transcript_id "ENSMUST00000189220.7"; gene_type "protein_coding"; gene_name "Agfg1"; transcript_type "protein_coding"; transcript_name "Agfg1-206"; exon_number 10; exon_id "ENSMUSE00000245620.4"; level 2; protein_id "ENSMUSP00000140170.2"; transcript_support_level "1"; mgi_id "MGI:1333754"; tag "basic"; tag "appris_principal_4"; tag "CCDS"; ccdsid "CCDS15100.1"; havana_gene "OTTMUSG00000047960.1"; havana_transcript "OTTMUST00000123309.1";
chr1	HAVANA	exon	82864096	82864188	0	+	.	gene_id "ENSMUSG00000026159.14"; transcript_id "ENSMUST00000190052.7"; gene_type "protein_coding"; gene_name "Agfg1"; transcript_type "protein_coding"; transcript_name "Agfg1-208"; exon_number 9; exon_id "ENSMUSE00000245620.4"; level 2; protein_id "ENSMUSP00000141157.2"; transcript_support_level "5"; mgi_id "MGI:1333754"; tag "not_organism_supported"; tag "basic"; tag "CCDS"; ccdsid "CCDS83564.1"; havana_gene "OTTMUSG00000047960.1"; havana_transcript "OTTMUST00000123311.1";
chr1	HAVANA	CDS	82864096	82864188	0	+	2	gene_id "ENSMUSG00000026159.14"; transcript_id "ENSMUST00000190052.7"; gene_type "protein_coding"; gene_name "Agfg1"; transcript_type "protein_coding"; transcript_name "Agfg1-208"; exon_number 9; exon_id "ENSMUSE00000245620.4"; level 2; protein_id "ENSMUSP00000141157.2"; transcript_support_level "5"; mgi_id "MGI:1333754"; tag "not_organism_supported"; tag "basic"; tag "CCDS"; ccdsid "CCDS83564.1"; havana_gene "OTTMUSG00000047960.1"; havana_transcript "OTTMUST00000123311.1";
chr1	HAVANA	exon	82864096	82864188	0	+	.	gene_id "ENSMUSG00000026159.14"; transcript_id "ENSMUST00000063380.11"; gene_type "protein_coding"; gene_name "Agfg1"; transcript_type "protein_coding"; transcript_name "Agfg1-201"; exon_number 10; exon_id "ENSMUSE00000245620.4"; level 2; protein_id "ENSMUSP00000070250.6"; transcript_support_level "1"; mgi_id "MGI:1333754"; tag "basic"; havana_gene "OTTMUSG00000047960.1"; havana_transcript "OTTMUST00000123312.1";
chr1	HAVANA	CDS	82864096	82864188	0	+	2	gene_id "ENSMUSG00000026159.14"; transcript_id "ENSMUST00000063380.11"; gene_type "protein_coding"; gene_name "Agfg1"; transcript_type "protein_coding"; transcript_name "Agfg1-201"; exon_number 10; exon_id "ENSMUSE00000245620.4"; level 2; protein_id "ENSMUSP00000070250.6"; transcript_support_level "1"; mgi_id "MGI:1333754"; tag "basic"; havana_gene "OTTMUSG00000047960.1"; havana_transcript "OTTMUST00000123312.1";
chr1	HAVANA	exon	82864096	82864188	0	+	.	gene_id "ENSMUSG00000026159.14"; transcript_id "ENSMUST00000187899.7"; gene_type "protein_coding"; gene_name "Agfg1"; transcript_type "protein_coding"; transcript_name "Agfg1-205"; exon_number 9; exon_id "ENSMUSE00000245620.4"; level 2; protein_id "ENSMUSP00000139503.2"; transcript_support_level "5"; mgi_id "MGI:1333754"; tag "not_organism_supported"; tag "basic"; tag "appris_alternative_1"; havana_gene "OTTMUSG00000047960.1"; havana_transcript "OTTMUST00000123313.1";
chr1	HAVANA	CDS	82864096	82864188	0	+	2	gene_id "ENSMUSG00000026159.14"; transcript_id "ENSMUST00000187899.7"; gene_type "protein_coding"; gene_name "Agfg1"; transcript_type "protein_coding"; transcript_name "Agfg1-205"; exon_number 9; exon_id "ENSMUSE00000245620.4"; level 2; protein_id "ENSMUSP00000139503.2"; transcript_support_level "5"; mgi_id "MGI:1333754"; tag "not_organism_supported"; tag "basic"; tag "appris_alternative_1"; havana_gene "OTTMUSG00000047960.1"; havana_transcript "OTTMUST00000123313.1";
chr1	HAVANA	exon	82864096	82864188	0	+	.	gene_id "ENSMUSG00000026159.14"; transcript_id "ENSMUST00000186302.7"; gene_type "protein_coding"; gene_name "Agfg1"; transcript_type "protein_coding"; transcript_name "Agfg1-204"; exon_number 10; exon_id "ENSMUSE00000245620.4"; level 2; protein_id "ENSMUSP00000140785.2"; transcript_support_level "5"; mgi_id "MGI:1333754"; tag "basic"; tag "Ensembl_canonical"; tag "GENCODE_Primary"; tag "appris_alternative_1"; havana_gene "OTTMUSG00000047960.1"; havana_transcript "OTTMUST00000123314.1";
chr1	HAVANA	CDS	82864096	82864188	0	+	2	gene_id "ENSMUSG00000026159.14"; transcript_id "ENSMUST00000186302.7"; gene_type "protein_coding"; gene_name "Agfg1"; transcript_type "protein_coding"; transcript_name "Agfg1-204"; exon_number 10; exon_id "ENSMUSE00000245620.4"; level 2; protein_id "ENSMUSP00000140785.2"; transcript_support_level "5"; mgi_id "MGI:1333754"; tag "basic"; tag "Ensembl_canonical"; tag "GENCODE_Primary"; tag "appris_alternative_1"; havana_gene "OTTMUSG00000047960.1"; havana_transcript "OTTMUST00000123314.1";
chr1	HAVANA	exon	82864096	82864188	0	+	.	gene_id "ENSMUSG00000026159.14"; transcript_id "ENSMUST00000190046.7"; gene_type "protein_coding"; gene_name "Agfg1"; transcript_type "protein_coding"; transcript_name "Agfg1-207"; exon_number 11; exon_id "ENSMUSE00000245620.4"; level 2; protein_id "ENSMUSP00000140473.2"; transcript_support_level "5"; mgi_id "MGI:1333754"; tag "mRNA_start_NF"; tag "cds_start_NF"; tag "not_organism_supported"; havana_gene "OTTMUSG00000047960.1"; havana_transcript "OTTMUST00000123315.1";
chr1	HAVANA	CDS	82864096	82864188	0	+	2	gene_id "ENSMUSG00000026159.14"; transcript_id "ENSMUST00000190046.7"; gene_type "protein_coding"; gene_name "Agfg1"; transcript_type "protein_coding"; transcript_name "Agfg1-207"; exon_number 11; exon_id "ENSMUSE00000245620.4"; level 2; protein_id "ENSMUSP00000140473.2"; transcript_support_level "5"; mgi_id "MGI:1333754"; tag "mRNA_start_NF"; tag "cds_start_NF"; tag "not_organism_supported"; havana_gene "OTTMUSG00000047960.1"; havana_transcript "OTTMUST00000123315.1";
chr1	HAVANA	exon	82869181	82869228	0	+	.	gene_id "ENSMUSG00000026159.14"; transcript_id "ENSMUST00000190052.7"; gene_type "protein_coding"; gene_name "Agfg1"; transcript_type "protein_coding"; transcript_name "Agfg1-208"; exon_number 10; exon_id "ENSMUSE00001324776.2"; level 2; protein_id "ENSMUSP00000141157.2"; transcript_support_level "5"; mgi_id "MGI:1333754"; tag "not_organism_supported"; tag "basic"; tag "CCDS"; ccdsid "CCDS83564.1"; havana_gene "OTTMUSG00000047960.1"; havana_transcript "OTTMUST00000123311.1";
chr1	HAVANA	CDS	82869181	82869228	0	+	2	gene_id "ENSMUSG00000026159.14"; transcript_id "ENSMUST00000190052.7"; gene_type "protein_coding"; gene_name "Agfg1"; transcript_type "protein_coding"; transcript_name "Agfg1-208"; exon_number 10; exon_id "ENSMUSE00001324776.2"; level 2; protein_id "ENSMUSP00000141157.2"; transcript_support_level "5"; mgi_id "MGI:1333754"; tag "not_organism_supported"; tag "basic"; tag "CCDS"; ccdsid "CCDS83564.1"; havana_gene "OTTMUSG00000047960.1"; havana_transcript "OTTMUST00000123311.1";
chr1	HAVANA	exon	82871145	82871303	0	+	.	gene_id "ENSMUSG00000026159.14"; transcript_id "ENSMUST00000189220.7"; gene_type "protein_coding"; gene_name "Agfg1"; transcript_type "protein_coding"; transcript_name "Agfg1-206"; exon_number 11; exon_id "ENSMUSE00000156401.4"; level 2; protein_id "ENSMUSP00000140170.2"; transcript_support_level "1"; mgi_id "MGI:1333754"; tag "basic"; tag "appris_principal_4"; tag "CCDS"; ccdsid "CCDS15100.1"; havana_gene "OTTMUSG00000047960.1"; havana_transcript "OTTMUST00000123309.1";
chr1	HAVANA	CDS	82871145	82871303	0	+	2	gene_id "ENSMUSG00000026159.14"; transcript_id "ENSMUST00000189220.7"; gene_type "protein_coding"; gene_name "Agfg1"; transcript_type "protein_coding"; transcript_name "Agfg1-206"; exon_number 11; exon_id "ENSMUSE00000156401.4"; level 2; protein_id "ENSMUSP00000140170.2"; transcript_support_level "1"; mgi_id "MGI:1333754"; tag "basic"; tag "appris_principal_4"; tag "CCDS"; ccdsid "CCDS15100.1"; havana_gene "OTTMUSG00000047960.1"; havana_transcript "OTTMUST00000123309.1";
chr1	HAVANA	exon	82871145	82871303	0	+	.	gene_id "ENSMUSG00000026159.14"; transcript_id "ENSMUST00000113444.8"; gene_type "protein_coding"; gene_name "Agfg1"; transcript_type "protein_coding"; transcript_name "Agfg1-202"; exon_number 10; exon_id "ENSMUSE00000156401.4"; level 2; protein_id "ENSMUSP00000109071.3"; transcript_support_level "1"; mgi_id "MGI:1333754"; tag "basic"; tag "CCDS"; ccdsid "CCDS78634.1"; havana_gene "OTTMUSG00000047960.1"; havana_transcript "OTTMUST00000123310.1";
chr1	HAVANA	CDS	82871145	82871303	0	+	2	gene_id "ENSMUSG00000026159.14"; transcript_id "ENSMUST00000113444.8"; gene_type "protein_coding"; gene_name "Agfg1"; transcript_type "protein_coding"; transcript_name "Agfg1-202"; exon_number 10; exon_id "ENSMUSE00000156401.4"; level 2; protein_id "ENSMUSP00000109071.3"; transcript_support_level "1"; mgi_id "MGI:1333754"; tag "basic"; tag "CCDS"; ccdsid "CCDS78634.1"; havana_gene "OTTMUSG00000047960.1"; havana_transcript "OTTMUST00000123310.1";
chr1	HAVANA	exon	82871145	82871303	0	+	.	gene_id "ENSMUSG00000026159.14"; transcript_id "ENSMUST00000190052.7"; gene_type "protein_coding"; gene_name "Agfg1"; transcript_type "protein_coding"; transcript_name "Agfg1-208"; exon_number 11; exon_id "ENSMUSE00000156401.4"; level 2; protein_id "ENSMUSP00000141157.2"; transcript_support_level "5"; mgi_id "MGI:1333754"; tag "not_organism_supported"; tag "basic"; tag "CCDS"; ccdsid "CCDS83564.1"; havana_gene "OTTMUSG00000047960.1"; havana_transcript "OTTMUST00000123311.1";
chr1	HAVANA	CDS	82871145	82871303	0	+	2	gene_id "ENSMUSG00000026159.14"; transcript_id "ENSMUST00000190052.7"; gene_type "protein_coding"; gene_name "Agfg1"; transcript_type "protein_coding"; transcript_name "Agfg1-208"; exon_number 11; exon_id "ENSMUSE00000156401.4"; level 2; protein_id "ENSMUSP00000141157.2"; transcript_support_level "5"; mgi_id "MGI:1333754"; tag "not_organism_supported"; tag "basic"; tag "CCDS"; ccdsid "CCDS83564.1"; havana_gene "OTTMUSG00000047960.1"; havana_transcript "OTTMUST00000123311.1";
chr1	HAVANA	exon	82871145	82871303	0	+	.	gene_id "ENSMUSG00000026159.14"; transcript_id "ENSMUST00000063380.11"; gene_type "protein_coding"; gene_name "Agfg1"; transcript_type "protein_coding"; transcript_name "Agfg1-201"; exon_number 11; exon_id "ENSMUSE00000156401.4"; level 2; protein_id "ENSMUSP00000070250.6"; transcript_support_level "1"; mgi_id "MGI:1333754"; tag "basic"; havana_gene "OTTMUSG00000047960.1"; havana_transcript "OTTMUST00000123312.1";
chr1	HAVANA	CDS	82871145	82871303	0	+	2	gene_id "ENSMUSG00000026159.14"; transcript_id "ENSMUST00000063380.11"; gene_type "protein_coding"; gene_name "Agfg1"; transcript_type "protein_coding"; transcript_name "Agfg1-201"; exon_number 11; exon_id "ENSMUSE00000156401.4"; level 2; protein_id "ENSMUSP00000070250.6"; transcript_support_level "1"; mgi_id "MGI:1333754"; tag "basic"; havana_gene "OTTMUSG00000047960.1"; havana_transcript "OTTMUST00000123312.1";
chr1	HAVANA	exon	82871145	82871303	0	+	.	gene_id "ENSMUSG00000026159.14"; transcript_id "ENSMUST00000187899.7"; gene_type "protein_coding"; gene_name "Agfg1"; transcript_type "protein_coding"; transcript_name "Agfg1-205"; exon_number 10; exon_id "ENSMUSE00000156401.4"; level 2; protein_id "ENSMUSP00000139503.2"; transcript_support_level "5"; mgi_id "MGI:1333754"; tag "not_organism_supported"; tag "basic"; tag "appris_alternative_1"; havana_gene "OTTMUSG00000047960.1"; havana_transcript "OTTMUST00000123313.1";
chr1	HAVANA	CDS	82871145	82871303	0	+	2	gene_id "ENSMUSG00000026159.14"; transcript_id "ENSMUST00000187899.7"; gene_type "protein_coding"; gene_name "Agfg1"; transcript_type "protein_coding"; transcript_name "Agfg1-205"; exon_number 10; exon_id "ENSMUSE00000156401.4"; level 2; protein_id "ENSMUSP00000139503.2"; transcript_support_level "5"; mgi_id "MGI:1333754"; tag "not_organism_supported"; tag "basic"; tag "appris_alternative_1"; havana_gene "OTTMUSG00000047960.1"; havana_transcript "OTTMUST00000123313.1";
chr1	HAVANA	exon	82871145	82871303	0	+	.	gene_id "ENSMUSG00000026159.14"; transcript_id "ENSMUST00000186302.7"; gene_type "protein_coding"; gene_name "Agfg1"; transcript_type "protein_coding"; transcript_name "Agfg1-204"; exon_number 11; exon_id "ENSMUSE00000156401.4"; level 2; protein_id "ENSMUSP00000140785.2"; transcript_support_level "5"; mgi_id "MGI:1333754"; tag "basic"; tag "Ensembl_canonical"; tag "GENCODE_Primary"; tag "appris_alternative_1"; havana_gene "OTTMUSG00000047960.1"; havana_transcript "OTTMUST00000123314.1";
chr1	HAVANA	CDS	82871145	82871303	0	+	2	gene_id "ENSMUSG00000026159.14"; transcript_id "ENSMUST00000186302.7"; gene_type "protein_coding"; gene_name "Agfg1"; transcript_type "protein_coding"; transcript_name "Agfg1-204"; exon_number 11; exon_id "ENSMUSE00000156401.4"; level 2; protein_id "ENSMUSP00000140785.2"; transcript_support_level "5"; mgi_id "MGI:1333754"; tag "basic"; tag "Ensembl_canonical"; tag "GENCODE_Primary"; tag "appris_alternative_1"; havana_gene "OTTMUSG00000047960.1"; havana_transcript "OTTMUST00000123314.1";
chr1	HAVANA	exon	82871145	82871303	0	+	.	gene_id "ENSMUSG00000026159.14"; transcript_id "ENSMUST00000190046.7"; gene_type "protein_coding"; gene_name "Agfg1"; transcript_type "protein_coding"; transcript_name "Agfg1-207"; exon_number 12; exon_id "ENSMUSE00000156401.4"; level 2; protein_id "ENSMUSP00000140473.2"; transcript_support_level "5"; mgi_id "MGI:1333754"; tag "mRNA_start_NF"; tag "cds_start_NF"; tag "not_organism_supported"; havana_gene "OTTMUSG00000047960.1"; havana_transcript "OTTMUST00000123315.1";
chr1	HAVANA	CDS	82871145	82871303	0	+	2	gene_id "ENSMUSG00000026159.14"; transcript_id "ENSMUST00000190046.7"; gene_type "protein_coding"; gene_name "Agfg1"; transcript_type "protein_coding"; transcript_name "Agfg1-207"; exon_number 12; exon_id "ENSMUSE00000156401.4"; level 2; protein_id "ENSMUSP00000140473.2"; transcript_support_level "5"; mgi_id "MGI:1333754"; tag "mRNA_start_NF"; tag "cds_start_NF"; tag "not_organism_supported"; havana_gene "OTTMUSG00000047960.1"; havana_transcript "OTTMUST00000123315.1";
chr1	HAVANA	exon	82872197	82872288	0	+	.	gene_id "ENSMUSG00000026159.14"; transcript_id "ENSMUST00000113444.8"; gene_type "protein_coding"; gene_name "Agfg1"; transcript_type "protein_coding"; transcript_name "Agfg1-202"; exon_number 11; exon_id "ENSMUSE00000695599.2"; level 2; protein_id "ENSMUSP00000109071.3"; transcript_support_level "1"; mgi_id "MGI:1333754"; tag "basic"; tag "CCDS"; ccdsid "CCDS78634.1"; havana_gene "OTTMUSG00000047960.1"; havana_transcript "OTTMUST00000123310.1";
chr1	HAVANA	CDS	82872197	82872288	0	+	2	gene_id "ENSMUSG00000026159.14"; transcript_id "ENSMUST00000113444.8"; gene_type "protein_coding"; gene_name "Agfg1"; transcript_type "protein_coding"; transcript_name "Agfg1-202"; exon_number 11; exon_id "ENSMUSE00000695599.2"; level 2; protein_id "ENSMUSP00000109071.3"; transcript_support_level "1"; mgi_id "MGI:1333754"; tag "basic"; tag "CCDS"; ccdsid "CCDS78634.1"; havana_gene "OTTMUSG00000047960.1"; havana_transcript "OTTMUST00000123310.1";
chr1	HAVANA	exon	82872197	82872288	0	+	.	gene_id "ENSMUSG00000026159.14"; transcript_id "ENSMUST00000190052.7"; gene_type "protein_coding"; gene_name "Agfg1"; transcript_type "protein_coding"; transcript_name "Agfg1-208"; exon_number 12; exon_id "ENSMUSE00000695599.2"; level 2; protein_id "ENSMUSP00000141157.2"; transcript_support_level "5"; mgi_id "MGI:1333754"; tag "not_organism_supported"; tag "basic"; tag "CCDS"; ccdsid "CCDS83564.1"; havana_gene "OTTMUSG00000047960.1"; havana_transcript "OTTMUST00000123311.1";
chr1	HAVANA	CDS	82872197	82872288	0	+	2	gene_id "ENSMUSG00000026159.14"; transcript_id "ENSMUST00000190052.7"; gene_type "protein_coding"; gene_name "Agfg1"; transcript_type "protein_coding"; transcript_name "Agfg1-208"; exon_number 12; exon_id "ENSMUSE00000695599.2"; level 2; protein_id "ENSMUSP00000141157.2"; transcript_support_level "5"; mgi_id "MGI:1333754"; tag "not_organism_supported"; tag "basic"; tag "CCDS"; ccdsid "CCDS83564.1"; havana_gene "OTTMUSG00000047960.1"; havana_transcript "OTTMUST00000123311.1";
chr1	HAVANA	exon	82872197	82872288	0	+	.	gene_id "ENSMUSG00000026159.14"; transcript_id "ENSMUST00000063380.11"; gene_type "protein_coding"; gene_name "Agfg1"; transcript_type "protein_coding"; transcript_name "Agfg1-201"; exon_number 12; exon_id "ENSMUSE00000695599.2"; level 2; protein_id "ENSMUSP00000070250.6"; transcript_support_level "1"; mgi_id "MGI:1333754"; tag "basic"; havana_gene "OTTMUSG00000047960.1"; havana_transcript "OTTMUST00000123312.1";
chr1	HAVANA	CDS	82872197	82872288	0	+	2	gene_id "ENSMUSG00000026159.14"; transcript_id "ENSMUST00000063380.11"; gene_type "protein_coding"; gene_name "Agfg1"; transcript_type "protein_coding"; transcript_name "Agfg1-201"; exon_number 12; exon_id "ENSMUSE00000695599.2"; level 2; protein_id "ENSMUSP00000070250.6"; transcript_support_level "1"; mgi_id "MGI:1333754"; tag "basic"; havana_gene "OTTMUSG00000047960.1"; havana_transcript "OTTMUST00000123312.1";
chr1	HAVANA	exon	82872197	82872288	0	+	.	gene_id "ENSMUSG00000026159.14"; transcript_id "ENSMUST00000187899.7"; gene_type "protein_coding"; gene_name "Agfg1"; transcript_type "protein_coding"; transcript_name "Agfg1-205"; exon_number 11; exon_id "ENSMUSE00000695599.2"; level 2; protein_id "ENSMUSP00000139503.2"; transcript_support_level "5"; mgi_id "MGI:1333754"; tag "not_organism_supported"; tag "basic"; tag "appris_alternative_1"; havana_gene "OTTMUSG00000047960.1"; havana_transcript "OTTMUST00000123313.1";
chr1	HAVANA	CDS	82872197	82872288	0	+	2	gene_id "ENSMUSG00000026159.14"; transcript_id "ENSMUST00000187899.7"; gene_type "protein_coding"; gene_name "Agfg1"; transcript_type "protein_coding"; transcript_name "Agfg1-205"; exon_number 11; exon_id "ENSMUSE00000695599.2"; level 2; protein_id "ENSMUSP00000139503.2"; transcript_support_level "5"; mgi_id "MGI:1333754"; tag "not_organism_supported"; tag "basic"; tag "appris_alternative_1"; havana_gene "OTTMUSG00000047960.1"; havana_transcript "OTTMUST00000123313.1";
chr1	HAVANA	exon	82872197	82872288	0	+	.	gene_id "ENSMUSG00000026159.14"; transcript_id "ENSMUST00000186302.7"; gene_type "protein_coding"; gene_name "Agfg1"; transcript_type "protein_coding"; transcript_name "Agfg1-204"; exon_number 12; exon_id "ENSMUSE00000695599.2"; level 2; protein_id "ENSMUSP00000140785.2"; transcript_support_level "5"; mgi_id "MGI:1333754"; tag "basic"; tag "Ensembl_canonical"; tag "GENCODE_Primary"; tag "appris_alternative_1"; havana_gene "OTTMUSG00000047960.1"; havana_transcript "OTTMUST00000123314.1";
chr1	HAVANA	CDS	82872197	82872288	0	+	2	gene_id "ENSMUSG00000026159.14"; transcript_id "ENSMUST00000186302.7"; gene_type "protein_coding"; gene_name "Agfg1"; transcript_type "protein_coding"; transcript_name "Agfg1-204"; exon_number 12; exon_id "ENSMUSE00000695599.2"; level 2; protein_id "ENSMUSP00000140785.2"; transcript_support_level "5"; mgi_id "MGI:1333754"; tag "basic"; tag "Ensembl_canonical"; tag "GENCODE_Primary"; tag "appris_alternative_1"; havana_gene "OTTMUSG00000047960.1"; havana_transcript "OTTMUST00000123314.1";
chr1	HAVANA	exon	82872203	82872288	0	+	.	gene_id "ENSMUSG00000026159.14"; transcript_id "ENSMUST00000189220.7"; gene_type "protein_coding"; gene_name "Agfg1"; transcript_type "protein_coding"; transcript_name "Agfg1-206"; exon_number 12; exon_id "ENSMUSE00000542643.2"; level 2; protein_id "ENSMUSP00000140170.2"; transcript_support_level "1"; mgi_id "MGI:1333754"; tag "basic"; tag "appris_principal_4"; tag "CCDS"; ccdsid "CCDS15100.1"; havana_gene "OTTMUSG00000047960.1"; havana_transcript "OTTMUST00000123309.1";
chr1	HAVANA	CDS	82872203	82872288	0	+	2	gene_id "ENSMUSG00000026159.14"; transcript_id "ENSMUST00000189220.7"; gene_type "protein_coding"; gene_name "Agfg1"; transcript_type "protein_coding"; transcript_name "Agfg1-206"; exon_number 12; exon_id "ENSMUSE00000542643.2"; level 2; protein_id "ENSMUSP00000140170.2"; transcript_support_level "1"; mgi_id "MGI:1333754"; tag "basic"; tag "appris_principal_4"; tag "CCDS"; ccdsid "CCDS15100.1"; havana_gene "OTTMUSG00000047960.1"; havana_transcript "OTTMUST00000123309.1";
chr1	HAVANA	exon	82872203	82872288	0	+	.	gene_id "ENSMUSG00000026159.14"; transcript_id "ENSMUST00000190046.7"; gene_type "protein_coding"; gene_name "Agfg1"; transcript_type "protein_coding"; transcript_name "Agfg1-207"; exon_number 13; exon_id "ENSMUSE00000542643.2"; level 2; protein_id "ENSMUSP00000140473.2"; transcript_support_level "5"; mgi_id "MGI:1333754"; tag "mRNA_start_NF"; tag "cds_start_NF"; tag "not_organism_supported"; havana_gene "OTTMUSG00000047960.1"; havana_transcript "OTTMUST00000123315.1";
chr1	HAVANA	CDS	82872203	82872288	0	+	2	gene_id "ENSMUSG00000026159.14"; transcript_id "ENSMUST00000190046.7"; gene_type "protein_coding"; gene_name "Agfg1"; transcript_type "protein_coding"; transcript_name "Agfg1-207"; exon_number 13; exon_id "ENSMUSE00000542643.2"; level 2; protein_id "ENSMUSP00000140473.2"; transcript_support_level "5"; mgi_id "MGI:1333754"; tag "mRNA_start_NF"; tag "cds_start_NF"; tag "not_organism_supported"; havana_gene "OTTMUSG00000047960.1"; havana_transcript "OTTMUST00000123315.1";
chr1	HAVANA	CDS	82872720	82872776	0	+	0	gene_id "ENSMUSG00000026159.14"; transcript_id "ENSMUST00000189220.7"; gene_type "protein_coding"; gene_name "Agfg1"; transcript_type "protein_coding"; transcript_name "Agfg1-206"; exon_number 13; exon_id "ENSMUSE00001328740.2"; level 2; protein_id "ENSMUSP00000140170.2"; transcript_support_level "1"; mgi_id "MGI:1333754"; tag "basic"; tag "appris_principal_4"; tag "CCDS"; ccdsid "CCDS15100.1"; havana_gene "OTTMUSG00000047960.1"; havana_transcript "OTTMUST00000123309.1";
chr1	HAVANA	CDS	82872720	82872776	0	+	0	gene_id "ENSMUSG00000026159.14"; transcript_id "ENSMUST00000113444.8"; gene_type "protein_coding"; gene_name "Agfg1"; transcript_type "protein_coding"; transcript_name "Agfg1-202"; exon_number 12; exon_id "ENSMUSE00001330483.2"; level 2; protein_id "ENSMUSP00000109071.3"; transcript_support_level "1"; mgi_id "MGI:1333754"; tag "basic"; tag "CCDS"; ccdsid "CCDS78634.1"; havana_gene "OTTMUSG00000047960.1"; havana_transcript "OTTMUST00000123310.1";
chr1	HAVANA	CDS	82872720	82872776	0	+	0	gene_id "ENSMUSG00000026159.14"; transcript_id "ENSMUST00000190052.7"; gene_type "protein_coding"; gene_name "Agfg1"; transcript_type "protein_coding"; transcript_name "Agfg1-208"; exon_number 13; exon_id "ENSMUSE00001330483.2"; level 2; protein_id "ENSMUSP00000141157.2"; transcript_support_level "5"; mgi_id "MGI:1333754"; tag "not_organism_supported"; tag "basic"; tag "CCDS"; ccdsid "CCDS83564.1"; havana_gene "OTTMUSG00000047960.1"; havana_transcript "OTTMUST00000123311.1";
chr1	HAVANA	CDS	82872720	82872776	0	+	0	gene_id "ENSMUSG00000026159.14"; transcript_id "ENSMUST00000063380.11"; gene_type "protein_coding"; gene_name "Agfg1"; transcript_type "protein_coding"; transcript_name "Agfg1-201"; exon_number 13; exon_id "ENSMUSE00000504855.5"; level 2; protein_id "ENSMUSP00000070250.6"; transcript_support_level "1"; mgi_id "MGI:1333754"; tag "basic"; havana_gene "OTTMUSG00000047960.1"; havana_transcript "OTTMUST00000123312.1";
chr1	HAVANA	CDS	82872720	82872776	0	+	0	gene_id "ENSMUSG00000026159.14"; transcript_id "ENSMUST00000187899.7"; gene_type "protein_coding"; gene_name "Agfg1"; transcript_type "protein_coding"; transcript_name "Agfg1-205"; exon_number 12; exon_id "ENSMUSE00001324719.2"; level 2; protein_id "ENSMUSP00000139503.2"; transcript_support_level "5"; mgi_id "MGI:1333754"; tag "not_organism_supported"; tag "basic"; tag "appris_alternative_1"; havana_gene "OTTMUSG00000047960.1"; havana_transcript "OTTMUST00000123313.1";
chr1	HAVANA	CDS	82872720	82872776	0	+	0	gene_id "ENSMUSG00000026159.14"; transcript_id "ENSMUST00000186302.7"; gene_type "protein_coding"; gene_name "Agfg1"; transcript_type "protein_coding"; transcript_name "Agfg1-204"; exon_number 13; exon_id "ENSMUSE00001324457.2"; level 2; protein_id "ENSMUSP00000140785.2"; transcript_support_level "5"; mgi_id "MGI:1333754"; tag "basic"; tag "Ensembl_canonical"; tag "GENCODE_Primary"; tag "appris_alternative_1"; havana_gene "OTTMUSG00000047960.1"; havana_transcript "OTTMUST00000123314.1";
chr1	HAVANA	CDS	82872720	82872776	0	+	0	gene_id "ENSMUSG00000026159.14"; transcript_id "ENSMUST00000190046.7"; gene_type "protein_coding"; gene_name "Agfg1"; transcript_type "protein_coding"; transcript_name "Agfg1-207"; exon_number 14; exon_id "ENSMUSE00001325032.2"; level 2; protein_id "ENSMUSP00000140473.2"; transcript_support_level "5"; mgi_id "MGI:1333754"; tag "mRNA_start_NF"; tag "cds_start_NF"; tag "not_organism_supported"; havana_gene "OTTMUSG00000047960.1"; havana_transcript "OTTMUST00000123315.1";
chr1	HAVANA	exon	82872720	82872843	0	+	.	gene_id "ENSMUSG00000026159.14"; transcript_id "ENSMUST00000190046.7"; gene_type "protein_coding"; gene_name "Agfg1"; transcript_type "protein_coding"; transcript_name "Agfg1-207"; exon_number 14; exon_id "ENSMUSE00001325032.2"; level 2; protein_id "ENSMUSP00000140473.2"; transcript_support_level "5"; mgi_id "MGI:1333754"; tag "mRNA_start_NF"; tag "cds_start_NF"; tag "not_organism_supported"; havana_gene "OTTMUSG00000047960.1"; havana_transcript "OTTMUST00000123315.1";
chr1	HAVANA	exon	82872720	82873242	0	+	.	gene_id "ENSMUSG00000026159.14"; transcript_id "ENSMUST00000187899.7"; gene_type "protein_coding"; gene_name "Agfg1"; transcript_type "protein_coding"; transcript_name "Agfg1-205"; exon_number 12; exon_id "ENSMUSE00001324719.2"; level 2; protein_id "ENSMUSP00000139503.2"; transcript_support_level "5"; mgi_id "MGI:1333754"; tag "not_organism_supported"; tag "basic"; tag "appris_alternative_1"; havana_gene "OTTMUSG00000047960.1"; havana_transcript "OTTMUST00000123313.1";
chr1	HAVANA	exon	82872720	82873396	0	+	.	gene_id "ENSMUSG00000026159.14"; transcript_id "ENSMUST00000186302.7"; gene_type "protein_coding"; gene_name "Agfg1"; transcript_type "protein_coding"; transcript_name "Agfg1-204"; exon_number 13; exon_id "ENSMUSE00001324457.2"; level 2; protein_id "ENSMUSP00000140785.2"; transcript_support_level "5"; mgi_id "MGI:1333754"; tag "basic"; tag "Ensembl_canonical"; tag "GENCODE_Primary"; tag "appris_alternative_1"; havana_gene "OTTMUSG00000047960.1"; havana_transcript "OTTMUST00000123314.1";
chr1	HAVANA	exon	82872720	82874000	0	+	.	gene_id "ENSMUSG00000026159.14"; transcript_id "ENSMUST00000063380.11"; gene_type "protein_coding"; gene_name "Agfg1"; transcript_type "protein_coding"; transcript_name "Agfg1-201"; exon_number 13; exon_id "ENSMUSE00000504855.5"; level 2; protein_id "ENSMUSP00000070250.6"; transcript_support_level "1"; mgi_id "MGI:1333754"; tag "basic"; havana_gene "OTTMUSG00000047960.1"; havana_transcript "OTTMUST00000123312.1";
chr1	HAVANA	exon	82872720	82874102	0	+	.	gene_id "ENSMUSG00000026159.14"; transcript_id "ENSMUST00000113444.8"; gene_type "protein_coding"; gene_name "Agfg1"; transcript_type "protein_coding"; transcript_name "Agfg1-202"; exon_number 12; exon_id "ENSMUSE00001330483.2"; level 2; protein_id "ENSMUSP00000109071.3"; transcript_support_level "1"; mgi_id "MGI:1333754"; tag "basic"; tag "CCDS"; ccdsid "CCDS78634.1"; havana_gene "OTTMUSG00000047960.1"; havana_transcript "OTTMUST00000123310.1";
chr1	HAVANA	exon	82872720	82874102	0	+	.	gene_id "ENSMUSG00000026159.14"; transcript_id "ENSMUST00000190052.7"; gene_type "protein_coding"; gene_name "Agfg1"; transcript_type "protein_coding"; transcript_name "Agfg1-208"; exon_number 13; exon_id "ENSMUSE00001330483.2"; level 2; protein_id "ENSMUSP00000141157.2"; transcript_support_level "5"; mgi_id "MGI:1333754"; tag "not_organism_supported"; tag "basic"; tag "CCDS"; ccdsid "CCDS83564.1"; havana_gene "OTTMUSG00000047960.1"; havana_transcript "OTTMUST00000123311.1";
chr1	HAVANA	exon	82872720	82878903	0	+	.	gene_id "ENSMUSG00000026159.14"; transcript_id "ENSMUST00000189220.7"; gene_type "protein_coding"; gene_name "Agfg1"; transcript_type "protein_coding"; transcript_name "Agfg1-206"; exon_number 13; exon_id "ENSMUSE00001328740.2"; level 2; protein_id "ENSMUSP00000140170.2"; transcript_support_level "1"; mgi_id "MGI:1333754"; tag "basic"; tag "appris_principal_4"; tag "CCDS"; ccdsid "CCDS15100.1"; havana_gene "OTTMUSG00000047960.1"; havana_transcript "OTTMUST00000123309.1";
chr1	HAVANA	stop_codon	82872777	82872779	0	+	0	gene_id "ENSMUSG00000026159.14"; transcript_id "ENSMUST00000189220.7"; gene_type "protein_coding"; gene_name "Agfg1"; transcript_type "protein_coding"; transcript_name "Agfg1-206"; exon_number 13; exon_id "ENSMUSE00001328740.2"; level 2; protein_id "ENSMUSP00000140170.2"; transcript_support_level "1"; mgi_id "MGI:1333754"; tag "basic"; tag "appris_principal_4"; tag "CCDS"; ccdsid "CCDS15100.1"; havana_gene "OTTMUSG00000047960.1"; havana_transcript "OTTMUST00000123309.1";
chr1	HAVANA	stop_codon	82872777	82872779	0	+	0	gene_id "ENSMUSG00000026159.14"; transcript_id "ENSMUST00000113444.8"; gene_type "protein_coding"; gene_name "Agfg1"; transcript_type "protein_coding"; transcript_name "Agfg1-202"; exon_number 12; exon_id "ENSMUSE00001330483.2"; level 2; protein_id "ENSMUSP00000109071.3"; transcript_support_level "1"; mgi_id "MGI:1333754"; tag "basic"; tag "CCDS"; ccdsid "CCDS78634.1"; havana_gene "OTTMUSG00000047960.1"; havana_transcript "OTTMUST00000123310.1";
chr1	HAVANA	stop_codon	82872777	82872779	0	+	0	gene_id "ENSMUSG00000026159.14"; transcript_id "ENSMUST00000190052.7"; gene_type "protein_coding"; gene_name "Agfg1"; transcript_type "protein_coding"; transcript_name "Agfg1-208"; exon_number 13; exon_id "ENSMUSE00001330483.2"; level 2; protein_id "ENSMUSP00000141157.2"; transcript_support_level "5"; mgi_id "MGI:1333754"; tag "not_organism_supported"; tag "basic"; tag "CCDS"; ccdsid "CCDS83564.1"; havana_gene "OTTMUSG00000047960.1"; havana_transcript "OTTMUST00000123311.1";
chr1	HAVANA	stop_codon	82872777	82872779	0	+	0	gene_id "ENSMUSG00000026159.14"; transcript_id "ENSMUST00000063380.11"; gene_type "protein_coding"; gene_name "Agfg1"; transcript_type "protein_coding"; transcript_name "Agfg1-201"; exon_number 13; exon_id "ENSMUSE00000504855.5"; level 2; protein_id "ENSMUSP00000070250.6"; transcript_support_level "1"; mgi_id "MGI:1333754"; tag "basic"; havana_gene "OTTMUSG00000047960.1"; havana_transcript "OTTMUST00000123312.1";
chr1	HAVANA	stop_codon	82872777	82872779	0	+	0	gene_id "ENSMUSG00000026159.14"; transcript_id "ENSMUST00000187899.7"; gene_type "protein_coding"; gene_name "Agfg1"; transcript_type "protein_coding"; transcript_name "Agfg1-205"; exon_number 12; exon_id "ENSMUSE00001324719.2"; level 2; protein_id "ENSMUSP00000139503.2"; transcript_support_level "5"; mgi_id "MGI:1333754"; tag "not_organism_supported"; tag "basic"; tag "appris_alternative_1"; havana_gene "OTTMUSG00000047960.1"; havana_transcript "OTTMUST00000123313.1";
chr1	HAVANA	stop_codon	82872777	82872779	0	+	0	gene_id "ENSMUSG00000026159.14"; transcript_id "ENSMUST00000186302.7"; gene_type "protein_coding"; gene_name "Agfg1"; transcript_type "protein_coding"; transcript_name "Agfg1-204"; exon_number 13; exon_id "ENSMUSE00001324457.2"; level 2; protein_id "ENSMUSP00000140785.2"; transcript_support_level "5"; mgi_id "MGI:1333754"; tag "basic"; tag "Ensembl_canonical"; tag "GENCODE_Primary"; tag "appris_alternative_1"; havana_gene "OTTMUSG00000047960.1"; havana_transcript "OTTMUST00000123314.1";
chr1	HAVANA	stop_codon	82872777	82872779	0	+	0	gene_id "ENSMUSG00000026159.14"; transcript_id "ENSMUST00000190046.7"; gene_type "protein_coding"; gene_name "Agfg1"; transcript_type "protein_coding"; transcript_name "Agfg1-207"; exon_number 14; exon_id "ENSMUSE00001325032.2"; level 2; protein_id "ENSMUSP00000140473.2"; transcript_support_level "5"; mgi_id "MGI:1333754"; tag "mRNA_start_NF"; tag "cds_start_NF"; tag "not_organism_supported"; havana_gene "OTTMUSG00000047960.1"; havana_transcript "OTTMUST00000123315.1";
chr1	HAVANA	UTR	82872777	82872843	0	+	.	gene_id "ENSMUSG00000026159.14"; transcript_id "ENSMUST00000190046.7"; gene_type "protein_coding"; gene_name "Agfg1"; transcript_type "protein_coding"; transcript_name "Agfg1-207"; exon_number 14; exon_id "ENSMUSE00001325032.2"; level 2; protein_id "ENSMUSP00000140473.2"; transcript_support_level "5"; mgi_id "MGI:1333754"; tag "mRNA_start_NF"; tag "cds_start_NF"; tag "not_organism_supported"; havana_gene "OTTMUSG00000047960.1"; havana_transcript "OTTMUST00000123315.1";
chr1	HAVANA	UTR	82872777	82873242	0	+	.	gene_id "ENSMUSG00000026159.14"; transcript_id "ENSMUST00000187899.7"; gene_type "protein_coding"; gene_name "Agfg1"; transcript_type "protein_coding"; transcript_name "Agfg1-205"; exon_number 12; exon_id "ENSMUSE00001324719.2"; level 2; protein_id "ENSMUSP00000139503.2"; transcript_support_level "5"; mgi_id "MGI:1333754"; tag "not_organism_supported"; tag "basic"; tag "appris_alternative_1"; havana_gene "OTTMUSG00000047960.1"; havana_transcript "OTTMUST00000123313.1";
chr1	HAVANA	UTR	82872777	82873396	0	+	.	gene_id "ENSMUSG00000026159.14"; transcript_id "ENSMUST00000186302.7"; gene_type "protein_coding"; gene_name "Agfg1"; transcript_type "protein_coding"; transcript_name "Agfg1-204"; exon_number 13; exon_id "ENSMUSE00001324457.2"; level 2; protein_id "ENSMUSP00000140785.2"; transcript_support_level "5"; mgi_id "MGI:1333754"; tag "basic"; tag "Ensembl_canonical"; tag "GENCODE_Primary"; tag "appris_alternative_1"; havana_gene "OTTMUSG00000047960.1"; havana_transcript "OTTMUST00000123314.1";
chr1	HAVANA	UTR	82872777	82874000	0	+	.	gene_id "ENSMUSG00000026159.14"; transcript_id "ENSMUST00000063380.11"; gene_type "protein_coding"; gene_name "Agfg1"; transcript_type "protein_coding"; transcript_name "Agfg1-201"; exon_number 13; exon_id "ENSMUSE00000504855.5"; level 2; protein_id "ENSMUSP00000070250.6"; transcript_support_level "1"; mgi_id "MGI:1333754"; tag "basic"; havana_gene "OTTMUSG00000047960.1"; havana_transcript "OTTMUST00000123312.1";
chr1	HAVANA	UTR	82872777	82874102	0	+	.	gene_id "ENSMUSG00000026159.14"; transcript_id "ENSMUST00000113444.8"; gene_type "protein_coding"; gene_name "Agfg1"; transcript_type "protein_coding"; transcript_name "Agfg1-202"; exon_number 12; exon_id "ENSMUSE00001330483.2"; level 2; protein_id "ENSMUSP00000109071.3"; transcript_support_level "1"; mgi_id "MGI:1333754"; tag "basic"; tag "CCDS"; ccdsid "CCDS78634.1"; havana_gene "OTTMUSG00000047960.1"; havana_transcript "OTTMUST00000123310.1";
chr1	HAVANA	UTR	82872777	82874102	0	+	.	gene_id "ENSMUSG00000026159.14"; transcript_id "ENSMUST00000190052.7"; gene_type "protein_coding"; gene_name "Agfg1"; transcript_type "protein_coding"; transcript_name "Agfg1-208"; exon_number 13; exon_id "ENSMUSE00001330483.2"; level 2; protein_id "ENSMUSP00000141157.2"; transcript_support_level "5"; mgi_id "MGI:1333754"; tag "not_organism_supported"; tag "basic"; tag "CCDS"; ccdsid "CCDS83564.1"; havana_gene "OTTMUSG00000047960.1"; havana_transcript "OTTMUST00000123311.1";
chr1	HAVANA	UTR	82872777	82878903	0	+	.	gene_id "ENSMUSG00000026159.14"; transcript_id "ENSMUST00000189220.7"; gene_type "protein_coding"; gene_name "Agfg1"; transcript_type "protein_coding"; transcript_name "Agfg1-206"; exon_number 13; exon_id "ENSMUSE00001328740.2"; level 2; protein_id "ENSMUSP00000140170.2"; transcript_support_level "1"; mgi_id "MGI:1333754"; tag "basic"; tag "appris_principal_4"; tag "CCDS"; ccdsid "CCDS15100.1"; havana_gene "OTTMUSG00000047960.1"; havana_transcript "OTTMUST00000123309.1";
chr1	HAVANA	UTR	82891046	82891111	0	+	.	gene_id "ENSMUSG00000113880.2"; transcript_id "ENSMUST00000220768.2"; gene_type "protein_coding"; gene_name "A030005L19Rik"; transcript_type "protein_coding"; transcript_name "A030005L19Rik-201"; exon_number 1; exon_id "ENSMUSE00001414809.2"; level 2; protein_id "ENSMUSP00000152156.2"; transcript_support_level "NA"; mgi_id "MGI:1925172"; tag "basic"; tag "Ensembl_canonical"; tag "GENCODE_Primary"; tag "appris_principal_1"; havana_gene "OTTMUSG00000066724.1"; havana_transcript "OTTMUST00000161892.1";
chr1	HAVANA	gene	82891046	82891851	0	+	.	gene_id "ENSMUSG00000113880.2"; gene_type "protein_coding"; gene_name "A030005L19Rik"; level 2; mgi_id "MGI:1925172"; havana_gene "OTTMUSG00000066724.1";
chr1	HAVANA	transcript	82891046	82891851	0	+	.	gene_id "ENSMUSG00000113880.2"; transcript_id "ENSMUST00000220768.2"; gene_type "protein_coding"; gene_name "A030005L19Rik"; transcript_type "protein_coding"; transcript_name "A030005L19Rik-201"; level 2; protein_id "ENSMUSP00000152156.2"; transcript_support_level "NA"; mgi_id "MGI:1925172"; tag "basic"; tag "Ensembl_canonical"; tag "GENCODE_Primary"; tag "appris_principal_1"; havana_gene "OTTMUSG00000066724.1"; havana_transcript "OTTMUST00000161892.1";
chr1	HAVANA	exon	82891046	82891851	0	+	.	gene_id "ENSMUSG00000113880.2"; transcript_id "ENSMUST00000220768.2"; gene_type "protein_coding"; gene_name "A030005L19Rik"; transcript_type "protein_coding"; transcript_name "A030005L19Rik-201"; exon_number 1; exon_id "ENSMUSE00001414809.2"; level 2; protein_id "ENSMUSP00000152156.2"; transcript_support_level "NA"; mgi_id "MGI:1925172"; tag "basic"; tag "Ensembl_canonical"; tag "GENCODE_Primary"; tag "appris_principal_1"; havana_gene "OTTMUSG00000066724.1"; havana_transcript "OTTMUST00000161892.1";
chr1	HAVANA	start_codon	82891112	82891114	0	+	0	gene_id "ENSMUSG00000113880.2"; transcript_id "ENSMUST00000220768.2"; gene_type "protein_coding"; gene_name "A030005L19Rik"; transcript_type "protein_coding"; transcript_name "A030005L19Rik-201"; exon_number 1; exon_id "ENSMUSE00001414809.2"; level 2; protein_id "ENSMUSP00000152156.2"; transcript_support_level "NA"; mgi_id "MGI:1925172"; tag "basic"; tag "Ensembl_canonical"; tag "GENCODE_Primary"; tag "appris_principal_1"; havana_gene "OTTMUSG00000066724.1"; havana_transcript "OTTMUST00000161892.1";
chr1	HAVANA	CDS	82891112	82891450	0	+	0	gene_id "ENSMUSG00000113880.2"; transcript_id "ENSMUST00000220768.2"; gene_type "protein_coding"; gene_name "A030005L19Rik"; transcript_type "protein_coding"; transcript_name "A030005L19Rik-201"; exon_number 1; exon_id "ENSMUSE00001414809.2"; level 2; protein_id "ENSMUSP00000152156.2"; transcript_support_level "NA"; mgi_id "MGI:1925172"; tag "basic"; tag "Ensembl_canonical"; tag "GENCODE_Primary"; tag "appris_principal_1"; havana_gene "OTTMUSG00000066724.1"; havana_transcript "OTTMUST00000161892.1";
chr1	HAVANA	stop_codon	82891451	82891453	0	+	0	gene_id "ENSMUSG00000113880.2"; transcript_id "ENSMUST00000220768.2"; gene_type "protein_coding"; gene_name "A030005L19Rik"; transcript_type "protein_coding"; transcript_name "A030005L19Rik-201"; exon_number 1; exon_id "ENSMUSE00001414809.2"; level 2; protein_id "ENSMUSP00000152156.2"; transcript_support_level "NA"; mgi_id "MGI:1925172"; tag "basic"; tag "Ensembl_canonical"; tag "GENCODE_Primary"; tag "appris_principal_1"; havana_gene "OTTMUSG00000066724.1"; havana_transcript "OTTMUST00000161892.1";
chr1	HAVANA	UTR	82891451	82891851	0	+	.	gene_id "ENSMUSG00000113880.2"; transcript_id "ENSMUST00000220768.2"; gene_type "protein_coding"; gene_name "A030005L19Rik"; transcript_type "protein_coding"; transcript_name "A030005L19Rik-201"; exon_number 1; exon_id "ENSMUSE00001414809.2"; level 2; protein_id "ENSMUSP00000152156.2"; transcript_support_level "NA"; mgi_id "MGI:1925172"; tag "basic"; tag "Ensembl_canonical"; tag "GENCODE_Primary"; tag "appris_principal_1"; havana_gene "OTTMUSG00000066724.1"; havana_transcript "OTTMUST00000161892.1";
chr1	HAVANA	UTR	82902638	82902704	0	+	.	gene_id "ENSMUSG00000113973.2"; transcript_id "ENSMUST00000223400.2"; gene_type "protein_coding"; gene_name "A030014E15Rik"; transcript_type "protein_coding"; transcript_name "A030014E15Rik-201"; exon_number 1; exon_id "ENSMUSE00001420884.2"; level 2; protein_id "ENSMUSP00000152588.2"; transcript_support_level "NA"; mgi_id "MGI:1925167"; tag "basic"; tag "Ensembl_canonical"; tag "GENCODE_Primary"; tag "appris_principal_1"; havana_gene "OTTMUSG00000066725.1"; havana_transcript "OTTMUST00000161893.1";
chr1	HAVANA	gene	82902638	82903433	0	+	.	gene_id "ENSMUSG00000113973.2"; gene_type "protein_coding"; gene_name "A030014E15Rik"; level 2; mgi_id "MGI:1925167"; havana_gene "OTTMUSG00000066725.1";
chr1	HAVANA	transcript	82902638	82903433	0	+	.	gene_id "ENSMUSG00000113973.2"; transcript_id "ENSMUST00000223400.2"; gene_type "protein_coding"; gene_name "A030014E15Rik"; transcript_type "protein_coding"; transcript_name "A030014E15Rik-201"; level 2; protein_id "ENSMUSP00000152588.2"; transcript_support_level "NA"; mgi_id "MGI:1925167"; tag "basic"; tag "Ensembl_canonical"; tag "GENCODE_Primary"; tag "appris_principal_1"; havana_gene "OTTMUSG00000066725.1"; havana_transcript "OTTMUST00000161893.1";
chr1	HAVANA	exon	82902638	82903433	0	+	.	gene_id "ENSMUSG00000113973.2"; transcript_id "ENSMUST00000223400.2"; gene_type "protein_coding"; gene_name "A030014E15Rik"; transcript_type "protein_coding"; transcript_name "A030014E15Rik-201"; exon_number 1; exon_id "ENSMUSE00001420884.2"; level 2; protein_id "ENSMUSP00000152588.2"; transcript_support_level "NA"; mgi_id "MGI:1925167"; tag "basic"; tag "Ensembl_canonical"; tag "GENCODE_Primary"; tag "appris_principal_1"; havana_gene "OTTMUSG00000066725.1"; havana_transcript "OTTMUST00000161893.1";
chr1	HAVANA	start_codon	82902705	82902707	0	+	0	gene_id "ENSMUSG00000113973.2"; transcript_id "ENSMUST00000223400.2"; gene_type "protein_coding"; gene_name "A030014E15Rik"; transcript_type "protein_coding"; transcript_name "A030014E15Rik-201"; exon_number 1; exon_id "ENSMUSE00001420884.2"; level 2; protein_id "ENSMUSP00000152588.2"; transcript_support_level "NA"; mgi_id "MGI:1925167"; tag "basic"; tag "Ensembl_canonical"; tag "GENCODE_Primary"; tag "appris_principal_1"; havana_gene "OTTMUSG00000066725.1"; havana_transcript "OTTMUST00000161893.1";
chr1	HAVANA	CDS	82902705	82903064	0	+	0	gene_id "ENSMUSG00000113973.2"; transcript_id "ENSMUST00000223400.2"; gene_type "protein_coding"; gene_name "A030014E15Rik"; transcript_type "protein_coding"; transcript_name "A030014E15Rik-201"; exon_number 1; exon_id "ENSMUSE00001420884.2"; level 2; protein_id "ENSMUSP00000152588.2"; transcript_support_level "NA"; mgi_id "MGI:1925167"; tag "basic"; tag "Ensembl_canonical"; tag "GENCODE_Primary"; tag "appris_principal_1"; havana_gene "OTTMUSG00000066725.1"; havana_transcript "OTTMUST00000161893.1";
chr1	HAVANA	stop_codon	82903065	82903067	0	+	0	gene_id "ENSMUSG00000113973.2"; transcript_id "ENSMUST00000223400.2"; gene_type "protein_coding"; gene_name "A030014E15Rik"; transcript_type "protein_coding"; transcript_name "A030014E15Rik-201"; exon_number 1; exon_id "ENSMUSE00001420884.2"; level 2; protein_id "ENSMUSP00000152588.2"; transcript_support_level "NA"; mgi_id "MGI:1925167"; tag "basic"; tag "Ensembl_canonical"; tag "GENCODE_Primary"; tag "appris_principal_1"; havana_gene "OTTMUSG00000066725.1"; havana_transcript "OTTMUST00000161893.1";
chr1	HAVANA	UTR	82903065	82903433	0	+	.	gene_id "ENSMUSG00000113973.2"; transcript_id "ENSMUST00000223400.2"; gene_type "protein_coding"; gene_name "A030014E15Rik"; transcript_type "protein_coding"; transcript_name "A030014E15Rik-201"; exon_number 1; exon_id "ENSMUSE00001420884.2"; level 2; protein_id "ENSMUSP00000152588.2"; transcript_support_level "NA"; mgi_id "MGI:1925167"; tag "basic"; tag "Ensembl_canonical"; tag "GENCODE_Primary"; tag "appris_principal_1"; havana_gene "OTTMUSG00000066725.1"; havana_transcript "OTTMUST00000161893.1";
chr1	HAVANA	start_codon	82938007	82938009	0	+	0	gene_id "ENSMUSG00000114011.2"; transcript_id "ENSMUST00000223536.2"; gene_type "protein_coding"; gene_name "Gm47955"; transcript_type "protein_coding"; transcript_name "Gm47955-201"; exon_number 1; exon_id "ENSMUSE00001420809.2"; level 2; protein_id "ENSMUSP00000152433.2"; transcript_support_level "NA"; mgi_id "MGI:6097226"; tag "basic"; tag "Ensembl_canonical"; tag "GENCODE_Primary"; tag "appris_principal_1"; havana_gene "OTTMUSG00000066730.1"; havana_transcript "OTTMUST00000161898.1";
chr1	HAVANA	CDS	82938007	82938489	0	+	0	gene_id "ENSMUSG00000114011.2"; transcript_id "ENSMUST00000223536.2"; gene_type "protein_coding"; gene_name "Gm47955"; transcript_type "protein_coding"; transcript_name "Gm47955-201"; exon_number 1; exon_id "ENSMUSE00001420809.2"; level 2; protein_id "ENSMUSP00000152433.2"; transcript_support_level "NA"; mgi_id "MGI:6097226"; tag "basic"; tag "Ensembl_canonical"; tag "GENCODE_Primary"; tag "appris_principal_1"; havana_gene "OTTMUSG00000066730.1"; havana_transcript "OTTMUST00000161898.1";
chr1	HAVANA	gene	82938007	82938645	0	+	.	gene_id "ENSMUSG00000114011.2"; gene_type "protein_coding"; gene_name "Gm47955"; level 2; mgi_id "MGI:6097226"; havana_gene "OTTMUSG00000066730.1";
chr1	HAVANA	transcript	82938007	82938645	0	+	.	gene_id "ENSMUSG00000114011.2"; transcript_id "ENSMUST00000223536.2"; gene_type "protein_coding"; gene_name "Gm47955"; transcript_type "protein_coding"; transcript_name "Gm47955-201"; level 2; protein_id "ENSMUSP00000152433.2"; transcript_support_level "NA"; mgi_id "MGI:6097226"; tag "basic"; tag "Ensembl_canonical"; tag "GENCODE_Primary"; tag "appris_principal_1"; havana_gene "OTTMUSG00000066730.1"; havana_transcript "OTTMUST00000161898.1";
chr1	HAVANA	exon	82938007	82938645	0	+	.	gene_id "ENSMUSG00000114011.2"; transcript_id "ENSMUST00000223536.2"; gene_type "protein_coding"; gene_name "Gm47955"; transcript_type "protein_coding"; transcript_name "Gm47955-201"; exon_number 1; exon_id "ENSMUSE00001420809.2"; level 2; protein_id "ENSMUSP00000152433.2"; transcript_support_level "NA"; mgi_id "MGI:6097226"; tag "basic"; tag "Ensembl_canonical"; tag "GENCODE_Primary"; tag "appris_principal_1"; havana_gene "OTTMUSG00000066730.1"; havana_transcript "OTTMUST00000161898.1";
chr1	HAVANA	stop_codon	82938490	82938492	0	+	0	gene_id "ENSMUSG00000114011.2"; transcript_id "ENSMUST00000223536.2"; gene_type "protein_coding"; gene_name "Gm47955"; transcript_type "protein_coding"; transcript_name "Gm47955-201"; exon_number 1; exon_id "ENSMUSE00001420809.2"; level 2; protein_id "ENSMUSP00000152433.2"; transcript_support_level "NA"; mgi_id "MGI:6097226"; tag "basic"; tag "Ensembl_canonical"; tag "GENCODE_Primary"; tag "appris_principal_1"; havana_gene "OTTMUSG00000066730.1"; havana_transcript "OTTMUST00000161898.1";
chr1	HAVANA	UTR	82938490	82938645	0	+	.	gene_id "ENSMUSG00000114011.2"; transcript_id "ENSMUST00000223536.2"; gene_type "protein_coding"; gene_name "Gm47955"; transcript_type "protein_coding"; transcript_name "Gm47955-201"; exon_number 1; exon_id "ENSMUSE00001420809.2"; level 2; protein_id "ENSMUSP00000152433.2"; transcript_support_level "NA"; mgi_id "MGI:6097226"; tag "basic"; tag "Ensembl_canonical"; tag "GENCODE_Primary"; tag "appris_principal_1"; havana_gene "OTTMUSG00000066730.1"; havana_transcript "OTTMUST00000161898.1";
chr1	sragcm37_es	exon	82948939	82949023	0.00966618792465663	+	.	gene_id "sragcm37_gene_14482"; transcript_id "sragcm37_gene_14482_tx_1"; exon_id "chr1_82948939_82949023_+"; exonnum "1"; txlen "737";
chr1	HAVANA	UTR	82978269	82978334	0	+	.	gene_id "ENSMUSG00000113097.2"; transcript_id "ENSMUST00000223439.2"; gene_type "protein_coding"; gene_name "Gm47959"; transcript_type "protein_coding"; transcript_name "Gm47959-201"; exon_number 1; exon_id "ENSMUSE00001418736.2"; level 2; protein_id "ENSMUSP00000152237.2"; transcript_support_level "NA"; mgi_id "MGI:6097234"; tag "not_best_in_genome_evidence"; tag "basic"; tag "Ensembl_canonical"; tag "GENCODE_Primary"; tag "appris_principal_1"; havana_gene "OTTMUSG00000066731.1"; havana_transcript "OTTMUST00000161899.1";
chr1	HAVANA	gene	82978269	82979201	0	+	.	gene_id "ENSMUSG00000113097.2"; gene_type "protein_coding"; gene_name "Gm47959"; level 2; mgi_id "MGI:6097234"; havana_gene "OTTMUSG00000066731.1";
chr1	HAVANA	transcript	82978269	82979201	0	+	.	gene_id "ENSMUSG00000113097.2"; transcript_id "ENSMUST00000223439.2"; gene_type "protein_coding"; gene_name "Gm47959"; transcript_type "protein_coding"; transcript_name "Gm47959-201"; level 2; protein_id "ENSMUSP00000152237.2"; transcript_support_level "NA"; mgi_id "MGI:6097234"; tag "not_best_in_genome_evidence"; tag "basic"; tag "Ensembl_canonical"; tag "GENCODE_Primary"; tag "appris_principal_1"; havana_gene "OTTMUSG00000066731.1"; havana_transcript "OTTMUST00000161899.1";
chr1	HAVANA	exon	82978269	82979201	0	+	.	gene_id "ENSMUSG00000113097.2"; transcript_id "ENSMUST00000223439.2"; gene_type "protein_coding"; gene_name "Gm47959"; transcript_type "protein_coding"; transcript_name "Gm47959-201"; exon_number 1; exon_id "ENSMUSE00001418736.2"; level 2; protein_id "ENSMUSP00000152237.2"; transcript_support_level "NA"; mgi_id "MGI:6097234"; tag "not_best_in_genome_evidence"; tag "basic"; tag "Ensembl_canonical"; tag "GENCODE_Primary"; tag "appris_principal_1"; havana_gene "OTTMUSG00000066731.1"; havana_transcript "OTTMUST00000161899.1";
chr1	HAVANA	start_codon	82978335	82978337	0	+	0	gene_id "ENSMUSG00000113097.2"; transcript_id "ENSMUST00000223439.2"; gene_type "protein_coding"; gene_name "Gm47959"; transcript_type "protein_coding"; transcript_name "Gm47959-201"; exon_number 1; exon_id "ENSMUSE00001418736.2"; level 2; protein_id "ENSMUSP00000152237.2"; transcript_support_level "NA"; mgi_id "MGI:6097234"; tag "not_best_in_genome_evidence"; tag "basic"; tag "Ensembl_canonical"; tag "GENCODE_Primary"; tag "appris_principal_1"; havana_gene "OTTMUSG00000066731.1"; havana_transcript "OTTMUST00000161899.1";
chr1	HAVANA	CDS	82978335	82978832	0	+	0	gene_id "ENSMUSG00000113097.2"; transcript_id "ENSMUST00000223439.2"; gene_type "protein_coding"; gene_name "Gm47959"; transcript_type "protein_coding"; transcript_name "Gm47959-201"; exon_number 1; exon_id "ENSMUSE00001418736.2"; level 2; protein_id "ENSMUSP00000152237.2"; transcript_support_level "NA"; mgi_id "MGI:6097234"; tag "not_best_in_genome_evidence"; tag "basic"; tag "Ensembl_canonical"; tag "GENCODE_Primary"; tag "appris_principal_1"; havana_gene "OTTMUSG00000066731.1"; havana_transcript "OTTMUST00000161899.1";
chr1	HAVANA	stop_codon	82978833	82978835	0	+	0	gene_id "ENSMUSG00000113097.2"; transcript_id "ENSMUST00000223439.2"; gene_type "protein_coding"; gene_name "Gm47959"; transcript_type "protein_coding"; transcript_name "Gm47959-201"; exon_number 1; exon_id "ENSMUSE00001418736.2"; level 2; protein_id "ENSMUSP00000152237.2"; transcript_support_level "NA"; mgi_id "MGI:6097234"; tag "not_best_in_genome_evidence"; tag "basic"; tag "Ensembl_canonical"; tag "GENCODE_Primary"; tag "appris_principal_1"; havana_gene "OTTMUSG00000066731.1"; havana_transcript "OTTMUST00000161899.1";
chr1	HAVANA	UTR	82978833	82979201	0	+	.	gene_id "ENSMUSG00000113097.2"; transcript_id "ENSMUST00000223439.2"; gene_type "protein_coding"; gene_name "Gm47959"; transcript_type "protein_coding"; transcript_name "Gm47959-201"; exon_number 1; exon_id "ENSMUSE00001418736.2"; level 2; protein_id "ENSMUSP00000152237.2"; transcript_support_level "NA"; mgi_id "MGI:6097234"; tag "not_best_in_genome_evidence"; tag "basic"; tag "Ensembl_canonical"; tag "GENCODE_Primary"; tag "appris_principal_1"; havana_gene "OTTMUSG00000066731.1"; havana_transcript "OTTMUST00000161899.1";
chr1	sragcm37_es	exon	82984789	82984970	0.00529244136866322	+	.	gene_id "sragcm37_gene_14482"; transcript_id "sragcm37_gene_14482_tx_2"; exon_id "chr1_82984789_82984970_+"; exonnum "1"; txlen "834";
chr1	sragcm37_es	exon	82985348	82985470	0.00431751795864631	+	.	gene_id "sragcm37_gene_14482"; transcript_id "sragcm37_gene_14482_tx_3"; exon_id "chr1_82985348_82985470_+"; exonnum "1"; txlen "775";
chr1	sragcm37_mid	exon	82989204	82989320	0.00966618792465663	+	.	gene_id "sragcm37_gene_14482"; transcript_id "sragcm37_gene_14482_tx_1"; exon_id "chr1_82989204_82989320_+"; exonnum "2"; txlen "737";
chr1	sragcm37_mid	exon	82989204	82989320	0.00529244136866322	+	.	gene_id "sragcm37_gene_14482"; transcript_id "sragcm37_gene_14482_tx_2"; exon_id "chr1_82989204_82989320_+"; exonnum "2"; txlen "834";
chr1	sragcm37_mid	exon	82989204	82989320	0.00431751795864631	+	.	gene_id "sragcm37_gene_14482"; transcript_id "sragcm37_gene_14482_tx_3"; exon_id "chr1_82989204_82989320_+"; exonnum "2"; txlen "775";
chr1	sragcm37_ss	exon	82989597	82990131	0.00966618792465663	+	.	gene_id "sragcm37_gene_14482"; transcript_id "sragcm37_gene_14482_tx_1"; exon_id "chr1_82989597_82990131_+"; exonnum "3"; txlen "737";
chr1	sragcm37_ss	exon	82989597	82990131	0.00529244136866322	+	.	gene_id "sragcm37_gene_14482"; transcript_id "sragcm37_gene_14482_tx_2"; exon_id "chr1_82989597_82990131_+"; exonnum "3"; txlen "834";
chr1	sragcm37_ss	exon	82989597	82990131	0.00431751795864631	+	.	gene_id "sragcm37_gene_14482"; transcript_id "sragcm37_gene_14482_tx_3"; exon_id "chr1_82989597_82990131_+"; exonnum "3"; txlen "775";
chr1	HAVANA	gene	82993114	82993743	0	+	.	gene_id "ENSMUSG00000100432.2"; gene_type "processed_pseudogene"; gene_name "Gm7539"; level 2; mgi_id "MGI:3647619"; havana_gene "OTTMUSG00000047962.1";
chr1	HAVANA	transcript	82993114	82993743	0	+	.	gene_id "ENSMUSG00000100432.2"; transcript_id "ENSMUST00000189789.2"; gene_type "processed_pseudogene"; gene_name "Gm7539"; transcript_type "processed_pseudogene"; transcript_name "Gm7539-201"; level 2; transcript_support_level "NA"; mgi_id "MGI:3647619"; ont "PGO:0000004"; tag "basic"; tag "Ensembl_canonical"; tag "GENCODE_Primary"; havana_gene "OTTMUSG00000047962.1"; havana_transcript "OTTMUST00000123319.1";
chr1	HAVANA	exon	82993114	82993743	0	+	.	gene_id "ENSMUSG00000100432.2"; transcript_id "ENSMUST00000189789.2"; gene_type "processed_pseudogene"; gene_name "Gm7539"; transcript_type "processed_pseudogene"; transcript_name "Gm7539-201"; exon_number 1; exon_id "ENSMUSE00001319862.2"; level 2; transcript_support_level "NA"; mgi_id "MGI:3647619"; ont "PGO:0000004"; tag "basic"; tag "Ensembl_canonical"; tag "GENCODE_Primary"; havana_gene "OTTMUSG00000047962.1"; havana_transcript "OTTMUST00000123319.1";
chr1	HAVANA	UTR	83022653	83023112	0	+	.	gene_id "ENSMUSG00000113267.2"; transcript_id "ENSMUST00000222567.2"; gene_type "protein_coding"; gene_name "Gm47969"; transcript_type "protein_coding"; transcript_name "Gm47969-201"; exon_number 1; exon_id "ENSMUSE00001415817.2"; level 2; protein_id "ENSMUSP00000152431.2"; transcript_support_level "NA"; mgi_id "MGI:6097249"; tag "basic"; tag "Ensembl_canonical"; tag "GENCODE_Primary"; tag "appris_principal_1"; havana_gene "OTTMUSG00000066732.1"; havana_transcript "OTTMUST00000161900.1";
chr1	HAVANA	gene	83022653	83023667	0	+	.	gene_id "ENSMUSG00000113267.2"; gene_type "protein_coding"; gene_name "Gm47969"; level 2; mgi_id "MGI:6097249"; havana_gene "OTTMUSG00000066732.1";
chr1	HAVANA	transcript	83022653	83023667	0	+	.	gene_id "ENSMUSG00000113267.2"; transcript_id "ENSMUST00000222567.2"; gene_type "protein_coding"; gene_name "Gm47969"; transcript_type "protein_coding"; transcript_name "Gm47969-201"; level 2; protein_id "ENSMUSP00000152431.2"; transcript_support_level "NA"; mgi_id "MGI:6097249"; tag "basic"; tag "Ensembl_canonical"; tag "GENCODE_Primary"; tag "appris_principal_1"; havana_gene "OTTMUSG00000066732.1"; havana_transcript "OTTMUST00000161900.1";
chr1	HAVANA	exon	83022653	83023667	0	+	.	gene_id "ENSMUSG00000113267.2"; transcript_id "ENSMUST00000222567.2"; gene_type "protein_coding"; gene_name "Gm47969"; transcript_type "protein_coding"; transcript_name "Gm47969-201"; exon_number 1; exon_id "ENSMUSE00001415817.2"; level 2; protein_id "ENSMUSP00000152431.2"; transcript_support_level "NA"; mgi_id "MGI:6097249"; tag "basic"; tag "Ensembl_canonical"; tag "GENCODE_Primary"; tag "appris_principal_1"; havana_gene "OTTMUSG00000066732.1"; havana_transcript "OTTMUST00000161900.1";
chr1	HAVANA	start_codon	83023113	83023115	0	+	0	gene_id "ENSMUSG00000113267.2"; transcript_id "ENSMUST00000222567.2"; gene_type "protein_coding"; gene_name "Gm47969"; transcript_type "protein_coding"; transcript_name "Gm47969-201"; exon_number 1; exon_id "ENSMUSE00001415817.2"; level 2; protein_id "ENSMUSP00000152431.2"; transcript_support_level "NA"; mgi_id "MGI:6097249"; tag "basic"; tag "Ensembl_canonical"; tag "GENCODE_Primary"; tag "appris_principal_1"; havana_gene "OTTMUSG00000066732.1"; havana_transcript "OTTMUST00000161900.1";
chr1	HAVANA	CDS	83023113	83023439	0	+	0	gene_id "ENSMUSG00000113267.2"; transcript_id "ENSMUST00000222567.2"; gene_type "protein_coding"; gene_name "Gm47969"; transcript_type "protein_coding"; transcript_name "Gm47969-201"; exon_number 1; exon_id "ENSMUSE00001415817.2"; level 2; protein_id "ENSMUSP00000152431.2"; transcript_support_level "NA"; mgi_id "MGI:6097249"; tag "basic"; tag "Ensembl_canonical"; tag "GENCODE_Primary"; tag "appris_principal_1"; havana_gene "OTTMUSG00000066732.1"; havana_transcript "OTTMUST00000161900.1";
chr1	HAVANA	stop_codon	83023440	83023442	0	+	0	gene_id "ENSMUSG00000113267.2"; transcript_id "ENSMUST00000222567.2"; gene_type "protein_coding"; gene_name "Gm47969"; transcript_type "protein_coding"; transcript_name "Gm47969-201"; exon_number 1; exon_id "ENSMUSE00001415817.2"; level 2; protein_id "ENSMUSP00000152431.2"; transcript_support_level "NA"; mgi_id "MGI:6097249"; tag "basic"; tag "Ensembl_canonical"; tag "GENCODE_Primary"; tag "appris_principal_1"; havana_gene "OTTMUSG00000066732.1"; havana_transcript "OTTMUST00000161900.1";
chr1	HAVANA	UTR	83023440	83023667	0	+	.	gene_id "ENSMUSG00000113267.2"; transcript_id "ENSMUST00000222567.2"; gene_type "protein_coding"; gene_name "Gm47969"; transcript_type "protein_coding"; transcript_name "Gm47969-201"; exon_number 1; exon_id "ENSMUSE00001415817.2"; level 2; protein_id "ENSMUSP00000152431.2"; transcript_support_level "NA"; mgi_id "MGI:6097249"; tag "basic"; tag "Ensembl_canonical"; tag "GENCODE_Primary"; tag "appris_principal_1"; havana_gene "OTTMUSG00000066732.1"; havana_transcript "OTTMUST00000161900.1";
chr1	HAVANA	UTR	83038651	83038716	0	+	.	gene_id "ENSMUSG00000101315.2"; transcript_id "ENSMUST00000188005.2"; gene_type "protein_coding"; gene_name "Krtap28-13"; transcript_type "protein_coding"; transcript_name "Krtap28-13-201"; exon_number 1; exon_id "ENSMUSE00001319680.2"; level 2; protein_id "ENSMUSP00000140288.2"; transcript_support_level "NA"; mgi_id "MGI:1918636"; tag "basic"; tag "Ensembl_canonical"; tag "GENCODE_Primary"; tag "appris_principal_1"; tag "CCDS"; ccdsid "CCDS78637.1"; havana_gene "OTTMUSG00000044999.1"; havana_transcript "OTTMUST00000118234.1";
chr1	HAVANA	gene	83038651	83039642	0	+	.	gene_id "ENSMUSG00000101315.2"; gene_type "protein_coding"; gene_name "Krtap28-13"; level 2; mgi_id "MGI:1918636"; havana_gene "OTTMUSG00000044999.1";
chr1	HAVANA	transcript	83038651	83039642	0	+	.	gene_id "ENSMUSG00000101315.2"; transcript_id "ENSMUST00000188005.2"; gene_type "protein_coding"; gene_name "Krtap28-13"; transcript_type "protein_coding"; transcript_name "Krtap28-13-201"; level 2; protein_id "ENSMUSP00000140288.2"; transcript_support_level "NA"; mgi_id "MGI:1918636"; tag "basic"; tag "Ensembl_canonical"; tag "GENCODE_Primary"; tag "appris_principal_1"; tag "CCDS"; ccdsid "CCDS78637.1"; havana_gene "OTTMUSG00000044999.1"; havana_transcript "OTTMUST00000118234.1";
chr1	HAVANA	exon	83038651	83039642	0	+	.	gene_id "ENSMUSG00000101315.2"; transcript_id "ENSMUST00000188005.2"; gene_type "protein_coding"; gene_name "Krtap28-13"; transcript_type "protein_coding"; transcript_name "Krtap28-13-201"; exon_number 1; exon_id "ENSMUSE00001319680.2"; level 2; protein_id "ENSMUSP00000140288.2"; transcript_support_level "NA"; mgi_id "MGI:1918636"; tag "basic"; tag "Ensembl_canonical"; tag "GENCODE_Primary"; tag "appris_principal_1"; tag "CCDS"; ccdsid "CCDS78637.1"; havana_gene "OTTMUSG00000044999.1"; havana_transcript "OTTMUST00000118234.1";
chr1	HAVANA	start_codon	83038717	83038719	0	+	0	gene_id "ENSMUSG00000101315.2"; transcript_id "ENSMUST00000188005.2"; gene_type "protein_coding"; gene_name "Krtap28-13"; transcript_type "protein_coding"; transcript_name "Krtap28-13-201"; exon_number 1; exon_id "ENSMUSE00001319680.2"; level 2; protein_id "ENSMUSP00000140288.2"; transcript_support_level "NA"; mgi_id "MGI:1918636"; tag "basic"; tag "Ensembl_canonical"; tag "GENCODE_Primary"; tag "appris_principal_1"; tag "CCDS"; ccdsid "CCDS78637.1"; havana_gene "OTTMUSG00000044999.1"; havana_transcript "OTTMUST00000118234.1";
chr1	HAVANA	CDS	83038717	83039130	0	+	0	gene_id "ENSMUSG00000101315.2"; transcript_id "ENSMUST00000188005.2"; gene_type "protein_coding"; gene_name "Krtap28-13"; transcript_type "protein_coding"; transcript_name "Krtap28-13-201"; exon_number 1; exon_id "ENSMUSE00001319680.2"; level 2; protein_id "ENSMUSP00000140288.2"; transcript_support_level "NA"; mgi_id "MGI:1918636"; tag "basic"; tag "Ensembl_canonical"; tag "GENCODE_Primary"; tag "appris_principal_1"; tag "CCDS"; ccdsid "CCDS78637.1"; havana_gene "OTTMUSG00000044999.1"; havana_transcript "OTTMUST00000118234.1";
chr1	HAVANA	stop_codon	83039131	83039133	0	+	0	gene_id "ENSMUSG00000101315.2"; transcript_id "ENSMUST00000188005.2"; gene_type "protein_coding"; gene_name "Krtap28-13"; transcript_type "protein_coding"; transcript_name "Krtap28-13-201"; exon_number 1; exon_id "ENSMUSE00001319680.2"; level 2; protein_id "ENSMUSP00000140288.2"; transcript_support_level "NA"; mgi_id "MGI:1918636"; tag "basic"; tag "Ensembl_canonical"; tag "GENCODE_Primary"; tag "appris_principal_1"; tag "CCDS"; ccdsid "CCDS78637.1"; havana_gene "OTTMUSG00000044999.1"; havana_transcript "OTTMUST00000118234.1";
chr1	HAVANA	UTR	83039131	83039642	0	+	.	gene_id "ENSMUSG00000101315.2"; transcript_id "ENSMUST00000188005.2"; gene_type "protein_coding"; gene_name "Krtap28-13"; transcript_type "protein_coding"; transcript_name "Krtap28-13-201"; exon_number 1; exon_id "ENSMUSE00001319680.2"; level 2; protein_id "ENSMUSP00000140288.2"; transcript_support_level "NA"; mgi_id "MGI:1918636"; tag "basic"; tag "Ensembl_canonical"; tag "GENCODE_Primary"; tag "appris_principal_1"; tag "CCDS"; ccdsid "CCDS78637.1"; havana_gene "OTTMUSG00000044999.1"; havana_transcript "OTTMUST00000118234.1";
chr1	HAVANA	gene	83044823	83045194	0	+	.	gene_id "ENSMUSG00000099691.2"; gene_type "processed_pseudogene"; gene_name "Gm29518"; level 2; mgi_id "MGI:5580224"; havana_gene "OTTMUSG00000047965.1";
chr1	HAVANA	transcript	83044823	83045194	0	+	.	gene_id "ENSMUSG00000099691.2"; transcript_id "ENSMUST00000190858.2"; gene_type "processed_pseudogene"; gene_name "Gm29518"; transcript_type "processed_pseudogene"; transcript_name "Gm29518-201"; level 2; transcript_support_level "NA"; mgi_id "MGI:5580224"; ont "PGO:0000004"; tag "basic"; tag "Ensembl_canonical"; tag "GENCODE_Primary"; havana_gene "OTTMUSG00000047965.1"; havana_transcript "OTTMUST00000123322.1";
chr1	HAVANA	exon	83044823	83045194	0	+	.	gene_id "ENSMUSG00000099691.2"; transcript_id "ENSMUST00000190858.2"; gene_type "processed_pseudogene"; gene_name "Gm29518"; transcript_type "processed_pseudogene"; transcript_name "Gm29518-201"; exon_number 1; exon_id "ENSMUSE00001321357.2"; level 2; transcript_support_level "NA"; mgi_id "MGI:5580224"; ont "PGO:0000004"; tag "basic"; tag "Ensembl_canonical"; tag "GENCODE_Primary"; havana_gene "OTTMUSG00000047965.1"; havana_transcript "OTTMUST00000123322.1";
chr1	sragcm37_mid	exon	83063132	83063256	0.00338586428901035	+	.	gene_id "ENSMUSG00000026166.15"; transcript_id "ENSMUSG00000026166.15_tx_2"; exon_id "chr1_83063132_83063256_+"; exonnum "1"; txlen "790";
chr1	HAVANA	UTR	83094487	83094544	0	+	.	gene_id "ENSMUSG00000026166.15"; transcript_id "ENSMUST00000027351.13"; gene_type "protein_coding"; gene_name "Ccl20"; transcript_type "protein_coding"; transcript_name "Ccl20-201"; exon_number 1; exon_id "ENSMUSE00000695568.2"; level 2; protein_id "ENSMUSP00000027351.8"; transcript_support_level "1"; mgi_id "MGI:1329031"; tag "basic"; tag "Ensembl_canonical"; tag "GENCODE_Primary"; havana_gene "OTTMUSG00000016631.1"; havana_transcript "OTTMUST00000040228.1";
chr1	HAVANA	exon	83094487	83094623	0	+	.	gene_id "ENSMUSG00000026166.15"; transcript_id "ENSMUST00000027351.13"; gene_type "protein_coding"; gene_name "Ccl20"; transcript_type "protein_coding"; transcript_name "Ccl20-201"; exon_number 1; exon_id "ENSMUSE00000695568.2"; level 2; protein_id "ENSMUSP00000027351.8"; transcript_support_level "1"; mgi_id "MGI:1329031"; tag "basic"; tag "Ensembl_canonical"; tag "GENCODE_Primary"; havana_gene "OTTMUSG00000016631.1"; havana_transcript "OTTMUST00000040228.1";
chr1	HAVANA	transcript	83094487	83096887	0	+	.	gene_id "ENSMUSG00000026166.15"; transcript_id "ENSMUST00000027351.13"; gene_type "protein_coding"; gene_name "Ccl20"; transcript_type "protein_coding"; transcript_name "Ccl20-201"; level 2; protein_id "ENSMUSP00000027351.8"; transcript_support_level "1"; mgi_id "MGI:1329031"; tag "basic"; tag "Ensembl_canonical"; tag "GENCODE_Primary"; havana_gene "OTTMUSG00000016631.1"; havana_transcript "OTTMUST00000040228.1";
chr1	HAVANA	gene	83094487	83096888	0	+	.	gene_id "ENSMUSG00000026166.15"; gene_type "protein_coding"; gene_name "Ccl20"; level 1; mgi_id "MGI:1329031"; havana_gene "OTTMUSG00000016631.1";
chr1	HAVANA	UTR	83094495	83094544	0	+	.	gene_id "ENSMUSG00000026166.15"; transcript_id "ENSMUST00000113437.9"; gene_type "protein_coding"; gene_name "Ccl20"; transcript_type "protein_coding"; transcript_name "Ccl20-202"; exon_number 1; exon_id "ENSMUSE00000156431.6"; level 2; protein_id "ENSMUSP00000109064.3"; transcript_support_level "1"; mgi_id "MGI:1329031"; tag "basic"; tag "appris_principal_4"; tag "CCDS"; ccdsid "CCDS35632.1"; havana_gene "OTTMUSG00000016631.1"; havana_transcript "OTTMUST00000040227.1";
chr1	HAVANA	exon	83094495	83094623	0	+	.	gene_id "ENSMUSG00000026166.15"; transcript_id "ENSMUST00000113437.9"; gene_type "protein_coding"; gene_name "Ccl20"; transcript_type "protein_coding"; transcript_name "Ccl20-202"; exon_number 1; exon_id "ENSMUSE00000156431.6"; level 2; protein_id "ENSMUSP00000109064.3"; transcript_support_level "1"; mgi_id "MGI:1329031"; tag "basic"; tag "appris_principal_4"; tag "CCDS"; ccdsid "CCDS35632.1"; havana_gene "OTTMUSG00000016631.1"; havana_transcript "OTTMUST00000040227.1";
chr1	HAVANA	transcript	83094495	83096888	0	+	.	gene_id "ENSMUSG00000026166.15"; transcript_id "ENSMUST00000113437.9"; gene_type "protein_coding"; gene_name "Ccl20"; transcript_type "protein_coding"; transcript_name "Ccl20-202"; level 2; protein_id "ENSMUSP00000109064.3"; transcript_support_level "1"; mgi_id "MGI:1329031"; tag "basic"; tag "appris_principal_4"; tag "CCDS"; ccdsid "CCDS35632.1"; havana_gene "OTTMUSG00000016631.1"; havana_transcript "OTTMUST00000040227.1";
chr1	HAVANA	UTR	83094514	83094544	0	+	.	gene_id "ENSMUSG00000026166.15"; transcript_id "ENSMUST00000186832.2"; gene_type "protein_coding"; gene_name "Ccl20"; transcript_type "protein_coding"; transcript_name "Ccl20-203"; exon_number 1; exon_id "ENSMUSE00001331141.2"; level 1; protein_id "ENSMUSP00000139923.2"; transcript_support_level "1"; mgi_id "MGI:1329031"; tag "basic"; tag "appris_alternative_1"; tag "exp_conf"; tag "CCDS"; ccdsid "CCDS78638.1"; havana_gene "OTTMUSG00000016631.1"; havana_transcript "OTTMUST00000123323.1";
chr1	HAVANA	exon	83094514	83094623	0	+	.	gene_id "ENSMUSG00000026166.15"; transcript_id "ENSMUST00000186832.2"; gene_type "protein_coding"; gene_name "Ccl20"; transcript_type "protein_coding"; transcript_name "Ccl20-203"; exon_number 1; exon_id "ENSMUSE00001331141.2"; level 1; protein_id "ENSMUSP00000139923.2"; transcript_support_level "1"; mgi_id "MGI:1329031"; tag "basic"; tag "appris_alternative_1"; tag "exp_conf"; tag "CCDS"; ccdsid "CCDS78638.1"; havana_gene "OTTMUSG00000016631.1"; havana_transcript "OTTMUST00000123323.1";
chr1	HAVANA	transcript	83094514	83096888	0	+	.	gene_id "ENSMUSG00000026166.15"; transcript_id "ENSMUST00000186832.2"; gene_type "protein_coding"; gene_name "Ccl20"; transcript_type "protein_coding"; transcript_name "Ccl20-203"; level 1; protein_id "ENSMUSP00000139923.2"; transcript_support_level "1"; mgi_id "MGI:1329031"; tag "basic"; tag "appris_alternative_1"; tag "exp_conf"; tag "CCDS"; ccdsid "CCDS78638.1"; havana_gene "OTTMUSG00000016631.1"; havana_transcript "OTTMUST00000123323.1";
chr1	HAVANA	start_codon	83094545	83094547	0	+	0	gene_id "ENSMUSG00000026166.15"; transcript_id "ENSMUST00000027351.13"; gene_type "protein_coding"; gene_name "Ccl20"; transcript_type "protein_coding"; transcript_name "Ccl20-201"; exon_number 1; exon_id "ENSMUSE00000695568.2"; level 2; protein_id "ENSMUSP00000027351.8"; transcript_support_level "1"; mgi_id "MGI:1329031"; tag "basic"; tag "Ensembl_canonical"; tag "GENCODE_Primary"; havana_gene "OTTMUSG00000016631.1"; havana_transcript "OTTMUST00000040228.1";
chr1	HAVANA	start_codon	83094545	83094547	0	+	0	gene_id "ENSMUSG00000026166.15"; transcript_id "ENSMUST00000113437.9"; gene_type "protein_coding"; gene_name "Ccl20"; transcript_type "protein_coding"; transcript_name "Ccl20-202"; exon_number 1; exon_id "ENSMUSE00000156431.6"; level 2; protein_id "ENSMUSP00000109064.3"; transcript_support_level "1"; mgi_id "MGI:1329031"; tag "basic"; tag "appris_principal_4"; tag "CCDS"; ccdsid "CCDS35632.1"; havana_gene "OTTMUSG00000016631.1"; havana_transcript "OTTMUST00000040227.1";
chr1	HAVANA	start_codon	83094545	83094547	0	+	0	gene_id "ENSMUSG00000026166.15"; transcript_id "ENSMUST00000186832.2"; gene_type "protein_coding"; gene_name "Ccl20"; transcript_type "protein_coding"; transcript_name "Ccl20-203"; exon_number 1; exon_id "ENSMUSE00001331141.2"; level 1; protein_id "ENSMUSP00000139923.2"; transcript_support_level "1"; mgi_id "MGI:1329031"; tag "basic"; tag "appris_alternative_1"; tag "exp_conf"; tag "CCDS"; ccdsid "CCDS78638.1"; havana_gene "OTTMUSG00000016631.1"; havana_transcript "OTTMUST00000123323.1";
chr1	HAVANA	CDS	83094545	83094623	0	+	0	gene_id "ENSMUSG00000026166.15"; transcript_id "ENSMUST00000027351.13"; gene_type "protein_coding"; gene_name "Ccl20"; transcript_type "protein_coding"; transcript_name "Ccl20-201"; exon_number 1; exon_id "ENSMUSE00000695568.2"; level 2; protein_id "ENSMUSP00000027351.8"; transcript_support_level "1"; mgi_id "MGI:1329031"; tag "basic"; tag "Ensembl_canonical"; tag "GENCODE_Primary"; havana_gene "OTTMUSG00000016631.1"; havana_transcript "OTTMUST00000040228.1";
chr1	HAVANA	CDS	83094545	83094623	0	+	0	gene_id "ENSMUSG00000026166.15"; transcript_id "ENSMUST00000113437.9"; gene_type "protein_coding"; gene_name "Ccl20"; transcript_type "protein_coding"; transcript_name "Ccl20-202"; exon_number 1; exon_id "ENSMUSE00000156431.6"; level 2; protein_id "ENSMUSP00000109064.3"; transcript_support_level "1"; mgi_id "MGI:1329031"; tag "basic"; tag "appris_principal_4"; tag "CCDS"; ccdsid "CCDS35632.1"; havana_gene "OTTMUSG00000016631.1"; havana_transcript "OTTMUST00000040227.1";
chr1	HAVANA	CDS	83094545	83094623	0	+	0	gene_id "ENSMUSG00000026166.15"; transcript_id "ENSMUST00000186832.2"; gene_type "protein_coding"; gene_name "Ccl20"; transcript_type "protein_coding"; transcript_name "Ccl20-203"; exon_number 1; exon_id "ENSMUSE00001331141.2"; level 1; protein_id "ENSMUSP00000139923.2"; transcript_support_level "1"; mgi_id "MGI:1329031"; tag "basic"; tag "appris_alternative_1"; tag "exp_conf"; tag "CCDS"; ccdsid "CCDS78638.1"; havana_gene "OTTMUSG00000016631.1"; havana_transcript "OTTMUST00000123323.1";
chr1	HAVANA	exon	83095517	83095631	0	+	.	gene_id "ENSMUSG00000026166.15"; transcript_id "ENSMUST00000113437.9"; gene_type "protein_coding"; gene_name "Ccl20"; transcript_type "protein_coding"; transcript_name "Ccl20-202"; exon_number 2; exon_id "ENSMUSE00000156433.4"; level 2; protein_id "ENSMUSP00000109064.3"; transcript_support_level "1"; mgi_id "MGI:1329031"; tag "basic"; tag "appris_principal_4"; tag "CCDS"; ccdsid "CCDS35632.1"; havana_gene "OTTMUSG00000016631.1"; havana_transcript "OTTMUST00000040227.1";
chr1	HAVANA	CDS	83095517	83095631	0	+	2	gene_id "ENSMUSG00000026166.15"; transcript_id "ENSMUST00000113437.9"; gene_type "protein_coding"; gene_name "Ccl20"; transcript_type "protein_coding"; transcript_name "Ccl20-202"; exon_number 2; exon_id "ENSMUSE00000156433.4"; level 2; protein_id "ENSMUSP00000109064.3"; transcript_support_level "1"; mgi_id "MGI:1329031"; tag "basic"; tag "appris_principal_4"; tag "CCDS"; ccdsid "CCDS35632.1"; havana_gene "OTTMUSG00000016631.1"; havana_transcript "OTTMUST00000040227.1";
chr1	ENSEMBL_gcm37	exon	83095517	83095631	0.00338586428901035	+	.	gene_id "ENSMUSG00000026166.15"; transcript_id "ENSMUSG00000026166.15_tx_2"; exon_id "chr1_83095517_83095631_+"; exonnum "2"; txlen "790";
chr1	HAVANA	exon	83095520	83095631	0	+	.	gene_id "ENSMUSG00000026166.15"; transcript_id "ENSMUST00000027351.13"; gene_type "protein_coding"; gene_name "Ccl20"; transcript_type "protein_coding"; transcript_name "Ccl20-201"; exon_number 2; exon_id "ENSMUSE00001326886.2"; level 2; protein_id "ENSMUSP00000027351.8"; transcript_support_level "1"; mgi_id "MGI:1329031"; tag "basic"; tag "Ensembl_canonical"; tag "GENCODE_Primary"; havana_gene "OTTMUSG00000016631.1"; havana_transcript "OTTMUST00000040228.1";
chr1	HAVANA	CDS	83095520	83095631	0	+	2	gene_id "ENSMUSG00000026166.15"; transcript_id "ENSMUST00000027351.13"; gene_type "protein_coding"; gene_name "Ccl20"; transcript_type "protein_coding"; transcript_name "Ccl20-201"; exon_number 2; exon_id "ENSMUSE00001326886.2"; level 2; protein_id "ENSMUSP00000027351.8"; transcript_support_level "1"; mgi_id "MGI:1329031"; tag "basic"; tag "Ensembl_canonical"; tag "GENCODE_Primary"; havana_gene "OTTMUSG00000016631.1"; havana_transcript "OTTMUST00000040228.1";
chr1	HAVANA	exon	83095520	83095631	0	+	.	gene_id "ENSMUSG00000026166.15"; transcript_id "ENSMUST00000186832.2"; gene_type "protein_coding"; gene_name "Ccl20"; transcript_type "protein_coding"; transcript_name "Ccl20-203"; exon_number 2; exon_id "ENSMUSE00001326886.2"; level 1; protein_id "ENSMUSP00000139923.2"; transcript_support_level "1"; mgi_id "MGI:1329031"; tag "basic"; tag "appris_alternative_1"; tag "exp_conf"; tag "CCDS"; ccdsid "CCDS78638.1"; havana_gene "OTTMUSG00000016631.1"; havana_transcript "OTTMUST00000123323.1";
chr1	HAVANA	CDS	83095520	83095631	0	+	2	gene_id "ENSMUSG00000026166.15"; transcript_id "ENSMUST00000186832.2"; gene_type "protein_coding"; gene_name "Ccl20"; transcript_type "protein_coding"; transcript_name "Ccl20-203"; exon_number 2; exon_id "ENSMUSE00001326886.2"; level 1; protein_id "ENSMUSP00000139923.2"; transcript_support_level "1"; mgi_id "MGI:1329031"; tag "basic"; tag "appris_alternative_1"; tag "exp_conf"; tag "CCDS"; ccdsid "CCDS78638.1"; havana_gene "OTTMUSG00000016631.1"; havana_transcript "OTTMUST00000123323.1";
chr1	HAVANA	exon	83095720	83095797	0	+	.	gene_id "ENSMUSG00000026166.15"; transcript_id "ENSMUST00000113437.9"; gene_type "protein_coding"; gene_name "Ccl20"; transcript_type "protein_coding"; transcript_name "Ccl20-202"; exon_number 3; exon_id "ENSMUSE00000156432.4"; level 2; protein_id "ENSMUSP00000109064.3"; transcript_support_level "1"; mgi_id "MGI:1329031"; tag "basic"; tag "appris_principal_4"; tag "CCDS"; ccdsid "CCDS35632.1"; havana_gene "OTTMUSG00000016631.1"; havana_transcript "OTTMUST00000040227.1";
chr1	HAVANA	CDS	83095720	83095797	0	+	1	gene_id "ENSMUSG00000026166.15"; transcript_id "ENSMUST00000113437.9"; gene_type "protein_coding"; gene_name "Ccl20"; transcript_type "protein_coding"; transcript_name "Ccl20-202"; exon_number 3; exon_id "ENSMUSE00000156432.4"; level 2; protein_id "ENSMUSP00000109064.3"; transcript_support_level "1"; mgi_id "MGI:1329031"; tag "basic"; tag "appris_principal_4"; tag "CCDS"; ccdsid "CCDS35632.1"; havana_gene "OTTMUSG00000016631.1"; havana_transcript "OTTMUST00000040227.1";
chr1	HAVANA	exon	83095720	83095797	0	+	.	gene_id "ENSMUSG00000026166.15"; transcript_id "ENSMUST00000186832.2"; gene_type "protein_coding"; gene_name "Ccl20"; transcript_type "protein_coding"; transcript_name "Ccl20-203"; exon_number 3; exon_id "ENSMUSE00000156432.4"; level 1; protein_id "ENSMUSP00000139923.2"; transcript_support_level "1"; mgi_id "MGI:1329031"; tag "basic"; tag "appris_alternative_1"; tag "exp_conf"; tag "CCDS"; ccdsid "CCDS78638.1"; havana_gene "OTTMUSG00000016631.1"; havana_transcript "OTTMUST00000123323.1";
chr1	HAVANA	CDS	83095720	83095797	0	+	1	gene_id "ENSMUSG00000026166.15"; transcript_id "ENSMUST00000186832.2"; gene_type "protein_coding"; gene_name "Ccl20"; transcript_type "protein_coding"; transcript_name "Ccl20-203"; exon_number 3; exon_id "ENSMUSE00000156432.4"; level 1; protein_id "ENSMUSP00000139923.2"; transcript_support_level "1"; mgi_id "MGI:1329031"; tag "basic"; tag "appris_alternative_1"; tag "exp_conf"; tag "CCDS"; ccdsid "CCDS78638.1"; havana_gene "OTTMUSG00000016631.1"; havana_transcript "OTTMUST00000123323.1";
chr1	ENSEMBL_gcm37	exon	83095720	83095797	0.00338586428901035	+	.	gene_id "ENSMUSG00000026166.15"; transcript_id "ENSMUSG00000026166.15_tx_2"; exon_id "chr1_83095720_83095797_+"; exonnum "3"; txlen "790";
chr1	HAVANA	CDS	83095720	83095834	0	+	1	gene_id "ENSMUSG00000026166.15"; transcript_id "ENSMUST00000027351.13"; gene_type "protein_coding"; gene_name "Ccl20"; transcript_type "protein_coding"; transcript_name "Ccl20-201"; exon_number 3; exon_id "ENSMUSE00000695567.2"; level 2; protein_id "ENSMUSP00000027351.8"; transcript_support_level "1"; mgi_id "MGI:1329031"; tag "basic"; tag "Ensembl_canonical"; tag "GENCODE_Primary"; havana_gene "OTTMUSG00000016631.1"; havana_transcript "OTTMUST00000040228.1";
chr1	HAVANA	exon	83095720	83096887	0	+	.	gene_id "ENSMUSG00000026166.15"; transcript_id "ENSMUST00000027351.13"; gene_type "protein_coding"; gene_name "Ccl20"; transcript_type "protein_coding"; transcript_name "Ccl20-201"; exon_number 3; exon_id "ENSMUSE00000695567.2"; level 2; protein_id "ENSMUSP00000027351.8"; transcript_support_level "1"; mgi_id "MGI:1329031"; tag "basic"; tag "Ensembl_canonical"; tag "GENCODE_Primary"; havana_gene "OTTMUSG00000016631.1"; havana_transcript "OTTMUST00000040228.1";
chr1	HAVANA	stop_codon	83095835	83095837	0	+	0	gene_id "ENSMUSG00000026166.15"; transcript_id "ENSMUST00000027351.13"; gene_type "protein_coding"; gene_name "Ccl20"; transcript_type "protein_coding"; transcript_name "Ccl20-201"; exon_number 3; exon_id "ENSMUSE00000695567.2"; level 2; protein_id "ENSMUSP00000027351.8"; transcript_support_level "1"; mgi_id "MGI:1329031"; tag "basic"; tag "Ensembl_canonical"; tag "GENCODE_Primary"; havana_gene "OTTMUSG00000016631.1"; havana_transcript "OTTMUST00000040228.1";
chr1	HAVANA	UTR	83095835	83096887	0	+	.	gene_id "ENSMUSG00000026166.15"; transcript_id "ENSMUST00000027351.13"; gene_type "protein_coding"; gene_name "Ccl20"; transcript_type "protein_coding"; transcript_name "Ccl20-201"; exon_number 3; exon_id "ENSMUSE00000695567.2"; level 2; protein_id "ENSMUSP00000027351.8"; transcript_support_level "1"; mgi_id "MGI:1329031"; tag "basic"; tag "Ensembl_canonical"; tag "GENCODE_Primary"; havana_gene "OTTMUSG00000016631.1"; havana_transcript "OTTMUST00000040228.1";
chr1	HAVANA	CDS	83096417	83096435	0	+	1	gene_id "ENSMUSG00000026166.15"; transcript_id "ENSMUST00000113437.9"; gene_type "protein_coding"; gene_name "Ccl20"; transcript_type "protein_coding"; transcript_name "Ccl20-202"; exon_number 4; exon_id "ENSMUSE00000695570.3"; level 2; protein_id "ENSMUSP00000109064.3"; transcript_support_level "1"; mgi_id "MGI:1329031"; tag "basic"; tag "appris_principal_4"; tag "CCDS"; ccdsid "CCDS35632.1"; havana_gene "OTTMUSG00000016631.1"; havana_transcript "OTTMUST00000040227.1";
chr1	HAVANA	CDS	83096417	83096435	0	+	1	gene_id "ENSMUSG00000026166.15"; transcript_id "ENSMUST00000186832.2"; gene_type "protein_coding"; gene_name "Ccl20"; transcript_type "protein_coding"; transcript_name "Ccl20-203"; exon_number 4; exon_id "ENSMUSE00000695570.3"; level 1; protein_id "ENSMUSP00000139923.2"; transcript_support_level "1"; mgi_id "MGI:1329031"; tag "basic"; tag "appris_alternative_1"; tag "exp_conf"; tag "CCDS"; ccdsid "CCDS78638.1"; havana_gene "OTTMUSG00000016631.1"; havana_transcript "OTTMUST00000123323.1";
chr1	HAVANA	exon	83096417	83096888	0	+	.	gene_id "ENSMUSG00000026166.15"; transcript_id "ENSMUST00000113437.9"; gene_type "protein_coding"; gene_name "Ccl20"; transcript_type "protein_coding"; transcript_name "Ccl20-202"; exon_number 4; exon_id "ENSMUSE00000695570.3"; level 2; protein_id "ENSMUSP00000109064.3"; transcript_support_level "1"; mgi_id "MGI:1329031"; tag "basic"; tag "appris_principal_4"; tag "CCDS"; ccdsid "CCDS35632.1"; havana_gene "OTTMUSG00000016631.1"; havana_transcript "OTTMUST00000040227.1";
chr1	HAVANA	exon	83096417	83096888	0	+	.	gene_id "ENSMUSG00000026166.15"; transcript_id "ENSMUST00000186832.2"; gene_type "protein_coding"; gene_name "Ccl20"; transcript_type "protein_coding"; transcript_name "Ccl20-203"; exon_number 4; exon_id "ENSMUSE00000695570.3"; level 1; protein_id "ENSMUSP00000139923.2"; transcript_support_level "1"; mgi_id "MGI:1329031"; tag "basic"; tag "appris_alternative_1"; tag "exp_conf"; tag "CCDS"; ccdsid "CCDS78638.1"; havana_gene "OTTMUSG00000016631.1"; havana_transcript "OTTMUST00000123323.1";
chr1	ENSEMBL_gcm37	exon	83096417	83096888	0.00338586428901035	+	.	gene_id "ENSMUSG00000026166.15"; transcript_id "ENSMUSG00000026166.15_tx_2"; exon_id "chr1_83096417_83096888_+"; exonnum "4"; txlen "790";
chr1	HAVANA	stop_codon	83096436	83096438	0	+	0	gene_id "ENSMUSG00000026166.15"; transcript_id "ENSMUST00000113437.9"; gene_type "protein_coding"; gene_name "Ccl20"; transcript_type "protein_coding"; transcript_name "Ccl20-202"; exon_number 4; exon_id "ENSMUSE00000695570.3"; level 2; protein_id "ENSMUSP00000109064.3"; transcript_support_level "1"; mgi_id "MGI:1329031"; tag "basic"; tag "appris_principal_4"; tag "CCDS"; ccdsid "CCDS35632.1"; havana_gene "OTTMUSG00000016631.1"; havana_transcript "OTTMUST00000040227.1";
chr1	HAVANA	stop_codon	83096436	83096438	0	+	0	gene_id "ENSMUSG00000026166.15"; transcript_id "ENSMUST00000186832.2"; gene_type "protein_coding"; gene_name "Ccl20"; transcript_type "protein_coding"; transcript_name "Ccl20-203"; exon_number 4; exon_id "ENSMUSE00000695570.3"; level 1; protein_id "ENSMUSP00000139923.2"; transcript_support_level "1"; mgi_id "MGI:1329031"; tag "basic"; tag "appris_alternative_1"; tag "exp_conf"; tag "CCDS"; ccdsid "CCDS78638.1"; havana_gene "OTTMUSG00000016631.1"; havana_transcript "OTTMUST00000123323.1";
chr1	HAVANA	UTR	83096436	83096888	0	+	.	gene_id "ENSMUSG00000026166.15"; transcript_id "ENSMUST00000113437.9"; gene_type "protein_coding"; gene_name "Ccl20"; transcript_type "protein_coding"; transcript_name "Ccl20-202"; exon_number 4; exon_id "ENSMUSE00000695570.3"; level 2; protein_id "ENSMUSP00000109064.3"; transcript_support_level "1"; mgi_id "MGI:1329031"; tag "basic"; tag "appris_principal_4"; tag "CCDS"; ccdsid "CCDS35632.1"; havana_gene "OTTMUSG00000016631.1"; havana_transcript "OTTMUST00000040227.1";
chr1	HAVANA	UTR	83096436	83096888	0	+	.	gene_id "ENSMUSG00000026166.15"; transcript_id "ENSMUST00000186832.2"; gene_type "protein_coding"; gene_name "Ccl20"; transcript_type "protein_coding"; transcript_name "Ccl20-203"; exon_number 4; exon_id "ENSMUSE00000695570.3"; level 1; protein_id "ENSMUSP00000139923.2"; transcript_support_level "1"; mgi_id "MGI:1329031"; tag "basic"; tag "appris_alternative_1"; tag "exp_conf"; tag "CCDS"; ccdsid "CCDS78638.1"; havana_gene "OTTMUSG00000016631.1"; havana_transcript "OTTMUST00000123323.1";
chr1	HAVANA	exon	83102820	83102887	0	+	.	gene_id "ENSMUSG00000130491.1"; transcript_id "ENSMUST00000300165.1"; gene_type "lncRNA"; gene_name "ENSMUSG00000130491"; transcript_type "lncRNA"; transcript_name "ENSMUST00000300165"; exon_number 1; exon_id "ENSMUSE00001593387.1"; level 2; tag "basic"; tag "Ensembl_canonical"; tag "GENCODE_Primary"; tag "TAGENE";
chr1	HAVANA	gene	83102820	83112750	0	+	.	gene_id "ENSMUSG00000130491.1"; gene_type "lncRNA"; gene_name "ENSMUSG00000130491"; level 2;
chr1	HAVANA	transcript	83102820	83112750	0	+	.	gene_id "ENSMUSG00000130491.1"; transcript_id "ENSMUST00000300165.1"; gene_type "lncRNA"; gene_name "ENSMUSG00000130491"; transcript_type "lncRNA"; transcript_name "ENSMUST00000300165"; level 2; tag "basic"; tag "Ensembl_canonical"; tag "GENCODE_Primary"; tag "TAGENE";
chr1	HAVANA	exon	83104248	83104374	0	+	.	gene_id "ENSMUSG00000130491.1"; transcript_id "ENSMUST00000300165.1"; gene_type "lncRNA"; gene_name "ENSMUSG00000130491"; transcript_type "lncRNA"; transcript_name "ENSMUST00000300165"; exon_number 2; exon_id "ENSMUSE00001593384.1"; level 2; tag "basic"; tag "Ensembl_canonical"; tag "GENCODE_Primary"; tag "TAGENE";
chr1	HAVANA	exon	83104816	83104987	0	+	.	gene_id "ENSMUSG00000130491.1"; transcript_id "ENSMUST00000300165.1"; gene_type "lncRNA"; gene_name "ENSMUSG00000130491"; transcript_type "lncRNA"; transcript_name "ENSMUST00000300165"; exon_number 3; exon_id "ENSMUSE00001593386.1"; level 2; tag "basic"; tag "Ensembl_canonical"; tag "GENCODE_Primary"; tag "TAGENE";
chr1	HAVANA	exon	83111890	83111980	0	+	.	gene_id "ENSMUSG00000130491.1"; transcript_id "ENSMUST00000300165.1"; gene_type "lncRNA"; gene_name "ENSMUSG00000130491"; transcript_type "lncRNA"; transcript_name "ENSMUST00000300165"; exon_number 4; exon_id "ENSMUSE00001593385.1"; level 2; tag "basic"; tag "Ensembl_canonical"; tag "GENCODE_Primary"; tag "TAGENE";
chr1	HAVANA	exon	83112656	83112750	0	+	.	gene_id "ENSMUSG00000130491.1"; transcript_id "ENSMUST00000300165.1"; gene_type "lncRNA"; gene_name "ENSMUSG00000130491"; transcript_type "lncRNA"; transcript_name "ENSMUST00000300165"; exon_number 5; exon_id "ENSMUSE00001593388.1"; level 2; tag "basic"; tag "Ensembl_canonical"; tag "GENCODE_Primary"; tag "TAGENE";
chr1	HAVANA	exon	83135705	83135959	0	+	.	gene_id "ENSMUSG00000101173.2"; transcript_id "ENSMUST00000186994.2"; gene_type "processed_pseudogene"; gene_name "Gm29519"; transcript_type "processed_pseudogene"; transcript_name "Gm29519-201"; exon_number 1; exon_id "ENSMUSE00001329723.2"; level 2; transcript_support_level "NA"; mgi_id "MGI:5580225"; ont "PGO:0000004"; tag "basic"; tag "Ensembl_canonical"; tag "GENCODE_Primary"; havana_gene "OTTMUSG00000047966.1"; havana_transcript "OTTMUST00000123324.1";
chr1	HAVANA	gene	83135705	83136738	0	+	.	gene_id "ENSMUSG00000101173.2"; gene_type "processed_pseudogene"; gene_name "Gm29519"; level 2; mgi_id "MGI:5580225"; havana_gene "OTTMUSG00000047966.1";
chr1	HAVANA	transcript	83135705	83136738	0	+	.	gene_id "ENSMUSG00000101173.2"; transcript_id "ENSMUST00000186994.2"; gene_type "processed_pseudogene"; gene_name "Gm29519"; transcript_type "processed_pseudogene"; transcript_name "Gm29519-201"; level 2; transcript_support_level "NA"; mgi_id "MGI:5580225"; ont "PGO:0000004"; tag "basic"; tag "Ensembl_canonical"; tag "GENCODE_Primary"; havana_gene "OTTMUSG00000047966.1"; havana_transcript "OTTMUST00000123324.1";
chr1	HAVANA	exon	83136596	83136738	0	+	.	gene_id "ENSMUSG00000101173.2"; transcript_id "ENSMUST00000186994.2"; gene_type "processed_pseudogene"; gene_name "Gm29519"; transcript_type "processed_pseudogene"; transcript_name "Gm29519-201"; exon_number 2; exon_id "ENSMUSE00001333072.2"; level 2; transcript_support_level "NA"; mgi_id "MGI:5580225"; ont "PGO:0000004"; tag "basic"; tag "Ensembl_canonical"; tag "GENCODE_Primary"; havana_gene "OTTMUSG00000047966.1"; havana_transcript "OTTMUST00000123324.1";
chr1	HAVANA	exon	83137473	83137560	0	+	.	gene_id "ENSMUSG00000053161.17"; transcript_id "ENSMUST00000133079.2"; gene_type "protein_coding"; gene_name "Daw1"; transcript_type "retained_intron"; transcript_name "Daw1-204"; exon_number 1; exon_id "ENSMUSE00000810383.2"; level 2; transcript_support_level "5"; mgi_id "MGI:1923089"; havana_gene "OTTMUSG00000022978.1"; havana_transcript "OTTMUST00000064966.1";
chr1	HAVANA	transcript	83137473	83157545	0	+	.	gene_id "ENSMUSG00000053161.17"; transcript_id "ENSMUST00000133079.2"; gene_type "protein_coding"; gene_name "Daw1"; transcript_type "retained_intron"; transcript_name "Daw1-204"; level 2; transcript_support_level "5"; mgi_id "MGI:1923089"; havana_gene "OTTMUSG00000022978.1"; havana_transcript "OTTMUST00000064966.1";
chr1	HAVANA	gene	83137473	83188295	0	+	.	gene_id "ENSMUSG00000053161.17"; gene_type "protein_coding"; gene_name "Daw1"; level 1; mgi_id "MGI:1923089"; havana_gene "OTTMUSG00000022978.1";
chr1	HAVANA	UTR	83137483	83137519	0	+	.	gene_id "ENSMUSG00000053161.17"; transcript_id "ENSMUST00000065436.10"; gene_type "protein_coding"; gene_name "Daw1"; transcript_type "protein_coding"; transcript_name "Daw1-202"; exon_number 1; exon_id "ENSMUSE00001057125.2"; level 2; protein_id "ENSMUSP00000067102.4"; transcript_support_level "1"; mgi_id "MGI:1923089"; tag "basic"; tag "CCDS"; ccdsid "CCDS15103.1"; havana_gene "OTTMUSG00000022978.1"; havana_transcript "OTTMUST00000055299.1";
chr1	HAVANA	UTR	83137483	83137519	0	+	.	gene_id "ENSMUSG00000053161.17"; transcript_id "ENSMUST00000113436.8"; gene_type "protein_coding"; gene_name "Daw1"; transcript_type "protein_coding"; transcript_name "Daw1-203"; exon_number 1; exon_id "ENSMUSE00001057125.2"; level 1; protein_id "ENSMUSP00000109063.2"; transcript_support_level "1"; mgi_id "MGI:1923089"; tag "basic"; tag "exp_conf"; havana_gene "OTTMUSG00000022978.1"; havana_transcript "OTTMUST00000055298.1";
chr1	HAVANA	exon	83137483	83137559	0	+	.	gene_id "ENSMUSG00000053161.17"; transcript_id "ENSMUST00000065436.10"; gene_type "protein_coding"; gene_name "Daw1"; transcript_type "protein_coding"; transcript_name "Daw1-202"; exon_number 1; exon_id "ENSMUSE00001057125.2"; level 2; protein_id "ENSMUSP00000067102.4"; transcript_support_level "1"; mgi_id "MGI:1923089"; tag "basic"; tag "CCDS"; ccdsid "CCDS15103.1"; havana_gene "OTTMUSG00000022978.1"; havana_transcript "OTTMUST00000055299.1";
chr1	HAVANA	exon	83137483	83137559	0	+	.	gene_id "ENSMUSG00000053161.17"; transcript_id "ENSMUST00000113436.8"; gene_type "protein_coding"; gene_name "Daw1"; transcript_type "protein_coding"; transcript_name "Daw1-203"; exon_number 1; exon_id "ENSMUSE00001057125.2"; level 1; protein_id "ENSMUSP00000109063.2"; transcript_support_level "1"; mgi_id "MGI:1923089"; tag "basic"; tag "exp_conf"; havana_gene "OTTMUSG00000022978.1"; havana_transcript "OTTMUST00000055298.1";
chr1	HAVANA	transcript	83137483	83188289	0	+	.	gene_id "ENSMUSG00000053161.17"; transcript_id "ENSMUST00000065436.10"; gene_type "protein_coding"; gene_name "Daw1"; transcript_type "protein_coding"; transcript_name "Daw1-202"; level 2; protein_id "ENSMUSP00000067102.4"; transcript_support_level "1"; mgi_id "MGI:1923089"; tag "basic"; tag "CCDS"; ccdsid "CCDS15103.1"; havana_gene "OTTMUSG00000022978.1"; havana_transcript "OTTMUST00000055299.1";
chr1	HAVANA	transcript	83137483	83188295	0	+	.	gene_id "ENSMUSG00000053161.17"; transcript_id "ENSMUST00000113436.8"; gene_type "protein_coding"; gene_name "Daw1"; transcript_type "protein_coding"; transcript_name "Daw1-203"; level 1; protein_id "ENSMUSP00000109063.2"; transcript_support_level "1"; mgi_id "MGI:1923089"; tag "basic"; tag "exp_conf"; havana_gene "OTTMUSG00000022978.1"; havana_transcript "OTTMUST00000055298.1";
chr1	HAVANA	UTR	83137490	83137519	0	+	.	gene_id "ENSMUSG00000053161.17"; transcript_id "ENSMUST00000149342.8"; gene_type "protein_coding"; gene_name "Daw1"; transcript_type "nonsense_mediated_decay"; transcript_name "Daw1-205"; exon_number 1; exon_id "ENSMUSE00000711526.3"; level 2; protein_id "ENSMUSP00000117796.2"; transcript_support_level "1"; mgi_id "MGI:1923089"; havana_gene "OTTMUSG00000022978.1"; havana_transcript "OTTMUST00000055300.1";
chr1	HAVANA	exon	83137490	83137559	0	+	.	gene_id "ENSMUSG00000053161.17"; transcript_id "ENSMUST00000149342.8"; gene_type "protein_coding"; gene_name "Daw1"; transcript_type "nonsense_mediated_decay"; transcript_name "Daw1-205"; exon_number 1; exon_id "ENSMUSE00000711526.3"; level 2; protein_id "ENSMUSP00000117796.2"; transcript_support_level "1"; mgi_id "MGI:1923089"; havana_gene "OTTMUSG00000022978.1"; havana_transcript "OTTMUST00000055300.1";
chr1	ENSEMBL_gcm37	exon	83137490	83137559	2.8682166288937	+	.	gene_id "ENSMUSG00000053161.17"; transcript_id "ENSMUSG00000053161.17_tx_4"; exon_id "chr1_83137490_83137559_+"; exonnum "1"; txlen "1698";
chr1	ENSEMBL_gcm37	exon	83137490	83137559	2.40603359405982	+	.	gene_id "ENSMUSG00000053161.17"; transcript_id "ENSMUSG00000053161.17_tx_5"; exon_id "chr1_83137490_83137559_+"; exonnum "1"; txlen "1383";
chr1	ENSEMBL_gcm37	exon	83137490	83137559	2.23308902507848	+	.	gene_id "ENSMUSG00000053161.17"; transcript_id "ENSMUSG00000053161.17_tx_6"; exon_id "chr1_83137490_83137559_+"; exonnum "1"; txlen "783";
chr1	ENSEMBL_gcm37	exon	83137490	83137559	0.00165006339907624	+	.	gene_id "ENSMUSG00000053161.17"; transcript_id "ENSMUSG00000053161.17_tx_7"; exon_id "chr1_83137490_83137559_+"; exonnum "1"; txlen "2639";
chr1	ENSEMBL_gcm37	exon	83137490	83137559	0.00165006339907624	+	.	gene_id "ENSMUSG00000053161.17"; transcript_id "ENSMUSG00000053161.17_tx_8"; exon_id "chr1_83137490_83137559_+"; exonnum "1"; txlen "2678";
chr1	HAVANA	transcript	83137490	83188291	0	+	.	gene_id "ENSMUSG00000053161.17"; transcript_id "ENSMUST00000149342.8"; gene_type "protein_coding"; gene_name "Daw1"; transcript_type "nonsense_mediated_decay"; transcript_name "Daw1-205"; level 2; protein_id "ENSMUSP00000117796.2"; transcript_support_level "1"; mgi_id "MGI:1923089"; havana_gene "OTTMUSG00000022978.1"; havana_transcript "OTTMUST00000055300.1";
chr1	HAVANA	UTR	83137502	83137519	0	+	.	gene_id "ENSMUSG00000053161.17"; transcript_id "ENSMUST00000065403.7"; gene_type "protein_coding"; gene_name "Daw1"; transcript_type "protein_coding"; transcript_name "Daw1-201"; exon_number 1; exon_id "ENSMUSE00000756860.2"; level 2; protein_id "ENSMUSP00000067583.7"; transcript_support_level "5"; mgi_id "MGI:1923089"; tag "basic"; tag "Ensembl_canonical"; tag "GENCODE_Primary"; tag "appris_principal_1"; havana_gene "OTTMUSG00000022978.1"; havana_transcript "OTTMUST00000064965.1";
chr1	HAVANA	exon	83137502	83137559	0	+	.	gene_id "ENSMUSG00000053161.17"; transcript_id "ENSMUST00000065403.7"; gene_type "protein_coding"; gene_name "Daw1"; transcript_type "protein_coding"; transcript_name "Daw1-201"; exon_number 1; exon_id "ENSMUSE00000756860.2"; level 2; protein_id "ENSMUSP00000067583.7"; transcript_support_level "5"; mgi_id "MGI:1923089"; tag "basic"; tag "Ensembl_canonical"; tag "GENCODE_Primary"; tag "appris_principal_1"; havana_gene "OTTMUSG00000022978.1"; havana_transcript "OTTMUST00000064965.1";
chr1	HAVANA	transcript	83137502	83188295	0	+	.	gene_id "ENSMUSG00000053161.17"; transcript_id "ENSMUST00000065403.7"; gene_type "protein_coding"; gene_name "Daw1"; transcript_type "protein_coding"; transcript_name "Daw1-201"; level 2; protein_id "ENSMUSP00000067583.7"; transcript_support_level "5"; mgi_id "MGI:1923089"; tag "basic"; tag "Ensembl_canonical"; tag "GENCODE_Primary"; tag "appris_principal_1"; havana_gene "OTTMUSG00000022978.1"; havana_transcript "OTTMUST00000064965.1";
chr1	HAVANA	start_codon	83137520	83137522	0	+	0	gene_id "ENSMUSG00000053161.17"; transcript_id "ENSMUST00000065436.10"; gene_type "protein_coding"; gene_name "Daw1"; transcript_type "protein_coding"; transcript_name "Daw1-202"; exon_number 1; exon_id "ENSMUSE00001057125.2"; level 2; protein_id "ENSMUSP00000067102.4"; transcript_support_level "1"; mgi_id "MGI:1923089"; tag "basic"; tag "CCDS"; ccdsid "CCDS15103.1"; havana_gene "OTTMUSG00000022978.1"; havana_transcript "OTTMUST00000055299.1";
chr1	HAVANA	start_codon	83137520	83137522	0	+	0	gene_id "ENSMUSG00000053161.17"; transcript_id "ENSMUST00000113436.8"; gene_type "protein_coding"; gene_name "Daw1"; transcript_type "protein_coding"; transcript_name "Daw1-203"; exon_number 1; exon_id "ENSMUSE00001057125.2"; level 1; protein_id "ENSMUSP00000109063.2"; transcript_support_level "1"; mgi_id "MGI:1923089"; tag "basic"; tag "exp_conf"; havana_gene "OTTMUSG00000022978.1"; havana_transcript "OTTMUST00000055298.1";
chr1	HAVANA	start_codon	83137520	83137522	0	+	0	gene_id "ENSMUSG00000053161.17"; transcript_id "ENSMUST00000149342.8"; gene_type "protein_coding"; gene_name "Daw1"; transcript_type "nonsense_mediated_decay"; transcript_name "Daw1-205"; exon_number 1; exon_id "ENSMUSE00000711526.3"; level 2; protein_id "ENSMUSP00000117796.2"; transcript_support_level "1"; mgi_id "MGI:1923089"; havana_gene "OTTMUSG00000022978.1"; havana_transcript "OTTMUST00000055300.1";
chr1	HAVANA	start_codon	83137520	83137522	0	+	0	gene_id "ENSMUSG00000053161.17"; transcript_id "ENSMUST00000065403.7"; gene_type "protein_coding"; gene_name "Daw1"; transcript_type "protein_coding"; transcript_name "Daw1-201"; exon_number 1; exon_id "ENSMUSE00000756860.2"; level 2; protein_id "ENSMUSP00000067583.7"; transcript_support_level "5"; mgi_id "MGI:1923089"; tag "basic"; tag "Ensembl_canonical"; tag "GENCODE_Primary"; tag "appris_principal_1"; havana_gene "OTTMUSG00000022978.1"; havana_transcript "OTTMUST00000064965.1";
chr1	HAVANA	CDS	83137520	83137559	0	+	0	gene_id "ENSMUSG00000053161.17"; transcript_id "ENSMUST00000065436.10"; gene_type "protein_coding"; gene_name "Daw1"; transcript_type "protein_coding"; transcript_name "Daw1-202"; exon_number 1; exon_id "ENSMUSE00001057125.2"; level 2; protein_id "ENSMUSP00000067102.4"; transcript_support_level "1"; mgi_id "MGI:1923089"; tag "basic"; tag "CCDS"; ccdsid "CCDS15103.1"; havana_gene "OTTMUSG00000022978.1"; havana_transcript "OTTMUST00000055299.1";
chr1	HAVANA	CDS	83137520	83137559	0	+	0	gene_id "ENSMUSG00000053161.17"; transcript_id "ENSMUST00000113436.8"; gene_type "protein_coding"; gene_name "Daw1"; transcript_type "protein_coding"; transcript_name "Daw1-203"; exon_number 1; exon_id "ENSMUSE00001057125.2"; level 1; protein_id "ENSMUSP00000109063.2"; transcript_support_level "1"; mgi_id "MGI:1923089"; tag "basic"; tag "exp_conf"; havana_gene "OTTMUSG00000022978.1"; havana_transcript "OTTMUST00000055298.1";
chr1	HAVANA	CDS	83137520	83137559	0	+	0	gene_id "ENSMUSG00000053161.17"; transcript_id "ENSMUST00000149342.8"; gene_type "protein_coding"; gene_name "Daw1"; transcript_type "nonsense_mediated_decay"; transcript_name "Daw1-205"; exon_number 1; exon_id "ENSMUSE00000711526.3"; level 2; protein_id "ENSMUSP00000117796.2"; transcript_support_level "1"; mgi_id "MGI:1923089"; havana_gene "OTTMUSG00000022978.1"; havana_transcript "OTTMUST00000055300.1";
chr1	HAVANA	CDS	83137520	83137559	0	+	0	gene_id "ENSMUSG00000053161.17"; transcript_id "ENSMUST00000065403.7"; gene_type "protein_coding"; gene_name "Daw1"; transcript_type "protein_coding"; transcript_name "Daw1-201"; exon_number 1; exon_id "ENSMUSE00000756860.2"; level 2; protein_id "ENSMUSP00000067583.7"; transcript_support_level "5"; mgi_id "MGI:1923089"; tag "basic"; tag "Ensembl_canonical"; tag "GENCODE_Primary"; tag "appris_principal_1"; havana_gene "OTTMUSG00000022978.1"; havana_transcript "OTTMUST00000064965.1";
chr1	HAVANA	exon	83157014	83157086	0	+	.	gene_id "ENSMUSG00000053161.17"; transcript_id "ENSMUST00000065436.10"; gene_type "protein_coding"; gene_name "Daw1"; transcript_type "protein_coding"; transcript_name "Daw1-202"; exon_number 2; exon_id "ENSMUSE00000991921.2"; level 2; protein_id "ENSMUSP00000067102.4"; transcript_support_level "1"; mgi_id "MGI:1923089"; tag "basic"; tag "CCDS"; ccdsid "CCDS15103.1"; havana_gene "OTTMUSG00000022978.1"; havana_transcript "OTTMUST00000055299.1";
chr1	HAVANA	CDS	83157014	83157086	0	+	2	gene_id "ENSMUSG00000053161.17"; transcript_id "ENSMUST00000065436.10"; gene_type "protein_coding"; gene_name "Daw1"; transcript_type "protein_coding"; transcript_name "Daw1-202"; exon_number 2; exon_id "ENSMUSE00000991921.2"; level 2; protein_id "ENSMUSP00000067102.4"; transcript_support_level "1"; mgi_id "MGI:1923089"; tag "basic"; tag "CCDS"; ccdsid "CCDS15103.1"; havana_gene "OTTMUSG00000022978.1"; havana_transcript "OTTMUST00000055299.1";
chr1	HAVANA	exon	83157014	83157086	0	+	.	gene_id "ENSMUSG00000053161.17"; transcript_id "ENSMUST00000113436.8"; gene_type "protein_coding"; gene_name "Daw1"; transcript_type "protein_coding"; transcript_name "Daw1-203"; exon_number 2; exon_id "ENSMUSE00000991921.2"; level 1; protein_id "ENSMUSP00000109063.2"; transcript_support_level "1"; mgi_id "MGI:1923089"; tag "basic"; tag "exp_conf"; havana_gene "OTTMUSG00000022978.1"; havana_transcript "OTTMUST00000055298.1";
chr1	HAVANA	CDS	83157014	83157086	0	+	2	gene_id "ENSMUSG00000053161.17"; transcript_id "ENSMUST00000113436.8"; gene_type "protein_coding"; gene_name "Daw1"; transcript_type "protein_coding"; transcript_name "Daw1-203"; exon_number 2; exon_id "ENSMUSE00000991921.2"; level 1; protein_id "ENSMUSP00000109063.2"; transcript_support_level "1"; mgi_id "MGI:1923089"; tag "basic"; tag "exp_conf"; havana_gene "OTTMUSG00000022978.1"; havana_transcript "OTTMUST00000055298.1";
chr1	HAVANA	exon	83157014	83157086	0	+	.	gene_id "ENSMUSG00000053161.17"; transcript_id "ENSMUST00000149342.8"; gene_type "protein_coding"; gene_name "Daw1"; transcript_type "nonsense_mediated_decay"; transcript_name "Daw1-205"; exon_number 2; exon_id "ENSMUSE00000991921.2"; level 2; protein_id "ENSMUSP00000117796.2"; transcript_support_level "1"; mgi_id "MGI:1923089"; havana_gene "OTTMUSG00000022978.1"; havana_transcript "OTTMUST00000055300.1";
chr1	HAVANA	CDS	83157014	83157086	0	+	2	gene_id "ENSMUSG00000053161.17"; transcript_id "ENSMUST00000149342.8"; gene_type "protein_coding"; gene_name "Daw1"; transcript_type "nonsense_mediated_decay"; transcript_name "Daw1-205"; exon_number 2; exon_id "ENSMUSE00000991921.2"; level 2; protein_id "ENSMUSP00000117796.2"; transcript_support_level "1"; mgi_id "MGI:1923089"; havana_gene "OTTMUSG00000022978.1"; havana_transcript "OTTMUST00000055300.1";
chr1	HAVANA	exon	83157014	83157086	0	+	.	gene_id "ENSMUSG00000053161.17"; transcript_id "ENSMUST00000065403.7"; gene_type "protein_coding"; gene_name "Daw1"; transcript_type "protein_coding"; transcript_name "Daw1-201"; exon_number 2; exon_id "ENSMUSE00000991921.2"; level 2; protein_id "ENSMUSP00000067583.7"; transcript_support_level "5"; mgi_id "MGI:1923089"; tag "basic"; tag "Ensembl_canonical"; tag "GENCODE_Primary"; tag "appris_principal_1"; havana_gene "OTTMUSG00000022978.1"; havana_transcript "OTTMUST00000064965.1";
chr1	HAVANA	CDS	83157014	83157086	0	+	2	gene_id "ENSMUSG00000053161.17"; transcript_id "ENSMUST00000065403.7"; gene_type "protein_coding"; gene_name "Daw1"; transcript_type "protein_coding"; transcript_name "Daw1-201"; exon_number 2; exon_id "ENSMUSE00000991921.2"; level 2; protein_id "ENSMUSP00000067583.7"; transcript_support_level "5"; mgi_id "MGI:1923089"; tag "basic"; tag "Ensembl_canonical"; tag "GENCODE_Primary"; tag "appris_principal_1"; havana_gene "OTTMUSG00000022978.1"; havana_transcript "OTTMUST00000064965.1";
chr1	ENSEMBL_gcm37	exon	83157014	83157086	2.8682166288937	+	.	gene_id "ENSMUSG00000053161.17"; transcript_id "ENSMUSG00000053161.17_tx_4"; exon_id "chr1_83157014_83157086_+"; exonnum "2"; txlen "1698";
chr1	ENSEMBL_gcm37	exon	83157014	83157086	2.40603359405982	+	.	gene_id "ENSMUSG00000053161.17"; transcript_id "ENSMUSG00000053161.17_tx_5"; exon_id "chr1_83157014_83157086_+"; exonnum "2"; txlen "1383";
chr1	ENSEMBL_gcm37	exon	83157014	83157086	2.23308902507848	+	.	gene_id "ENSMUSG00000053161.17"; transcript_id "ENSMUSG00000053161.17_tx_6"; exon_id "chr1_83157014_83157086_+"; exonnum "2"; txlen "783";
chr1	ENSEMBL_gcm37	exon	83157014	83157086	0.00165006339907624	+	.	gene_id "ENSMUSG00000053161.17"; transcript_id "ENSMUSG00000053161.17_tx_7"; exon_id "chr1_83157014_83157086_+"; exonnum "2"; txlen "2639";
chr1	ENSEMBL_gcm37	exon	83157014	83157086	0.00165006339907624	+	.	gene_id "ENSMUSG00000053161.17"; transcript_id "ENSMUSG00000053161.17_tx_8"; exon_id "chr1_83157014_83157086_+"; exonnum "2"; txlen "2678";
chr1	HAVANA	exon	83157014	83157545	0	+	.	gene_id "ENSMUSG00000053161.17"; transcript_id "ENSMUST00000133079.2"; gene_type "protein_coding"; gene_name "Daw1"; transcript_type "retained_intron"; transcript_name "Daw1-204"; exon_number 2; exon_id "ENSMUSE00000840672.2"; level 2; transcript_support_level "5"; mgi_id "MGI:1923089"; havana_gene "OTTMUSG00000022978.1"; havana_transcript "OTTMUST00000064966.1";
chr1	sragcm37_mid	exon	83158027	83158210	2.8682166288937	+	.	gene_id "ENSMUSG00000053161.17"; transcript_id "ENSMUSG00000053161.17_tx_4"; exon_id "chr1_83158027_83158210_+"; exonnum "3"; txlen "1698";
chr1	sragcm37_mid	exon	83158027	83158210	2.40603359405982	+	.	gene_id "ENSMUSG00000053161.17"; transcript_id "ENSMUSG00000053161.17_tx_5"; exon_id "chr1_83158027_83158210_+"; exonnum "3"; txlen "1383";
chr1	sragcm37_mid	exon	83158027	83158210	0.00165006339907624	+	.	gene_id "ENSMUSG00000053161.17"; transcript_id "ENSMUSG00000053161.17_tx_8"; exon_id "chr1_83158027_83158210_+"; exonnum "3"; txlen "2678";
chr1	HAVANA	exon	83158066	83158210	0	+	.	gene_id "ENSMUSG00000053161.17"; transcript_id "ENSMUST00000065436.10"; gene_type "protein_coding"; gene_name "Daw1"; transcript_type "protein_coding"; transcript_name "Daw1-202"; exon_number 3; exon_id "ENSMUSE00000969916.2"; level 2; protein_id "ENSMUSP00000067102.4"; transcript_support_level "1"; mgi_id "MGI:1923089"; tag "basic"; tag "CCDS"; ccdsid "CCDS15103.1"; havana_gene "OTTMUSG00000022978.1"; havana_transcript "OTTMUST00000055299.1";
chr1	HAVANA	CDS	83158066	83158210	0	+	1	gene_id "ENSMUSG00000053161.17"; transcript_id "ENSMUST00000065436.10"; gene_type "protein_coding"; gene_name "Daw1"; transcript_type "protein_coding"; transcript_name "Daw1-202"; exon_number 3; exon_id "ENSMUSE00000969916.2"; level 2; protein_id "ENSMUSP00000067102.4"; transcript_support_level "1"; mgi_id "MGI:1923089"; tag "basic"; tag "CCDS"; ccdsid "CCDS15103.1"; havana_gene "OTTMUSG00000022978.1"; havana_transcript "OTTMUST00000055299.1";
chr1	HAVANA	exon	83158066	83158210	0	+	.	gene_id "ENSMUSG00000053161.17"; transcript_id "ENSMUST00000113436.8"; gene_type "protein_coding"; gene_name "Daw1"; transcript_type "protein_coding"; transcript_name "Daw1-203"; exon_number 3; exon_id "ENSMUSE00000969916.2"; level 1; protein_id "ENSMUSP00000109063.2"; transcript_support_level "1"; mgi_id "MGI:1923089"; tag "basic"; tag "exp_conf"; havana_gene "OTTMUSG00000022978.1"; havana_transcript "OTTMUST00000055298.1";
chr1	HAVANA	CDS	83158066	83158210	0	+	1	gene_id "ENSMUSG00000053161.17"; transcript_id "ENSMUST00000113436.8"; gene_type "protein_coding"; gene_name "Daw1"; transcript_type "protein_coding"; transcript_name "Daw1-203"; exon_number 3; exon_id "ENSMUSE00000969916.2"; level 1; protein_id "ENSMUSP00000109063.2"; transcript_support_level "1"; mgi_id "MGI:1923089"; tag "basic"; tag "exp_conf"; havana_gene "OTTMUSG00000022978.1"; havana_transcript "OTTMUST00000055298.1";
chr1	HAVANA	exon	83158066	83158210	0	+	.	gene_id "ENSMUSG00000053161.17"; transcript_id "ENSMUST00000065403.7"; gene_type "protein_coding"; gene_name "Daw1"; transcript_type "protein_coding"; transcript_name "Daw1-201"; exon_number 3; exon_id "ENSMUSE00000969916.2"; level 2; protein_id "ENSMUSP00000067583.7"; transcript_support_level "5"; mgi_id "MGI:1923089"; tag "basic"; tag "Ensembl_canonical"; tag "GENCODE_Primary"; tag "appris_principal_1"; havana_gene "OTTMUSG00000022978.1"; havana_transcript "OTTMUST00000064965.1";
chr1	HAVANA	CDS	83158066	83158210	0	+	1	gene_id "ENSMUSG00000053161.17"; transcript_id "ENSMUST00000065403.7"; gene_type "protein_coding"; gene_name "Daw1"; transcript_type "protein_coding"; transcript_name "Daw1-201"; exon_number 3; exon_id "ENSMUSE00000969916.2"; level 2; protein_id "ENSMUSP00000067583.7"; transcript_support_level "5"; mgi_id "MGI:1923089"; tag "basic"; tag "Ensembl_canonical"; tag "GENCODE_Primary"; tag "appris_principal_1"; havana_gene "OTTMUSG00000022978.1"; havana_transcript "OTTMUST00000064965.1";
chr1	ENSEMBL_gcm37	exon	83158066	83158210	2.23308902507848	+	.	gene_id "ENSMUSG00000053161.17"; transcript_id "ENSMUSG00000053161.17_tx_6"; exon_id "chr1_83158066_83158210_+"; exonnum "3"; txlen "783";
chr1	ENSEMBL_gcm37	exon	83158066	83158210	0.00165006339907624	+	.	gene_id "ENSMUSG00000053161.17"; transcript_id "ENSMUSG00000053161.17_tx_7"; exon_id "chr1_83158066_83158210_+"; exonnum "3"; txlen "2639";
chr1	HAVANA	CDS	83158086	83158182	0	+	1	gene_id "ENSMUSG00000053161.17"; transcript_id "ENSMUST00000149342.8"; gene_type "protein_coding"; gene_name "Daw1"; transcript_type "nonsense_mediated_decay"; transcript_name "Daw1-205"; exon_number 3; exon_id "ENSMUSE00000839162.2"; level 2; protein_id "ENSMUSP00000117796.2"; transcript_support_level "1"; mgi_id "MGI:1923089"; havana_gene "OTTMUSG00000022978.1"; havana_transcript "OTTMUST00000055300.1";
chr1	HAVANA	exon	83158086	83158210	0	+	.	gene_id "ENSMUSG00000053161.17"; transcript_id "ENSMUST00000149342.8"; gene_type "protein_coding"; gene_name "Daw1"; transcript_type "nonsense_mediated_decay"; transcript_name "Daw1-205"; exon_number 3; exon_id "ENSMUSE00000839162.2"; level 2; protein_id "ENSMUSP00000117796.2"; transcript_support_level "1"; mgi_id "MGI:1923089"; havana_gene "OTTMUSG00000022978.1"; havana_transcript "OTTMUST00000055300.1";
chr1	HAVANA	stop_codon	83158183	83158185	0	+	0	gene_id "ENSMUSG00000053161.17"; transcript_id "ENSMUST00000149342.8"; gene_type "protein_coding"; gene_name "Daw1"; transcript_type "nonsense_mediated_decay"; transcript_name "Daw1-205"; exon_number 3; exon_id "ENSMUSE00000839162.2"; level 2; protein_id "ENSMUSP00000117796.2"; transcript_support_level "1"; mgi_id "MGI:1923089"; havana_gene "OTTMUSG00000022978.1"; havana_transcript "OTTMUST00000055300.1";
chr1	HAVANA	UTR	83158183	83158210	0	+	.	gene_id "ENSMUSG00000053161.17"; transcript_id "ENSMUST00000149342.8"; gene_type "protein_coding"; gene_name "Daw1"; transcript_type "nonsense_mediated_decay"; transcript_name "Daw1-205"; exon_number 3; exon_id "ENSMUSE00000839162.2"; level 2; protein_id "ENSMUSP00000117796.2"; transcript_support_level "1"; mgi_id "MGI:1923089"; havana_gene "OTTMUSG00000022978.1"; havana_transcript "OTTMUST00000055300.1";
chr1	HAVANA	exon	83159971	83160029	0	+	.	gene_id "ENSMUSG00000053161.17"; transcript_id "ENSMUST00000065436.10"; gene_type "protein_coding"; gene_name "Daw1"; transcript_type "protein_coding"; transcript_name "Daw1-202"; exon_number 4; exon_id "ENSMUSE00001233513.2"; level 2; protein_id "ENSMUSP00000067102.4"; transcript_support_level "1"; mgi_id "MGI:1923089"; tag "basic"; tag "CCDS"; ccdsid "CCDS15103.1"; havana_gene "OTTMUSG00000022978.1"; havana_transcript "OTTMUST00000055299.1";
chr1	HAVANA	CDS	83159971	83160029	0	+	0	gene_id "ENSMUSG00000053161.17"; transcript_id "ENSMUST00000065436.10"; gene_type "protein_coding"; gene_name "Daw1"; transcript_type "protein_coding"; transcript_name "Daw1-202"; exon_number 4; exon_id "ENSMUSE00001233513.2"; level 2; protein_id "ENSMUSP00000067102.4"; transcript_support_level "1"; mgi_id "MGI:1923089"; tag "basic"; tag "CCDS"; ccdsid "CCDS15103.1"; havana_gene "OTTMUSG00000022978.1"; havana_transcript "OTTMUST00000055299.1";
chr1	HAVANA	exon	83159971	83160029	0	+	.	gene_id "ENSMUSG00000053161.17"; transcript_id "ENSMUST00000113436.8"; gene_type "protein_coding"; gene_name "Daw1"; transcript_type "protein_coding"; transcript_name "Daw1-203"; exon_number 4; exon_id "ENSMUSE00001233513.2"; level 1; protein_id "ENSMUSP00000109063.2"; transcript_support_level "1"; mgi_id "MGI:1923089"; tag "basic"; tag "exp_conf"; havana_gene "OTTMUSG00000022978.1"; havana_transcript "OTTMUST00000055298.1";
chr1	HAVANA	CDS	83159971	83160029	0	+	0	gene_id "ENSMUSG00000053161.17"; transcript_id "ENSMUST00000113436.8"; gene_type "protein_coding"; gene_name "Daw1"; transcript_type "protein_coding"; transcript_name "Daw1-203"; exon_number 4; exon_id "ENSMUSE00001233513.2"; level 1; protein_id "ENSMUSP00000109063.2"; transcript_support_level "1"; mgi_id "MGI:1923089"; tag "basic"; tag "exp_conf"; havana_gene "OTTMUSG00000022978.1"; havana_transcript "OTTMUST00000055298.1";
chr1	HAVANA	exon	83159971	83160029	0	+	.	gene_id "ENSMUSG00000053161.17"; transcript_id "ENSMUST00000149342.8"; gene_type "protein_coding"; gene_name "Daw1"; transcript_type "nonsense_mediated_decay"; transcript_name "Daw1-205"; exon_number 4; exon_id "ENSMUSE00001230096.2"; level 2; protein_id "ENSMUSP00000117796.2"; transcript_support_level "1"; mgi_id "MGI:1923089"; havana_gene "OTTMUSG00000022978.1"; havana_transcript "OTTMUST00000055300.1";
chr1	HAVANA	UTR	83159971	83160029	0	+	.	gene_id "ENSMUSG00000053161.17"; transcript_id "ENSMUST00000149342.8"; gene_type "protein_coding"; gene_name "Daw1"; transcript_type "nonsense_mediated_decay"; transcript_name "Daw1-205"; exon_number 4; exon_id "ENSMUSE00001230096.2"; level 2; protein_id "ENSMUSP00000117796.2"; transcript_support_level "1"; mgi_id "MGI:1923089"; havana_gene "OTTMUSG00000022978.1"; havana_transcript "OTTMUST00000055300.1";
chr1	HAVANA	exon	83159971	83160029	0	+	.	gene_id "ENSMUSG00000053161.17"; transcript_id "ENSMUST00000065403.7"; gene_type "protein_coding"; gene_name "Daw1"; transcript_type "protein_coding"; transcript_name "Daw1-201"; exon_number 4; exon_id "ENSMUSE00001233513.2"; level 2; protein_id "ENSMUSP00000067583.7"; transcript_support_level "5"; mgi_id "MGI:1923089"; tag "basic"; tag "Ensembl_canonical"; tag "GENCODE_Primary"; tag "appris_principal_1"; havana_gene "OTTMUSG00000022978.1"; havana_transcript "OTTMUST00000064965.1";
chr1	HAVANA	CDS	83159971	83160029	0	+	0	gene_id "ENSMUSG00000053161.17"; transcript_id "ENSMUST00000065403.7"; gene_type "protein_coding"; gene_name "Daw1"; transcript_type "protein_coding"; transcript_name "Daw1-201"; exon_number 4; exon_id "ENSMUSE00001233513.2"; level 2; protein_id "ENSMUSP00000067583.7"; transcript_support_level "5"; mgi_id "MGI:1923089"; tag "basic"; tag "Ensembl_canonical"; tag "GENCODE_Primary"; tag "appris_principal_1"; havana_gene "OTTMUSG00000022978.1"; havana_transcript "OTTMUST00000064965.1";
chr1	ENSEMBL_gcm37	exon	83159971	83160029	2.8682166288937	+	.	gene_id "ENSMUSG00000053161.17"; transcript_id "ENSMUSG00000053161.17_tx_4"; exon_id "chr1_83159971_83160029_+"; exonnum "4"; txlen "1698";
chr1	ENSEMBL_gcm37	exon	83159971	83160029	2.40603359405982	+	.	gene_id "ENSMUSG00000053161.17"; transcript_id "ENSMUSG00000053161.17_tx_5"; exon_id "chr1_83159971_83160029_+"; exonnum "4"; txlen "1383";
chr1	ENSEMBL_gcm37	exon	83159971	83160029	2.23308902507848	+	.	gene_id "ENSMUSG00000053161.17"; transcript_id "ENSMUSG00000053161.17_tx_6"; exon_id "chr1_83159971_83160029_+"; exonnum "4"; txlen "783";
chr1	ENSEMBL_gcm37	exon	83159971	83160029	0.00165006339907624	+	.	gene_id "ENSMUSG00000053161.17"; transcript_id "ENSMUSG00000053161.17_tx_7"; exon_id "chr1_83159971_83160029_+"; exonnum "4"; txlen "2639";
chr1	ENSEMBL_gcm37	exon	83159971	83160029	0.00165006339907624	+	.	gene_id "ENSMUSG00000053161.17"; transcript_id "ENSMUSG00000053161.17_tx_8"; exon_id "chr1_83159971_83160029_+"; exonnum "4"; txlen "2678";
chr1	HAVANA	exon	83160977	83161099	0	+	.	gene_id "ENSMUSG00000053161.17"; transcript_id "ENSMUST00000065436.10"; gene_type "protein_coding"; gene_name "Daw1"; transcript_type "protein_coding"; transcript_name "Daw1-202"; exon_number 5; exon_id "ENSMUSE00001312677.2"; level 2; protein_id "ENSMUSP00000067102.4"; transcript_support_level "1"; mgi_id "MGI:1923089"; tag "basic"; tag "CCDS"; ccdsid "CCDS15103.1"; havana_gene "OTTMUSG00000022978.1"; havana_transcript "OTTMUST00000055299.1";
chr1	HAVANA	CDS	83160977	83161099	0	+	1	gene_id "ENSMUSG00000053161.17"; transcript_id "ENSMUST00000065436.10"; gene_type "protein_coding"; gene_name "Daw1"; transcript_type "protein_coding"; transcript_name "Daw1-202"; exon_number 5; exon_id "ENSMUSE00001312677.2"; level 2; protein_id "ENSMUSP00000067102.4"; transcript_support_level "1"; mgi_id "MGI:1923089"; tag "basic"; tag "CCDS"; ccdsid "CCDS15103.1"; havana_gene "OTTMUSG00000022978.1"; havana_transcript "OTTMUST00000055299.1";
chr1	HAVANA	exon	83160977	83161099	0	+	.	gene_id "ENSMUSG00000053161.17"; transcript_id "ENSMUST00000113436.8"; gene_type "protein_coding"; gene_name "Daw1"; transcript_type "protein_coding"; transcript_name "Daw1-203"; exon_number 5; exon_id "ENSMUSE00001312677.2"; level 1; protein_id "ENSMUSP00000109063.2"; transcript_support_level "1"; mgi_id "MGI:1923089"; tag "basic"; tag "exp_conf"; havana_gene "OTTMUSG00000022978.1"; havana_transcript "OTTMUST00000055298.1";
chr1	HAVANA	CDS	83160977	83161099	0	+	1	gene_id "ENSMUSG00000053161.17"; transcript_id "ENSMUST00000113436.8"; gene_type "protein_coding"; gene_name "Daw1"; transcript_type "protein_coding"; transcript_name "Daw1-203"; exon_number 5; exon_id "ENSMUSE00001312677.2"; level 1; protein_id "ENSMUSP00000109063.2"; transcript_support_level "1"; mgi_id "MGI:1923089"; tag "basic"; tag "exp_conf"; havana_gene "OTTMUSG00000022978.1"; havana_transcript "OTTMUST00000055298.1";
chr1	HAVANA	exon	83160977	83161099	0	+	.	gene_id "ENSMUSG00000053161.17"; transcript_id "ENSMUST00000149342.8"; gene_type "protein_coding"; gene_name "Daw1"; transcript_type "nonsense_mediated_decay"; transcript_name "Daw1-205"; exon_number 5; exon_id "ENSMUSE00001256223.2"; level 2; protein_id "ENSMUSP00000117796.2"; transcript_support_level "1"; mgi_id "MGI:1923089"; havana_gene "OTTMUSG00000022978.1"; havana_transcript "OTTMUST00000055300.1";
chr1	HAVANA	UTR	83160977	83161099	0	+	.	gene_id "ENSMUSG00000053161.17"; transcript_id "ENSMUST00000149342.8"; gene_type "protein_coding"; gene_name "Daw1"; transcript_type "nonsense_mediated_decay"; transcript_name "Daw1-205"; exon_number 5; exon_id "ENSMUSE00001256223.2"; level 2; protein_id "ENSMUSP00000117796.2"; transcript_support_level "1"; mgi_id "MGI:1923089"; havana_gene "OTTMUSG00000022978.1"; havana_transcript "OTTMUST00000055300.1";
chr1	HAVANA	exon	83160977	83161099	0	+	.	gene_id "ENSMUSG00000053161.17"; transcript_id "ENSMUST00000065403.7"; gene_type "protein_coding"; gene_name "Daw1"; transcript_type "protein_coding"; transcript_name "Daw1-201"; exon_number 5; exon_id "ENSMUSE00001312677.2"; level 2; protein_id "ENSMUSP00000067583.7"; transcript_support_level "5"; mgi_id "MGI:1923089"; tag "basic"; tag "Ensembl_canonical"; tag "GENCODE_Primary"; tag "appris_principal_1"; havana_gene "OTTMUSG00000022978.1"; havana_transcript "OTTMUST00000064965.1";
chr1	HAVANA	CDS	83160977	83161099	0	+	1	gene_id "ENSMUSG00000053161.17"; transcript_id "ENSMUST00000065403.7"; gene_type "protein_coding"; gene_name "Daw1"; transcript_type "protein_coding"; transcript_name "Daw1-201"; exon_number 5; exon_id "ENSMUSE00001312677.2"; level 2; protein_id "ENSMUSP00000067583.7"; transcript_support_level "5"; mgi_id "MGI:1923089"; tag "basic"; tag "Ensembl_canonical"; tag "GENCODE_Primary"; tag "appris_principal_1"; havana_gene "OTTMUSG00000022978.1"; havana_transcript "OTTMUST00000064965.1";
chr1	ENSEMBL_gcm37	exon	83160977	83161099	2.8682166288937	+	.	gene_id "ENSMUSG00000053161.17"; transcript_id "ENSMUSG00000053161.17_tx_4"; exon_id "chr1_83160977_83161099_+"; exonnum "5"; txlen "1698";
chr1	ENSEMBL_gcm37	exon	83160977	83161099	2.40603359405982	+	.	gene_id "ENSMUSG00000053161.17"; transcript_id "ENSMUSG00000053161.17_tx_5"; exon_id "chr1_83160977_83161099_+"; exonnum "5"; txlen "1383";
chr1	ENSEMBL_gcm37	exon	83160977	83161099	2.23308902507848	+	.	gene_id "ENSMUSG00000053161.17"; transcript_id "ENSMUSG00000053161.17_tx_6"; exon_id "chr1_83160977_83161099_+"; exonnum "5"; txlen "783";
chr1	ENSEMBL_gcm37	exon	83160977	83161099	0.00165006339907624	+	.	gene_id "ENSMUSG00000053161.17"; transcript_id "ENSMUSG00000053161.17_tx_7"; exon_id "chr1_83160977_83161099_+"; exonnum "5"; txlen "2639";
chr1	ENSEMBL_gcm37	exon	83160977	83161099	0.00165006339907624	+	.	gene_id "ENSMUSG00000053161.17"; transcript_id "ENSMUSG00000053161.17_tx_8"; exon_id "chr1_83160977_83161099_+"; exonnum "5"; txlen "2678";
chr1	sragcm37_ss	exon	83162765	83163077	2.23308902507848	+	.	gene_id "ENSMUSG00000053161.17"; transcript_id "ENSMUSG00000053161.17_tx_6"; exon_id "chr1_83162765_83163077_+"; exonnum "6"; txlen "783";
chr1	HAVANA	exon	83165627	83165726	0	+	.	gene_id "ENSMUSG00000053161.17"; transcript_id "ENSMUST00000149342.8"; gene_type "protein_coding"; gene_name "Daw1"; transcript_type "nonsense_mediated_decay"; transcript_name "Daw1-205"; exon_number 6; exon_id "ENSMUSE00001240580.2"; level 2; protein_id "ENSMUSP00000117796.2"; transcript_support_level "1"; mgi_id "MGI:1923089"; havana_gene "OTTMUSG00000022978.1"; havana_transcript "OTTMUST00000055300.1";
chr1	HAVANA	UTR	83165627	83165726	0	+	.	gene_id "ENSMUSG00000053161.17"; transcript_id "ENSMUST00000149342.8"; gene_type "protein_coding"; gene_name "Daw1"; transcript_type "nonsense_mediated_decay"; transcript_name "Daw1-205"; exon_number 6; exon_id "ENSMUSE00001240580.2"; level 2; protein_id "ENSMUSP00000117796.2"; transcript_support_level "1"; mgi_id "MGI:1923089"; havana_gene "OTTMUSG00000022978.1"; havana_transcript "OTTMUST00000055300.1";
chr1	HAVANA	exon	83165627	83165726	0	+	.	gene_id "ENSMUSG00000053161.17"; transcript_id "ENSMUST00000065403.7"; gene_type "protein_coding"; gene_name "Daw1"; transcript_type "protein_coding"; transcript_name "Daw1-201"; exon_number 6; exon_id "ENSMUSE00001246844.2"; level 2; protein_id "ENSMUSP00000067583.7"; transcript_support_level "5"; mgi_id "MGI:1923089"; tag "basic"; tag "Ensembl_canonical"; tag "GENCODE_Primary"; tag "appris_principal_1"; havana_gene "OTTMUSG00000022978.1"; havana_transcript "OTTMUST00000064965.1";
chr1	HAVANA	CDS	83165627	83165726	0	+	1	gene_id "ENSMUSG00000053161.17"; transcript_id "ENSMUST00000065403.7"; gene_type "protein_coding"; gene_name "Daw1"; transcript_type "protein_coding"; transcript_name "Daw1-201"; exon_number 6; exon_id "ENSMUSE00001246844.2"; level 2; protein_id "ENSMUSP00000067583.7"; transcript_support_level "5"; mgi_id "MGI:1923089"; tag "basic"; tag "Ensembl_canonical"; tag "GENCODE_Primary"; tag "appris_principal_1"; havana_gene "OTTMUSG00000022978.1"; havana_transcript "OTTMUST00000064965.1";
chr1	ENSEMBL_gcm37	exon	83165627	83165726	2.8682166288937	+	.	gene_id "ENSMUSG00000053161.17"; transcript_id "ENSMUSG00000053161.17_tx_4"; exon_id "chr1_83165627_83165726_+"; exonnum "6"; txlen "1698";
chr1	ENSEMBL_gcm37	exon	83165627	83165726	0.00165006339907624	+	.	gene_id "ENSMUSG00000053161.17"; transcript_id "ENSMUSG00000053161.17_tx_7"; exon_id "chr1_83165627_83165726_+"; exonnum "6"; txlen "2639";
chr1	ENSEMBL_gcm37	exon	83165627	83165726	0.00165006339907624	+	.	gene_id "ENSMUSG00000053161.17"; transcript_id "ENSMUSG00000053161.17_tx_8"; exon_id "chr1_83165627_83165726_+"; exonnum "6"; txlen "2678";
chr1	HAVANA	exon	83169065	83169172	0	+	.	gene_id "ENSMUSG00000053161.17"; transcript_id "ENSMUST00000149342.8"; gene_type "protein_coding"; gene_name "Daw1"; transcript_type "nonsense_mediated_decay"; transcript_name "Daw1-205"; exon_number 7; exon_id "ENSMUSE00001292249.2"; level 2; protein_id "ENSMUSP00000117796.2"; transcript_support_level "1"; mgi_id "MGI:1923089"; havana_gene "OTTMUSG00000022978.1"; havana_transcript "OTTMUST00000055300.1";
chr1	HAVANA	UTR	83169065	83169172	0	+	.	gene_id "ENSMUSG00000053161.17"; transcript_id "ENSMUST00000149342.8"; gene_type "protein_coding"; gene_name "Daw1"; transcript_type "nonsense_mediated_decay"; transcript_name "Daw1-205"; exon_number 7; exon_id "ENSMUSE00001292249.2"; level 2; protein_id "ENSMUSP00000117796.2"; transcript_support_level "1"; mgi_id "MGI:1923089"; havana_gene "OTTMUSG00000022978.1"; havana_transcript "OTTMUST00000055300.1";
chr1	HAVANA	exon	83169065	83169172	0	+	.	gene_id "ENSMUSG00000053161.17"; transcript_id "ENSMUST00000065403.7"; gene_type "protein_coding"; gene_name "Daw1"; transcript_type "protein_coding"; transcript_name "Daw1-201"; exon_number 7; exon_id "ENSMUSE00001217384.2"; level 2; protein_id "ENSMUSP00000067583.7"; transcript_support_level "5"; mgi_id "MGI:1923089"; tag "basic"; tag "Ensembl_canonical"; tag "GENCODE_Primary"; tag "appris_principal_1"; havana_gene "OTTMUSG00000022978.1"; havana_transcript "OTTMUST00000064965.1";
chr1	HAVANA	CDS	83169065	83169172	0	+	0	gene_id "ENSMUSG00000053161.17"; transcript_id "ENSMUST00000065403.7"; gene_type "protein_coding"; gene_name "Daw1"; transcript_type "protein_coding"; transcript_name "Daw1-201"; exon_number 7; exon_id "ENSMUSE00001217384.2"; level 2; protein_id "ENSMUSP00000067583.7"; transcript_support_level "5"; mgi_id "MGI:1923089"; tag "basic"; tag "Ensembl_canonical"; tag "GENCODE_Primary"; tag "appris_principal_1"; havana_gene "OTTMUSG00000022978.1"; havana_transcript "OTTMUST00000064965.1";
chr1	ENSEMBL_gcm37	exon	83169065	83169172	2.8682166288937	+	.	gene_id "ENSMUSG00000053161.17"; transcript_id "ENSMUSG00000053161.17_tx_4"; exon_id "chr1_83169065_83169172_+"; exonnum "7"; txlen "1698";
chr1	ENSEMBL_gcm37	exon	83169065	83169172	0.00165006339907624	+	.	gene_id "ENSMUSG00000053161.17"; transcript_id "ENSMUSG00000053161.17_tx_7"; exon_id "chr1_83169065_83169172_+"; exonnum "7"; txlen "2639";
chr1	ENSEMBL_gcm37	exon	83169065	83169172	0.00165006339907624	+	.	gene_id "ENSMUSG00000053161.17"; transcript_id "ENSMUSG00000053161.17_tx_8"; exon_id "chr1_83169065_83169172_+"; exonnum "7"; txlen "2678";
chr1	HAVANA	exon	83170338	83170444	0	+	.	gene_id "ENSMUSG00000053161.17"; transcript_id "ENSMUST00000149342.8"; gene_type "protein_coding"; gene_name "Daw1"; transcript_type "nonsense_mediated_decay"; transcript_name "Daw1-205"; exon_number 8; exon_id "ENSMUSE00001304036.2"; level 2; protein_id "ENSMUSP00000117796.2"; transcript_support_level "1"; mgi_id "MGI:1923089"; havana_gene "OTTMUSG00000022978.1"; havana_transcript "OTTMUST00000055300.1";
chr1	HAVANA	UTR	83170338	83170444	0	+	.	gene_id "ENSMUSG00000053161.17"; transcript_id "ENSMUST00000149342.8"; gene_type "protein_coding"; gene_name "Daw1"; transcript_type "nonsense_mediated_decay"; transcript_name "Daw1-205"; exon_number 8; exon_id "ENSMUSE00001304036.2"; level 2; protein_id "ENSMUSP00000117796.2"; transcript_support_level "1"; mgi_id "MGI:1923089"; havana_gene "OTTMUSG00000022978.1"; havana_transcript "OTTMUST00000055300.1";
chr1	HAVANA	exon	83170338	83170444	0	+	.	gene_id "ENSMUSG00000053161.17"; transcript_id "ENSMUST00000065403.7"; gene_type "protein_coding"; gene_name "Daw1"; transcript_type "protein_coding"; transcript_name "Daw1-201"; exon_number 8; exon_id "ENSMUSE00001244700.2"; level 2; protein_id "ENSMUSP00000067583.7"; transcript_support_level "5"; mgi_id "MGI:1923089"; tag "basic"; tag "Ensembl_canonical"; tag "GENCODE_Primary"; tag "appris_principal_1"; havana_gene "OTTMUSG00000022978.1"; havana_transcript "OTTMUST00000064965.1";
chr1	HAVANA	CDS	83170338	83170444	0	+	0	gene_id "ENSMUSG00000053161.17"; transcript_id "ENSMUST00000065403.7"; gene_type "protein_coding"; gene_name "Daw1"; transcript_type "protein_coding"; transcript_name "Daw1-201"; exon_number 8; exon_id "ENSMUSE00001244700.2"; level 2; protein_id "ENSMUSP00000067583.7"; transcript_support_level "5"; mgi_id "MGI:1923089"; tag "basic"; tag "Ensembl_canonical"; tag "GENCODE_Primary"; tag "appris_principal_1"; havana_gene "OTTMUSG00000022978.1"; havana_transcript "OTTMUST00000064965.1";
chr1	ENSEMBL_gcm37	exon	83170338	83170444	2.8682166288937	+	.	gene_id "ENSMUSG00000053161.17"; transcript_id "ENSMUSG00000053161.17_tx_4"; exon_id "chr1_83170338_83170444_+"; exonnum "8"; txlen "1698";
chr1	ENSEMBL_gcm37	exon	83170338	83170444	0.00165006339907624	+	.	gene_id "ENSMUSG00000053161.17"; transcript_id "ENSMUSG00000053161.17_tx_7"; exon_id "chr1_83170338_83170444_+"; exonnum "8"; txlen "2639";
chr1	ENSEMBL_gcm37	exon	83170338	83170444	0.00165006339907624	+	.	gene_id "ENSMUSG00000053161.17"; transcript_id "ENSMUSG00000053161.17_tx_8"; exon_id "chr1_83170338_83170444_+"; exonnum "8"; txlen "2678";
chr1	sragcm37_mid	exon	83172354	83173333	0.00165006339907624	+	.	gene_id "ENSMUSG00000053161.17"; transcript_id "ENSMUSG00000053161.17_tx_7"; exon_id "chr1_83172354_83173333_+"; exonnum "9"; txlen "2639";
chr1	sragcm37_mid	exon	83172354	83173333	0.00165006339907624	+	.	gene_id "ENSMUSG00000053161.17"; transcript_id "ENSMUSG00000053161.17_tx_8"; exon_id "chr1_83172354_83173333_+"; exonnum "9"; txlen "2678";
chr1	sragcm37_es	exon	83174658	83174739	14.1915288829336	+	.	gene_id "ENSMUSG00000053161.17"; transcript_id "ENSMUSG00000053161.17_tx_2"; exon_id "chr1_83174658_83174739_+"; exonnum "1"; txlen "956";
chr1	HAVANA	exon	83174942	83175044	0	+	.	gene_id "ENSMUSG00000053161.17"; transcript_id "ENSMUST00000065436.10"; gene_type "protein_coding"; gene_name "Daw1"; transcript_type "protein_coding"; transcript_name "Daw1-202"; exon_number 6; exon_id "ENSMUSE00001273876.2"; level 2; protein_id "ENSMUSP00000067102.4"; transcript_support_level "1"; mgi_id "MGI:1923089"; tag "basic"; tag "CCDS"; ccdsid "CCDS15103.1"; havana_gene "OTTMUSG00000022978.1"; havana_transcript "OTTMUST00000055299.1";
chr1	HAVANA	CDS	83174942	83175044	0	+	1	gene_id "ENSMUSG00000053161.17"; transcript_id "ENSMUST00000065436.10"; gene_type "protein_coding"; gene_name "Daw1"; transcript_type "protein_coding"; transcript_name "Daw1-202"; exon_number 6; exon_id "ENSMUSE00001273876.2"; level 2; protein_id "ENSMUSP00000067102.4"; transcript_support_level "1"; mgi_id "MGI:1923089"; tag "basic"; tag "CCDS"; ccdsid "CCDS15103.1"; havana_gene "OTTMUSG00000022978.1"; havana_transcript "OTTMUST00000055299.1";
chr1	HAVANA	exon	83174942	83175044	0	+	.	gene_id "ENSMUSG00000053161.17"; transcript_id "ENSMUST00000113436.8"; gene_type "protein_coding"; gene_name "Daw1"; transcript_type "protein_coding"; transcript_name "Daw1-203"; exon_number 6; exon_id "ENSMUSE00001273876.2"; level 1; protein_id "ENSMUSP00000109063.2"; transcript_support_level "1"; mgi_id "MGI:1923089"; tag "basic"; tag "exp_conf"; havana_gene "OTTMUSG00000022978.1"; havana_transcript "OTTMUST00000055298.1";
chr1	HAVANA	CDS	83174942	83175044	0	+	1	gene_id "ENSMUSG00000053161.17"; transcript_id "ENSMUST00000113436.8"; gene_type "protein_coding"; gene_name "Daw1"; transcript_type "protein_coding"; transcript_name "Daw1-203"; exon_number 6; exon_id "ENSMUSE00001273876.2"; level 1; protein_id "ENSMUSP00000109063.2"; transcript_support_level "1"; mgi_id "MGI:1923089"; tag "basic"; tag "exp_conf"; havana_gene "OTTMUSG00000022978.1"; havana_transcript "OTTMUST00000055298.1";
chr1	HAVANA	exon	83174942	83175044	0	+	.	gene_id "ENSMUSG00000053161.17"; transcript_id "ENSMUST00000149342.8"; gene_type "protein_coding"; gene_name "Daw1"; transcript_type "nonsense_mediated_decay"; transcript_name "Daw1-205"; exon_number 9; exon_id "ENSMUSE00001265816.2"; level 2; protein_id "ENSMUSP00000117796.2"; transcript_support_level "1"; mgi_id "MGI:1923089"; havana_gene "OTTMUSG00000022978.1"; havana_transcript "OTTMUST00000055300.1";
chr1	HAVANA	UTR	83174942	83175044	0	+	.	gene_id "ENSMUSG00000053161.17"; transcript_id "ENSMUST00000149342.8"; gene_type "protein_coding"; gene_name "Daw1"; transcript_type "nonsense_mediated_decay"; transcript_name "Daw1-205"; exon_number 9; exon_id "ENSMUSE00001265816.2"; level 2; protein_id "ENSMUSP00000117796.2"; transcript_support_level "1"; mgi_id "MGI:1923089"; havana_gene "OTTMUSG00000022978.1"; havana_transcript "OTTMUST00000055300.1";
chr1	HAVANA	exon	83174942	83175044	0	+	.	gene_id "ENSMUSG00000053161.17"; transcript_id "ENSMUST00000065403.7"; gene_type "protein_coding"; gene_name "Daw1"; transcript_type "protein_coding"; transcript_name "Daw1-201"; exon_number 9; exon_id "ENSMUSE00001273876.2"; level 2; protein_id "ENSMUSP00000067583.7"; transcript_support_level "5"; mgi_id "MGI:1923089"; tag "basic"; tag "Ensembl_canonical"; tag "GENCODE_Primary"; tag "appris_principal_1"; havana_gene "OTTMUSG00000022978.1"; havana_transcript "OTTMUST00000064965.1";
chr1	HAVANA	CDS	83174942	83175044	0	+	1	gene_id "ENSMUSG00000053161.17"; transcript_id "ENSMUST00000065403.7"; gene_type "protein_coding"; gene_name "Daw1"; transcript_type "protein_coding"; transcript_name "Daw1-201"; exon_number 9; exon_id "ENSMUSE00001273876.2"; level 2; protein_id "ENSMUSP00000067583.7"; transcript_support_level "5"; mgi_id "MGI:1923089"; tag "basic"; tag "Ensembl_canonical"; tag "GENCODE_Primary"; tag "appris_principal_1"; havana_gene "OTTMUSG00000022978.1"; havana_transcript "OTTMUST00000064965.1";
chr1	ENSEMBL_gcm37	exon	83174942	83175044	14.1915288829336	+	.	gene_id "ENSMUSG00000053161.17"; transcript_id "ENSMUSG00000053161.17_tx_2"; exon_id "chr1_83174942_83175044_+"; exonnum "2"; txlen "956";
chr1	ENSEMBL_gcm37	exon	83174942	83175044	2.8682166288937	+	.	gene_id "ENSMUSG00000053161.17"; transcript_id "ENSMUSG00000053161.17_tx_4"; exon_id "chr1_83174942_83175044_+"; exonnum "9"; txlen "1698";
chr1	ENSEMBL_gcm37	exon	83174942	83175044	2.40603359405982	+	.	gene_id "ENSMUSG00000053161.17"; transcript_id "ENSMUSG00000053161.17_tx_5"; exon_id "chr1_83174942_83175044_+"; exonnum "6"; txlen "1383";
chr1	ENSEMBL_gcm37	exon	83174942	83175044	0.00165006339907624	+	.	gene_id "ENSMUSG00000053161.17"; transcript_id "ENSMUSG00000053161.17_tx_7"; exon_id "chr1_83174942_83175044_+"; exonnum "10"; txlen "2639";
chr1	ENSEMBL_gcm37	exon	83174942	83175044	0.00165006339907624	+	.	gene_id "ENSMUSG00000053161.17"; transcript_id "ENSMUSG00000053161.17_tx_8"; exon_id "chr1_83174942_83175044_+"; exonnum "10"; txlen "2678";
chr1	HAVANA	exon	83175807	83175921	0	+	.	gene_id "ENSMUSG00000053161.17"; transcript_id "ENSMUST00000065436.10"; gene_type "protein_coding"; gene_name "Daw1"; transcript_type "protein_coding"; transcript_name "Daw1-202"; exon_number 7; exon_id "ENSMUSE00001206934.2"; level 2; protein_id "ENSMUSP00000067102.4"; transcript_support_level "1"; mgi_id "MGI:1923089"; tag "basic"; tag "CCDS"; ccdsid "CCDS15103.1"; havana_gene "OTTMUSG00000022978.1"; havana_transcript "OTTMUST00000055299.1";
chr1	HAVANA	CDS	83175807	83175921	0	+	0	gene_id "ENSMUSG00000053161.17"; transcript_id "ENSMUST00000065436.10"; gene_type "protein_coding"; gene_name "Daw1"; transcript_type "protein_coding"; transcript_name "Daw1-202"; exon_number 7; exon_id "ENSMUSE00001206934.2"; level 2; protein_id "ENSMUSP00000067102.4"; transcript_support_level "1"; mgi_id "MGI:1923089"; tag "basic"; tag "CCDS"; ccdsid "CCDS15103.1"; havana_gene "OTTMUSG00000022978.1"; havana_transcript "OTTMUST00000055299.1";
chr1	HAVANA	exon	83175807	83175921	0	+	.	gene_id "ENSMUSG00000053161.17"; transcript_id "ENSMUST00000113436.8"; gene_type "protein_coding"; gene_name "Daw1"; transcript_type "protein_coding"; transcript_name "Daw1-203"; exon_number 7; exon_id "ENSMUSE00001206934.2"; level 1; protein_id "ENSMUSP00000109063.2"; transcript_support_level "1"; mgi_id "MGI:1923089"; tag "basic"; tag "exp_conf"; havana_gene "OTTMUSG00000022978.1"; havana_transcript "OTTMUST00000055298.1";
chr1	HAVANA	CDS	83175807	83175921	0	+	0	gene_id "ENSMUSG00000053161.17"; transcript_id "ENSMUST00000113436.8"; gene_type "protein_coding"; gene_name "Daw1"; transcript_type "protein_coding"; transcript_name "Daw1-203"; exon_number 7; exon_id "ENSMUSE00001206934.2"; level 1; protein_id "ENSMUSP00000109063.2"; transcript_support_level "1"; mgi_id "MGI:1923089"; tag "basic"; tag "exp_conf"; havana_gene "OTTMUSG00000022978.1"; havana_transcript "OTTMUST00000055298.1";
chr1	HAVANA	exon	83175807	83175921	0	+	.	gene_id "ENSMUSG00000053161.17"; transcript_id "ENSMUST00000149342.8"; gene_type "protein_coding"; gene_name "Daw1"; transcript_type "nonsense_mediated_decay"; transcript_name "Daw1-205"; exon_number 10; exon_id "ENSMUSE00001260088.2"; level 2; protein_id "ENSMUSP00000117796.2"; transcript_support_level "1"; mgi_id "MGI:1923089"; havana_gene "OTTMUSG00000022978.1"; havana_transcript "OTTMUST00000055300.1";
chr1	HAVANA	UTR	83175807	83175921	0	+	.	gene_id "ENSMUSG00000053161.17"; transcript_id "ENSMUST00000149342.8"; gene_type "protein_coding"; gene_name "Daw1"; transcript_type "nonsense_mediated_decay"; transcript_name "Daw1-205"; exon_number 10; exon_id "ENSMUSE00001260088.2"; level 2; protein_id "ENSMUSP00000117796.2"; transcript_support_level "1"; mgi_id "MGI:1923089"; havana_gene "OTTMUSG00000022978.1"; havana_transcript "OTTMUST00000055300.1";
chr1	HAVANA	exon	83175807	83175921	0	+	.	gene_id "ENSMUSG00000053161.17"; transcript_id "ENSMUST00000065403.7"; gene_type "protein_coding"; gene_name "Daw1"; transcript_type "protein_coding"; transcript_name "Daw1-201"; exon_number 10; exon_id "ENSMUSE00001206934.2"; level 2; protein_id "ENSMUSP00000067583.7"; transcript_support_level "5"; mgi_id "MGI:1923089"; tag "basic"; tag "Ensembl_canonical"; tag "GENCODE_Primary"; tag "appris_principal_1"; havana_gene "OTTMUSG00000022978.1"; havana_transcript "OTTMUST00000064965.1";
chr1	HAVANA	CDS	83175807	83175921	0	+	0	gene_id "ENSMUSG00000053161.17"; transcript_id "ENSMUST00000065403.7"; gene_type "protein_coding"; gene_name "Daw1"; transcript_type "protein_coding"; transcript_name "Daw1-201"; exon_number 10; exon_id "ENSMUSE00001206934.2"; level 2; protein_id "ENSMUSP00000067583.7"; transcript_support_level "5"; mgi_id "MGI:1923089"; tag "basic"; tag "Ensembl_canonical"; tag "GENCODE_Primary"; tag "appris_principal_1"; havana_gene "OTTMUSG00000022978.1"; havana_transcript "OTTMUST00000064965.1";
chr1	ENSEMBL_gcm37	exon	83175807	83175921	14.1915288829336	+	.	gene_id "ENSMUSG00000053161.17"; transcript_id "ENSMUSG00000053161.17_tx_2"; exon_id "chr1_83175807_83175921_+"; exonnum "3"; txlen "956";
chr1	ENSEMBL_gcm37	exon	83175807	83175921	2.8682166288937	+	.	gene_id "ENSMUSG00000053161.17"; transcript_id "ENSMUSG00000053161.17_tx_4"; exon_id "chr1_83175807_83175921_+"; exonnum "10"; txlen "1698";
chr1	ENSEMBL_gcm37	exon	83175807	83175921	2.40603359405982	+	.	gene_id "ENSMUSG00000053161.17"; transcript_id "ENSMUSG00000053161.17_tx_5"; exon_id "chr1_83175807_83175921_+"; exonnum "7"; txlen "1383";
chr1	ENSEMBL_gcm37	exon	83175807	83175921	0.00165006339907624	+	.	gene_id "ENSMUSG00000053161.17"; transcript_id "ENSMUSG00000053161.17_tx_7"; exon_id "chr1_83175807_83175921_+"; exonnum "11"; txlen "2639";
chr1	ENSEMBL_gcm37	exon	83175807	83175921	0.00165006339907624	+	.	gene_id "ENSMUSG00000053161.17"; transcript_id "ENSMUSG00000053161.17_tx_8"; exon_id "chr1_83175807_83175921_+"; exonnum "11"; txlen "2678";
chr1	HAVANA	exon	83183610	83183686	0	+	.	gene_id "ENSMUSG00000053161.17"; transcript_id "ENSMUST00000065436.10"; gene_type "protein_coding"; gene_name "Daw1"; transcript_type "protein_coding"; transcript_name "Daw1-202"; exon_number 8; exon_id "ENSMUSE00001259360.2"; level 2; protein_id "ENSMUSP00000067102.4"; transcript_support_level "1"; mgi_id "MGI:1923089"; tag "basic"; tag "CCDS"; ccdsid "CCDS15103.1"; havana_gene "OTTMUSG00000022978.1"; havana_transcript "OTTMUST00000055299.1";
chr1	HAVANA	CDS	83183610	83183686	0	+	2	gene_id "ENSMUSG00000053161.17"; transcript_id "ENSMUST00000065436.10"; gene_type "protein_coding"; gene_name "Daw1"; transcript_type "protein_coding"; transcript_name "Daw1-202"; exon_number 8; exon_id "ENSMUSE00001259360.2"; level 2; protein_id "ENSMUSP00000067102.4"; transcript_support_level "1"; mgi_id "MGI:1923089"; tag "basic"; tag "CCDS"; ccdsid "CCDS15103.1"; havana_gene "OTTMUSG00000022978.1"; havana_transcript "OTTMUST00000055299.1";
chr1	HAVANA	exon	83183610	83183686	0	+	.	gene_id "ENSMUSG00000053161.17"; transcript_id "ENSMUST00000113436.8"; gene_type "protein_coding"; gene_name "Daw1"; transcript_type "protein_coding"; transcript_name "Daw1-203"; exon_number 8; exon_id "ENSMUSE00001259360.2"; level 1; protein_id "ENSMUSP00000109063.2"; transcript_support_level "1"; mgi_id "MGI:1923089"; tag "basic"; tag "exp_conf"; havana_gene "OTTMUSG00000022978.1"; havana_transcript "OTTMUST00000055298.1";
chr1	HAVANA	CDS	83183610	83183686	0	+	2	gene_id "ENSMUSG00000053161.17"; transcript_id "ENSMUST00000113436.8"; gene_type "protein_coding"; gene_name "Daw1"; transcript_type "protein_coding"; transcript_name "Daw1-203"; exon_number 8; exon_id "ENSMUSE00001259360.2"; level 1; protein_id "ENSMUSP00000109063.2"; transcript_support_level "1"; mgi_id "MGI:1923089"; tag "basic"; tag "exp_conf"; havana_gene "OTTMUSG00000022978.1"; havana_transcript "OTTMUST00000055298.1";
chr1	HAVANA	exon	83183610	83183686	0	+	.	gene_id "ENSMUSG00000053161.17"; transcript_id "ENSMUST00000149342.8"; gene_type "protein_coding"; gene_name "Daw1"; transcript_type "nonsense_mediated_decay"; transcript_name "Daw1-205"; exon_number 11; exon_id "ENSMUSE00001232050.2"; level 2; protein_id "ENSMUSP00000117796.2"; transcript_support_level "1"; mgi_id "MGI:1923089"; havana_gene "OTTMUSG00000022978.1"; havana_transcript "OTTMUST00000055300.1";
chr1	HAVANA	UTR	83183610	83183686	0	+	.	gene_id "ENSMUSG00000053161.17"; transcript_id "ENSMUST00000149342.8"; gene_type "protein_coding"; gene_name "Daw1"; transcript_type "nonsense_mediated_decay"; transcript_name "Daw1-205"; exon_number 11; exon_id "ENSMUSE00001232050.2"; level 2; protein_id "ENSMUSP00000117796.2"; transcript_support_level "1"; mgi_id "MGI:1923089"; havana_gene "OTTMUSG00000022978.1"; havana_transcript "OTTMUST00000055300.1";
chr1	HAVANA	exon	83183610	83183686	0	+	.	gene_id "ENSMUSG00000053161.17"; transcript_id "ENSMUST00000065403.7"; gene_type "protein_coding"; gene_name "Daw1"; transcript_type "protein_coding"; transcript_name "Daw1-201"; exon_number 11; exon_id "ENSMUSE00001259360.2"; level 2; protein_id "ENSMUSP00000067583.7"; transcript_support_level "5"; mgi_id "MGI:1923089"; tag "basic"; tag "Ensembl_canonical"; tag "GENCODE_Primary"; tag "appris_principal_1"; havana_gene "OTTMUSG00000022978.1"; havana_transcript "OTTMUST00000064965.1";
chr1	HAVANA	CDS	83183610	83183686	0	+	2	gene_id "ENSMUSG00000053161.17"; transcript_id "ENSMUST00000065403.7"; gene_type "protein_coding"; gene_name "Daw1"; transcript_type "protein_coding"; transcript_name "Daw1-201"; exon_number 11; exon_id "ENSMUSE00001259360.2"; level 2; protein_id "ENSMUSP00000067583.7"; transcript_support_level "5"; mgi_id "MGI:1923089"; tag "basic"; tag "Ensembl_canonical"; tag "GENCODE_Primary"; tag "appris_principal_1"; havana_gene "OTTMUSG00000022978.1"; havana_transcript "OTTMUST00000064965.1";
chr1	ENSEMBL_gcm37	exon	83183610	83183686	14.1915288829336	+	.	gene_id "ENSMUSG00000053161.17"; transcript_id "ENSMUSG00000053161.17_tx_2"; exon_id "chr1_83183610_83183686_+"; exonnum "4"; txlen "956";
chr1	ENSEMBL_gcm37	exon	83183610	83183686	2.8682166288937	+	.	gene_id "ENSMUSG00000053161.17"; transcript_id "ENSMUSG00000053161.17_tx_4"; exon_id "chr1_83183610_83183686_+"; exonnum "11"; txlen "1698";
chr1	ENSEMBL_gcm37	exon	83183610	83183686	2.40603359405982	+	.	gene_id "ENSMUSG00000053161.17"; transcript_id "ENSMUSG00000053161.17_tx_5"; exon_id "chr1_83183610_83183686_+"; exonnum "8"; txlen "1383";
chr1	ENSEMBL_gcm37	exon	83183610	83183686	0.00165006339907624	+	.	gene_id "ENSMUSG00000053161.17"; transcript_id "ENSMUSG00000053161.17_tx_7"; exon_id "chr1_83183610_83183686_+"; exonnum "12"; txlen "2639";
chr1	ENSEMBL_gcm37	exon	83183610	83183686	0.00165006339907624	+	.	gene_id "ENSMUSG00000053161.17"; transcript_id "ENSMUSG00000053161.17_tx_8"; exon_id "chr1_83183610_83183686_+"; exonnum "12"; txlen "2678";
chr1	HAVANA	exon	83186927	83187089	0	+	.	gene_id "ENSMUSG00000053161.17"; transcript_id "ENSMUST00000065436.10"; gene_type "protein_coding"; gene_name "Daw1"; transcript_type "protein_coding"; transcript_name "Daw1-202"; exon_number 9; exon_id "ENSMUSE00001238668.2"; level 2; protein_id "ENSMUSP00000067102.4"; transcript_support_level "1"; mgi_id "MGI:1923089"; tag "basic"; tag "CCDS"; ccdsid "CCDS15103.1"; havana_gene "OTTMUSG00000022978.1"; havana_transcript "OTTMUST00000055299.1";
chr1	HAVANA	CDS	83186927	83187089	0	+	0	gene_id "ENSMUSG00000053161.17"; transcript_id "ENSMUST00000065436.10"; gene_type "protein_coding"; gene_name "Daw1"; transcript_type "protein_coding"; transcript_name "Daw1-202"; exon_number 9; exon_id "ENSMUSE00001238668.2"; level 2; protein_id "ENSMUSP00000067102.4"; transcript_support_level "1"; mgi_id "MGI:1923089"; tag "basic"; tag "CCDS"; ccdsid "CCDS15103.1"; havana_gene "OTTMUSG00000022978.1"; havana_transcript "OTTMUST00000055299.1";
chr1	HAVANA	exon	83186927	83187089	0	+	.	gene_id "ENSMUSG00000053161.17"; transcript_id "ENSMUST00000113436.8"; gene_type "protein_coding"; gene_name "Daw1"; transcript_type "protein_coding"; transcript_name "Daw1-203"; exon_number 9; exon_id "ENSMUSE00001238668.2"; level 1; protein_id "ENSMUSP00000109063.2"; transcript_support_level "1"; mgi_id "MGI:1923089"; tag "basic"; tag "exp_conf"; havana_gene "OTTMUSG00000022978.1"; havana_transcript "OTTMUST00000055298.1";
chr1	HAVANA	CDS	83186927	83187089	0	+	0	gene_id "ENSMUSG00000053161.17"; transcript_id "ENSMUST00000113436.8"; gene_type "protein_coding"; gene_name "Daw1"; transcript_type "protein_coding"; transcript_name "Daw1-203"; exon_number 9; exon_id "ENSMUSE00001238668.2"; level 1; protein_id "ENSMUSP00000109063.2"; transcript_support_level "1"; mgi_id "MGI:1923089"; tag "basic"; tag "exp_conf"; havana_gene "OTTMUSG00000022978.1"; havana_transcript "OTTMUST00000055298.1";
chr1	HAVANA	exon	83186927	83187089	0	+	.	gene_id "ENSMUSG00000053161.17"; transcript_id "ENSMUST00000149342.8"; gene_type "protein_coding"; gene_name "Daw1"; transcript_type "nonsense_mediated_decay"; transcript_name "Daw1-205"; exon_number 12; exon_id "ENSMUSE00001256990.2"; level 2; protein_id "ENSMUSP00000117796.2"; transcript_support_level "1"; mgi_id "MGI:1923089"; havana_gene "OTTMUSG00000022978.1"; havana_transcript "OTTMUST00000055300.1";
chr1	HAVANA	UTR	83186927	83187089	0	+	.	gene_id "ENSMUSG00000053161.17"; transcript_id "ENSMUST00000149342.8"; gene_type "protein_coding"; gene_name "Daw1"; transcript_type "nonsense_mediated_decay"; transcript_name "Daw1-205"; exon_number 12; exon_id "ENSMUSE00001256990.2"; level 2; protein_id "ENSMUSP00000117796.2"; transcript_support_level "1"; mgi_id "MGI:1923089"; havana_gene "OTTMUSG00000022978.1"; havana_transcript "OTTMUST00000055300.1";
chr1	HAVANA	exon	83186927	83187089	0	+	.	gene_id "ENSMUSG00000053161.17"; transcript_id "ENSMUST00000065403.7"; gene_type "protein_coding"; gene_name "Daw1"; transcript_type "protein_coding"; transcript_name "Daw1-201"; exon_number 12; exon_id "ENSMUSE00001238668.2"; level 2; protein_id "ENSMUSP00000067583.7"; transcript_support_level "5"; mgi_id "MGI:1923089"; tag "basic"; tag "Ensembl_canonical"; tag "GENCODE_Primary"; tag "appris_principal_1"; havana_gene "OTTMUSG00000022978.1"; havana_transcript "OTTMUST00000064965.1";
chr1	HAVANA	CDS	83186927	83187089	0	+	0	gene_id "ENSMUSG00000053161.17"; transcript_id "ENSMUST00000065403.7"; gene_type "protein_coding"; gene_name "Daw1"; transcript_type "protein_coding"; transcript_name "Daw1-201"; exon_number 12; exon_id "ENSMUSE00001238668.2"; level 2; protein_id "ENSMUSP00000067583.7"; transcript_support_level "5"; mgi_id "MGI:1923089"; tag "basic"; tag "Ensembl_canonical"; tag "GENCODE_Primary"; tag "appris_principal_1"; havana_gene "OTTMUSG00000022978.1"; havana_transcript "OTTMUST00000064965.1";
chr1	ENSEMBL_gcm37	exon	83186927	83187089	14.1915288829336	+	.	gene_id "ENSMUSG00000053161.17"; transcript_id "ENSMUSG00000053161.17_tx_2"; exon_id "chr1_83186927_83187089_+"; exonnum "5"; txlen "956";
chr1	ENSEMBL_gcm37	exon	83186927	83187089	2.8682166288937	+	.	gene_id "ENSMUSG00000053161.17"; transcript_id "ENSMUSG00000053161.17_tx_4"; exon_id "chr1_83186927_83187089_+"; exonnum "12"; txlen "1698";
chr1	ENSEMBL_gcm37	exon	83186927	83187089	2.40603359405982	+	.	gene_id "ENSMUSG00000053161.17"; transcript_id "ENSMUSG00000053161.17_tx_5"; exon_id "chr1_83186927_83187089_+"; exonnum "9"; txlen "1383";
chr1	ENSEMBL_gcm37	exon	83186927	83187089	0.00165006339907624	+	.	gene_id "ENSMUSG00000053161.17"; transcript_id "ENSMUSG00000053161.17_tx_7"; exon_id "chr1_83186927_83187089_+"; exonnum "13"; txlen "2639";
chr1	ENSEMBL_gcm37	exon	83186927	83187089	0.00165006339907624	+	.	gene_id "ENSMUSG00000053161.17"; transcript_id "ENSMUSG00000053161.17_tx_8"; exon_id "chr1_83186927_83187089_+"; exonnum "13"; txlen "2678";
chr1	HAVANA	CDS	83187876	83187907	0	+	2	gene_id "ENSMUSG00000053161.17"; transcript_id "ENSMUST00000065436.10"; gene_type "protein_coding"; gene_name "Daw1"; transcript_type "protein_coding"; transcript_name "Daw1-202"; exon_number 10; exon_id "ENSMUSE00000444677.4"; level 2; protein_id "ENSMUSP00000067102.4"; transcript_support_level "1"; mgi_id "MGI:1923089"; tag "basic"; tag "CCDS"; ccdsid "CCDS15103.1"; havana_gene "OTTMUSG00000022978.1"; havana_transcript "OTTMUST00000055299.1";
chr1	HAVANA	CDS	83187876	83187907	0	+	2	gene_id "ENSMUSG00000053161.17"; transcript_id "ENSMUST00000065403.7"; gene_type "protein_coding"; gene_name "Daw1"; transcript_type "protein_coding"; transcript_name "Daw1-201"; exon_number 13; exon_id "ENSMUSE00000761104.2"; level 2; protein_id "ENSMUSP00000067583.7"; transcript_support_level "5"; mgi_id "MGI:1923089"; tag "basic"; tag "Ensembl_canonical"; tag "GENCODE_Primary"; tag "appris_principal_1"; havana_gene "OTTMUSG00000022978.1"; havana_transcript "OTTMUST00000064965.1";
chr1	HAVANA	exon	83187876	83188289	0	+	.	gene_id "ENSMUSG00000053161.17"; transcript_id "ENSMUST00000065436.10"; gene_type "protein_coding"; gene_name "Daw1"; transcript_type "protein_coding"; transcript_name "Daw1-202"; exon_number 10; exon_id "ENSMUSE00000444677.4"; level 2; protein_id "ENSMUSP00000067102.4"; transcript_support_level "1"; mgi_id "MGI:1923089"; tag "basic"; tag "CCDS"; ccdsid "CCDS15103.1"; havana_gene "OTTMUSG00000022978.1"; havana_transcript "OTTMUST00000055299.1";
chr1	HAVANA	exon	83187876	83188291	0	+	.	gene_id "ENSMUSG00000053161.17"; transcript_id "ENSMUST00000149342.8"; gene_type "protein_coding"; gene_name "Daw1"; transcript_type "nonsense_mediated_decay"; transcript_name "Daw1-205"; exon_number 13; exon_id "ENSMUSE00000756344.2"; level 2; protein_id "ENSMUSP00000117796.2"; transcript_support_level "1"; mgi_id "MGI:1923089"; havana_gene "OTTMUSG00000022978.1"; havana_transcript "OTTMUST00000055300.1";
chr1	HAVANA	UTR	83187876	83188291	0	+	.	gene_id "ENSMUSG00000053161.17"; transcript_id "ENSMUST00000149342.8"; gene_type "protein_coding"; gene_name "Daw1"; transcript_type "nonsense_mediated_decay"; transcript_name "Daw1-205"; exon_number 13; exon_id "ENSMUSE00000756344.2"; level 2; protein_id "ENSMUSP00000117796.2"; transcript_support_level "1"; mgi_id "MGI:1923089"; havana_gene "OTTMUSG00000022978.1"; havana_transcript "OTTMUST00000055300.1";
chr1	ENSEMBL_gcm37	exon	83187876	83188291	14.1915288829336	+	.	gene_id "ENSMUSG00000053161.17"; transcript_id "ENSMUSG00000053161.17_tx_2"; exon_id "chr1_83187876_83188291_+"; exonnum "6"; txlen "956";
chr1	ENSEMBL_gcm37	exon	83187876	83188291	2.8682166288937	+	.	gene_id "ENSMUSG00000053161.17"; transcript_id "ENSMUSG00000053161.17_tx_4"; exon_id "chr1_83187876_83188291_+"; exonnum "13"; txlen "1698";
chr1	ENSEMBL_gcm37	exon	83187876	83188291	2.40603359405982	+	.	gene_id "ENSMUSG00000053161.17"; transcript_id "ENSMUSG00000053161.17_tx_5"; exon_id "chr1_83187876_83188291_+"; exonnum "10"; txlen "1383";
chr1	ENSEMBL_gcm37	exon	83187876	83188291	0.00165006339907624	+	.	gene_id "ENSMUSG00000053161.17"; transcript_id "ENSMUSG00000053161.17_tx_7"; exon_id "chr1_83187876_83188291_+"; exonnum "14"; txlen "2639";
chr1	ENSEMBL_gcm37	exon	83187876	83188291	0.00165006339907624	+	.	gene_id "ENSMUSG00000053161.17"; transcript_id "ENSMUSG00000053161.17_tx_8"; exon_id "chr1_83187876_83188291_+"; exonnum "14"; txlen "2678";
chr1	HAVANA	exon	83187876	83188295	0	+	.	gene_id "ENSMUSG00000053161.17"; transcript_id "ENSMUST00000065403.7"; gene_type "protein_coding"; gene_name "Daw1"; transcript_type "protein_coding"; transcript_name "Daw1-201"; exon_number 13; exon_id "ENSMUSE00000761104.2"; level 2; protein_id "ENSMUSP00000067583.7"; transcript_support_level "5"; mgi_id "MGI:1923089"; tag "basic"; tag "Ensembl_canonical"; tag "GENCODE_Primary"; tag "appris_principal_1"; havana_gene "OTTMUSG00000022978.1"; havana_transcript "OTTMUST00000064965.1";
chr1	HAVANA	CDS	83187880	83188049	0	+	2	gene_id "ENSMUSG00000053161.17"; transcript_id "ENSMUST00000113436.8"; gene_type "protein_coding"; gene_name "Daw1"; transcript_type "protein_coding"; transcript_name "Daw1-203"; exon_number 10; exon_id "ENSMUSE00000629398.3"; level 1; protein_id "ENSMUSP00000109063.2"; transcript_support_level "1"; mgi_id "MGI:1923089"; tag "basic"; tag "exp_conf"; havana_gene "OTTMUSG00000022978.1"; havana_transcript "OTTMUST00000055298.1";
chr1	HAVANA	exon	83187880	83188295	0	+	.	gene_id "ENSMUSG00000053161.17"; transcript_id "ENSMUST00000113436.8"; gene_type "protein_coding"; gene_name "Daw1"; transcript_type "protein_coding"; transcript_name "Daw1-203"; exon_number 10; exon_id "ENSMUSE00000629398.3"; level 1; protein_id "ENSMUSP00000109063.2"; transcript_support_level "1"; mgi_id "MGI:1923089"; tag "basic"; tag "exp_conf"; havana_gene "OTTMUSG00000022978.1"; havana_transcript "OTTMUST00000055298.1";
chr1	HAVANA	stop_codon	83187908	83187910	0	+	0	gene_id "ENSMUSG00000053161.17"; transcript_id "ENSMUST00000065436.10"; gene_type "protein_coding"; gene_name "Daw1"; transcript_type "protein_coding"; transcript_name "Daw1-202"; exon_number 10; exon_id "ENSMUSE00000444677.4"; level 2; protein_id "ENSMUSP00000067102.4"; transcript_support_level "1"; mgi_id "MGI:1923089"; tag "basic"; tag "CCDS"; ccdsid "CCDS15103.1"; havana_gene "OTTMUSG00000022978.1"; havana_transcript "OTTMUST00000055299.1";
chr1	HAVANA	stop_codon	83187908	83187910	0	+	0	gene_id "ENSMUSG00000053161.17"; transcript_id "ENSMUST00000065403.7"; gene_type "protein_coding"; gene_name "Daw1"; transcript_type "protein_coding"; transcript_name "Daw1-201"; exon_number 13; exon_id "ENSMUSE00000761104.2"; level 2; protein_id "ENSMUSP00000067583.7"; transcript_support_level "5"; mgi_id "MGI:1923089"; tag "basic"; tag "Ensembl_canonical"; tag "GENCODE_Primary"; tag "appris_principal_1"; havana_gene "OTTMUSG00000022978.1"; havana_transcript "OTTMUST00000064965.1";
chr1	HAVANA	UTR	83187908	83188289	0	+	.	gene_id "ENSMUSG00000053161.17"; transcript_id "ENSMUST00000065436.10"; gene_type "protein_coding"; gene_name "Daw1"; transcript_type "protein_coding"; transcript_name "Daw1-202"; exon_number 10; exon_id "ENSMUSE00000444677.4"; level 2; protein_id "ENSMUSP00000067102.4"; transcript_support_level "1"; mgi_id "MGI:1923089"; tag "basic"; tag "CCDS"; ccdsid "CCDS15103.1"; havana_gene "OTTMUSG00000022978.1"; havana_transcript "OTTMUST00000055299.1";
chr1	HAVANA	UTR	83187908	83188295	0	+	.	gene_id "ENSMUSG00000053161.17"; transcript_id "ENSMUST00000065403.7"; gene_type "protein_coding"; gene_name "Daw1"; transcript_type "protein_coding"; transcript_name "Daw1-201"; exon_number 13; exon_id "ENSMUSE00000761104.2"; level 2; protein_id "ENSMUSP00000067583.7"; transcript_support_level "5"; mgi_id "MGI:1923089"; tag "basic"; tag "Ensembl_canonical"; tag "GENCODE_Primary"; tag "appris_principal_1"; havana_gene "OTTMUSG00000022978.1"; havana_transcript "OTTMUST00000064965.1";
chr1	HAVANA	stop_codon	83188050	83188052	0	+	0	gene_id "ENSMUSG00000053161.17"; transcript_id "ENSMUST00000113436.8"; gene_type "protein_coding"; gene_name "Daw1"; transcript_type "protein_coding"; transcript_name "Daw1-203"; exon_number 10; exon_id "ENSMUSE00000629398.3"; level 1; protein_id "ENSMUSP00000109063.2"; transcript_support_level "1"; mgi_id "MGI:1923089"; tag "basic"; tag "exp_conf"; havana_gene "OTTMUSG00000022978.1"; havana_transcript "OTTMUST00000055298.1";
chr1	HAVANA	UTR	83188050	83188295	0	+	.	gene_id "ENSMUSG00000053161.17"; transcript_id "ENSMUST00000113436.8"; gene_type "protein_coding"; gene_name "Daw1"; transcript_type "protein_coding"; transcript_name "Daw1-203"; exon_number 10; exon_id "ENSMUSE00000629398.3"; level 1; protein_id "ENSMUSP00000109063.2"; transcript_support_level "1"; mgi_id "MGI:1923089"; tag "basic"; tag "exp_conf"; havana_gene "OTTMUSG00000022978.1"; havana_transcript "OTTMUST00000055298.1";
chr1	HAVANA	exon	83197657	83197767	0	+	.	gene_id "ENSMUSG00000135554.1"; transcript_id "ENSMUST00000330838.1"; gene_type "lncRNA"; gene_name "ENSMUSG00000135554"; transcript_type "lncRNA"; transcript_name "ENSMUST00000330838"; exon_number 1; exon_id "ENSMUSE00001652153.1"; level 2; tag "basic"; tag "Ensembl_canonical"; tag "GENCODE_Primary"; tag "TAGENE";
chr1	HAVANA	gene	83197657	83198633	0	+	.	gene_id "ENSMUSG00000135554.1"; gene_type "lncRNA"; gene_name "ENSMUSG00000135554"; level 2;
chr1	HAVANA	transcript	83197657	83198633	0	+	.	gene_id "ENSMUSG00000135554.1"; transcript_id "ENSMUST00000330838.1"; gene_type "lncRNA"; gene_name "ENSMUSG00000135554"; transcript_type "lncRNA"; transcript_name "ENSMUST00000330838"; level 2; tag "basic"; tag "Ensembl_canonical"; tag "GENCODE_Primary"; tag "TAGENE";
chr1	HAVANA	exon	83198371	83198633	0	+	.	gene_id "ENSMUSG00000135554.1"; transcript_id "ENSMUST00000330838.1"; gene_type "lncRNA"; gene_name "ENSMUSG00000135554"; transcript_type "lncRNA"; transcript_name "ENSMUST00000330838"; exon_number 2; exon_id "ENSMUSE00001652154.1"; level 2; tag "basic"; tag "Ensembl_canonical"; tag "GENCODE_Primary"; tag "TAGENE";
chr1	HAVANA	exon	83251589	83251736	0	+	.	gene_id "ENSMUSG00000135426.1"; transcript_id "ENSMUST00000330045.1"; gene_type "lncRNA"; gene_name "ENSMUSG00000135426"; transcript_type "lncRNA"; transcript_name "ENSMUST00000330045"; exon_number 1; exon_id "ENSMUSE00001650646.1"; level 2; tag "Ensembl_canonical"; tag "GENCODE_Primary"; tag "TAGENE";
chr1	ENSEMBL_gcm37	exon	83251589	83251736	0.298627390555189	+	.	gene_id "ENSMUSG00000135426.1"; transcript_id "ENSMUSG00000135426.1_tx_4"; exon_id "chr1_83251589_83251736_+"; exonnum "1"; txlen "1052";
chr1	HAVANA	transcript	83251589	83258605	0	+	.	gene_id "ENSMUSG00000135426.1"; transcript_id "ENSMUST00000330045.1"; gene_type "lncRNA"; gene_name "ENSMUSG00000135426"; transcript_type "lncRNA"; transcript_name "ENSMUST00000330045"; level 2; tag "Ensembl_canonical"; tag "GENCODE_Primary"; tag "TAGENE";
chr1	HAVANA	gene	83251589	83258609	0	+	.	gene_id "ENSMUSG00000135426.1"; gene_type "lncRNA"; gene_name "ENSMUSG00000135426"; level 2;
chr1	sragcm37_mid	exon	83252926	83253153	0.298627390555189	+	.	gene_id "ENSMUSG00000135426.1"; transcript_id "ENSMUSG00000135426.1_tx_4"; exon_id "chr1_83252926_83253153_+"; exonnum "2"; txlen "1052";
chr1	HAVANA	exon	83253356	83253405	0	+	.	gene_id "ENSMUSG00000135426.1"; transcript_id "ENSMUST00000330046.1"; gene_type "lncRNA"; gene_name "ENSMUSG00000135426"; transcript_type "lncRNA"; transcript_name "ENSMUST00000330046"; exon_number 1; exon_id "ENSMUSE00001650644.1"; level 2; tag "TAGENE";
chr1	HAVANA	transcript	83253356	83258606	0	+	.	gene_id "ENSMUSG00000135426.1"; transcript_id "ENSMUST00000330046.1"; gene_type "lncRNA"; gene_name "ENSMUSG00000135426"; transcript_type "lncRNA"; transcript_name "ENSMUST00000330046"; level 2; tag "TAGENE";
chr1	HAVANA	exon	83254260	83254682	0	+	.	gene_id "ENSMUSG00000135426.1"; transcript_id "ENSMUST00000330047.1"; gene_type "lncRNA"; gene_name "ENSMUSG00000135426"; transcript_type "lncRNA"; transcript_name "ENSMUST00000330047"; exon_number 1; exon_id "ENSMUSE00001650652.1"; level 2; tag "basic"; tag "TAGENE";
chr1	HAVANA	transcript	83254260	83258602	0	+	.	gene_id "ENSMUSG00000135426.1"; transcript_id "ENSMUST00000330047.1"; gene_type "lncRNA"; gene_name "ENSMUSG00000135426"; transcript_type "lncRNA"; transcript_name "ENSMUST00000330047"; level 2; tag "basic"; tag "TAGENE";
chr1	HAVANA	exon	83254967	83255071	0	+	.	gene_id "ENSMUSG00000135426.1"; transcript_id "ENSMUST00000330049.1"; gene_type "lncRNA"; gene_name "ENSMUSG00000135426"; transcript_type "lncRNA"; transcript_name "ENSMUST00000330049"; exon_number 1; exon_id "ENSMUSE00001650648.1"; level 2; tag "basic"; tag "TAGENE";
chr1	HAVANA	exon	83254967	83255071	0	+	.	gene_id "ENSMUSG00000135426.1"; transcript_id "ENSMUST00000330048.1"; gene_type "lncRNA"; gene_name "ENSMUSG00000135426"; transcript_type "lncRNA"; transcript_name "ENSMUST00000330048"; exon_number 1; exon_id "ENSMUSE00001650648.1"; level 2; tag "TAGENE";
chr1	HAVANA	transcript	83254967	83258605	0	+	.	gene_id "ENSMUSG00000135426.1"; transcript_id "ENSMUST00000330049.1"; gene_type "lncRNA"; gene_name "ENSMUSG00000135426"; transcript_type "lncRNA"; transcript_name "ENSMUST00000330049"; level 2; tag "basic"; tag "TAGENE";
chr1	HAVANA	transcript	83254967	83258609	0	+	.	gene_id "ENSMUSG00000135426.1"; transcript_id "ENSMUST00000330048.1"; gene_type "lncRNA"; gene_name "ENSMUSG00000135426"; transcript_type "lncRNA"; transcript_name "ENSMUST00000330048"; level 2; tag "TAGENE";
chr1	HAVANA	exon	83255003	83255218	0	+	.	gene_id "ENSMUSG00000135426.1"; transcript_id "ENSMUST00000330050.1"; gene_type "lncRNA"; gene_name "ENSMUSG00000135426"; transcript_type "lncRNA"; transcript_name "ENSMUST00000330050"; exon_number 1; exon_id "ENSMUSE00001650649.1"; level 2; tag "basic"; tag "TAGENE";
chr1	HAVANA	transcript	83255003	83258609	0	+	.	gene_id "ENSMUSG00000135426.1"; transcript_id "ENSMUST00000330050.1"; gene_type "lncRNA"; gene_name "ENSMUSG00000135426"; transcript_type "lncRNA"; transcript_name "ENSMUST00000330050"; level 2; tag "basic"; tag "TAGENE";
chr1	HAVANA	exon	83255212	83255738	0	+	.	gene_id "ENSMUSG00000135426.1"; transcript_id "ENSMUST00000330051.1"; gene_type "lncRNA"; gene_name "ENSMUSG00000135426"; transcript_type "lncRNA"; transcript_name "ENSMUST00000330051"; exon_number 1; exon_id "ENSMUSE00001650645.1"; level 2; tag "TAGENE";
chr1	HAVANA	transcript	83255212	83258605	0	+	.	gene_id "ENSMUSG00000135426.1"; transcript_id "ENSMUST00000330051.1"; gene_type "lncRNA"; gene_name "ENSMUSG00000135426"; transcript_type "lncRNA"; transcript_name "ENSMUST00000330051"; level 2; tag "TAGENE";
chr1	HAVANA	exon	83257061	83257168	0	+	.	gene_id "ENSMUSG00000135426.1"; transcript_id "ENSMUST00000330049.1"; gene_type "lncRNA"; gene_name "ENSMUSG00000135426"; transcript_type "lncRNA"; transcript_name "ENSMUST00000330049"; exon_number 2; exon_id "ENSMUSE00001650651.1"; level 2; tag "basic"; tag "TAGENE";
chr1	HAVANA	exon	83257930	83258602	0	+	.	gene_id "ENSMUSG00000135426.1"; transcript_id "ENSMUST00000330047.1"; gene_type "lncRNA"; gene_name "ENSMUSG00000135426"; transcript_type "lncRNA"; transcript_name "ENSMUST00000330047"; exon_number 2; exon_id "ENSMUSE00001650647.1"; level 2; tag "basic"; tag "TAGENE";
chr1	HAVANA	exon	83257930	83258605	0	+	.	gene_id "ENSMUSG00000135426.1"; transcript_id "ENSMUST00000330045.1"; gene_type "lncRNA"; gene_name "ENSMUSG00000135426"; transcript_type "lncRNA"; transcript_name "ENSMUST00000330045"; exon_number 2; exon_id "ENSMUSE00001650654.1"; level 2; tag "Ensembl_canonical"; tag "GENCODE_Primary"; tag "TAGENE";
chr1	HAVANA	exon	83257930	83258605	0	+	.	gene_id "ENSMUSG00000135426.1"; transcript_id "ENSMUST00000330049.1"; gene_type "lncRNA"; gene_name "ENSMUSG00000135426"; transcript_type "lncRNA"; transcript_name "ENSMUST00000330049"; exon_number 3; exon_id "ENSMUSE00001650654.1"; level 2; tag "basic"; tag "TAGENE";
chr1	HAVANA	exon	83257930	83258605	0	+	.	gene_id "ENSMUSG00000135426.1"; transcript_id "ENSMUST00000330051.1"; gene_type "lncRNA"; gene_name "ENSMUSG00000135426"; transcript_type "lncRNA"; transcript_name "ENSMUST00000330051"; exon_number 2; exon_id "ENSMUSE00001650654.1"; level 2; tag "TAGENE";
chr1	ENSEMBL_gcm37	exon	83257930	83258605	0.298627390555189	+	.	gene_id "ENSMUSG00000135426.1"; transcript_id "ENSMUSG00000135426.1_tx_4"; exon_id "chr1_83257930_83258605_+"; exonnum "3"; txlen "1052";
chr1	HAVANA	exon	83257930	83258606	0	+	.	gene_id "ENSMUSG00000135426.1"; transcript_id "ENSMUST00000330046.1"; gene_type "lncRNA"; gene_name "ENSMUSG00000135426"; transcript_type "lncRNA"; transcript_name "ENSMUST00000330046"; exon_number 2; exon_id "ENSMUSE00001650650.1"; level 2; tag "TAGENE";
chr1	HAVANA	exon	83257930	83258609	0	+	.	gene_id "ENSMUSG00000135426.1"; transcript_id "ENSMUST00000330048.1"; gene_type "lncRNA"; gene_name "ENSMUSG00000135426"; transcript_type "lncRNA"; transcript_name "ENSMUST00000330048"; exon_number 2; exon_id "ENSMUSE00001650653.1"; level 2; tag "TAGENE";
chr1	HAVANA	exon	83257930	83258609	0	+	.	gene_id "ENSMUSG00000135426.1"; transcript_id "ENSMUST00000330050.1"; gene_type "lncRNA"; gene_name "ENSMUSG00000135426"; transcript_type "lncRNA"; transcript_name "ENSMUST00000330050"; exon_number 2; exon_id "ENSMUSE00001650653.1"; level 2; tag "basic"; tag "TAGENE";
chr1	sragcm37_es	exon	83269829	83269960	0.00610224846986425	+	.	gene_id "ENSMUSG00000141007.1"; transcript_id "ENSMUSG00000141007.1_tx_10"; exon_id "chr1_83269829_83269960_+"; exonnum "1"; txlen "1144";
chr1	sragcm37_es	exon	83269829	83269960	0.00610224846986425	+	.	gene_id "ENSMUSG00000141007.1"; transcript_id "ENSMUSG00000141007.1_tx_11"; exon_id "chr1_83269829_83269960_+"; exonnum "1"; txlen "1391";
chr1	sragcm37_es	exon	83269829	83269960	0.00526055902574504	+	.	gene_id "ENSMUSG00000141007.1"; transcript_id "ENSMUSG00000141007.1_tx_12"; exon_id "chr1_83269829_83269960_+"; exonnum "1"; txlen "1080";
chr1	sragcm37_es	exon	83269829	83269960	0.00505013666471524	+	.	gene_id "ENSMUSG00000141007.1"; transcript_id "ENSMUSG00000141007.1_tx_13"; exon_id "chr1_83269829_83269960_+"; exonnum "1"; txlen "1275";
chr1	sragcm37_es	exon	83269829	83269960	0.00505013666471524	+	.	gene_id "ENSMUSG00000141007.1"; transcript_id "ENSMUSG00000141007.1_tx_14"; exon_id "chr1_83269829_83269960_+"; exonnum "1"; txlen "863";
chr1	sragcm37_es	exon	83269829	83269960	0.00462929194265564	+	.	gene_id "ENSMUSG00000141007.1"; transcript_id "ENSMUSG00000141007.1_tx_15"; exon_id "chr1_83269829_83269960_+"; exonnum "1"; txlen "1057";
chr1	sragcm37_es	exon	83269829	83269960	0.00462929194265564	+	.	gene_id "ENSMUSG00000141007.1"; transcript_id "ENSMUSG00000141007.1_tx_16"; exon_id "chr1_83269829_83269960_+"; exonnum "1"; txlen "1188";
chr1	sragcm37_es	exon	83269829	83269960	0.00462929194265564	+	.	gene_id "ENSMUSG00000141007.1"; transcript_id "ENSMUSG00000141007.1_tx_17"; exon_id "chr1_83269829_83269960_+"; exonnum "1"; txlen "1304";
chr1	sragcm37_es	exon	83269829	83269960	0.00462929194265564	+	.	gene_id "ENSMUSG00000141007.1"; transcript_id "ENSMUSG00000141007.1_tx_18"; exon_id "chr1_83269829_83269960_+"; exonnum "1"; txlen "993";
chr1	sragcm37_es	exon	83269829	83269960	0.00441886958162583	+	.	gene_id "ENSMUSG00000141007.1"; transcript_id "ENSMUSG00000141007.1_tx_20"; exon_id "chr1_83269829_83269960_+"; exonnum "1"; txlen "870";
chr1	sragcm37_es	exon	83269829	83269960	0.00441886958162583	+	.	gene_id "ENSMUSG00000141007.1"; transcript_id "ENSMUSG00000141007.1_tx_21"; exon_id "chr1_83269829_83269960_+"; exonnum "1"; txlen "1001";
chr1	sragcm37_es	exon	83269829	83269960	0.00441886958162583	+	.	gene_id "ENSMUSG00000141007.1"; transcript_id "ENSMUSG00000141007.1_tx_22"; exon_id "chr1_83269829_83269960_+"; exonnum "1"; txlen "1117";
chr1	sragcm37_es	exon	83269829	83269960	0.00336675777647683	+	.	gene_id "ENSMUSG00000141007.1"; transcript_id "ENSMUSG00000141007.1_tx_38"; exon_id "chr1_83269829_83269960_+"; exonnum "1"; txlen "1020";
chr1	sragcm37_es	exon	83269829	83269960	0.00336675777647683	+	.	gene_id "ENSMUSG00000141007.1"; transcript_id "ENSMUSG00000141007.1_tx_39"; exon_id "chr1_83269829_83269960_+"; exonnum "1"; txlen "933";
chr1	sragcm37_es	exon	83269829	83269960	0.00336675777647683	+	.	gene_id "ENSMUSG00000141007.1"; transcript_id "ENSMUSG00000141007.1_tx_40"; exon_id "chr1_83269829_83269960_+"; exonnum "1"; txlen "1267";
chr1	sragcm37_es	exon	83269829	83269960	0.00336675777647683	+	.	gene_id "ENSMUSG00000141007.1"; transcript_id "ENSMUSG00000141007.1_tx_41"; exon_id "chr1_83269829_83269960_+"; exonnum "1"; txlen "1180";
chr1	sragcm37_es	exon	83269829	83269960	0.00336675777647683	+	.	gene_id "ENSMUSG00000141007.1"; transcript_id "ENSMUSG00000141007.1_tx_44"; exon_id "chr1_83269829_83269960_+"; exonnum "1"; txlen "1151";
chr1	sragcm37_es	exon	83269829	83269960	0.00336675777647683	+	.	gene_id "ENSMUSG00000141007.1"; transcript_id "ENSMUSG00000141007.1_tx_45"; exon_id "chr1_83269829_83269960_+"; exonnum "1"; txlen "1064";
chr1	sragcm37_es	exon	83269829	83269960	0.00736478263604306	+	.	gene_id "ENSMUSG00000141007.1"; transcript_id "ENSMUSG00000141007.1_tx_7"; exon_id "chr1_83269829_83269960_+"; exonnum "1"; txlen "732";
chr1	sragcm37_es	exon	83269829	83269960	0.00736478263604306	+	.	gene_id "ENSMUSG00000141007.1"; transcript_id "ENSMUSG00000141007.1_tx_8"; exon_id "chr1_83269829_83269960_+"; exonnum "1"; txlen "979";
chr1	sragcm37_mid	exon	83270345	83270551	0.00610224846986425	+	.	gene_id "ENSMUSG00000141007.1"; transcript_id "ENSMUSG00000141007.1_tx_10"; exon_id "chr1_83270345_83270551_+"; exonnum "2"; txlen "1144";
chr1	sragcm37_mid	exon	83270345	83270551	0.00610224846986425	+	.	gene_id "ENSMUSG00000141007.1"; transcript_id "ENSMUSG00000141007.1_tx_11"; exon_id "chr1_83270345_83270551_+"; exonnum "2"; txlen "1391";
chr1	sragcm37_mid	exon	83270345	83270551	0.00526055902574504	+	.	gene_id "ENSMUSG00000141007.1"; transcript_id "ENSMUSG00000141007.1_tx_12"; exon_id "chr1_83270345_83270551_+"; exonnum "2"; txlen "1080";
chr1	sragcm37_mid	exon	83270345	83270551	0.00505013666471524	+	.	gene_id "ENSMUSG00000141007.1"; transcript_id "ENSMUSG00000141007.1_tx_13"; exon_id "chr1_83270345_83270551_+"; exonnum "2"; txlen "1275";
chr1	sragcm37_mid	exon	83270345	83270551	0.00505013666471524	+	.	gene_id "ENSMUSG00000141007.1"; transcript_id "ENSMUSG00000141007.1_tx_14"; exon_id "chr1_83270345_83270551_+"; exonnum "2"; txlen "863";
chr1	sragcm37_mid	exon	83270345	83270551	0.00462929194265564	+	.	gene_id "ENSMUSG00000141007.1"; transcript_id "ENSMUSG00000141007.1_tx_15"; exon_id "chr1_83270345_83270551_+"; exonnum "2"; txlen "1057";
chr1	sragcm37_mid	exon	83270345	83270551	0.00462929194265564	+	.	gene_id "ENSMUSG00000141007.1"; transcript_id "ENSMUSG00000141007.1_tx_16"; exon_id "chr1_83270345_83270551_+"; exonnum "2"; txlen "1188";
chr1	sragcm37_mid	exon	83270345	83270551	0.00462929194265564	+	.	gene_id "ENSMUSG00000141007.1"; transcript_id "ENSMUSG00000141007.1_tx_17"; exon_id "chr1_83270345_83270551_+"; exonnum "2"; txlen "1304";
chr1	sragcm37_mid	exon	83270345	83270551	0.00462929194265564	+	.	gene_id "ENSMUSG00000141007.1"; transcript_id "ENSMUSG00000141007.1_tx_18"; exon_id "chr1_83270345_83270551_+"; exonnum "2"; txlen "993";
chr1	sragcm37_mid	exon	83270345	83270551	0.00441886958162583	+	.	gene_id "ENSMUSG00000141007.1"; transcript_id "ENSMUSG00000141007.1_tx_20"; exon_id "chr1_83270345_83270551_+"; exonnum "2"; txlen "870";
chr1	sragcm37_mid	exon	83270345	83270551	0.00441886958162583	+	.	gene_id "ENSMUSG00000141007.1"; transcript_id "ENSMUSG00000141007.1_tx_21"; exon_id "chr1_83270345_83270551_+"; exonnum "2"; txlen "1001";
chr1	sragcm37_mid	exon	83270345	83270551	0.00441886958162583	+	.	gene_id "ENSMUSG00000141007.1"; transcript_id "ENSMUSG00000141007.1_tx_22"; exon_id "chr1_83270345_83270551_+"; exonnum "2"; txlen "1117";
chr1	sragcm37_mid	exon	83270345	83270551	0.00336675777647683	+	.	gene_id "ENSMUSG00000141007.1"; transcript_id "ENSMUSG00000141007.1_tx_38"; exon_id "chr1_83270345_83270551_+"; exonnum "2"; txlen "1020";
chr1	sragcm37_mid	exon	83270345	83270551	0.00336675777647683	+	.	gene_id "ENSMUSG00000141007.1"; transcript_id "ENSMUSG00000141007.1_tx_39"; exon_id "chr1_83270345_83270551_+"; exonnum "2"; txlen "933";
chr1	sragcm37_mid	exon	83270345	83270551	0.00336675777647683	+	.	gene_id "ENSMUSG00000141007.1"; transcript_id "ENSMUSG00000141007.1_tx_40"; exon_id "chr1_83270345_83270551_+"; exonnum "2"; txlen "1267";
chr1	sragcm37_mid	exon	83270345	83270551	0.00336675777647683	+	.	gene_id "ENSMUSG00000141007.1"; transcript_id "ENSMUSG00000141007.1_tx_41"; exon_id "chr1_83270345_83270551_+"; exonnum "2"; txlen "1180";
chr1	sragcm37_mid	exon	83270345	83270551	0.00336675777647683	+	.	gene_id "ENSMUSG00000141007.1"; transcript_id "ENSMUSG00000141007.1_tx_44"; exon_id "chr1_83270345_83270551_+"; exonnum "2"; txlen "1151";
chr1	sragcm37_mid	exon	83270345	83270551	0.00336675777647683	+	.	gene_id "ENSMUSG00000141007.1"; transcript_id "ENSMUSG00000141007.1_tx_45"; exon_id "chr1_83270345_83270551_+"; exonnum "2"; txlen "1064";
chr1	sragcm37_mid	exon	83270345	83270551	0.00736478263604306	+	.	gene_id "ENSMUSG00000141007.1"; transcript_id "ENSMUSG00000141007.1_tx_7"; exon_id "chr1_83270345_83270551_+"; exonnum "2"; txlen "732";
chr1	sragcm37_mid	exon	83270345	83270551	0.00736478263604306	+	.	gene_id "ENSMUSG00000141007.1"; transcript_id "ENSMUSG00000141007.1_tx_8"; exon_id "chr1_83270345_83270551_+"; exonnum "2"; txlen "979";
chr1	HAVANA	gene	83292234	83293021	0	+	.	gene_id "ENSMUSG00000079140.4"; gene_type "processed_pseudogene"; gene_name "Gm6374"; level 2; mgi_id "MGI:3647016"; tag "overlapping_locus"; havana_gene "OTTMUSG00000030305.1";
chr1	HAVANA	transcript	83292234	83293021	0	+	.	gene_id "ENSMUSG00000079140.4"; transcript_id "ENSMUST00000159051.2"; gene_type "processed_pseudogene"; gene_name "Gm6374"; transcript_type "processed_pseudogene"; transcript_name "Gm6374-201"; level 2; transcript_support_level "NA"; mgi_id "MGI:3647016"; ont "PGO:0000004"; tag "basic"; tag "Ensembl_canonical"; tag "GENCODE_Primary"; havana_gene "OTTMUSG00000030305.1"; havana_transcript "OTTMUST00000075027.1";
chr1	HAVANA	exon	83292234	83293021	0	+	.	gene_id "ENSMUSG00000079140.4"; transcript_id "ENSMUST00000159051.2"; gene_type "processed_pseudogene"; gene_name "Gm6374"; transcript_type "processed_pseudogene"; transcript_name "Gm6374-201"; exon_number 1; exon_id "ENSMUSE00000868310.2"; level 2; transcript_support_level "NA"; mgi_id "MGI:3647016"; ont "PGO:0000004"; tag "basic"; tag "Ensembl_canonical"; tag "GENCODE_Primary"; havana_gene "OTTMUSG00000030305.1"; havana_transcript "OTTMUST00000075027.1";
chr1	sragcm37_es	exon	83312070	83312252	0.00420844722059603	+	.	gene_id "ENSMUSG00000141007.1"; transcript_id "ENSMUSG00000141007.1_tx_23"; exon_id "chr1_83312070_83312252_+"; exonnum "1"; txlen "1160";
chr1	sragcm37_es	exon	83312070	83312252	0.00420844722059603	+	.	gene_id "ENSMUSG00000141007.1"; transcript_id "ENSMUSG00000141007.1_tx_24"; exon_id "chr1_83312070_83312252_+"; exonnum "1"; txlen "1073";
chr1	sragcm37_es	exon	83312070	83312252	0.00420844722059603	+	.	gene_id "ENSMUSG00000141007.1"; transcript_id "ENSMUSG00000141007.1_tx_25"; exon_id "chr1_83312070_83312252_+"; exonnum "1"; txlen "1407";
chr1	sragcm37_es	exon	83312070	83312252	0.00420844722059603	+	.	gene_id "ENSMUSG00000141007.1"; transcript_id "ENSMUSG00000141007.1_tx_26"; exon_id "chr1_83312070_83312252_+"; exonnum "1"; txlen "1320";
chr1	sragcm37_es	exon	83312070	83312252	0.00420844722059603	+	.	gene_id "ENSMUSG00000141007.1"; transcript_id "ENSMUSG00000141007.1_tx_27"; exon_id "chr1_83312070_83312252_+"; exonnum "1"; txlen "995";
chr1	sragcm37_es	exon	83312070	83312252	0.00420844722059603	+	.	gene_id "ENSMUSG00000141007.1"; transcript_id "ENSMUSG00000141007.1_tx_28"; exon_id "chr1_83312070_83312252_+"; exonnum "1"; txlen "1133";
chr1	sragcm37_es	exon	83312070	83312252	0.00420844722059603	+	.	gene_id "ENSMUSG00000141007.1"; transcript_id "ENSMUSG00000141007.1_tx_29"; exon_id "chr1_83312070_83312252_+"; exonnum "1"; txlen "1291";
chr1	sragcm37_es	exon	83312070	83312252	0.00420844722059603	+	.	gene_id "ENSMUSG00000141007.1"; transcript_id "ENSMUSG00000141007.1_tx_30"; exon_id "chr1_83312070_83312252_+"; exonnum "1"; txlen "1204";
chr1	sragcm37_es	exon	83312070	83312252	0.00420844722059603	+	.	gene_id "ENSMUSG00000141007.1"; transcript_id "ENSMUSG00000141007.1_tx_31"; exon_id "chr1_83312070_83312252_+"; exonnum "1"; txlen "748";
chr1	sragcm37_es	exon	83312070	83312252	0.00420844722059603	+	.	gene_id "ENSMUSG00000141007.1"; transcript_id "ENSMUSG00000141007.1_tx_32"; exon_id "chr1_83312070_83312252_+"; exonnum "1"; txlen "1096";
chr1	sragcm37_es	exon	83312070	83312252	0.00420844722059603	+	.	gene_id "ENSMUSG00000141007.1"; transcript_id "ENSMUSG00000141007.1_tx_33"; exon_id "chr1_83312070_83312252_+"; exonnum "1"; txlen "886";
chr1	sragcm37_es	exon	83312070	83312252	0.00420844722059603	+	.	gene_id "ENSMUSG00000141007.1"; transcript_id "ENSMUSG00000141007.1_tx_34"; exon_id "chr1_83312070_83312252_+"; exonnum "1"; txlen "879";
chr1	sragcm37_es	exon	83312070	83312252	0.00420844722059603	+	.	gene_id "ENSMUSG00000141007.1"; transcript_id "ENSMUSG00000141007.1_tx_35"; exon_id "chr1_83312070_83312252_+"; exonnum "1"; txlen "1009";
chr1	sragcm37_es	exon	83312070	83312252	0.00420844722059603	+	.	gene_id "ENSMUSG00000141007.1"; transcript_id "ENSMUSG00000141007.1_tx_36"; exon_id "chr1_83312070_83312252_+"; exonnum "1"; txlen "1017";
chr1	sragcm37_es	exon	83312070	83312252	0.00336675777647683	+	.	gene_id "ENSMUSG00000141007.1"; transcript_id "ENSMUSG00000141007.1_tx_42"; exon_id "chr1_83312070_83312252_+"; exonnum "1"; txlen "1283";
chr1	sragcm37_es	exon	83312070	83312252	0.00336675777647683	+	.	gene_id "ENSMUSG00000141007.1"; transcript_id "ENSMUSG00000141007.1_tx_43"; exon_id "chr1_83312070_83312252_+"; exonnum "1"; txlen "1196";
chr1	sragcm37_es	exon	83312070	83312252	0.00336675777647683	+	.	gene_id "ENSMUSG00000141007.1"; transcript_id "ENSMUSG00000141007.1_tx_46"; exon_id "chr1_83312070_83312252_+"; exonnum "1"; txlen "1036";
chr1	sragcm37_es	exon	83312070	83312252	0.00336675777647683	+	.	gene_id "ENSMUSG00000141007.1"; transcript_id "ENSMUSG00000141007.1_tx_47"; exon_id "chr1_83312070_83312252_+"; exonnum "1"; txlen "1167";
chr1	sragcm37_es	exon	83312070	83312252	0.00336675777647683	+	.	gene_id "ENSMUSG00000141007.1"; transcript_id "ENSMUSG00000141007.1_tx_48"; exon_id "chr1_83312070_83312252_+"; exonnum "1"; txlen "949";
chr1	sragcm37_es	exon	83312070	83312252	0.00336675777647683	+	.	gene_id "ENSMUSG00000141007.1"; transcript_id "ENSMUSG00000141007.1_tx_49"; exon_id "chr1_83312070_83312252_+"; exonnum "1"; txlen "1080";
chr1	sragcm37_mid	exon	83314563	83314734	0.00420844722059603	+	.	gene_id "ENSMUSG00000141007.1"; transcript_id "ENSMUSG00000141007.1_tx_23"; exon_id "chr1_83314563_83314734_+"; exonnum "2"; txlen "1160";
chr1	sragcm37_mid	exon	83314563	83314734	0.00420844722059603	+	.	gene_id "ENSMUSG00000141007.1"; transcript_id "ENSMUSG00000141007.1_tx_24"; exon_id "chr1_83314563_83314734_+"; exonnum "2"; txlen "1073";
chr1	sragcm37_mid	exon	83314563	83314734	0.00420844722059603	+	.	gene_id "ENSMUSG00000141007.1"; transcript_id "ENSMUSG00000141007.1_tx_25"; exon_id "chr1_83314563_83314734_+"; exonnum "2"; txlen "1407";
chr1	sragcm37_mid	exon	83314563	83314734	0.00420844722059603	+	.	gene_id "ENSMUSG00000141007.1"; transcript_id "ENSMUSG00000141007.1_tx_26"; exon_id "chr1_83314563_83314734_+"; exonnum "2"; txlen "1320";
chr1	sragcm37_mid	exon	83314563	83314734	0.00420844722059603	+	.	gene_id "ENSMUSG00000141007.1"; transcript_id "ENSMUSG00000141007.1_tx_27"; exon_id "chr1_83314563_83314734_+"; exonnum "2"; txlen "995";
chr1	sragcm37_mid	exon	83314563	83314734	0.00420844722059603	+	.	gene_id "ENSMUSG00000141007.1"; transcript_id "ENSMUSG00000141007.1_tx_28"; exon_id "chr1_83314563_83314734_+"; exonnum "2"; txlen "1133";
chr1	sragcm37_mid	exon	83314563	83314734	0.00420844722059603	+	.	gene_id "ENSMUSG00000141007.1"; transcript_id "ENSMUSG00000141007.1_tx_29"; exon_id "chr1_83314563_83314734_+"; exonnum "2"; txlen "1291";
chr1	sragcm37_mid	exon	83314563	83314734	0.00420844722059603	+	.	gene_id "ENSMUSG00000141007.1"; transcript_id "ENSMUSG00000141007.1_tx_30"; exon_id "chr1_83314563_83314734_+"; exonnum "2"; txlen "1204";
chr1	sragcm37_mid	exon	83314563	83314734	0.00420844722059603	+	.	gene_id "ENSMUSG00000141007.1"; transcript_id "ENSMUSG00000141007.1_tx_31"; exon_id "chr1_83314563_83314734_+"; exonnum "2"; txlen "748";
chr1	sragcm37_mid	exon	83314563	83314734	0.00420844722059603	+	.	gene_id "ENSMUSG00000141007.1"; transcript_id "ENSMUSG00000141007.1_tx_32"; exon_id "chr1_83314563_83314734_+"; exonnum "2"; txlen "1096";
chr1	sragcm37_mid	exon	83314563	83314734	0.00420844722059603	+	.	gene_id "ENSMUSG00000141007.1"; transcript_id "ENSMUSG00000141007.1_tx_33"; exon_id "chr1_83314563_83314734_+"; exonnum "2"; txlen "886";
chr1	sragcm37_mid	exon	83314563	83314734	0.00420844722059603	+	.	gene_id "ENSMUSG00000141007.1"; transcript_id "ENSMUSG00000141007.1_tx_34"; exon_id "chr1_83314563_83314734_+"; exonnum "2"; txlen "879";
chr1	sragcm37_mid	exon	83314563	83314734	0.00420844722059603	+	.	gene_id "ENSMUSG00000141007.1"; transcript_id "ENSMUSG00000141007.1_tx_35"; exon_id "chr1_83314563_83314734_+"; exonnum "2"; txlen "1009";
chr1	sragcm37_mid	exon	83314563	83314734	0.00420844722059603	+	.	gene_id "ENSMUSG00000141007.1"; transcript_id "ENSMUSG00000141007.1_tx_36"; exon_id "chr1_83314563_83314734_+"; exonnum "2"; txlen "1017";
chr1	sragcm37_mid	exon	83314563	83314734	0.00336675777647683	+	.	gene_id "ENSMUSG00000141007.1"; transcript_id "ENSMUSG00000141007.1_tx_42"; exon_id "chr1_83314563_83314734_+"; exonnum "2"; txlen "1283";
chr1	sragcm37_mid	exon	83314563	83314734	0.00336675777647683	+	.	gene_id "ENSMUSG00000141007.1"; transcript_id "ENSMUSG00000141007.1_tx_43"; exon_id "chr1_83314563_83314734_+"; exonnum "2"; txlen "1196";
chr1	sragcm37_mid	exon	83314563	83314734	0.00336675777647683	+	.	gene_id "ENSMUSG00000141007.1"; transcript_id "ENSMUSG00000141007.1_tx_46"; exon_id "chr1_83314563_83314734_+"; exonnum "2"; txlen "1036";
chr1	sragcm37_mid	exon	83314563	83314734	0.00336675777647683	+	.	gene_id "ENSMUSG00000141007.1"; transcript_id "ENSMUSG00000141007.1_tx_47"; exon_id "chr1_83314563_83314734_+"; exonnum "2"; txlen "1167";
chr1	sragcm37_mid	exon	83314563	83314734	0.00336675777647683	+	.	gene_id "ENSMUSG00000141007.1"; transcript_id "ENSMUSG00000141007.1_tx_48"; exon_id "chr1_83314563_83314734_+"; exonnum "2"; txlen "949";
chr1	sragcm37_mid	exon	83314563	83314734	0.00336675777647683	+	.	gene_id "ENSMUSG00000141007.1"; transcript_id "ENSMUSG00000141007.1_tx_49"; exon_id "chr1_83314563_83314734_+"; exonnum "2"; txlen "1080";
chr1	sragcm37_es	exon	83320867	83321045	0.00331171730003545	+	.	gene_id "ENSMUSG00000141007.1"; transcript_id "ENSMUSG00000141007.1_tx_50"; exon_id "chr1_83320867_83321045_+"; exonnum "1"; txlen "787";
chr1	sragcm37_mid	exon	83335771	83335868	0.00610224846986425	+	.	gene_id "ENSMUSG00000141007.1"; transcript_id "ENSMUSG00000141007.1_tx_10"; exon_id "chr1_83335771_83335868_+"; exonnum "3"; txlen "1144";
chr1	sragcm37_mid	exon	83335771	83335868	0.00610224846986425	+	.	gene_id "ENSMUSG00000141007.1"; transcript_id "ENSMUSG00000141007.1_tx_11"; exon_id "chr1_83335771_83335868_+"; exonnum "3"; txlen "1391";
chr1	sragcm37_mid	exon	83335771	83335868	0.00526055902574504	+	.	gene_id "ENSMUSG00000141007.1"; transcript_id "ENSMUSG00000141007.1_tx_12"; exon_id "chr1_83335771_83335868_+"; exonnum "3"; txlen "1080";
chr1	sragcm37_mid	exon	83335771	83335868	0.00505013666471524	+	.	gene_id "ENSMUSG00000141007.1"; transcript_id "ENSMUSG00000141007.1_tx_13"; exon_id "chr1_83335771_83335868_+"; exonnum "3"; txlen "1275";
chr1	sragcm37_mid	exon	83335771	83335868	0.00505013666471524	+	.	gene_id "ENSMUSG00000141007.1"; transcript_id "ENSMUSG00000141007.1_tx_14"; exon_id "chr1_83335771_83335868_+"; exonnum "3"; txlen "863";
chr1	sragcm37_mid	exon	83335771	83335868	0.00462929194265564	+	.	gene_id "ENSMUSG00000141007.1"; transcript_id "ENSMUSG00000141007.1_tx_15"; exon_id "chr1_83335771_83335868_+"; exonnum "3"; txlen "1057";
chr1	sragcm37_mid	exon	83335771	83335868	0.00462929194265564	+	.	gene_id "ENSMUSG00000141007.1"; transcript_id "ENSMUSG00000141007.1_tx_16"; exon_id "chr1_83335771_83335868_+"; exonnum "3"; txlen "1188";
chr1	sragcm37_mid	exon	83335771	83335868	0.00462929194265564	+	.	gene_id "ENSMUSG00000141007.1"; transcript_id "ENSMUSG00000141007.1_tx_17"; exon_id "chr1_83335771_83335868_+"; exonnum "3"; txlen "1304";
chr1	sragcm37_mid	exon	83335771	83335868	0.00462929194265564	+	.	gene_id "ENSMUSG00000141007.1"; transcript_id "ENSMUSG00000141007.1_tx_18"; exon_id "chr1_83335771_83335868_+"; exonnum "3"; txlen "993";
chr1	sragcm37_mid	exon	83335771	83335868	0.00441886958162583	+	.	gene_id "ENSMUSG00000141007.1"; transcript_id "ENSMUSG00000141007.1_tx_20"; exon_id "chr1_83335771_83335868_+"; exonnum "3"; txlen "870";
chr1	sragcm37_mid	exon	83335771	83335868	0.00441886958162583	+	.	gene_id "ENSMUSG00000141007.1"; transcript_id "ENSMUSG00000141007.1_tx_21"; exon_id "chr1_83335771_83335868_+"; exonnum "3"; txlen "1001";
chr1	sragcm37_mid	exon	83335771	83335868	0.00441886958162583	+	.	gene_id "ENSMUSG00000141007.1"; transcript_id "ENSMUSG00000141007.1_tx_22"; exon_id "chr1_83335771_83335868_+"; exonnum "3"; txlen "1117";
chr1	sragcm37_mid	exon	83335771	83335868	0.00420844722059603	+	.	gene_id "ENSMUSG00000141007.1"; transcript_id "ENSMUSG00000141007.1_tx_23"; exon_id "chr1_83335771_83335868_+"; exonnum "3"; txlen "1160";
chr1	sragcm37_mid	exon	83335771	83335868	0.00420844722059603	+	.	gene_id "ENSMUSG00000141007.1"; transcript_id "ENSMUSG00000141007.1_tx_24"; exon_id "chr1_83335771_83335868_+"; exonnum "3"; txlen "1073";
chr1	sragcm37_mid	exon	83335771	83335868	0.00420844722059603	+	.	gene_id "ENSMUSG00000141007.1"; transcript_id "ENSMUSG00000141007.1_tx_25"; exon_id "chr1_83335771_83335868_+"; exonnum "3"; txlen "1407";
chr1	sragcm37_mid	exon	83335771	83335868	0.00420844722059603	+	.	gene_id "ENSMUSG00000141007.1"; transcript_id "ENSMUSG00000141007.1_tx_26"; exon_id "chr1_83335771_83335868_+"; exonnum "3"; txlen "1320";
chr1	sragcm37_mid	exon	83335771	83335868	0.00420844722059603	+	.	gene_id "ENSMUSG00000141007.1"; transcript_id "ENSMUSG00000141007.1_tx_27"; exon_id "chr1_83335771_83335868_+"; exonnum "3"; txlen "995";
chr1	sragcm37_mid	exon	83335771	83335868	0.00420844722059603	+	.	gene_id "ENSMUSG00000141007.1"; transcript_id "ENSMUSG00000141007.1_tx_28"; exon_id "chr1_83335771_83335868_+"; exonnum "3"; txlen "1133";
chr1	sragcm37_mid	exon	83335771	83335868	0.00420844722059603	+	.	gene_id "ENSMUSG00000141007.1"; transcript_id "ENSMUSG00000141007.1_tx_29"; exon_id "chr1_83335771_83335868_+"; exonnum "3"; txlen "1291";
chr1	sragcm37_mid	exon	83335771	83335868	0.00420844722059603	+	.	gene_id "ENSMUSG00000141007.1"; transcript_id "ENSMUSG00000141007.1_tx_30"; exon_id "chr1_83335771_83335868_+"; exonnum "3"; txlen "1204";
chr1	sragcm37_mid	exon	83335771	83335868	0.00420844722059603	+	.	gene_id "ENSMUSG00000141007.1"; transcript_id "ENSMUSG00000141007.1_tx_31"; exon_id "chr1_83335771_83335868_+"; exonnum "3"; txlen "748";
chr1	sragcm37_mid	exon	83335771	83335868	0.00420844722059603	+	.	gene_id "ENSMUSG00000141007.1"; transcript_id "ENSMUSG00000141007.1_tx_32"; exon_id "chr1_83335771_83335868_+"; exonnum "3"; txlen "1096";
chr1	sragcm37_mid	exon	83335771	83335868	0.00420844722059603	+	.	gene_id "ENSMUSG00000141007.1"; transcript_id "ENSMUSG00000141007.1_tx_33"; exon_id "chr1_83335771_83335868_+"; exonnum "3"; txlen "886";
chr1	sragcm37_mid	exon	83335771	83335868	0.00420844722059603	+	.	gene_id "ENSMUSG00000141007.1"; transcript_id "ENSMUSG00000141007.1_tx_34"; exon_id "chr1_83335771_83335868_+"; exonnum "3"; txlen "879";
chr1	sragcm37_mid	exon	83335771	83335868	0.00420844722059603	+	.	gene_id "ENSMUSG00000141007.1"; transcript_id "ENSMUSG00000141007.1_tx_35"; exon_id "chr1_83335771_83335868_+"; exonnum "3"; txlen "1009";
chr1	sragcm37_mid	exon	83335771	83335868	0.00420844722059603	+	.	gene_id "ENSMUSG00000141007.1"; transcript_id "ENSMUSG00000141007.1_tx_36"; exon_id "chr1_83335771_83335868_+"; exonnum "3"; txlen "1017";
chr1	sragcm37_mid	exon	83335771	83335868	0.00336675777647683	+	.	gene_id "ENSMUSG00000141007.1"; transcript_id "ENSMUSG00000141007.1_tx_38"; exon_id "chr1_83335771_83335868_+"; exonnum "3"; txlen "1020";
chr1	sragcm37_mid	exon	83335771	83335868	0.00336675777647683	+	.	gene_id "ENSMUSG00000141007.1"; transcript_id "ENSMUSG00000141007.1_tx_39"; exon_id "chr1_83335771_83335868_+"; exonnum "3"; txlen "933";
chr1	sragcm37_mid	exon	83335771	83335868	0.00336675777647683	+	.	gene_id "ENSMUSG00000141007.1"; transcript_id "ENSMUSG00000141007.1_tx_40"; exon_id "chr1_83335771_83335868_+"; exonnum "3"; txlen "1267";
chr1	sragcm37_mid	exon	83335771	83335868	0.00336675777647683	+	.	gene_id "ENSMUSG00000141007.1"; transcript_id "ENSMUSG00000141007.1_tx_41"; exon_id "chr1_83335771_83335868_+"; exonnum "3"; txlen "1180";
chr1	sragcm37_mid	exon	83335771	83335868	0.00336675777647683	+	.	gene_id "ENSMUSG00000141007.1"; transcript_id "ENSMUSG00000141007.1_tx_42"; exon_id "chr1_83335771_83335868_+"; exonnum "3"; txlen "1283";
chr1	sragcm37_mid	exon	83335771	83335868	0.00336675777647683	+	.	gene_id "ENSMUSG00000141007.1"; transcript_id "ENSMUSG00000141007.1_tx_43"; exon_id "chr1_83335771_83335868_+"; exonnum "3"; txlen "1196";
chr1	sragcm37_mid	exon	83335771	83335868	0.00336675777647683	+	.	gene_id "ENSMUSG00000141007.1"; transcript_id "ENSMUSG00000141007.1_tx_44"; exon_id "chr1_83335771_83335868_+"; exonnum "3"; txlen "1151";
chr1	sragcm37_mid	exon	83335771	83335868	0.00336675777647683	+	.	gene_id "ENSMUSG00000141007.1"; transcript_id "ENSMUSG00000141007.1_tx_45"; exon_id "chr1_83335771_83335868_+"; exonnum "3"; txlen "1064";
chr1	sragcm37_mid	exon	83335771	83335868	0.00336675777647683	+	.	gene_id "ENSMUSG00000141007.1"; transcript_id "ENSMUSG00000141007.1_tx_46"; exon_id "chr1_83335771_83335868_+"; exonnum "3"; txlen "1036";
chr1	sragcm37_mid	exon	83335771	83335868	0.00336675777647683	+	.	gene_id "ENSMUSG00000141007.1"; transcript_id "ENSMUSG00000141007.1_tx_47"; exon_id "chr1_83335771_83335868_+"; exonnum "3"; txlen "1167";
chr1	sragcm37_mid	exon	83335771	83335868	0.00336675777647683	+	.	gene_id "ENSMUSG00000141007.1"; transcript_id "ENSMUSG00000141007.1_tx_48"; exon_id "chr1_83335771_83335868_+"; exonnum "3"; txlen "949";
chr1	sragcm37_mid	exon	83335771	83335868	0.00336675777647683	+	.	gene_id "ENSMUSG00000141007.1"; transcript_id "ENSMUSG00000141007.1_tx_49"; exon_id "chr1_83335771_83335868_+"; exonnum "3"; txlen "1080";
chr1	sragcm37_mid	exon	83335771	83335868	0.00331171730003545	+	.	gene_id "ENSMUSG00000141007.1"; transcript_id "ENSMUSG00000141007.1_tx_50"; exon_id "chr1_83335771_83335868_+"; exonnum "2"; txlen "787";
chr1	sragcm37_mid	exon	83335771	83335868	0.00736478263604306	+	.	gene_id "ENSMUSG00000141007.1"; transcript_id "ENSMUSG00000141007.1_tx_7"; exon_id "chr1_83335771_83335868_+"; exonnum "3"; txlen "732";
chr1	sragcm37_mid	exon	83335771	83335868	0.00736478263604306	+	.	gene_id "ENSMUSG00000141007.1"; transcript_id "ENSMUSG00000141007.1_tx_8"; exon_id "chr1_83335771_83335868_+"; exonnum "3"; txlen "979";
chr1	sragcm37_mid	exon	83338152	83338289	0.00610224846986425	+	.	gene_id "ENSMUSG00000141007.1"; transcript_id "ENSMUSG00000141007.1_tx_10"; exon_id "chr1_83338152_83338289_+"; exonnum "4"; txlen "1144";
chr1	sragcm37_mid	exon	83338152	83338289	0.00610224846986425	+	.	gene_id "ENSMUSG00000141007.1"; transcript_id "ENSMUSG00000141007.1_tx_11"; exon_id "chr1_83338152_83338289_+"; exonnum "4"; txlen "1391";
chr1	sragcm37_mid	exon	83338152	83338289	0.00526055902574504	+	.	gene_id "ENSMUSG00000141007.1"; transcript_id "ENSMUSG00000141007.1_tx_12"; exon_id "chr1_83338152_83338289_+"; exonnum "4"; txlen "1080";
chr1	sragcm37_mid	exon	83338152	83338289	0.00505013666471524	+	.	gene_id "ENSMUSG00000141007.1"; transcript_id "ENSMUSG00000141007.1_tx_13"; exon_id "chr1_83338152_83338289_+"; exonnum "4"; txlen "1275";
chr1	sragcm37_mid	exon	83338152	83338289	0.00462929194265564	+	.	gene_id "ENSMUSG00000141007.1"; transcript_id "ENSMUSG00000141007.1_tx_15"; exon_id "chr1_83338152_83338289_+"; exonnum "4"; txlen "1057";
chr1	sragcm37_mid	exon	83338152	83338289	0.00462929194265564	+	.	gene_id "ENSMUSG00000141007.1"; transcript_id "ENSMUSG00000141007.1_tx_16"; exon_id "chr1_83338152_83338289_+"; exonnum "4"; txlen "1188";
chr1	sragcm37_mid	exon	83338152	83338289	0.00462929194265564	+	.	gene_id "ENSMUSG00000141007.1"; transcript_id "ENSMUSG00000141007.1_tx_17"; exon_id "chr1_83338152_83338289_+"; exonnum "4"; txlen "1304";
chr1	sragcm37_mid	exon	83338152	83338289	0.00462929194265564	+	.	gene_id "ENSMUSG00000141007.1"; transcript_id "ENSMUSG00000141007.1_tx_18"; exon_id "chr1_83338152_83338289_+"; exonnum "4"; txlen "993";
chr1	sragcm37_mid	exon	83338152	83338289	0.00441886958162583	+	.	gene_id "ENSMUSG00000141007.1"; transcript_id "ENSMUSG00000141007.1_tx_20"; exon_id "chr1_83338152_83338289_+"; exonnum "4"; txlen "870";
chr1	sragcm37_mid	exon	83338152	83338289	0.00441886958162583	+	.	gene_id "ENSMUSG00000141007.1"; transcript_id "ENSMUSG00000141007.1_tx_21"; exon_id "chr1_83338152_83338289_+"; exonnum "4"; txlen "1001";
chr1	sragcm37_mid	exon	83338152	83338289	0.00441886958162583	+	.	gene_id "ENSMUSG00000141007.1"; transcript_id "ENSMUSG00000141007.1_tx_22"; exon_id "chr1_83338152_83338289_+"; exonnum "4"; txlen "1117";
chr1	sragcm37_mid	exon	83338152	83338289	0.00420844722059603	+	.	gene_id "ENSMUSG00000141007.1"; transcript_id "ENSMUSG00000141007.1_tx_23"; exon_id "chr1_83338152_83338289_+"; exonnum "4"; txlen "1160";
chr1	sragcm37_mid	exon	83338152	83338289	0.00420844722059603	+	.	gene_id "ENSMUSG00000141007.1"; transcript_id "ENSMUSG00000141007.1_tx_24"; exon_id "chr1_83338152_83338289_+"; exonnum "4"; txlen "1073";
chr1	sragcm37_mid	exon	83338152	83338289	0.00420844722059603	+	.	gene_id "ENSMUSG00000141007.1"; transcript_id "ENSMUSG00000141007.1_tx_25"; exon_id "chr1_83338152_83338289_+"; exonnum "4"; txlen "1407";
chr1	sragcm37_mid	exon	83338152	83338289	0.00420844722059603	+	.	gene_id "ENSMUSG00000141007.1"; transcript_id "ENSMUSG00000141007.1_tx_26"; exon_id "chr1_83338152_83338289_+"; exonnum "4"; txlen "1320";
chr1	sragcm37_mid	exon	83338152	83338289	0.00420844722059603	+	.	gene_id "ENSMUSG00000141007.1"; transcript_id "ENSMUSG00000141007.1_tx_28"; exon_id "chr1_83338152_83338289_+"; exonnum "4"; txlen "1133";
chr1	sragcm37_mid	exon	83338152	83338289	0.00420844722059603	+	.	gene_id "ENSMUSG00000141007.1"; transcript_id "ENSMUSG00000141007.1_tx_29"; exon_id "chr1_83338152_83338289_+"; exonnum "4"; txlen "1291";
chr1	sragcm37_mid	exon	83338152	83338289	0.00420844722059603	+	.	gene_id "ENSMUSG00000141007.1"; transcript_id "ENSMUSG00000141007.1_tx_30"; exon_id "chr1_83338152_83338289_+"; exonnum "4"; txlen "1204";
chr1	sragcm37_mid	exon	83338152	83338289	0.00420844722059603	+	.	gene_id "ENSMUSG00000141007.1"; transcript_id "ENSMUSG00000141007.1_tx_32"; exon_id "chr1_83338152_83338289_+"; exonnum "4"; txlen "1096";
chr1	sragcm37_mid	exon	83338152	83338289	0.00420844722059603	+	.	gene_id "ENSMUSG00000141007.1"; transcript_id "ENSMUSG00000141007.1_tx_33"; exon_id "chr1_83338152_83338289_+"; exonnum "4"; txlen "886";
chr1	sragcm37_mid	exon	83338152	83338289	0.00420844722059603	+	.	gene_id "ENSMUSG00000141007.1"; transcript_id "ENSMUSG00000141007.1_tx_35"; exon_id "chr1_83338152_83338289_+"; exonnum "4"; txlen "1009";
chr1	sragcm37_mid	exon	83338152	83338289	0.00420844722059603	+	.	gene_id "ENSMUSG00000141007.1"; transcript_id "ENSMUSG00000141007.1_tx_36"; exon_id "chr1_83338152_83338289_+"; exonnum "4"; txlen "1017";
chr1	sragcm37_mid	exon	83338152	83338289	0.00336675777647683	+	.	gene_id "ENSMUSG00000141007.1"; transcript_id "ENSMUSG00000141007.1_tx_38"; exon_id "chr1_83338152_83338289_+"; exonnum "4"; txlen "1020";
chr1	sragcm37_mid	exon	83338152	83338289	0.00336675777647683	+	.	gene_id "ENSMUSG00000141007.1"; transcript_id "ENSMUSG00000141007.1_tx_39"; exon_id "chr1_83338152_83338289_+"; exonnum "4"; txlen "933";
chr1	sragcm37_mid	exon	83338152	83338289	0.00336675777647683	+	.	gene_id "ENSMUSG00000141007.1"; transcript_id "ENSMUSG00000141007.1_tx_40"; exon_id "chr1_83338152_83338289_+"; exonnum "4"; txlen "1267";
chr1	sragcm37_mid	exon	83338152	83338289	0.00336675777647683	+	.	gene_id "ENSMUSG00000141007.1"; transcript_id "ENSMUSG00000141007.1_tx_41"; exon_id "chr1_83338152_83338289_+"; exonnum "4"; txlen "1180";
chr1	sragcm37_mid	exon	83338152	83338289	0.00336675777647683	+	.	gene_id "ENSMUSG00000141007.1"; transcript_id "ENSMUSG00000141007.1_tx_42"; exon_id "chr1_83338152_83338289_+"; exonnum "4"; txlen "1283";
chr1	sragcm37_mid	exon	83338152	83338289	0.00336675777647683	+	.	gene_id "ENSMUSG00000141007.1"; transcript_id "ENSMUSG00000141007.1_tx_43"; exon_id "chr1_83338152_83338289_+"; exonnum "4"; txlen "1196";
chr1	sragcm37_mid	exon	83338152	83338289	0.00336675777647683	+	.	gene_id "ENSMUSG00000141007.1"; transcript_id "ENSMUSG00000141007.1_tx_44"; exon_id "chr1_83338152_83338289_+"; exonnum "4"; txlen "1151";
chr1	sragcm37_mid	exon	83338152	83338289	0.00336675777647683	+	.	gene_id "ENSMUSG00000141007.1"; transcript_id "ENSMUSG00000141007.1_tx_45"; exon_id "chr1_83338152_83338289_+"; exonnum "4"; txlen "1064";
chr1	sragcm37_mid	exon	83338152	83338289	0.00336675777647683	+	.	gene_id "ENSMUSG00000141007.1"; transcript_id "ENSMUSG00000141007.1_tx_46"; exon_id "chr1_83338152_83338289_+"; exonnum "4"; txlen "1036";
chr1	sragcm37_mid	exon	83338152	83338289	0.00336675777647683	+	.	gene_id "ENSMUSG00000141007.1"; transcript_id "ENSMUSG00000141007.1_tx_47"; exon_id "chr1_83338152_83338289_+"; exonnum "4"; txlen "1167";
chr1	sragcm37_mid	exon	83338152	83338289	0.00336675777647683	+	.	gene_id "ENSMUSG00000141007.1"; transcript_id "ENSMUSG00000141007.1_tx_48"; exon_id "chr1_83338152_83338289_+"; exonnum "4"; txlen "949";
chr1	sragcm37_mid	exon	83338152	83338289	0.00336675777647683	+	.	gene_id "ENSMUSG00000141007.1"; transcript_id "ENSMUSG00000141007.1_tx_49"; exon_id "chr1_83338152_83338289_+"; exonnum "4"; txlen "1080";
chr1	sragcm37_mid	exon	83339395	83339544	0.00610224846986425	+	.	gene_id "ENSMUSG00000141007.1"; transcript_id "ENSMUSG00000141007.1_tx_10"; exon_id "chr1_83339395_83339544_+"; exonnum "5"; txlen "1144";
chr1	sragcm37_mid	exon	83339395	83339544	0.00610224846986425	+	.	gene_id "ENSMUSG00000141007.1"; transcript_id "ENSMUSG00000141007.1_tx_11"; exon_id "chr1_83339395_83339544_+"; exonnum "5"; txlen "1391";
chr1	sragcm37_mid	exon	83339395	83339544	0.00526055902574504	+	.	gene_id "ENSMUSG00000141007.1"; transcript_id "ENSMUSG00000141007.1_tx_12"; exon_id "chr1_83339395_83339544_+"; exonnum "5"; txlen "1080";
chr1	sragcm37_mid	exon	83339395	83339544	0.00505013666471524	+	.	gene_id "ENSMUSG00000141007.1"; transcript_id "ENSMUSG00000141007.1_tx_13"; exon_id "chr1_83339395_83339544_+"; exonnum "5"; txlen "1275";
chr1	sragcm37_mid	exon	83339395	83339544	0.00420844722059603	+	.	gene_id "ENSMUSG00000141007.1"; transcript_id "ENSMUSG00000141007.1_tx_23"; exon_id "chr1_83339395_83339544_+"; exonnum "5"; txlen "1160";
chr1	sragcm37_mid	exon	83339395	83339544	0.00420844722059603	+	.	gene_id "ENSMUSG00000141007.1"; transcript_id "ENSMUSG00000141007.1_tx_25"; exon_id "chr1_83339395_83339544_+"; exonnum "5"; txlen "1407";
chr1	sragcm37_mid	exon	83339395	83339544	0.00420844722059603	+	.	gene_id "ENSMUSG00000141007.1"; transcript_id "ENSMUSG00000141007.1_tx_29"; exon_id "chr1_83339395_83339544_+"; exonnum "5"; txlen "1291";
chr1	sragcm37_mid	exon	83339395	83339544	0.00420844722059603	+	.	gene_id "ENSMUSG00000141007.1"; transcript_id "ENSMUSG00000141007.1_tx_32"; exon_id "chr1_83339395_83339544_+"; exonnum "5"; txlen "1096";
chr1	sragcm37_mid	exon	83339395	83339544	0.00336675777647683	+	.	gene_id "ENSMUSG00000141007.1"; transcript_id "ENSMUSG00000141007.1_tx_38"; exon_id "chr1_83339395_83339544_+"; exonnum "5"; txlen "1020";
chr1	sragcm37_mid	exon	83339395	83339544	0.00336675777647683	+	.	gene_id "ENSMUSG00000141007.1"; transcript_id "ENSMUSG00000141007.1_tx_40"; exon_id "chr1_83339395_83339544_+"; exonnum "5"; txlen "1267";
chr1	sragcm37_mid	exon	83339395	83339544	0.00336675777647683	+	.	gene_id "ENSMUSG00000141007.1"; transcript_id "ENSMUSG00000141007.1_tx_42"; exon_id "chr1_83339395_83339544_+"; exonnum "5"; txlen "1283";
chr1	sragcm37_mid	exon	83339395	83339544	0.00336675777647683	+	.	gene_id "ENSMUSG00000141007.1"; transcript_id "ENSMUSG00000141007.1_tx_44"; exon_id "chr1_83339395_83339544_+"; exonnum "5"; txlen "1151";
chr1	sragcm37_mid	exon	83339395	83339544	0.00336675777647683	+	.	gene_id "ENSMUSG00000141007.1"; transcript_id "ENSMUSG00000141007.1_tx_46"; exon_id "chr1_83339395_83339544_+"; exonnum "5"; txlen "1036";
chr1	sragcm37_mid	exon	83339395	83339544	0.00336675777647683	+	.	gene_id "ENSMUSG00000141007.1"; transcript_id "ENSMUSG00000141007.1_tx_47"; exon_id "chr1_83339395_83339544_+"; exonnum "5"; txlen "1167";
chr1	sragcm37_mid	exon	83339482	83339544	0.00462929194265564	+	.	gene_id "ENSMUSG00000141007.1"; transcript_id "ENSMUSG00000141007.1_tx_15"; exon_id "chr1_83339482_83339544_+"; exonnum "5"; txlen "1057";
chr1	sragcm37_mid	exon	83339482	83339544	0.00462929194265564	+	.	gene_id "ENSMUSG00000141007.1"; transcript_id "ENSMUSG00000141007.1_tx_16"; exon_id "chr1_83339482_83339544_+"; exonnum "5"; txlen "1188";
chr1	sragcm37_mid	exon	83339482	83339544	0.00462929194265564	+	.	gene_id "ENSMUSG00000141007.1"; transcript_id "ENSMUSG00000141007.1_tx_17"; exon_id "chr1_83339482_83339544_+"; exonnum "5"; txlen "1304";
chr1	sragcm37_mid	exon	83339482	83339544	0.00462929194265564	+	.	gene_id "ENSMUSG00000141007.1"; transcript_id "ENSMUSG00000141007.1_tx_18"; exon_id "chr1_83339482_83339544_+"; exonnum "5"; txlen "993";
chr1	sragcm37_mid	exon	83339482	83339544	0.00420844722059603	+	.	gene_id "ENSMUSG00000141007.1"; transcript_id "ENSMUSG00000141007.1_tx_24"; exon_id "chr1_83339482_83339544_+"; exonnum "5"; txlen "1073";
chr1	sragcm37_mid	exon	83339482	83339544	0.00420844722059603	+	.	gene_id "ENSMUSG00000141007.1"; transcript_id "ENSMUSG00000141007.1_tx_26"; exon_id "chr1_83339482_83339544_+"; exonnum "5"; txlen "1320";
chr1	sragcm37_mid	exon	83339482	83339544	0.00420844722059603	+	.	gene_id "ENSMUSG00000141007.1"; transcript_id "ENSMUSG00000141007.1_tx_30"; exon_id "chr1_83339482_83339544_+"; exonnum "5"; txlen "1204";
chr1	sragcm37_mid	exon	83339482	83339544	0.00420844722059603	+	.	gene_id "ENSMUSG00000141007.1"; transcript_id "ENSMUSG00000141007.1_tx_35"; exon_id "chr1_83339482_83339544_+"; exonnum "5"; txlen "1009";
chr1	sragcm37_mid	exon	83339482	83339544	0.00336675777647683	+	.	gene_id "ENSMUSG00000141007.1"; transcript_id "ENSMUSG00000141007.1_tx_39"; exon_id "chr1_83339482_83339544_+"; exonnum "5"; txlen "933";
chr1	sragcm37_mid	exon	83339482	83339544	0.00336675777647683	+	.	gene_id "ENSMUSG00000141007.1"; transcript_id "ENSMUSG00000141007.1_tx_41"; exon_id "chr1_83339482_83339544_+"; exonnum "5"; txlen "1180";
chr1	sragcm37_mid	exon	83339482	83339544	0.00336675777647683	+	.	gene_id "ENSMUSG00000141007.1"; transcript_id "ENSMUSG00000141007.1_tx_43"; exon_id "chr1_83339482_83339544_+"; exonnum "5"; txlen "1196";
chr1	sragcm37_mid	exon	83339482	83339544	0.00336675777647683	+	.	gene_id "ENSMUSG00000141007.1"; transcript_id "ENSMUSG00000141007.1_tx_45"; exon_id "chr1_83339482_83339544_+"; exonnum "5"; txlen "1064";
chr1	sragcm37_mid	exon	83339482	83339544	0.00336675777647683	+	.	gene_id "ENSMUSG00000141007.1"; transcript_id "ENSMUSG00000141007.1_tx_48"; exon_id "chr1_83339482_83339544_+"; exonnum "5"; txlen "949";
chr1	sragcm37_mid	exon	83339482	83339544	0.00336675777647683	+	.	gene_id "ENSMUSG00000141007.1"; transcript_id "ENSMUSG00000141007.1_tx_49"; exon_id "chr1_83339482_83339544_+"; exonnum "5"; txlen "1080";
chr1	sragcm37_mid	exon	83339960	83340083	0.0266674303640119	+	.	gene_id "ENSMUSG00000141007.1"; transcript_id "ENSMUSG00000141007.1_tx_1"; exon_id "chr1_83339960_83340083_+"; exonnum "1"; txlen "634";
chr1	sragcm37_mid	exon	83339960	83340083	0.00610224846986425	+	.	gene_id "ENSMUSG00000141007.1"; transcript_id "ENSMUSG00000141007.1_tx_10"; exon_id "chr1_83339960_83340083_+"; exonnum "6"; txlen "1144";
chr1	sragcm37_mid	exon	83339960	83340083	0.00610224846986425	+	.	gene_id "ENSMUSG00000141007.1"; transcript_id "ENSMUSG00000141007.1_tx_11"; exon_id "chr1_83339960_83340083_+"; exonnum "6"; txlen "1391";
chr1	sragcm37_mid	exon	83339960	83340083	0.00526055902574504	+	.	gene_id "ENSMUSG00000141007.1"; transcript_id "ENSMUSG00000141007.1_tx_12"; exon_id "chr1_83339960_83340083_+"; exonnum "6"; txlen "1080";
chr1	sragcm37_mid	exon	83339960	83340083	0.00505013666471524	+	.	gene_id "ENSMUSG00000141007.1"; transcript_id "ENSMUSG00000141007.1_tx_13"; exon_id "chr1_83339960_83340083_+"; exonnum "6"; txlen "1275";
chr1	sragcm37_mid	exon	83339960	83340083	0.00462929194265564	+	.	gene_id "ENSMUSG00000141007.1"; transcript_id "ENSMUSG00000141007.1_tx_15"; exon_id "chr1_83339960_83340083_+"; exonnum "6"; txlen "1057";
chr1	sragcm37_mid	exon	83339960	83340083	0.00462929194265564	+	.	gene_id "ENSMUSG00000141007.1"; transcript_id "ENSMUSG00000141007.1_tx_16"; exon_id "chr1_83339960_83340083_+"; exonnum "6"; txlen "1188";
chr1	sragcm37_mid	exon	83339960	83340083	0.00462929194265564	+	.	gene_id "ENSMUSG00000141007.1"; transcript_id "ENSMUSG00000141007.1_tx_17"; exon_id "chr1_83339960_83340083_+"; exonnum "6"; txlen "1304";
chr1	sragcm37_mid	exon	83339960	83340083	0.00462929194265564	+	.	gene_id "ENSMUSG00000141007.1"; transcript_id "ENSMUSG00000141007.1_tx_18"; exon_id "chr1_83339960_83340083_+"; exonnum "6"; txlen "993";
chr1	sragcm37_mid	exon	83339960	83340083	0.00420844722059603	+	.	gene_id "ENSMUSG00000141007.1"; transcript_id "ENSMUSG00000141007.1_tx_23"; exon_id "chr1_83339960_83340083_+"; exonnum "6"; txlen "1160";
chr1	sragcm37_mid	exon	83339960	83340083	0.00420844722059603	+	.	gene_id "ENSMUSG00000141007.1"; transcript_id "ENSMUSG00000141007.1_tx_24"; exon_id "chr1_83339960_83340083_+"; exonnum "6"; txlen "1073";
chr1	sragcm37_mid	exon	83339960	83340083	0.00420844722059603	+	.	gene_id "ENSMUSG00000141007.1"; transcript_id "ENSMUSG00000141007.1_tx_25"; exon_id "chr1_83339960_83340083_+"; exonnum "6"; txlen "1407";
chr1	sragcm37_mid	exon	83339960	83340083	0.00420844722059603	+	.	gene_id "ENSMUSG00000141007.1"; transcript_id "ENSMUSG00000141007.1_tx_26"; exon_id "chr1_83339960_83340083_+"; exonnum "6"; txlen "1320";
chr1	sragcm37_mid	exon	83339960	83340083	0.00420844722059603	+	.	gene_id "ENSMUSG00000141007.1"; transcript_id "ENSMUSG00000141007.1_tx_29"; exon_id "chr1_83339960_83340083_+"; exonnum "6"; txlen "1291";
chr1	sragcm37_mid	exon	83339960	83340083	0.00420844722059603	+	.	gene_id "ENSMUSG00000141007.1"; transcript_id "ENSMUSG00000141007.1_tx_30"; exon_id "chr1_83339960_83340083_+"; exonnum "6"; txlen "1204";
chr1	sragcm37_mid	exon	83339960	83340083	0.00420844722059603	+	.	gene_id "ENSMUSG00000141007.1"; transcript_id "ENSMUSG00000141007.1_tx_32"; exon_id "chr1_83339960_83340083_+"; exonnum "6"; txlen "1096";
chr1	sragcm37_mid	exon	83339960	83340083	0.00420844722059603	+	.	gene_id "ENSMUSG00000141007.1"; transcript_id "ENSMUSG00000141007.1_tx_35"; exon_id "chr1_83339960_83340083_+"; exonnum "6"; txlen "1009";
chr1	sragcm37_ss	exon	83340173	83340403	0.00526055902574504	+	.	gene_id "ENSMUSG00000141007.1"; transcript_id "ENSMUSG00000141007.1_tx_12"; exon_id "chr1_83340173_83340403_+"; exonnum "7"; txlen "1080";
chr1	sragcm37_ss	exon	83340173	83340403	0.00462929194265564	+	.	gene_id "ENSMUSG00000141007.1"; transcript_id "ENSMUSG00000141007.1_tx_18"; exon_id "chr1_83340173_83340403_+"; exonnum "7"; txlen "993";
chr1	sragcm37_ss	exon	83340173	83340403	0.00420844722059603	+	.	gene_id "ENSMUSG00000141007.1"; transcript_id "ENSMUSG00000141007.1_tx_32"; exon_id "chr1_83340173_83340403_+"; exonnum "7"; txlen "1096";
chr1	sragcm37_ss	exon	83340173	83340403	0.00420844722059603	+	.	gene_id "ENSMUSG00000141007.1"; transcript_id "ENSMUSG00000141007.1_tx_35"; exon_id "chr1_83340173_83340403_+"; exonnum "7"; txlen "1009";
chr1	sragcm37_ss	exon	83345185	83345694	0.0266674303640119	+	.	gene_id "ENSMUSG00000141007.1"; transcript_id "ENSMUSG00000141007.1_tx_1"; exon_id "chr1_83345185_83345694_+"; exonnum "2"; txlen "634";
chr1	sragcm37_ss	exon	83345185	83345694	0.00331171730003545	+	.	gene_id "ENSMUSG00000141007.1"; transcript_id "ENSMUSG00000141007.1_tx_50"; exon_id "chr1_83345185_83345694_+"; exonnum "3"; txlen "787";
chr1	sragcm37_mid	exon	83357344	83357506	0.00610224846986425	+	.	gene_id "ENSMUSG00000141007.1"; transcript_id "ENSMUSG00000141007.1_tx_10"; exon_id "chr1_83357344_83357506_+"; exonnum "7"; txlen "1144";
chr1	sragcm37_mid	exon	83357344	83357506	0.00610224846986425	+	.	gene_id "ENSMUSG00000141007.1"; transcript_id "ENSMUSG00000141007.1_tx_11"; exon_id "chr1_83357344_83357506_+"; exonnum "7"; txlen "1391";
chr1	sragcm37_mid	exon	83357344	83357506	0.00505013666471524	+	.	gene_id "ENSMUSG00000141007.1"; transcript_id "ENSMUSG00000141007.1_tx_13"; exon_id "chr1_83357344_83357506_+"; exonnum "7"; txlen "1275";
chr1	sragcm37_mid	exon	83357344	83357506	0.00505013666471524	+	.	gene_id "ENSMUSG00000141007.1"; transcript_id "ENSMUSG00000141007.1_tx_14"; exon_id "chr1_83357344_83357506_+"; exonnum "4"; txlen "863";
chr1	sragcm37_mid	exon	83357344	83357506	0.00462929194265564	+	.	gene_id "ENSMUSG00000141007.1"; transcript_id "ENSMUSG00000141007.1_tx_15"; exon_id "chr1_83357344_83357506_+"; exonnum "7"; txlen "1057";
chr1	sragcm37_mid	exon	83357344	83357506	0.00462929194265564	+	.	gene_id "ENSMUSG00000141007.1"; transcript_id "ENSMUSG00000141007.1_tx_16"; exon_id "chr1_83357344_83357506_+"; exonnum "7"; txlen "1188";
chr1	sragcm37_mid	exon	83357344	83357506	0.00462929194265564	+	.	gene_id "ENSMUSG00000141007.1"; transcript_id "ENSMUSG00000141007.1_tx_17"; exon_id "chr1_83357344_83357506_+"; exonnum "7"; txlen "1304";
chr1	sragcm37_mid	exon	83357344	83357506	0.00441886958162583	+	.	gene_id "ENSMUSG00000141007.1"; transcript_id "ENSMUSG00000141007.1_tx_20"; exon_id "chr1_83357344_83357506_+"; exonnum "5"; txlen "870";
chr1	sragcm37_mid	exon	83357344	83357506	0.00441886958162583	+	.	gene_id "ENSMUSG00000141007.1"; transcript_id "ENSMUSG00000141007.1_tx_21"; exon_id "chr1_83357344_83357506_+"; exonnum "5"; txlen "1001";
chr1	sragcm37_mid	exon	83357344	83357506	0.00441886958162583	+	.	gene_id "ENSMUSG00000141007.1"; transcript_id "ENSMUSG00000141007.1_tx_22"; exon_id "chr1_83357344_83357506_+"; exonnum "5"; txlen "1117";
chr1	sragcm37_mid	exon	83357344	83357506	0.00420844722059603	+	.	gene_id "ENSMUSG00000141007.1"; transcript_id "ENSMUSG00000141007.1_tx_23"; exon_id "chr1_83357344_83357506_+"; exonnum "7"; txlen "1160";
chr1	sragcm37_mid	exon	83357344	83357506	0.00420844722059603	+	.	gene_id "ENSMUSG00000141007.1"; transcript_id "ENSMUSG00000141007.1_tx_24"; exon_id "chr1_83357344_83357506_+"; exonnum "7"; txlen "1073";
chr1	sragcm37_mid	exon	83357344	83357506	0.00420844722059603	+	.	gene_id "ENSMUSG00000141007.1"; transcript_id "ENSMUSG00000141007.1_tx_25"; exon_id "chr1_83357344_83357506_+"; exonnum "7"; txlen "1407";
chr1	sragcm37_mid	exon	83357344	83357506	0.00420844722059603	+	.	gene_id "ENSMUSG00000141007.1"; transcript_id "ENSMUSG00000141007.1_tx_26"; exon_id "chr1_83357344_83357506_+"; exonnum "7"; txlen "1320";
chr1	sragcm37_mid	exon	83357344	83357506	0.00420844722059603	+	.	gene_id "ENSMUSG00000141007.1"; transcript_id "ENSMUSG00000141007.1_tx_27"; exon_id "chr1_83357344_83357506_+"; exonnum "4"; txlen "995";
```
