## Supplementary material for "Significantly Improved Mouse and Rat Genome Annotation Using Sequence Read Archive RNA-seq Data": mouse_SRA_GENCODE_M37.gtf: mouse_SRA_GENCODE_M37.gtf (part 29 of 1572)

```
chr1	sragcm37_mid	exon	83357344	83357506	0.00420844722059603	+	.	gene_id "ENSMUSG00000141007.1"; transcript_id "ENSMUSG00000141007.1_tx_28"; exon_id "chr1_83357344_83357506_+"; exonnum "5"; txlen "1133";
chr1	sragcm37_mid	exon	83357344	83357506	0.00420844722059603	+	.	gene_id "ENSMUSG00000141007.1"; transcript_id "ENSMUSG00000141007.1_tx_29"; exon_id "chr1_83357344_83357506_+"; exonnum "7"; txlen "1291";
chr1	sragcm37_mid	exon	83357344	83357506	0.00420844722059603	+	.	gene_id "ENSMUSG00000141007.1"; transcript_id "ENSMUSG00000141007.1_tx_30"; exon_id "chr1_83357344_83357506_+"; exonnum "7"; txlen "1204";
chr1	sragcm37_mid	exon	83357344	83357506	0.00420844722059603	+	.	gene_id "ENSMUSG00000141007.1"; transcript_id "ENSMUSG00000141007.1_tx_31"; exon_id "chr1_83357344_83357506_+"; exonnum "4"; txlen "748";
chr1	sragcm37_mid	exon	83357344	83357506	0.00420844722059603	+	.	gene_id "ENSMUSG00000141007.1"; transcript_id "ENSMUSG00000141007.1_tx_33"; exon_id "chr1_83357344_83357506_+"; exonnum "5"; txlen "886";
chr1	sragcm37_mid	exon	83357344	83357506	0.00420844722059603	+	.	gene_id "ENSMUSG00000141007.1"; transcript_id "ENSMUSG00000141007.1_tx_34"; exon_id "chr1_83357344_83357506_+"; exonnum "4"; txlen "879";
chr1	sragcm37_mid	exon	83357344	83357506	0.00420844722059603	+	.	gene_id "ENSMUSG00000141007.1"; transcript_id "ENSMUSG00000141007.1_tx_36"; exon_id "chr1_83357344_83357506_+"; exonnum "5"; txlen "1017";
chr1	sragcm37_mid	exon	83357344	83357506	0.00336675777647683	+	.	gene_id "ENSMUSG00000141007.1"; transcript_id "ENSMUSG00000141007.1_tx_38"; exon_id "chr1_83357344_83357506_+"; exonnum "6"; txlen "1020";
chr1	sragcm37_mid	exon	83357344	83357506	0.00336675777647683	+	.	gene_id "ENSMUSG00000141007.1"; transcript_id "ENSMUSG00000141007.1_tx_39"; exon_id "chr1_83357344_83357506_+"; exonnum "6"; txlen "933";
chr1	sragcm37_mid	exon	83357344	83357506	0.00336675777647683	+	.	gene_id "ENSMUSG00000141007.1"; transcript_id "ENSMUSG00000141007.1_tx_40"; exon_id "chr1_83357344_83357506_+"; exonnum "6"; txlen "1267";
chr1	sragcm37_mid	exon	83357344	83357506	0.00336675777647683	+	.	gene_id "ENSMUSG00000141007.1"; transcript_id "ENSMUSG00000141007.1_tx_41"; exon_id "chr1_83357344_83357506_+"; exonnum "6"; txlen "1180";
chr1	sragcm37_mid	exon	83357344	83357506	0.00336675777647683	+	.	gene_id "ENSMUSG00000141007.1"; transcript_id "ENSMUSG00000141007.1_tx_42"; exon_id "chr1_83357344_83357506_+"; exonnum "6"; txlen "1283";
chr1	sragcm37_mid	exon	83357344	83357506	0.00336675777647683	+	.	gene_id "ENSMUSG00000141007.1"; transcript_id "ENSMUSG00000141007.1_tx_43"; exon_id "chr1_83357344_83357506_+"; exonnum "6"; txlen "1196";
chr1	sragcm37_mid	exon	83357344	83357506	0.00336675777647683	+	.	gene_id "ENSMUSG00000141007.1"; transcript_id "ENSMUSG00000141007.1_tx_44"; exon_id "chr1_83357344_83357506_+"; exonnum "6"; txlen "1151";
chr1	sragcm37_mid	exon	83357344	83357506	0.00336675777647683	+	.	gene_id "ENSMUSG00000141007.1"; transcript_id "ENSMUSG00000141007.1_tx_45"; exon_id "chr1_83357344_83357506_+"; exonnum "6"; txlen "1064";
chr1	sragcm37_mid	exon	83357344	83357506	0.00336675777647683	+	.	gene_id "ENSMUSG00000141007.1"; transcript_id "ENSMUSG00000141007.1_tx_46"; exon_id "chr1_83357344_83357506_+"; exonnum "6"; txlen "1036";
chr1	sragcm37_mid	exon	83357344	83357506	0.00336675777647683	+	.	gene_id "ENSMUSG00000141007.1"; transcript_id "ENSMUSG00000141007.1_tx_47"; exon_id "chr1_83357344_83357506_+"; exonnum "6"; txlen "1167";
chr1	sragcm37_mid	exon	83357344	83357506	0.00336675777647683	+	.	gene_id "ENSMUSG00000141007.1"; transcript_id "ENSMUSG00000141007.1_tx_48"; exon_id "chr1_83357344_83357506_+"; exonnum "6"; txlen "949";
chr1	sragcm37_mid	exon	83357344	83357506	0.00336675777647683	+	.	gene_id "ENSMUSG00000141007.1"; transcript_id "ENSMUSG00000141007.1_tx_49"; exon_id "chr1_83357344_83357506_+"; exonnum "6"; txlen "1080";
chr1	sragcm37_mid	exon	83357344	83357506	0.00736478263604306	+	.	gene_id "ENSMUSG00000141007.1"; transcript_id "ENSMUSG00000141007.1_tx_7"; exon_id "chr1_83357344_83357506_+"; exonnum "4"; txlen "732";
chr1	sragcm37_mid	exon	83357344	83357506	0.00736478263604306	+	.	gene_id "ENSMUSG00000141007.1"; transcript_id "ENSMUSG00000141007.1_tx_8"; exon_id "chr1_83357344_83357506_+"; exonnum "4"; txlen "979";
chr1	sragcm37_mid	exon	83363337	83363467	0.00610224846986425	+	.	gene_id "ENSMUSG00000141007.1"; transcript_id "ENSMUSG00000141007.1_tx_11"; exon_id "chr1_83363337_83363467_+"; exonnum "8"; txlen "1391";
chr1	sragcm37_mid	exon	83363337	83363467	0.00505013666471524	+	.	gene_id "ENSMUSG00000141007.1"; transcript_id "ENSMUSG00000141007.1_tx_13"; exon_id "chr1_83363337_83363467_+"; exonnum "8"; txlen "1275";
chr1	sragcm37_mid	exon	83363337	83363467	0.00505013666471524	+	.	gene_id "ENSMUSG00000141007.1"; transcript_id "ENSMUSG00000141007.1_tx_14"; exon_id "chr1_83363337_83363467_+"; exonnum "5"; txlen "863";
chr1	sragcm37_mid	exon	83363337	83363467	0.00462929194265564	+	.	gene_id "ENSMUSG00000141007.1"; transcript_id "ENSMUSG00000141007.1_tx_16"; exon_id "chr1_83363337_83363467_+"; exonnum "8"; txlen "1188";
chr1	sragcm37_mid	exon	83363337	83363467	0.00462929194265564	+	.	gene_id "ENSMUSG00000141007.1"; transcript_id "ENSMUSG00000141007.1_tx_17"; exon_id "chr1_83363337_83363467_+"; exonnum "8"; txlen "1304";
chr1	sragcm37_mid	exon	83363337	83363467	0.00441886958162583	+	.	gene_id "ENSMUSG00000141007.1"; transcript_id "ENSMUSG00000141007.1_tx_21"; exon_id "chr1_83363337_83363467_+"; exonnum "6"; txlen "1001";
chr1	sragcm37_mid	exon	83363337	83363467	0.00441886958162583	+	.	gene_id "ENSMUSG00000141007.1"; transcript_id "ENSMUSG00000141007.1_tx_22"; exon_id "chr1_83363337_83363467_+"; exonnum "6"; txlen "1117";
chr1	sragcm37_mid	exon	83363337	83363467	0.00420844722059603	+	.	gene_id "ENSMUSG00000141007.1"; transcript_id "ENSMUSG00000141007.1_tx_25"; exon_id "chr1_83363337_83363467_+"; exonnum "8"; txlen "1407";
chr1	sragcm37_mid	exon	83363337	83363467	0.00420844722059603	+	.	gene_id "ENSMUSG00000141007.1"; transcript_id "ENSMUSG00000141007.1_tx_26"; exon_id "chr1_83363337_83363467_+"; exonnum "8"; txlen "1320";
chr1	sragcm37_mid	exon	83363337	83363467	0.00420844722059603	+	.	gene_id "ENSMUSG00000141007.1"; transcript_id "ENSMUSG00000141007.1_tx_27"; exon_id "chr1_83363337_83363467_+"; exonnum "5"; txlen "995";
chr1	sragcm37_mid	exon	83363337	83363467	0.00420844722059603	+	.	gene_id "ENSMUSG00000141007.1"; transcript_id "ENSMUSG00000141007.1_tx_28"; exon_id "chr1_83363337_83363467_+"; exonnum "6"; txlen "1133";
chr1	sragcm37_mid	exon	83363337	83363467	0.00420844722059603	+	.	gene_id "ENSMUSG00000141007.1"; transcript_id "ENSMUSG00000141007.1_tx_29"; exon_id "chr1_83363337_83363467_+"; exonnum "8"; txlen "1291";
chr1	sragcm37_mid	exon	83363337	83363467	0.00420844722059603	+	.	gene_id "ENSMUSG00000141007.1"; transcript_id "ENSMUSG00000141007.1_tx_30"; exon_id "chr1_83363337_83363467_+"; exonnum "8"; txlen "1204";
chr1	sragcm37_mid	exon	83363337	83363467	0.00420844722059603	+	.	gene_id "ENSMUSG00000141007.1"; transcript_id "ENSMUSG00000141007.1_tx_34"; exon_id "chr1_83363337_83363467_+"; exonnum "5"; txlen "879";
chr1	sragcm37_mid	exon	83363337	83363467	0.00420844722059603	+	.	gene_id "ENSMUSG00000141007.1"; transcript_id "ENSMUSG00000141007.1_tx_36"; exon_id "chr1_83363337_83363467_+"; exonnum "6"; txlen "1017";
chr1	sragcm37_mid	exon	83363337	83363467	0.00336675777647683	+	.	gene_id "ENSMUSG00000141007.1"; transcript_id "ENSMUSG00000141007.1_tx_40"; exon_id "chr1_83363337_83363467_+"; exonnum "7"; txlen "1267";
chr1	sragcm37_mid	exon	83363337	83363467	0.00336675777647683	+	.	gene_id "ENSMUSG00000141007.1"; transcript_id "ENSMUSG00000141007.1_tx_41"; exon_id "chr1_83363337_83363467_+"; exonnum "7"; txlen "1180";
chr1	sragcm37_mid	exon	83363337	83363467	0.00336675777647683	+	.	gene_id "ENSMUSG00000141007.1"; transcript_id "ENSMUSG00000141007.1_tx_42"; exon_id "chr1_83363337_83363467_+"; exonnum "7"; txlen "1283";
chr1	sragcm37_mid	exon	83363337	83363467	0.00336675777647683	+	.	gene_id "ENSMUSG00000141007.1"; transcript_id "ENSMUSG00000141007.1_tx_43"; exon_id "chr1_83363337_83363467_+"; exonnum "7"; txlen "1196";
chr1	sragcm37_mid	exon	83363337	83363467	0.00336675777647683	+	.	gene_id "ENSMUSG00000141007.1"; transcript_id "ENSMUSG00000141007.1_tx_44"; exon_id "chr1_83363337_83363467_+"; exonnum "7"; txlen "1151";
chr1	sragcm37_mid	exon	83363337	83363467	0.00336675777647683	+	.	gene_id "ENSMUSG00000141007.1"; transcript_id "ENSMUSG00000141007.1_tx_45"; exon_id "chr1_83363337_83363467_+"; exonnum "7"; txlen "1064";
chr1	sragcm37_mid	exon	83363337	83363467	0.00336675777647683	+	.	gene_id "ENSMUSG00000141007.1"; transcript_id "ENSMUSG00000141007.1_tx_47"; exon_id "chr1_83363337_83363467_+"; exonnum "7"; txlen "1167";
chr1	sragcm37_mid	exon	83363337	83363467	0.00336675777647683	+	.	gene_id "ENSMUSG00000141007.1"; transcript_id "ENSMUSG00000141007.1_tx_49"; exon_id "chr1_83363337_83363467_+"; exonnum "7"; txlen "1080";
chr1	sragcm37_mid	exon	83363337	83363467	0.00736478263604306	+	.	gene_id "ENSMUSG00000141007.1"; transcript_id "ENSMUSG00000141007.1_tx_8"; exon_id "chr1_83363337_83363467_+"; exonnum "5"; txlen "979";
chr1	sragcm37_ss	exon	83363830	83363961	0.00610224846986425	+	.	gene_id "ENSMUSG00000141007.1"; transcript_id "ENSMUSG00000141007.1_tx_10"; exon_id "chr1_83363830_83363961_+"; exonnum "8"; txlen "1144";
chr1	sragcm37_ss	exon	83363830	83363961	0.00505013666471524	+	.	gene_id "ENSMUSG00000141007.1"; transcript_id "ENSMUSG00000141007.1_tx_13"; exon_id "chr1_83363830_83363961_+"; exonnum "9"; txlen "1275";
chr1	sragcm37_ss	exon	83363830	83363961	0.00505013666471524	+	.	gene_id "ENSMUSG00000141007.1"; transcript_id "ENSMUSG00000141007.1_tx_14"; exon_id "chr1_83363830_83363961_+"; exonnum "6"; txlen "863";
chr1	sragcm37_ss	exon	83363830	83363961	0.00462929194265564	+	.	gene_id "ENSMUSG00000141007.1"; transcript_id "ENSMUSG00000141007.1_tx_15"; exon_id "chr1_83363830_83363961_+"; exonnum "8"; txlen "1057";
chr1	sragcm37_ss	exon	83363830	83363961	0.00462929194265564	+	.	gene_id "ENSMUSG00000141007.1"; transcript_id "ENSMUSG00000141007.1_tx_16"; exon_id "chr1_83363830_83363961_+"; exonnum "9"; txlen "1188";
chr1	sragcm37_ss	exon	83363830	83363961	0.00441886958162583	+	.	gene_id "ENSMUSG00000141007.1"; transcript_id "ENSMUSG00000141007.1_tx_20"; exon_id "chr1_83363830_83363961_+"; exonnum "6"; txlen "870";
chr1	sragcm37_ss	exon	83363830	83363961	0.00441886958162583	+	.	gene_id "ENSMUSG00000141007.1"; transcript_id "ENSMUSG00000141007.1_tx_21"; exon_id "chr1_83363830_83363961_+"; exonnum "7"; txlen "1001";
chr1	sragcm37_ss	exon	83363830	83363961	0.00420844722059603	+	.	gene_id "ENSMUSG00000141007.1"; transcript_id "ENSMUSG00000141007.1_tx_23"; exon_id "chr1_83363830_83363961_+"; exonnum "8"; txlen "1160";
chr1	sragcm37_ss	exon	83363830	83363961	0.00420844722059603	+	.	gene_id "ENSMUSG00000141007.1"; transcript_id "ENSMUSG00000141007.1_tx_24"; exon_id "chr1_83363830_83363961_+"; exonnum "8"; txlen "1073";
chr1	sragcm37_ss	exon	83363830	83363961	0.00420844722059603	+	.	gene_id "ENSMUSG00000141007.1"; transcript_id "ENSMUSG00000141007.1_tx_29"; exon_id "chr1_83363830_83363961_+"; exonnum "9"; txlen "1291";
chr1	sragcm37_ss	exon	83363830	83363961	0.00420844722059603	+	.	gene_id "ENSMUSG00000141007.1"; transcript_id "ENSMUSG00000141007.1_tx_30"; exon_id "chr1_83363830_83363961_+"; exonnum "9"; txlen "1204";
chr1	sragcm37_ss	exon	83363830	83363961	0.00420844722059603	+	.	gene_id "ENSMUSG00000141007.1"; transcript_id "ENSMUSG00000141007.1_tx_31"; exon_id "chr1_83363830_83363961_+"; exonnum "5"; txlen "748";
chr1	sragcm37_ss	exon	83363830	83363961	0.00420844722059603	+	.	gene_id "ENSMUSG00000141007.1"; transcript_id "ENSMUSG00000141007.1_tx_33"; exon_id "chr1_83363830_83363961_+"; exonnum "6"; txlen "886";
chr1	sragcm37_ss	exon	83363830	83363961	0.00420844722059603	+	.	gene_id "ENSMUSG00000141007.1"; transcript_id "ENSMUSG00000141007.1_tx_34"; exon_id "chr1_83363830_83363961_+"; exonnum "6"; txlen "879";
chr1	sragcm37_ss	exon	83363830	83363961	0.00420844722059603	+	.	gene_id "ENSMUSG00000141007.1"; transcript_id "ENSMUSG00000141007.1_tx_36"; exon_id "chr1_83363830_83363961_+"; exonnum "7"; txlen "1017";
chr1	sragcm37_ss	exon	83363830	83363961	0.00336675777647683	+	.	gene_id "ENSMUSG00000141007.1"; transcript_id "ENSMUSG00000141007.1_tx_38"; exon_id "chr1_83363830_83363961_+"; exonnum "7"; txlen "1020";
chr1	sragcm37_ss	exon	83363830	83363961	0.00336675777647683	+	.	gene_id "ENSMUSG00000141007.1"; transcript_id "ENSMUSG00000141007.1_tx_39"; exon_id "chr1_83363830_83363961_+"; exonnum "7"; txlen "933";
chr1	sragcm37_ss	exon	83363830	83363961	0.00336675777647683	+	.	gene_id "ENSMUSG00000141007.1"; transcript_id "ENSMUSG00000141007.1_tx_44"; exon_id "chr1_83363830_83363961_+"; exonnum "8"; txlen "1151";
chr1	sragcm37_ss	exon	83363830	83363961	0.00336675777647683	+	.	gene_id "ENSMUSG00000141007.1"; transcript_id "ENSMUSG00000141007.1_tx_45"; exon_id "chr1_83363830_83363961_+"; exonnum "8"; txlen "1064";
chr1	sragcm37_ss	exon	83363830	83363961	0.00336675777647683	+	.	gene_id "ENSMUSG00000141007.1"; transcript_id "ENSMUSG00000141007.1_tx_46"; exon_id "chr1_83363830_83363961_+"; exonnum "7"; txlen "1036";
chr1	sragcm37_ss	exon	83363830	83363961	0.00336675777647683	+	.	gene_id "ENSMUSG00000141007.1"; transcript_id "ENSMUSG00000141007.1_tx_47"; exon_id "chr1_83363830_83363961_+"; exonnum "8"; txlen "1167";
chr1	sragcm37_ss	exon	83363830	83363961	0.00336675777647683	+	.	gene_id "ENSMUSG00000141007.1"; transcript_id "ENSMUSG00000141007.1_tx_48"; exon_id "chr1_83363830_83363961_+"; exonnum "7"; txlen "949";
chr1	sragcm37_ss	exon	83363830	83363961	0.00336675777647683	+	.	gene_id "ENSMUSG00000141007.1"; transcript_id "ENSMUSG00000141007.1_tx_49"; exon_id "chr1_83363830_83363961_+"; exonnum "8"; txlen "1080";
chr1	sragcm37_ss	exon	83363830	83363961	0.00736478263604306	+	.	gene_id "ENSMUSG00000141007.1"; transcript_id "ENSMUSG00000141007.1_tx_7"; exon_id "chr1_83363830_83363961_+"; exonnum "5"; txlen "732";
chr1	sragcm37_mid	exon	83365575	83365662	0.00610224846986425	+	.	gene_id "ENSMUSG00000141007.1"; transcript_id "ENSMUSG00000141007.1_tx_11"; exon_id "chr1_83365575_83365662_+"; exonnum "9"; txlen "1391";
chr1	sragcm37_mid	exon	83365575	83365662	0.00462929194265564	+	.	gene_id "ENSMUSG00000141007.1"; transcript_id "ENSMUSG00000141007.1_tx_17"; exon_id "chr1_83365575_83365662_+"; exonnum "9"; txlen "1304";
chr1	sragcm37_mid	exon	83365575	83365662	0.00441886958162583	+	.	gene_id "ENSMUSG00000141007.1"; transcript_id "ENSMUSG00000141007.1_tx_22"; exon_id "chr1_83365575_83365662_+"; exonnum "7"; txlen "1117";
chr1	sragcm37_mid	exon	83365575	83365662	0.00420844722059603	+	.	gene_id "ENSMUSG00000141007.1"; transcript_id "ENSMUSG00000141007.1_tx_25"; exon_id "chr1_83365575_83365662_+"; exonnum "9"; txlen "1407";
chr1	sragcm37_mid	exon	83365575	83365662	0.00420844722059603	+	.	gene_id "ENSMUSG00000141007.1"; transcript_id "ENSMUSG00000141007.1_tx_26"; exon_id "chr1_83365575_83365662_+"; exonnum "9"; txlen "1320";
chr1	sragcm37_mid	exon	83365575	83365662	0.00420844722059603	+	.	gene_id "ENSMUSG00000141007.1"; transcript_id "ENSMUSG00000141007.1_tx_27"; exon_id "chr1_83365575_83365662_+"; exonnum "6"; txlen "995";
chr1	sragcm37_mid	exon	83365575	83365662	0.00420844722059603	+	.	gene_id "ENSMUSG00000141007.1"; transcript_id "ENSMUSG00000141007.1_tx_28"; exon_id "chr1_83365575_83365662_+"; exonnum "7"; txlen "1133";
chr1	sragcm37_mid	exon	83365575	83365662	0.00336675777647683	+	.	gene_id "ENSMUSG00000141007.1"; transcript_id "ENSMUSG00000141007.1_tx_40"; exon_id "chr1_83365575_83365662_+"; exonnum "8"; txlen "1267";
chr1	sragcm37_mid	exon	83365575	83365662	0.00336675777647683	+	.	gene_id "ENSMUSG00000141007.1"; transcript_id "ENSMUSG00000141007.1_tx_41"; exon_id "chr1_83365575_83365662_+"; exonnum "8"; txlen "1180";
chr1	sragcm37_mid	exon	83365575	83365662	0.00336675777647683	+	.	gene_id "ENSMUSG00000141007.1"; transcript_id "ENSMUSG00000141007.1_tx_42"; exon_id "chr1_83365575_83365662_+"; exonnum "8"; txlen "1283";
chr1	sragcm37_mid	exon	83365575	83365662	0.00336675777647683	+	.	gene_id "ENSMUSG00000141007.1"; transcript_id "ENSMUSG00000141007.1_tx_43"; exon_id "chr1_83365575_83365662_+"; exonnum "8"; txlen "1196";
chr1	sragcm37_mid	exon	83365575	83365662	0.00736478263604306	+	.	gene_id "ENSMUSG00000141007.1"; transcript_id "ENSMUSG00000141007.1_tx_8"; exon_id "chr1_83365575_83365662_+"; exonnum "6"; txlen "979";
chr1	sragcm37_ss	exon	83366016	83366175	0.00610224846986425	+	.	gene_id "ENSMUSG00000141007.1"; transcript_id "ENSMUSG00000141007.1_tx_11"; exon_id "chr1_83366016_83366175_+"; exonnum "10"; txlen "1391";
chr1	sragcm37_ss	exon	83366016	83366175	0.00462929194265564	+	.	gene_id "ENSMUSG00000141007.1"; transcript_id "ENSMUSG00000141007.1_tx_17"; exon_id "chr1_83366016_83366175_+"; exonnum "10"; txlen "1304";
chr1	sragcm37_ss	exon	83366016	83366175	0.00441886958162583	+	.	gene_id "ENSMUSG00000141007.1"; transcript_id "ENSMUSG00000141007.1_tx_22"; exon_id "chr1_83366016_83366175_+"; exonnum "8"; txlen "1117";
chr1	sragcm37_ss	exon	83366016	83366175	0.00420844722059603	+	.	gene_id "ENSMUSG00000141007.1"; transcript_id "ENSMUSG00000141007.1_tx_25"; exon_id "chr1_83366016_83366175_+"; exonnum "10"; txlen "1407";
chr1	sragcm37_ss	exon	83366016	83366175	0.00420844722059603	+	.	gene_id "ENSMUSG00000141007.1"; transcript_id "ENSMUSG00000141007.1_tx_26"; exon_id "chr1_83366016_83366175_+"; exonnum "10"; txlen "1320";
chr1	sragcm37_ss	exon	83366016	83366175	0.00420844722059603	+	.	gene_id "ENSMUSG00000141007.1"; transcript_id "ENSMUSG00000141007.1_tx_27"; exon_id "chr1_83366016_83366175_+"; exonnum "7"; txlen "995";
chr1	sragcm37_ss	exon	83366016	83366175	0.00420844722059603	+	.	gene_id "ENSMUSG00000141007.1"; transcript_id "ENSMUSG00000141007.1_tx_28"; exon_id "chr1_83366016_83366175_+"; exonnum "8"; txlen "1133";
chr1	sragcm37_ss	exon	83366016	83366175	0.00336675777647683	+	.	gene_id "ENSMUSG00000141007.1"; transcript_id "ENSMUSG00000141007.1_tx_40"; exon_id "chr1_83366016_83366175_+"; exonnum "9"; txlen "1267";
chr1	sragcm37_ss	exon	83366016	83366175	0.00336675777647683	+	.	gene_id "ENSMUSG00000141007.1"; transcript_id "ENSMUSG00000141007.1_tx_41"; exon_id "chr1_83366016_83366175_+"; exonnum "9"; txlen "1180";
chr1	sragcm37_ss	exon	83366016	83366175	0.00336675777647683	+	.	gene_id "ENSMUSG00000141007.1"; transcript_id "ENSMUSG00000141007.1_tx_42"; exon_id "chr1_83366016_83366175_+"; exonnum "9"; txlen "1283";
chr1	sragcm37_ss	exon	83366016	83366175	0.00336675777647683	+	.	gene_id "ENSMUSG00000141007.1"; transcript_id "ENSMUSG00000141007.1_tx_43"; exon_id "chr1_83366016_83366175_+"; exonnum "9"; txlen "1196";
chr1	sragcm37_ss	exon	83366016	83366175	0.00736478263604306	+	.	gene_id "ENSMUSG00000141007.1"; transcript_id "ENSMUSG00000141007.1_tx_8"; exon_id "chr1_83366016_83366175_+"; exonnum "7"; txlen "979";
chr1	sragcm37_es	exon	83428140	83428353	0.00462929194265564	+	.	gene_id "ENSMUSG00000141007.1"; transcript_id "ENSMUSG00000141007.1_tx_19"; exon_id "chr1_83428140_83428353_+"; exonnum "1"; txlen "945";
chr1	sragcm37_es	exon	83428140	83428353	0.00357718013750663	+	.	gene_id "ENSMUSG00000141007.1"; transcript_id "ENSMUSG00000141007.1_tx_37"; exon_id "chr1_83428140_83428353_+"; exonnum "1"; txlen "889";
chr1	sragcm37_es	exon	83428140	83428353	0.00231464597132782	+	.	gene_id "ENSMUSG00000141007.1"; transcript_id "ENSMUSG00000141007.1_tx_55"; exon_id "chr1_83428140_83428353_+"; exonnum "1"; txlen "880";
chr1	HAVANA	exon	83429323	83429379	0	+	.	gene_id "ENSMUSG00000141007.1"; transcript_id "ENSMUST00000362507.1"; gene_type "lncRNA"; gene_name "ENSMUSG00000141007"; transcript_type "lncRNA"; transcript_name "ENSMUST00000362507"; exon_number 1; exon_id "ENSMUSE00001713400.1"; level 2; tag "basic"; tag "Ensembl_canonical"; tag "GENCODE_Primary"; tag "TAGENE";
chr1	HAVANA	gene	83429323	83470141	0	+	.	gene_id "ENSMUSG00000141007.1"; gene_type "lncRNA"; gene_name "ENSMUSG00000141007"; level 2;
chr1	HAVANA	transcript	83429323	83470141	0	+	.	gene_id "ENSMUSG00000141007.1"; transcript_id "ENSMUST00000362507.1"; gene_type "lncRNA"; gene_name "ENSMUSG00000141007"; transcript_type "lncRNA"; transcript_name "ENSMUST00000362507"; level 2; tag "basic"; tag "Ensembl_canonical"; tag "GENCODE_Primary"; tag "TAGENE";
chr1	sragcm37_mid	exon	83429326	83429379	0.00462929194265564	+	.	gene_id "ENSMUSG00000141007.1"; transcript_id "ENSMUSG00000141007.1_tx_19"; exon_id "chr1_83429326_83429379_+"; exonnum "2"; txlen "945";
chr1	sragcm37_mid	exon	83429326	83429379	0.00357718013750663	+	.	gene_id "ENSMUSG00000141007.1"; transcript_id "ENSMUSG00000141007.1_tx_37"; exon_id "chr1_83429326_83429379_+"; exonnum "2"; txlen "889";
chr1	sragcm37_mid	exon	83429326	83429379	0.0141593739819993	+	.	gene_id "ENSMUSG00000141007.1"; transcript_id "ENSMUSG00000141007.1_tx_5"; exon_id "chr1_83429326_83429379_+"; exonnum "1"; txlen "642";
chr1	sragcm37_mid	exon	83429326	83429379	0.00291127315517743	+	.	gene_id "ENSMUSG00000141007.1"; transcript_id "ENSMUSG00000141007.1_tx_52"; exon_id "chr1_83429326_83429379_+"; exonnum "1"; txlen "1284";
chr1	sragcm37_mid	exon	83429326	83429379	0.00231464597132782	+	.	gene_id "ENSMUSG00000141007.1"; transcript_id "ENSMUSG00000141007.1_tx_55"; exon_id "chr1_83429326_83429379_+"; exonnum "2"; txlen "880";
chr1	sragcm37_ss	exon	83446206	83446793	0.0141593739819993	+	.	gene_id "ENSMUSG00000141007.1"; transcript_id "ENSMUSG00000141007.1_tx_5"; exon_id "chr1_83446206_83446793_+"; exonnum "2"; txlen "642";
chr1	HAVANA	exon	83461653	83461828	0	+	.	gene_id "ENSMUSG00000141007.1"; transcript_id "ENSMUST00000362507.1"; gene_type "lncRNA"; gene_name "ENSMUSG00000141007"; transcript_type "lncRNA"; transcript_name "ENSMUST00000362507"; exon_number 2; exon_id "ENSMUSE00001713399.1"; level 2; tag "basic"; tag "Ensembl_canonical"; tag "GENCODE_Primary"; tag "TAGENE";
chr1	ENSEMBL_gcm37	exon	83461653	83461828	0.00462929194265564	+	.	gene_id "ENSMUSG00000141007.1"; transcript_id "ENSMUSG00000141007.1_tx_19"; exon_id "chr1_83461653_83461828_+"; exonnum "3"; txlen "945";
chr1	ENSEMBL_gcm37	exon	83461653	83461828	0.00357718013750663	+	.	gene_id "ENSMUSG00000141007.1"; transcript_id "ENSMUSG00000141007.1_tx_37"; exon_id "chr1_83461653_83461828_+"; exonnum "3"; txlen "889";
chr1	ENSEMBL_gcm37	exon	83461653	83461828	0.00291127315517743	+	.	gene_id "ENSMUSG00000141007.1"; transcript_id "ENSMUSG00000141007.1_tx_52"; exon_id "chr1_83461653_83461828_+"; exonnum "2"; txlen "1284";
chr1	ENSEMBL_gcm37	exon	83461653	83461828	0.00231464597132782	+	.	gene_id "ENSMUSG00000141007.1"; transcript_id "ENSMUSG00000141007.1_tx_55"; exon_id "chr1_83461653_83461828_+"; exonnum "3"; txlen "880";
chr1	HAVANA	exon	83464819	83465028	0	+	.	gene_id "ENSMUSG00000141007.1"; transcript_id "ENSMUST00000362507.1"; gene_type "lncRNA"; gene_name "ENSMUSG00000141007"; transcript_type "lncRNA"; transcript_name "ENSMUST00000362507"; exon_number 3; exon_id "ENSMUSE00001713397.1"; level 2; tag "basic"; tag "Ensembl_canonical"; tag "GENCODE_Primary"; tag "TAGENE";
chr1	ENSEMBL_gcm37	exon	83464819	83465028	0.00462929194265564	+	.	gene_id "ENSMUSG00000141007.1"; transcript_id "ENSMUSG00000141007.1_tx_19"; exon_id "chr1_83464819_83465028_+"; exonnum "4"; txlen "945";
chr1	ENSEMBL_gcm37	exon	83464819	83465028	0.00357718013750663	+	.	gene_id "ENSMUSG00000141007.1"; transcript_id "ENSMUSG00000141007.1_tx_37"; exon_id "chr1_83464819_83465028_+"; exonnum "4"; txlen "889";
chr1	ENSEMBL_gcm37	exon	83464819	83465028	0.00291127315517743	+	.	gene_id "ENSMUSG00000141007.1"; transcript_id "ENSMUSG00000141007.1_tx_52"; exon_id "chr1_83464819_83465028_+"; exonnum "3"; txlen "1284";
chr1	ENSEMBL_gcm37	exon	83464819	83465028	0.00231464597132782	+	.	gene_id "ENSMUSG00000141007.1"; transcript_id "ENSMUSG00000141007.1_tx_55"; exon_id "chr1_83464819_83465028_+"; exonnum "4"; txlen "880";
chr1	HAVANA	exon	83468293	83468348	0	+	.	gene_id "ENSMUSG00000141007.1"; transcript_id "ENSMUST00000362507.1"; gene_type "lncRNA"; gene_name "ENSMUSG00000141007"; transcript_type "lncRNA"; transcript_name "ENSMUST00000362507"; exon_number 4; exon_id "ENSMUSE00001713395.1"; level 2; tag "basic"; tag "Ensembl_canonical"; tag "GENCODE_Primary"; tag "TAGENE";
chr1	ENSEMBL_gcm37	exon	83468293	83468348	0.00462929194265564	+	.	gene_id "ENSMUSG00000141007.1"; transcript_id "ENSMUSG00000141007.1_tx_19"; exon_id "chr1_83468293_83468348_+"; exonnum "5"; txlen "945";
chr1	ENSEMBL_gcm37	exon	83468293	83468348	0.00231464597132782	+	.	gene_id "ENSMUSG00000141007.1"; transcript_id "ENSMUSG00000141007.1_tx_55"; exon_id "chr1_83468293_83468348_+"; exonnum "5"; txlen "880";
chr1	HAVANA	exon	83468600	83468664	0	+	.	gene_id "ENSMUSG00000141007.1"; transcript_id "ENSMUST00000362507.1"; gene_type "lncRNA"; gene_name "ENSMUSG00000141007"; transcript_type "lncRNA"; transcript_name "ENSMUST00000362507"; exon_number 5; exon_id "ENSMUSE00001713398.1"; level 2; tag "basic"; tag "Ensembl_canonical"; tag "GENCODE_Primary"; tag "TAGENE";
chr1	ENSEMBL_gcm37	exon	83468600	83468664	0.00462929194265564	+	.	gene_id "ENSMUSG00000141007.1"; transcript_id "ENSMUSG00000141007.1_tx_19"; exon_id "chr1_83468600_83468664_+"; exonnum "6"; txlen "945";
chr1	ENSEMBL_gcm37	exon	83468600	83468664	0.00357718013750663	+	.	gene_id "ENSMUSG00000141007.1"; transcript_id "ENSMUSG00000141007.1_tx_37"; exon_id "chr1_83468600_83468664_+"; exonnum "5"; txlen "889";
chr1	HAVANA	exon	83469972	83470141	0	+	.	gene_id "ENSMUSG00000141007.1"; transcript_id "ENSMUST00000362507.1"; gene_type "lncRNA"; gene_name "ENSMUSG00000141007"; transcript_type "lncRNA"; transcript_name "ENSMUST00000362507"; exon_number 6; exon_id "ENSMUSE00001713396.1"; level 2; tag "basic"; tag "Ensembl_canonical"; tag "GENCODE_Primary"; tag "TAGENE";
chr1	ENSEMBL_gcm37	exon	83469972	83470141	0.00462929194265564	+	.	gene_id "ENSMUSG00000141007.1"; transcript_id "ENSMUSG00000141007.1_tx_19"; exon_id "chr1_83469972_83470141_+"; exonnum "7"; txlen "945";
chr1	ENSEMBL_gcm37	exon	83469972	83470141	0.00357718013750663	+	.	gene_id "ENSMUSG00000141007.1"; transcript_id "ENSMUSG00000141007.1_tx_37"; exon_id "chr1_83469972_83470141_+"; exonnum "6"; txlen "889";
chr1	ENSEMBL_gcm37	exon	83469972	83470141	0.00231464597132782	+	.	gene_id "ENSMUSG00000141007.1"; transcript_id "ENSMUSG00000141007.1_tx_55"; exon_id "chr1_83469972_83470141_+"; exonnum "6"; txlen "880";
chr1	sragcm37_es	exon	83590539	83590935	0.0171661722794298	+	.	gene_id "ENSMUSG00000141007.1"; transcript_id "ENSMUSG00000141007.1_tx_3"; exon_id "chr1_83590539_83590935_+"; exonnum "1"; txlen "761";
chr1	sragcm37_ss	exon	83591989	83592352	0.0171661722794298	+	.	gene_id "ENSMUSG00000141007.1"; transcript_id "ENSMUSG00000141007.1_tx_3"; exon_id "chr1_83591989_83592352_+"; exonnum "2"; txlen "761";
chr1	sragcm37_es	exon	83669028	83669142	0.025992887923617	+	.	gene_id "ENSMUSG00000141007.1"; transcript_id "ENSMUSG00000141007.1_tx_2"; exon_id "chr1_83669028_83669142_+"; exonnum "1"; txlen "959";
chr1	sragcm37_es	exon	83669028	83669142	0.00277894255721482	+	.	gene_id "ENSMUSG00000141007.1"; transcript_id "ENSMUSG00000141007.1_tx_53"; exon_id "chr1_83669028_83669142_+"; exonnum "1"; txlen "1175";
chr1	sragcm37_mid	exon	83681263	83681478	0.00277894255721482	+	.	gene_id "ENSMUSG00000141007.1"; transcript_id "ENSMUSG00000141007.1_tx_53"; exon_id "chr1_83681263_83681478_+"; exonnum "2"; txlen "1175";
chr1	sragcm37_es	exon	83681338	83681474	0.00691541332898994	+	.	gene_id "ENSMUSG00000141007.1"; transcript_id "ENSMUSG00000141007.1_tx_9"; exon_id "chr1_83681338_83681474_+"; exonnum "1"; txlen "981";
chr1	sragcm37_mid	exon	83682898	83683321	0.025992887923617	+	.	gene_id "ENSMUSG00000141007.1"; transcript_id "ENSMUSG00000141007.1_tx_2"; exon_id "chr1_83682898_83683321_+"; exonnum "2"; txlen "959";
chr1	sragcm37_mid	exon	83682898	83683321	0.00291127315517743	+	.	gene_id "ENSMUSG00000141007.1"; transcript_id "ENSMUSG00000141007.1_tx_52"; exon_id "chr1_83682898_83683321_+"; exonnum "4"; txlen "1284";
chr1	sragcm37_mid	exon	83682898	83683321	0.00277894255721482	+	.	gene_id "ENSMUSG00000141007.1"; transcript_id "ENSMUSG00000141007.1_tx_53"; exon_id "chr1_83682898_83683321_+"; exonnum "3"; txlen "1175";
chr1	sragcm37_mid	exon	83682898	83683321	0.00691541332898994	+	.	gene_id "ENSMUSG00000141007.1"; transcript_id "ENSMUSG00000141007.1_tx_9"; exon_id "chr1_83682898_83683321_+"; exonnum "2"; txlen "981";
chr1	sragcm37_ss	exon	83685719	83686138	0.025992887923617	+	.	gene_id "ENSMUSG00000141007.1"; transcript_id "ENSMUSG00000141007.1_tx_2"; exon_id "chr1_83685719_83686138_+"; exonnum "3"; txlen "959";
chr1	sragcm37_ss	exon	83685719	83686138	0.00291127315517743	+	.	gene_id "ENSMUSG00000141007.1"; transcript_id "ENSMUSG00000141007.1_tx_52"; exon_id "chr1_83685719_83686138_+"; exonnum "5"; txlen "1284";
chr1	sragcm37_ss	exon	83685719	83686138	0.00277894255721482	+	.	gene_id "ENSMUSG00000141007.1"; transcript_id "ENSMUSG00000141007.1_tx_53"; exon_id "chr1_83685719_83686138_+"; exonnum "4"; txlen "1175";
chr1	sragcm37_ss	exon	83685719	83686138	0.00691541332898994	+	.	gene_id "ENSMUSG00000141007.1"; transcript_id "ENSMUSG00000141007.1_tx_9"; exon_id "chr1_83685719_83686138_+"; exonnum "3"; txlen "981";
chr1	ENSEMBL	gene	83773633	83773753	0	+	.	gene_id "ENSMUSG00002076780.1"; gene_type "miRNA"; gene_name "Gm55143"; level 3; mgi_id "MGI:6846759";
chr1	ENSEMBL	transcript	83773633	83773753	0	+	.	gene_id "ENSMUSG00002076780.1"; transcript_id "ENSMUST00020183649.1"; gene_type "miRNA"; gene_name "Gm55143"; transcript_type "miRNA"; transcript_name "Gm55143-201"; level 3; mgi_id "MGI:6846759"; tag "basic"; tag "Ensembl_canonical"; tag "GENCODE_Primary";
chr1	ENSEMBL	exon	83773633	83773753	0	+	.	gene_id "ENSMUSG00002076780.1"; transcript_id "ENSMUST00020183649.1"; gene_type "miRNA"; gene_name "Gm55143"; transcript_type "miRNA"; transcript_name "Gm55143-201"; exon_number 1; exon_id "ENSMUSE00011468471.1"; level 3; mgi_id "MGI:6846759"; tag "basic"; tag "Ensembl_canonical"; tag "GENCODE_Primary";
chr1	ENSEMBL	gene	83899639	83899762	0	+	.	gene_id "ENSMUSG00000077736.3"; gene_type "snoRNA"; gene_name "Gm24555"; level 3; mgi_id "MGI:5454332";
chr1	ENSEMBL	transcript	83899639	83899762	0	+	.	gene_id "ENSMUSG00000077736.3"; transcript_id "ENSMUST00000104548.3"; gene_type "snoRNA"; gene_name "Gm24555"; transcript_type "snoRNA"; transcript_name "Gm24555-201"; level 3; transcript_support_level "NA"; mgi_id "MGI:5454332"; tag "basic"; tag "Ensembl_canonical"; tag "GENCODE_Primary";
chr1	ENSEMBL	exon	83899639	83899762	0	+	.	gene_id "ENSMUSG00000077736.3"; transcript_id "ENSMUST00000104548.3"; gene_type "snoRNA"; gene_name "Gm24555"; transcript_type "snoRNA"; transcript_name "Gm24555-201"; exon_number 1; exon_id "ENSMUSE00000664701.2"; level 3; transcript_support_level "NA"; mgi_id "MGI:5454332"; tag "basic"; tag "Ensembl_canonical"; tag "GENCODE_Primary";
chr1	sragcm37_es	exon	83938655	83938752	0.013295645299627	+	.	gene_id "sragcm37_gene_10659"; transcript_id "sragcm37_gene_10659_tx_3"; exon_id "chr1_83938655_83938752_+"; exonnum "1"; txlen "1026";
chr1	sragcm37_ss	exon	83943249	83944176	0.013295645299627	+	.	gene_id "sragcm37_gene_10659"; transcript_id "sragcm37_gene_10659_tx_3"; exon_id "chr1_83943249_83944176_+"; exonnum "2"; txlen "1026";
chr1	HAVANA	gene	84145909	84146454	0	+	.	gene_id "ENSMUSG00000101934.2"; gene_type "processed_pseudogene"; gene_name "Gm18304"; level 2; mgi_id "MGI:5010489"; havana_gene "OTTMUSG00000048000.1";
chr1	HAVANA	transcript	84145909	84146454	0	+	.	gene_id "ENSMUSG00000101934.2"; transcript_id "ENSMUST00000189162.2"; gene_type "processed_pseudogene"; gene_name "Gm18304"; transcript_type "processed_pseudogene"; transcript_name "Gm18304-201"; level 2; transcript_support_level "NA"; mgi_id "MGI:5010489"; ont "PGO:0000004"; tag "basic"; tag "Ensembl_canonical"; tag "GENCODE_Primary"; havana_gene "OTTMUSG00000048000.1"; havana_transcript "OTTMUST00000123394.1";
chr1	HAVANA	exon	84145909	84146454	0	+	.	gene_id "ENSMUSG00000101934.2"; transcript_id "ENSMUST00000189162.2"; gene_type "processed_pseudogene"; gene_name "Gm18304"; transcript_type "processed_pseudogene"; transcript_name "Gm18304-201"; exon_number 1; exon_id "ENSMUSE00001322374.2"; level 2; transcript_support_level "NA"; mgi_id "MGI:5010489"; ont "PGO:0000004"; tag "basic"; tag "Ensembl_canonical"; tag "GENCODE_Primary"; havana_gene "OTTMUSG00000048000.1"; havana_transcript "OTTMUST00000123394.1";
chr1	sragcm37_es	exon	84296490	84296620	0.00183472798995791	+	.	gene_id "sragcm37_gene_7713"; transcript_id "sragcm37_gene_7713_tx_3"; exon_id "chr1_84296490_84296620_+"; exonnum "1"; txlen "519";
chr1	sragcm37_es	exon	84296490	84296620	0.00152700663348951	+	.	gene_id "sragcm37_gene_7713"; transcript_id "sragcm37_gene_7713_tx_4"; exon_id "chr1_84296490_84296620_+"; exonnum "1"; txlen "1301";
chr1	sragcm37_es	exon	84296495	84296590	0.0304775204928218	+	.	gene_id "sragcm37_gene_7713"; transcript_id "sragcm37_gene_7713_tx_1"; exon_id "chr1_84296495_84296590_+"; exonnum "1"; txlen "1266";
chr1	sragcm37_mid	exon	84297614	84297789	0.0304775204928218	+	.	gene_id "sragcm37_gene_7713"; transcript_id "sragcm37_gene_7713_tx_1"; exon_id "chr1_84297614_84297789_+"; exonnum "2"; txlen "1266";
chr1	sragcm37_mid	exon	84297614	84297789	0.00183472798995791	+	.	gene_id "sragcm37_gene_7713"; transcript_id "sragcm37_gene_7713_tx_3"; exon_id "chr1_84297614_84297789_+"; exonnum "2"; txlen "519";
chr1	sragcm37_mid	exon	84297614	84297789	0.00152700663348951	+	.	gene_id "sragcm37_gene_7713"; transcript_id "sragcm37_gene_7713_tx_4"; exon_id "chr1_84297614_84297789_+"; exonnum "2"; txlen "1301";
chr1	sragcm37_mid	exon	84297939	84298720	0.0304775204928218	+	.	gene_id "sragcm37_gene_7713"; transcript_id "sragcm37_gene_7713_tx_1"; exon_id "chr1_84297939_84298720_+"; exonnum "3"; txlen "1266";
chr1	sragcm37_mid	exon	84297939	84298720	0.00152700663348951	+	.	gene_id "sragcm37_gene_7713"; transcript_id "sragcm37_gene_7713_tx_4"; exon_id "chr1_84297939_84298720_+"; exonnum "3"; txlen "1301";
chr1	sragcm37_ss	exon	84299127	84299338	0.0304775204928218	+	.	gene_id "sragcm37_gene_7713"; transcript_id "sragcm37_gene_7713_tx_1"; exon_id "chr1_84299127_84299338_+"; exonnum "4"; txlen "1266";
chr1	sragcm37_ss	exon	84299127	84299338	0.00183472798995791	+	.	gene_id "sragcm37_gene_7713"; transcript_id "sragcm37_gene_7713_tx_3"; exon_id "chr1_84299127_84299338_+"; exonnum "3"; txlen "519";
chr1	sragcm37_ss	exon	84299127	84299338	0.00152700663348951	+	.	gene_id "sragcm37_gene_7713"; transcript_id "sragcm37_gene_7713_tx_4"; exon_id "chr1_84299127_84299338_+"; exonnum "4"; txlen "1301";
chr1	sragcm37_es	exon	84342050	84342164	3.66196436855439	+	.	gene_id "sragcm37_gene_14782"; transcript_id "sragcm37_gene_14782_tx_1"; exon_id "chr1_84342050_84342164_+"; exonnum "1"; txlen "671";
chr1	sragcm37_es	exon	84342050	84342164	0.0978335292871241	+	.	gene_id "sragcm37_gene_14782"; transcript_id "sragcm37_gene_14782_tx_10"; exon_id "chr1_84342050_84342164_+"; exonnum "1"; txlen "1167";
chr1	sragcm37_es	exon	84342050	84342164	0.751580052309976	+	.	gene_id "sragcm37_gene_14782"; transcript_id "sragcm37_gene_14782_tx_2"; exon_id "chr1_84342050_84342164_+"; exonnum "1"; txlen "723";
chr1	sragcm37_es	exon	84342050	84342164	0.538267394284654	+	.	gene_id "sragcm37_gene_14782"; transcript_id "sragcm37_gene_14782_tx_3"; exon_id "chr1_84342050_84342164_+"; exonnum "1"; txlen "566";
chr1	sragcm37_es	exon	84342050	84342164	0.494099888896578	+	.	gene_id "sragcm37_gene_14782"; transcript_id "sragcm37_gene_14782_tx_4"; exon_id "chr1_84342050_84342164_+"; exonnum "1"; txlen "805";
chr1	sragcm37_es	exon	84342050	84342164	0.481339038249833	+	.	gene_id "sragcm37_gene_14782"; transcript_id "sragcm37_gene_14782_tx_5"; exon_id "chr1_84342050_84342164_+"; exonnum "1"; txlen "521";
chr1	sragcm37_es	exon	84342050	84342164	0.229041096251787	+	.	gene_id "sragcm37_gene_14782"; transcript_id "sragcm37_gene_14782_tx_6"; exon_id "chr1_84342050_84342164_+"; exonnum "1"; txlen "857";
chr1	sragcm37_es	exon	84342050	84342164	0.229041096251787	+	.	gene_id "sragcm37_gene_14782"; transcript_id "sragcm37_gene_14782_tx_7"; exon_id "chr1_84342050_84342164_+"; exonnum "1"; txlen "700";
chr1	sragcm37_es	exon	84342050	84342164	0.173919221118694	+	.	gene_id "sragcm37_gene_14782"; transcript_id "sragcm37_gene_14782_tx_8"; exon_id "chr1_84342050_84342164_+"; exonnum "1"; txlen "573";
chr1	sragcm37_es	exon	84342050	84342164	0.0978335292871241	+	.	gene_id "sragcm37_gene_14782"; transcript_id "sragcm37_gene_14782_tx_9"; exon_id "chr1_84342050_84342164_+"; exonnum "1"; txlen "1033";
chr1	sragcm37_mid	exon	84342308	84342408	3.66196436855439	+	.	gene_id "sragcm37_gene_14782"; transcript_id "sragcm37_gene_14782_tx_1"; exon_id "chr1_84342308_84342408_+"; exonnum "2"; txlen "671";
chr1	sragcm37_mid	exon	84342308	84342408	0.0978335292871241	+	.	gene_id "sragcm37_gene_14782"; transcript_id "sragcm37_gene_14782_tx_10"; exon_id "chr1_84342308_84342408_+"; exonnum "2"; txlen "1167";
chr1	sragcm37_mid	exon	84342308	84342408	0.751580052309976	+	.	gene_id "sragcm37_gene_14782"; transcript_id "sragcm37_gene_14782_tx_2"; exon_id "chr1_84342308_84342408_+"; exonnum "2"; txlen "723";
chr1	sragcm37_mid	exon	84342308	84342408	0.538267394284654	+	.	gene_id "sragcm37_gene_14782"; transcript_id "sragcm37_gene_14782_tx_3"; exon_id "chr1_84342308_84342408_+"; exonnum "2"; txlen "566";
chr1	sragcm37_mid	exon	84342308	84342408	0.494099888896578	+	.	gene_id "sragcm37_gene_14782"; transcript_id "sragcm37_gene_14782_tx_4"; exon_id "chr1_84342308_84342408_+"; exonnum "2"; txlen "805";
chr1	sragcm37_mid	exon	84342308	84342408	0.481339038249833	+	.	gene_id "sragcm37_gene_14782"; transcript_id "sragcm37_gene_14782_tx_5"; exon_id "chr1_84342308_84342408_+"; exonnum "2"; txlen "521";
chr1	sragcm37_mid	exon	84342308	84342408	0.229041096251787	+	.	gene_id "sragcm37_gene_14782"; transcript_id "sragcm37_gene_14782_tx_6"; exon_id "chr1_84342308_84342408_+"; exonnum "2"; txlen "857";
chr1	sragcm37_mid	exon	84342308	84342408	0.229041096251787	+	.	gene_id "sragcm37_gene_14782"; transcript_id "sragcm37_gene_14782_tx_7"; exon_id "chr1_84342308_84342408_+"; exonnum "2"; txlen "700";
chr1	sragcm37_mid	exon	84342308	84342408	0.173919221118694	+	.	gene_id "sragcm37_gene_14782"; transcript_id "sragcm37_gene_14782_tx_8"; exon_id "chr1_84342308_84342408_+"; exonnum "2"; txlen "573";
chr1	sragcm37_mid	exon	84342308	84342408	0.0978335292871241	+	.	gene_id "sragcm37_gene_14782"; transcript_id "sragcm37_gene_14782_tx_9"; exon_id "chr1_84342308_84342408_+"; exonnum "2"; txlen "1033";
chr1	sragcm37_mid	exon	84344830	84344963	0.0978335292871241	+	.	gene_id "sragcm37_gene_14782"; transcript_id "sragcm37_gene_14782_tx_10"; exon_id "chr1_84344830_84344963_+"; exonnum "3"; txlen "1167";
chr1	sragcm37_mid	exon	84344830	84344963	0.494099888896578	+	.	gene_id "sragcm37_gene_14782"; transcript_id "sragcm37_gene_14782_tx_4"; exon_id "chr1_84344830_84344963_+"; exonnum "3"; txlen "805";
chr1	sragcm37_mid	exon	84344830	84344963	0.229041096251787	+	.	gene_id "sragcm37_gene_14782"; transcript_id "sragcm37_gene_14782_tx_6"; exon_id "chr1_84344830_84344963_+"; exonnum "3"; txlen "857";
chr1	sragcm37_mid	exon	84344830	84344963	0.229041096251787	+	.	gene_id "sragcm37_gene_14782"; transcript_id "sragcm37_gene_14782_tx_7"; exon_id "chr1_84344830_84344963_+"; exonnum "3"; txlen "700";
chr1	sragcm37_mid	exon	84348509	84348658	3.66196436855439	+	.	gene_id "sragcm37_gene_14782"; transcript_id "sragcm37_gene_14782_tx_1"; exon_id "chr1_84348509_84348658_+"; exonnum "3"; txlen "671";
chr1	sragcm37_mid	exon	84348509	84348658	0.0978335292871241	+	.	gene_id "sragcm37_gene_14782"; transcript_id "sragcm37_gene_14782_tx_10"; exon_id "chr1_84348509_84348658_+"; exonnum "4"; txlen "1167";
chr1	sragcm37_mid	exon	84348509	84348658	0.751580052309976	+	.	gene_id "sragcm37_gene_14782"; transcript_id "sragcm37_gene_14782_tx_2"; exon_id "chr1_84348509_84348658_+"; exonnum "3"; txlen "723";
chr1	sragcm37_mid	exon	84348509	84348658	0.538267394284654	+	.	gene_id "sragcm37_gene_14782"; transcript_id "sragcm37_gene_14782_tx_3"; exon_id "chr1_84348509_84348658_+"; exonnum "3"; txlen "566";
chr1	sragcm37_mid	exon	84348509	84348658	0.494099888896578	+	.	gene_id "sragcm37_gene_14782"; transcript_id "sragcm37_gene_14782_tx_4"; exon_id "chr1_84348509_84348658_+"; exonnum "4"; txlen "805";
chr1	sragcm37_mid	exon	84348509	84348658	0.229041096251787	+	.	gene_id "sragcm37_gene_14782"; transcript_id "sragcm37_gene_14782_tx_6"; exon_id "chr1_84348509_84348658_+"; exonnum "4"; txlen "857";
chr1	sragcm37_mid	exon	84348509	84348658	0.229041096251787	+	.	gene_id "sragcm37_gene_14782"; transcript_id "sragcm37_gene_14782_tx_7"; exon_id "chr1_84348509_84348658_+"; exonnum "4"; txlen "700";
chr1	sragcm37_mid	exon	84348509	84348658	0.0978335292871241	+	.	gene_id "sragcm37_gene_14782"; transcript_id "sragcm37_gene_14782_tx_9"; exon_id "chr1_84348509_84348658_+"; exonnum "3"; txlen "1033";
chr1	sragcm37_mid	exon	84358613	84358769	3.66196436855439	+	.	gene_id "sragcm37_gene_14782"; transcript_id "sragcm37_gene_14782_tx_1"; exon_id "chr1_84358613_84358769_+"; exonnum "4"; txlen "671";
chr1	sragcm37_mid	exon	84358613	84358769	0.0978335292871241	+	.	gene_id "sragcm37_gene_14782"; transcript_id "sragcm37_gene_14782_tx_10"; exon_id "chr1_84358613_84358769_+"; exonnum "5"; txlen "1167";
chr1	sragcm37_mid	exon	84358613	84358769	0.751580052309976	+	.	gene_id "sragcm37_gene_14782"; transcript_id "sragcm37_gene_14782_tx_2"; exon_id "chr1_84358613_84358769_+"; exonnum "4"; txlen "723";
chr1	sragcm37_mid	exon	84358613	84358769	0.494099888896578	+	.	gene_id "sragcm37_gene_14782"; transcript_id "sragcm37_gene_14782_tx_4"; exon_id "chr1_84358613_84358769_+"; exonnum "5"; txlen "805";
chr1	sragcm37_mid	exon	84358613	84358769	0.481339038249833	+	.	gene_id "sragcm37_gene_14782"; transcript_id "sragcm37_gene_14782_tx_5"; exon_id "chr1_84358613_84358769_+"; exonnum "3"; txlen "521";
chr1	sragcm37_mid	exon	84358613	84358769	0.229041096251787	+	.	gene_id "sragcm37_gene_14782"; transcript_id "sragcm37_gene_14782_tx_6"; exon_id "chr1_84358613_84358769_+"; exonnum "5"; txlen "857";
chr1	sragcm37_mid	exon	84358613	84358769	0.173919221118694	+	.	gene_id "sragcm37_gene_14782"; transcript_id "sragcm37_gene_14782_tx_8"; exon_id "chr1_84358613_84358769_+"; exonnum "3"; txlen "573";
chr1	sragcm37_mid	exon	84358613	84358769	0.0978335292871241	+	.	gene_id "sragcm37_gene_14782"; transcript_id "sragcm37_gene_14782_tx_9"; exon_id "chr1_84358613_84358769_+"; exonnum "4"; txlen "1033";
chr1	sragcm37_mid	exon	84358922	84359283	0.0978335292871241	+	.	gene_id "sragcm37_gene_14782"; transcript_id "sragcm37_gene_14782_tx_10"; exon_id "chr1_84358922_84359283_+"; exonnum "6"; txlen "1167";
chr1	sragcm37_mid	exon	84358922	84359283	0.0978335292871241	+	.	gene_id "sragcm37_gene_14782"; transcript_id "sragcm37_gene_14782_tx_9"; exon_id "chr1_84358922_84359283_+"; exonnum "5"; txlen "1033";
chr1	sragcm37_mid	exon	84360016	84360163	3.66196436855439	+	.	gene_id "sragcm37_gene_14782"; transcript_id "sragcm37_gene_14782_tx_1"; exon_id "chr1_84360016_84360163_+"; exonnum "5"; txlen "671";
chr1	sragcm37_mid	exon	84360016	84360163	0.0978335292871241	+	.	gene_id "sragcm37_gene_14782"; transcript_id "sragcm37_gene_14782_tx_10"; exon_id "chr1_84360016_84360163_+"; exonnum "7"; txlen "1167";
chr1	sragcm37_mid	exon	84360016	84360163	0.494099888896578	+	.	gene_id "sragcm37_gene_14782"; transcript_id "sragcm37_gene_14782_tx_4"; exon_id "chr1_84360016_84360163_+"; exonnum "6"; txlen "805";
chr1	sragcm37_mid	exon	84360016	84360163	0.481339038249833	+	.	gene_id "sragcm37_gene_14782"; transcript_id "sragcm37_gene_14782_tx_5"; exon_id "chr1_84360016_84360163_+"; exonnum "4"; txlen "521";
chr1	sragcm37_mid	exon	84360016	84360163	0.0978335292871241	+	.	gene_id "sragcm37_gene_14782"; transcript_id "sragcm37_gene_14782_tx_9"; exon_id "chr1_84360016_84360163_+"; exonnum "6"; txlen "1033";
chr1	sragcm37_mid	exon	84363385	84363584	0.751580052309976	+	.	gene_id "sragcm37_gene_14782"; transcript_id "sragcm37_gene_14782_tx_2"; exon_id "chr1_84363385_84363584_+"; exonnum "5"; txlen "723";
chr1	sragcm37_mid	exon	84363385	84363584	0.538267394284654	+	.	gene_id "sragcm37_gene_14782"; transcript_id "sragcm37_gene_14782_tx_3"; exon_id "chr1_84363385_84363584_+"; exonnum "4"; txlen "566";
chr1	sragcm37_mid	exon	84363385	84363584	0.229041096251787	+	.	gene_id "sragcm37_gene_14782"; transcript_id "sragcm37_gene_14782_tx_6"; exon_id "chr1_84363385_84363584_+"; exonnum "6"; txlen "857";
chr1	sragcm37_mid	exon	84363385	84363584	0.229041096251787	+	.	gene_id "sragcm37_gene_14782"; transcript_id "sragcm37_gene_14782_tx_7"; exon_id "chr1_84363385_84363584_+"; exonnum "5"; txlen "700";
chr1	sragcm37_mid	exon	84363385	84363584	0.173919221118694	+	.	gene_id "sragcm37_gene_14782"; transcript_id "sragcm37_gene_14782_tx_8"; exon_id "chr1_84363385_84363584_+"; exonnum "4"; txlen "573";
chr1	sragcm37_es	exon	84397176	84397319	0.00757995083250295	+	.	gene_id "sragcm37_gene_27946"; transcript_id "sragcm37_gene_27946_tx_2"; exon_id "chr1_84397176_84397319_+"; exonnum "1"; txlen "568";
chr1	sragcm37_es	exon	84401252	84402002	0.0453677723838851	+	.	gene_id "sragcm37_gene_27946"; transcript_id "sragcm37_gene_27946_tx_1"; exon_id "chr1_84401252_84402002_+"; exonnum "1"; txlen "1175";
chr1	sragcm37_ss	exon	84409486	84409909	0.0453677723838851	+	.	gene_id "sragcm37_gene_27946"; transcript_id "sragcm37_gene_27946_tx_1"; exon_id "chr1_84409486_84409909_+"; exonnum "2"; txlen "1175";
chr1	sragcm37_ss	exon	84409486	84409909	0.00757995083250295	+	.	gene_id "sragcm37_gene_27946"; transcript_id "sragcm37_gene_27946_tx_2"; exon_id "chr1_84409486_84409909_+"; exonnum "2"; txlen "568";
chr1	sragcm37_es	exon	84538128	84538248	0.35400395861234	+	.	gene_id "ENSMUSG00000139849.1"; transcript_id "ENSMUSG00000139849.1_tx_1"; exon_id "chr1_84538128_84538248_+"; exonnum "1"; txlen "1512";
chr1	sragcm37_es	exon	84538128	84538248	0.071245313621258	+	.	gene_id "ENSMUSG00000139849.1"; transcript_id "ENSMUSG00000139849.1_tx_4"; exon_id "chr1_84538128_84538248_+"; exonnum "1"; txlen "2240";
chr1	sragcm37_mid	exon	84538468	84538650	0.35400395861234	+	.	gene_id "ENSMUSG00000139849.1"; transcript_id "ENSMUSG00000139849.1_tx_1"; exon_id "chr1_84538468_84538650_+"; exonnum "2"; txlen "1512";
chr1	sragcm37_mid	exon	84538468	84538650	0.071245313621258	+	.	gene_id "ENSMUSG00000139849.1"; transcript_id "ENSMUSG00000139849.1_tx_4"; exon_id "chr1_84538468_84538650_+"; exonnum "2"; txlen "2240";
chr1	sragcm37_es	exon	84539912	84540169	0.206281958537228	+	.	gene_id "ENSMUSG00000139849.1"; transcript_id "ENSMUSG00000139849.1_tx_2"; exon_id "chr1_84539912_84540169_+"; exonnum "1"; txlen "1466";
chr1	sragcm37_ss	exon	84556341	84557548	0.35400395861234	+	.	gene_id "ENSMUSG00000139849.1"; transcript_id "ENSMUSG00000139849.1_tx_1"; exon_id "chr1_84556341_84557548_+"; exonnum "3"; txlen "1512";
chr1	sragcm37_ss	exon	84556341	84557548	0.206281958537228	+	.	gene_id "ENSMUSG00000139849.1"; transcript_id "ENSMUSG00000139849.1_tx_2"; exon_id "chr1_84556341_84557548_+"; exonnum "2"; txlen "1466";
chr1	sragcm37_mid	exon	84564817	84564901	0.071245313621258	+	.	gene_id "ENSMUSG00000139849.1"; transcript_id "ENSMUSG00000139849.1_tx_4"; exon_id "chr1_84564817_84564901_+"; exonnum "3"; txlen "2240";
chr1	sragcm37_mid	exon	84566478	84566616	0.071245313621258	+	.	gene_id "ENSMUSG00000139849.1"; transcript_id "ENSMUSG00000139849.1_tx_4"; exon_id "chr1_84566478_84566616_+"; exonnum "4"; txlen "2240";
chr1	HAVANA	exon	84567270	84567513	0	+	.	gene_id "ENSMUSG00000139849.1"; transcript_id "ENSMUST00000355837.1"; gene_type "lncRNA"; gene_name "ENSMUSG00000139849"; transcript_type "lncRNA"; transcript_name "ENSMUST00000355837"; exon_number 1; exon_id "ENSMUSE00001700262.1"; level 2; tag "basic"; tag "Ensembl_canonical"; tag "GENCODE_Primary"; tag "TAGENE";
chr1	HAVANA	gene	84567270	84569900	0	+	.	gene_id "ENSMUSG00000139849.1"; gene_type "lncRNA"; gene_name "ENSMUSG00000139849"; level 2;
chr1	HAVANA	transcript	84567270	84569900	0	+	.	gene_id "ENSMUSG00000139849.1"; transcript_id "ENSMUST00000355837.1"; gene_type "lncRNA"; gene_name "ENSMUSG00000139849"; transcript_type "lncRNA"; transcript_name "ENSMUST00000355837"; level 2; tag "basic"; tag "Ensembl_canonical"; tag "GENCODE_Primary"; tag "TAGENE";
chr1	HAVANA	exon	84568189	84569900	0	+	.	gene_id "ENSMUSG00000139849.1"; transcript_id "ENSMUST00000355837.1"; gene_type "lncRNA"; gene_name "ENSMUSG00000139849"; transcript_type "lncRNA"; transcript_name "ENSMUST00000355837"; exon_number 2; exon_id "ENSMUSE00001700263.1"; level 2; tag "basic"; tag "Ensembl_canonical"; tag "GENCODE_Primary"; tag "TAGENE";
chr1	ENSEMBL_gcm37	exon	84568189	84569900	0.071245313621258	+	.	gene_id "ENSMUSG00000139849.1"; transcript_id "ENSMUSG00000139849.1_tx_4"; exon_id "chr1_84568189_84569900_+"; exonnum "5"; txlen "2240";
chr1	ENSEMBL	gene	84673560	84673636	0	+	.	gene_id "ENSMUSG00000093254.3"; gene_type "miRNA"; gene_name "Mir5126"; level 3; mgi_id "MGI:4950451";
chr1	ENSEMBL	transcript	84673560	84673636	0	+	.	gene_id "ENSMUSG00000093254.3"; transcript_id "ENSMUST00000175513.3"; gene_type "miRNA"; gene_name "Mir5126"; transcript_type "miRNA"; transcript_name "Mir5126-201"; level 3; transcript_support_level "NA"; mgi_id "MGI:4950451"; tag "basic"; tag "Ensembl_canonical"; tag "GENCODE_Primary";
chr1	ENSEMBL	exon	84673560	84673636	0	+	.	gene_id "ENSMUSG00000093254.3"; transcript_id "ENSMUST00000175513.3"; gene_type "miRNA"; gene_name "Mir5126"; transcript_type "miRNA"; transcript_name "Mir5126-201"; exon_number 1; exon_id "ENSMUSE00000946161.2"; level 3; transcript_support_level "NA"; mgi_id "MGI:4950451"; tag "basic"; tag "Ensembl_canonical"; tag "GENCODE_Primary";
chr1	HAVANA	exon	84687366	84687743	0	+	.	gene_id "ENSMUSG00000138613.1"; transcript_id "ENSMUST00000348915.1"; gene_type "lncRNA"; gene_name "ENSMUSG00000138613"; transcript_type "lncRNA"; transcript_name "ENSMUST00000348915"; exon_number 1; exon_id "ENSMUSE00001686978.1"; level 2; tag "TAGENE";
chr1	HAVANA	transcript	84687366	84688404	0	+	.	gene_id "ENSMUSG00000138613.1"; transcript_id "ENSMUST00000348915.1"; gene_type "lncRNA"; gene_name "ENSMUSG00000138613"; transcript_type "lncRNA"; transcript_name "ENSMUST00000348915"; level 2; tag "TAGENE";
chr1	HAVANA	gene	84687366	84705294	0	+	.	gene_id "ENSMUSG00000138613.1"; gene_type "lncRNA"; gene_name "ENSMUSG00000138613"; level 2;
chr1	sragcm37_es	exon	84687384	84687546	0.00895108579096389	+	.	gene_id "ENSMUSG00000138613.1"; transcript_id "ENSMUSG00000138613.1_tx_6"; exon_id "chr1_84687384_84687546_+"; exonnum "1"; txlen "834";
chr1	HAVANA	exon	84687386	84687743	0	+	.	gene_id "ENSMUSG00000138613.1"; transcript_id "ENSMUST00000348916.1"; gene_type "lncRNA"; gene_name "ENSMUSG00000138613"; transcript_type "lncRNA"; transcript_name "ENSMUST00000348916"; exon_number 1; exon_id "ENSMUSE00001686979.1"; level 2; tag "TAGENE";
chr1	HAVANA	transcript	84687386	84688404	0	+	.	gene_id "ENSMUSG00000138613.1"; transcript_id "ENSMUST00000348916.1"; gene_type "lncRNA"; gene_name "ENSMUSG00000138613"; transcript_type "lncRNA"; transcript_name "ENSMUST00000348916"; level 2; tag "TAGENE";
chr1	HAVANA	exon	84687436	84687743	0	+	.	gene_id "ENSMUSG00000138613.1"; transcript_id "ENSMUST00000348910.1"; gene_type "lncRNA"; gene_name "ENSMUSG00000138613"; transcript_type "lncRNA"; transcript_name "ENSMUST00000348910"; exon_number 1; exon_id "ENSMUSE00001686977.1"; level 2; tag "basic"; tag "Ensembl_canonical"; tag "GENCODE_Primary"; tag "TAGENE";
chr1	HAVANA	transcript	84687436	84705294	0	+	.	gene_id "ENSMUSG00000138613.1"; transcript_id "ENSMUST00000348910.1"; gene_type "lncRNA"; gene_name "ENSMUSG00000138613"; transcript_type "lncRNA"; transcript_name "ENSMUST00000348910"; level 2; tag "basic"; tag "Ensembl_canonical"; tag "GENCODE_Primary"; tag "TAGENE";
chr1	sragcm37_mid	exon	84687632	84687743	0.00895108579096389	+	.	gene_id "ENSMUSG00000138613.1"; transcript_id "ENSMUSG00000138613.1_tx_6"; exon_id "chr1_84687632_84687743_+"; exonnum "2"; txlen "834";
chr1	HAVANA	transcript	84687721	84689206	0	+	.	gene_id "ENSMUSG00000138613.1"; transcript_id "ENSMUST00000348914.1"; gene_type "lncRNA"; gene_name "ENSMUSG00000138613"; transcript_type "lncRNA"; transcript_name "ENSMUST00000348914"; level 2; tag "TAGENE";
chr1	HAVANA	exon	84687721	84689206	0	+	.	gene_id "ENSMUSG00000138613.1"; transcript_id "ENSMUST00000348914.1"; gene_type "lncRNA"; gene_name "ENSMUSG00000138613"; transcript_type "lncRNA"; transcript_name "ENSMUST00000348914"; exon_number 1; exon_id "ENSMUSE00001686989.1"; level 2; tag "TAGENE";
chr1	HAVANA	exon	84687952	84688404	0	+	.	gene_id "ENSMUSG00000138613.1"; transcript_id "ENSMUST00000348916.1"; gene_type "lncRNA"; gene_name "ENSMUSG00000138613"; transcript_type "lncRNA"; transcript_name "ENSMUST00000348916"; exon_number 2; exon_id "ENSMUSE00001686975.1"; level 2; tag "TAGENE";
chr1	HAVANA	exon	84687957	84688404	0	+	.	gene_id "ENSMUSG00000138613.1"; transcript_id "ENSMUST00000348915.1"; gene_type "lncRNA"; gene_name "ENSMUSG00000138613"; transcript_type "lncRNA"; transcript_name "ENSMUST00000348915"; exon_number 2; exon_id "ENSMUSE00001686983.1"; level 2; tag "TAGENE";
chr1	HAVANA	exon	84688059	84688343	0	+	.	gene_id "ENSMUSG00000138613.1"; transcript_id "ENSMUST00000348917.1"; gene_type "lncRNA"; gene_name "ENSMUSG00000138613"; transcript_type "lncRNA"; transcript_name "ENSMUST00000348917"; exon_number 1; exon_id "ENSMUSE00001686991.1"; level 2; tag "TAGENE";
chr1	HAVANA	transcript	84688059	84688813	0	+	.	gene_id "ENSMUSG00000138613.1"; transcript_id "ENSMUST00000348917.1"; gene_type "lncRNA"; gene_name "ENSMUSG00000138613"; transcript_type "lncRNA"; transcript_name "ENSMUST00000348917"; level 2; tag "TAGENE";
chr1	HAVANA	exon	84688079	84688343	0	+	.	gene_id "ENSMUSG00000138613.1"; transcript_id "ENSMUST00000348918.1"; gene_type "lncRNA"; gene_name "ENSMUSG00000138613"; transcript_type "lncRNA"; transcript_name "ENSMUST00000348918"; exon_number 1; exon_id "ENSMUSE00001686988.1"; level 2; tag "TAGENE";
chr1	HAVANA	transcript	84688079	84688815	0	+	.	gene_id "ENSMUSG00000138613.1"; transcript_id "ENSMUST00000348918.1"; gene_type "lncRNA"; gene_name "ENSMUSG00000138613"; transcript_type "lncRNA"; transcript_name "ENSMUST00000348918"; level 2; tag "TAGENE";
chr1	HAVANA	exon	84688085	84689115	0	+	.	gene_id "ENSMUSG00000138613.1"; transcript_id "ENSMUST00000348913.1"; gene_type "lncRNA"; gene_name "ENSMUSG00000138613"; transcript_type "lncRNA"; transcript_name "ENSMUST00000348913"; exon_number 1; exon_id "ENSMUSE00001686973.1"; level 2; tag "basic"; tag "TAGENE";
chr1	ENSEMBL_gcm37	exon	84688085	84689115	0.0410323604008113	+	.	gene_id "ENSMUSG00000138613.1"; transcript_id "ENSMUSG00000138613.1_tx_3"; exon_id "chr1_84688085_84689115_+"; exonnum "1"; txlen "1371";
chr1	ENSEMBL_gcm37	exon	84688085	84689115	0.0220943479081292	+	.	gene_id "ENSMUSG00000138613.1"; transcript_id "ENSMUSG00000138613.1_tx_4"; exon_id "chr1_84688085_84689115_+"; exonnum "1"; txlen "1347";
chr1	HAVANA	transcript	84688085	84696957	0	+	.	gene_id "ENSMUSG00000138613.1"; transcript_id "ENSMUST00000348913.1"; gene_type "lncRNA"; gene_name "ENSMUSG00000138613"; transcript_type "lncRNA"; transcript_name "ENSMUST00000348913"; level 2; tag "basic"; tag "TAGENE";
chr1	HAVANA	exon	84688098	84688343	0	+	.	gene_id "ENSMUSG00000138613.1"; transcript_id "ENSMUST00000348912.1"; gene_type "lncRNA"; gene_name "ENSMUSG00000138613"; transcript_type "lncRNA"; transcript_name "ENSMUST00000348912"; exon_number 1; exon_id "ENSMUSE00001686987.1"; level 2; tag "TAGENE";
chr1	HAVANA	transcript	84688098	84701384	0	+	.	gene_id "ENSMUSG00000138613.1"; transcript_id "ENSMUST00000348912.1"; gene_type "lncRNA"; gene_name "ENSMUSG00000138613"; transcript_type "lncRNA"; transcript_name "ENSMUST00000348912"; level 2; tag "TAGENE";
chr1	HAVANA	exon	84688099	84688343	0	+	.	gene_id "ENSMUSG00000138613.1"; transcript_id "ENSMUST00000348911.1"; gene_type "lncRNA"; gene_name "ENSMUSG00000138613"; transcript_type "lncRNA"; transcript_name "ENSMUST00000348911"; exon_number 1; exon_id "ENSMUSE00001686984.1"; level 2; tag "TAGENE";
chr1	HAVANA	transcript	84688099	84704072	0	+	.	gene_id "ENSMUSG00000138613.1"; transcript_id "ENSMUST00000348911.1"; gene_type "lncRNA"; gene_name "ENSMUSG00000138613"; transcript_type "lncRNA"; transcript_name "ENSMUST00000348911"; level 2; tag "TAGENE";
chr1	HAVANA	exon	84688553	84688813	0	+	.	gene_id "ENSMUSG00000138613.1"; transcript_id "ENSMUST00000348917.1"; gene_type "lncRNA"; gene_name "ENSMUSG00000138613"; transcript_type "lncRNA"; transcript_name "ENSMUST00000348917"; exon_number 2; exon_id "ENSMUSE00001686976.1"; level 2; tag "TAGENE";
chr1	HAVANA	exon	84688604	84688815	0	+	.	gene_id "ENSMUSG00000138613.1"; transcript_id "ENSMUST00000348918.1"; gene_type "lncRNA"; gene_name "ENSMUSG00000138613"; transcript_type "lncRNA"; transcript_name "ENSMUST00000348918"; exon_number 2; exon_id "ENSMUSE00001686990.1"; level 2; tag "TAGENE";
chr1	sragcm37_mid	exon	84690553	84690792	0.0220943479081292	+	.	gene_id "ENSMUSG00000138613.1"; transcript_id "ENSMUSG00000138613.1_tx_4"; exon_id "chr1_84690553_84690792_+"; exonnum "2"; txlen "1347";
chr1	HAVANA	exon	84696858	84696957	0	+	.	gene_id "ENSMUSG00000138613.1"; transcript_id "ENSMUST00000348913.1"; gene_type "lncRNA"; gene_name "ENSMUSG00000138613"; transcript_type "lncRNA"; transcript_name "ENSMUST00000348913"; exon_number 2; exon_id "ENSMUSE00001686981.1"; level 2; tag "basic"; tag "TAGENE";
chr1	sragcm37_mid	exon	84696858	84697197	0.0410323604008113	+	.	gene_id "ENSMUSG00000138613.1"; transcript_id "ENSMUSG00000138613.1_tx_3"; exon_id "chr1_84696858_84697197_+"; exonnum "2"; txlen "1371";
chr1	sragcm37_mid	exon	84696858	84697197	0.00895108579096389	+	.	gene_id "ENSMUSG00000138613.1"; transcript_id "ENSMUSG00000138613.1_tx_6"; exon_id "chr1_84696858_84697197_+"; exonnum "3"; txlen "834";
chr1	HAVANA	exon	84701212	84701287	0	+	.	gene_id "ENSMUSG00000138613.1"; transcript_id "ENSMUST00000348910.1"; gene_type "lncRNA"; gene_name "ENSMUSG00000138613"; transcript_type "lncRNA"; transcript_name "ENSMUST00000348910"; exon_number 2; exon_id "ENSMUSE00001686982.1"; level 2; tag "basic"; tag "Ensembl_canonical"; tag "GENCODE_Primary"; tag "TAGENE";
chr1	HAVANA	exon	84701212	84701287	0	+	.	gene_id "ENSMUSG00000138613.1"; transcript_id "ENSMUST00000348911.1"; gene_type "lncRNA"; gene_name "ENSMUSG00000138613"; transcript_type "lncRNA"; transcript_name "ENSMUST00000348911"; exon_number 2; exon_id "ENSMUSE00001686982.1"; level 2; tag "TAGENE";
chr1	ENSEMBL_gcm37	exon	84701212	84701287	0.0220943479081292	+	.	gene_id "ENSMUSG00000138613.1"; transcript_id "ENSMUSG00000138613.1_tx_4"; exon_id "chr1_84701212_84701287_+"; exonnum "3"; txlen "1347";
chr1	ENSEMBL_gcm37	exon	84701212	84701287	0.00895108579096389	+	.	gene_id "ENSMUSG00000138613.1"; transcript_id "ENSMUSG00000138613.1_tx_6"; exon_id "chr1_84701212_84701287_+"; exonnum "4"; txlen "834";
chr1	HAVANA	exon	84701212	84701384	0	+	.	gene_id "ENSMUSG00000138613.1"; transcript_id "ENSMUST00000348912.1"; gene_type "lncRNA"; gene_name "ENSMUSG00000138613"; transcript_type "lncRNA"; transcript_name "ENSMUST00000348912"; exon_number 2; exon_id "ENSMUSE00001686974.1"; level 2; tag "TAGENE";
chr1	HAVANA	exon	84702315	84702457	0	+	.	gene_id "ENSMUSG00000138613.1"; transcript_id "ENSMUST00000348910.1"; gene_type "lncRNA"; gene_name "ENSMUSG00000138613"; transcript_type "lncRNA"; transcript_name "ENSMUST00000348910"; exon_number 3; exon_id "ENSMUSE00001686985.1"; level 2; tag "basic"; tag "Ensembl_canonical"; tag "GENCODE_Primary"; tag "TAGENE";
chr1	HAVANA	exon	84702315	84702457	0	+	.	gene_id "ENSMUSG00000138613.1"; transcript_id "ENSMUST00000348911.1"; gene_type "lncRNA"; gene_name "ENSMUSG00000138613"; transcript_type "lncRNA"; transcript_name "ENSMUST00000348911"; exon_number 3; exon_id "ENSMUSE00001686985.1"; level 2; tag "TAGENE";
chr1	ENSEMBL_gcm37	exon	84702315	84702457	0.00895108579096389	+	.	gene_id "ENSMUSG00000138613.1"; transcript_id "ENSMUSG00000138613.1_tx_6"; exon_id "chr1_84702315_84702457_+"; exonnum "5"; txlen "834";
chr1	HAVANA	exon	84703911	84704072	0	+	.	gene_id "ENSMUSG00000138613.1"; transcript_id "ENSMUST00000348911.1"; gene_type "lncRNA"; gene_name "ENSMUSG00000138613"; transcript_type "lncRNA"; transcript_name "ENSMUST00000348911"; exon_number 4; exon_id "ENSMUSE00001686986.1"; level 2; tag "TAGENE";
chr1	HAVANA	exon	84703911	84705294	0	+	.	gene_id "ENSMUSG00000138613.1"; transcript_id "ENSMUST00000348910.1"; gene_type "lncRNA"; gene_name "ENSMUSG00000138613"; transcript_type "lncRNA"; transcript_name "ENSMUST00000348910"; exon_number 4; exon_id "ENSMUSE00001686980.1"; level 2; tag "basic"; tag "Ensembl_canonical"; tag "GENCODE_Primary"; tag "TAGENE";
chr1	HAVANA	gene	84817177	84817500	0	+	.	gene_id "ENSMUSG00000142570.1"; gene_type "lncRNA"; gene_name "ENSMUSG00000142570"; level 2;
chr1	HAVANA	transcript	84817177	84817500	0	+	.	gene_id "ENSMUSG00000142570.1"; transcript_id "ENSMUST00000371795.1"; gene_type "lncRNA"; gene_name "ENSMUSG00000142570"; transcript_type "lncRNA"; transcript_name "ENSMUST00000371795"; level 2; tag "basic"; tag "Ensembl_canonical"; tag "GENCODE_Primary"; tag "TAGENE";
chr1	HAVANA	exon	84817177	84817500	0	+	.	gene_id "ENSMUSG00000142570.1"; transcript_id "ENSMUST00000371795.1"; gene_type "lncRNA"; gene_name "ENSMUSG00000142570"; transcript_type "lncRNA"; transcript_name "ENSMUST00000371795"; exon_number 1; exon_id "ENSMUSE00001731501.1"; level 2; tag "basic"; tag "Ensembl_canonical"; tag "GENCODE_Primary"; tag "TAGENE";
chr1	HAVANA	UTR	84817562	84817593	0	+	.	gene_id "ENSMUSG00000073633.10"; transcript_id "ENSMUST00000097672.4"; gene_type "protein_coding"; gene_name "Fbxo36"; transcript_type "protein_coding"; transcript_name "Fbxo36-201"; exon_number 1; exon_id "ENSMUSE00000629372.4"; level 2; protein_id "ENSMUSP00000095276.4"; transcript_support_level "1"; mgi_id "MGI:1289192"; tag "basic"; tag "Ensembl_canonical"; tag "GENCODE_Primary"; tag "appris_principal_1"; tag "CCDS"; ccdsid "CCDS35634.1"; havana_gene "OTTMUSG00000021470.1"; havana_transcript "OTTMUST00000050898.1";
chr1	HAVANA	exon	84817562	84817689	0	+	.	gene_id "ENSMUSG00000073633.10"; transcript_id "ENSMUST00000097672.4"; gene_type "protein_coding"; gene_name "Fbxo36"; transcript_type "protein_coding"; transcript_name "Fbxo36-201"; exon_number 1; exon_id "ENSMUSE00000629372.4"; level 2; protein_id "ENSMUSP00000095276.4"; transcript_support_level "1"; mgi_id "MGI:1289192"; tag "basic"; tag "Ensembl_canonical"; tag "GENCODE_Primary"; tag "appris_principal_1"; tag "CCDS"; ccdsid "CCDS35634.1"; havana_gene "OTTMUSG00000021470.1"; havana_transcript "OTTMUST00000050898.1";
chr1	HAVANA	gene	84817562	84878208	0	+	.	gene_id "ENSMUSG00000073633.10"; gene_type "protein_coding"; gene_name "Fbxo36"; level 2; mgi_id "MGI:1289192"; havana_gene "OTTMUSG00000021470.1";
chr1	HAVANA	transcript	84817562	84878208	0	+	.	gene_id "ENSMUSG00000073633.10"; transcript_id "ENSMUST00000097672.4"; gene_type "protein_coding"; gene_name "Fbxo36"; transcript_type "protein_coding"; transcript_name "Fbxo36-201"; level 2; protein_id "ENSMUSP00000095276.4"; transcript_support_level "1"; mgi_id "MGI:1289192"; tag "basic"; tag "Ensembl_canonical"; tag "GENCODE_Primary"; tag "appris_principal_1"; tag "CCDS"; ccdsid "CCDS35634.1"; havana_gene "OTTMUSG00000021470.1"; havana_transcript "OTTMUST00000050898.1";
chr1	HAVANA	exon	84817574	84817689	0	+	.	gene_id "ENSMUSG00000073633.10"; transcript_id "ENSMUST00000143656.8"; gene_type "protein_coding"; gene_name "Fbxo36"; transcript_type "protein_coding_CDS_not_defined"; transcript_name "Fbxo36-203"; exon_number 1; exon_id "ENSMUSE00000751037.2"; level 2; transcript_support_level "3"; mgi_id "MGI:1289192"; havana_gene "OTTMUSG00000021470.1"; havana_transcript "OTTMUST00000050901.1";
chr1	HAVANA	transcript	84817574	84878208	0	+	.	gene_id "ENSMUSG00000073633.10"; transcript_id "ENSMUST00000143656.8"; gene_type "protein_coding"; gene_name "Fbxo36"; transcript_type "protein_coding_CDS_not_defined"; transcript_name "Fbxo36-203"; level 2; transcript_support_level "3"; mgi_id "MGI:1289192"; havana_gene "OTTMUSG00000021470.1"; havana_transcript "OTTMUST00000050901.1";
chr1	HAVANA	start_codon	84817594	84817596	0	+	0	gene_id "ENSMUSG00000073633.10"; transcript_id "ENSMUST00000097672.4"; gene_type "protein_coding"; gene_name "Fbxo36"; transcript_type "protein_coding"; transcript_name "Fbxo36-201"; exon_number 1; exon_id "ENSMUSE00000629372.4"; level 2; protein_id "ENSMUSP00000095276.4"; transcript_support_level "1"; mgi_id "MGI:1289192"; tag "basic"; tag "Ensembl_canonical"; tag "GENCODE_Primary"; tag "appris_principal_1"; tag "CCDS"; ccdsid "CCDS35634.1"; havana_gene "OTTMUSG00000021470.1"; havana_transcript "OTTMUST00000050898.1";
chr1	HAVANA	CDS	84817594	84817689	0	+	0	gene_id "ENSMUSG00000073633.10"; transcript_id "ENSMUST00000097672.4"; gene_type "protein_coding"; gene_name "Fbxo36"; transcript_type "protein_coding"; transcript_name "Fbxo36-201"; exon_number 1; exon_id "ENSMUSE00000629372.4"; level 2; protein_id "ENSMUSP00000095276.4"; transcript_support_level "1"; mgi_id "MGI:1289192"; tag "basic"; tag "Ensembl_canonical"; tag "GENCODE_Primary"; tag "appris_principal_1"; tag "CCDS"; ccdsid "CCDS35634.1"; havana_gene "OTTMUSG00000021470.1"; havana_transcript "OTTMUST00000050898.1";
chr1	HAVANA	exon	84825601	84825799	0	+	.	gene_id "ENSMUSG00000073633.10"; transcript_id "ENSMUST00000143656.8"; gene_type "protein_coding"; gene_name "Fbxo36"; transcript_type "protein_coding_CDS_not_defined"; transcript_name "Fbxo36-203"; exon_number 2; exon_id "ENSMUSE00000845144.2"; level 2; transcript_support_level "3"; mgi_id "MGI:1289192"; havana_gene "OTTMUSG00000021470.1"; havana_transcript "OTTMUST00000050901.1";
chr1	HAVANA	exon	84844157	84844264	0	+	.	gene_id "ENSMUSG00000073633.10"; transcript_id "ENSMUST00000139562.8"; gene_type "protein_coding"; gene_name "Fbxo36"; transcript_type "protein_coding_CDS_not_defined"; transcript_name "Fbxo36-202"; exon_number 1; exon_id "ENSMUSE00000775734.2"; level 2; transcript_support_level "1"; mgi_id "MGI:1289192"; havana_gene "OTTMUSG00000021470.1"; havana_transcript "OTTMUST00000050899.1";
chr1	HAVANA	transcript	84844157	84878208	0	+	.	gene_id "ENSMUSG00000073633.10"; transcript_id "ENSMUST00000139562.8"; gene_type "protein_coding"; gene_name "Fbxo36"; transcript_type "protein_coding_CDS_not_defined"; transcript_name "Fbxo36-202"; level 2; transcript_support_level "1"; mgi_id "MGI:1289192"; havana_gene "OTTMUSG00000021470.1"; havana_transcript "OTTMUST00000050899.1";
chr1	HAVANA	exon	84846872	84847811	0	+	.	gene_id "ENSMUSG00000073633.10"; transcript_id "ENSMUST00000151737.2"; gene_type "protein_coding"; gene_name "Fbxo36"; transcript_type "protein_coding_CDS_not_defined"; transcript_name "Fbxo36-204"; exon_number 1; exon_id "ENSMUSE00000768370.2"; level 2; transcript_support_level "1"; mgi_id "MGI:1289192"; havana_gene "OTTMUSG00000021470.1"; havana_transcript "OTTMUST00000050900.1";
chr1	HAVANA	transcript	84846872	84878208	0	+	.	gene_id "ENSMUSG00000073633.10"; transcript_id "ENSMUST00000151737.2"; gene_type "protein_coding"; gene_name "Fbxo36"; transcript_type "protein_coding_CDS_not_defined"; transcript_name "Fbxo36-204"; level 2; transcript_support_level "1"; mgi_id "MGI:1289192"; havana_gene "OTTMUSG00000021470.1"; havana_transcript "OTTMUST00000050900.1";
chr1	HAVANA	exon	84858813	84858921	0	+	.	gene_id "ENSMUSG00000073633.10"; transcript_id "ENSMUST00000097672.4"; gene_type "protein_coding"; gene_name "Fbxo36"; transcript_type "protein_coding"; transcript_name "Fbxo36-201"; exon_number 2; exon_id "ENSMUSE00001268665.2"; level 2; protein_id "ENSMUSP00000095276.4"; transcript_support_level "1"; mgi_id "MGI:1289192"; tag "basic"; tag "Ensembl_canonical"; tag "GENCODE_Primary"; tag "appris_principal_1"; tag "CCDS"; ccdsid "CCDS35634.1"; havana_gene "OTTMUSG00000021470.1"; havana_transcript "OTTMUST00000050898.1";
chr1	HAVANA	CDS	84858813	84858921	0	+	0	gene_id "ENSMUSG00000073633.10"; transcript_id "ENSMUST00000097672.4"; gene_type "protein_coding"; gene_name "Fbxo36"; transcript_type "protein_coding"; transcript_name "Fbxo36-201"; exon_number 2; exon_id "ENSMUSE00001268665.2"; level 2; protein_id "ENSMUSP00000095276.4"; transcript_support_level "1"; mgi_id "MGI:1289192"; tag "basic"; tag "Ensembl_canonical"; tag "GENCODE_Primary"; tag "appris_principal_1"; tag "CCDS"; ccdsid "CCDS35634.1"; havana_gene "OTTMUSG00000021470.1"; havana_transcript "OTTMUST00000050898.1";
chr1	HAVANA	exon	84858813	84858921	0	+	.	gene_id "ENSMUSG00000073633.10"; transcript_id "ENSMUST00000143656.8"; gene_type "protein_coding"; gene_name "Fbxo36"; transcript_type "protein_coding_CDS_not_defined"; transcript_name "Fbxo36-203"; exon_number 3; exon_id "ENSMUSE00001247973.2"; level 2; transcript_support_level "3"; mgi_id "MGI:1289192"; havana_gene "OTTMUSG00000021470.1"; havana_transcript "OTTMUST00000050901.1";
chr1	HAVANA	exon	84858813	84858921	0	+	.	gene_id "ENSMUSG00000073633.10"; transcript_id "ENSMUST00000139562.8"; gene_type "protein_coding"; gene_name "Fbxo36"; transcript_type "protein_coding_CDS_not_defined"; transcript_name "Fbxo36-202"; exon_number 2; exon_id "ENSMUSE00001247973.2"; level 2; transcript_support_level "1"; mgi_id "MGI:1289192"; havana_gene "OTTMUSG00000021470.1"; havana_transcript "OTTMUST00000050899.1";
chr1	HAVANA	exon	84858813	84858921	0	+	.	gene_id "ENSMUSG00000073633.10"; transcript_id "ENSMUST00000151737.2"; gene_type "protein_coding"; gene_name "Fbxo36"; transcript_type "protein_coding_CDS_not_defined"; transcript_name "Fbxo36-204"; exon_number 2; exon_id "ENSMUSE00001247973.2"; level 2; transcript_support_level "1"; mgi_id "MGI:1289192"; havana_gene "OTTMUSG00000021470.1"; havana_transcript "OTTMUST00000050900.1";
chr1	HAVANA	exon	84874211	84874383	0	+	.	gene_id "ENSMUSG00000073633.10"; transcript_id "ENSMUST00000097672.4"; gene_type "protein_coding"; gene_name "Fbxo36"; transcript_type "protein_coding"; transcript_name "Fbxo36-201"; exon_number 3; exon_id "ENSMUSE00001277492.2"; level 2; protein_id "ENSMUSP00000095276.4"; transcript_support_level "1"; mgi_id "MGI:1289192"; tag "basic"; tag "Ensembl_canonical"; tag "GENCODE_Primary"; tag "appris_principal_1"; tag "CCDS"; ccdsid "CCDS35634.1"; havana_gene "OTTMUSG00000021470.1"; havana_transcript "OTTMUST00000050898.1";
chr1	HAVANA	CDS	84874211	84874383	0	+	2	gene_id "ENSMUSG00000073633.10"; transcript_id "ENSMUST00000097672.4"; gene_type "protein_coding"; gene_name "Fbxo36"; transcript_type "protein_coding"; transcript_name "Fbxo36-201"; exon_number 3; exon_id "ENSMUSE00001277492.2"; level 2; protein_id "ENSMUSP00000095276.4"; transcript_support_level "1"; mgi_id "MGI:1289192"; tag "basic"; tag "Ensembl_canonical"; tag "GENCODE_Primary"; tag "appris_principal_1"; tag "CCDS"; ccdsid "CCDS35634.1"; havana_gene "OTTMUSG00000021470.1"; havana_transcript "OTTMUST00000050898.1";
chr1	HAVANA	exon	84874211	84874383	0	+	.	gene_id "ENSMUSG00000073633.10"; transcript_id "ENSMUST00000143656.8"; gene_type "protein_coding"; gene_name "Fbxo36"; transcript_type "protein_coding_CDS_not_defined"; transcript_name "Fbxo36-203"; exon_number 4; exon_id "ENSMUSE00001207033.2"; level 2; transcript_support_level "3"; mgi_id "MGI:1289192"; havana_gene "OTTMUSG00000021470.1"; havana_transcript "OTTMUST00000050901.1";
chr1	HAVANA	exon	84874211	84874383	0	+	.	gene_id "ENSMUSG00000073633.10"; transcript_id "ENSMUST00000139562.8"; gene_type "protein_coding"; gene_name "Fbxo36"; transcript_type "protein_coding_CDS_not_defined"; transcript_name "Fbxo36-202"; exon_number 3; exon_id "ENSMUSE00001207033.2"; level 2; transcript_support_level "1"; mgi_id "MGI:1289192"; havana_gene "OTTMUSG00000021470.1"; havana_transcript "OTTMUST00000050899.1";
chr1	HAVANA	exon	84874211	84874383	0	+	.	gene_id "ENSMUSG00000073633.10"; transcript_id "ENSMUST00000151737.2"; gene_type "protein_coding"; gene_name "Fbxo36"; transcript_type "protein_coding_CDS_not_defined"; transcript_name "Fbxo36-204"; exon_number 3; exon_id "ENSMUSE00001207033.2"; level 2; transcript_support_level "1"; mgi_id "MGI:1289192"; havana_gene "OTTMUSG00000021470.1"; havana_transcript "OTTMUST00000050900.1";
chr1	HAVANA	CDS	84877718	84877903	0	+	0	gene_id "ENSMUSG00000073633.10"; transcript_id "ENSMUST00000097672.4"; gene_type "protein_coding"; gene_name "Fbxo36"; transcript_type "protein_coding"; transcript_name "Fbxo36-201"; exon_number 4; exon_id "ENSMUSE00001232806.2"; level 2; protein_id "ENSMUSP00000095276.4"; transcript_support_level "1"; mgi_id "MGI:1289192"; tag "basic"; tag "Ensembl_canonical"; tag "GENCODE_Primary"; tag "appris_principal_1"; tag "CCDS"; ccdsid "CCDS35634.1"; havana_gene "OTTMUSG00000021470.1"; havana_transcript "OTTMUST00000050898.1";
chr1	HAVANA	exon	84877718	84878208	0	+	.	gene_id "ENSMUSG00000073633.10"; transcript_id "ENSMUST00000097672.4"; gene_type "protein_coding"; gene_name "Fbxo36"; transcript_type "protein_coding"; transcript_name "Fbxo36-201"; exon_number 4; exon_id "ENSMUSE00001232806.2"; level 2; protein_id "ENSMUSP00000095276.4"; transcript_support_level "1"; mgi_id "MGI:1289192"; tag "basic"; tag "Ensembl_canonical"; tag "GENCODE_Primary"; tag "appris_principal_1"; tag "CCDS"; ccdsid "CCDS35634.1"; havana_gene "OTTMUSG00000021470.1"; havana_transcript "OTTMUST00000050898.1";
chr1	HAVANA	exon	84877718	84878208	0	+	.	gene_id "ENSMUSG00000073633.10"; transcript_id "ENSMUST00000143656.8"; gene_type "protein_coding"; gene_name "Fbxo36"; transcript_type "protein_coding_CDS_not_defined"; transcript_name "Fbxo36-203"; exon_number 5; exon_id "ENSMUSE00001255901.2"; level 2; transcript_support_level "3"; mgi_id "MGI:1289192"; havana_gene "OTTMUSG00000021470.1"; havana_transcript "OTTMUST00000050901.1";
chr1	HAVANA	exon	84877718	84878208	0	+	.	gene_id "ENSMUSG00000073633.10"; transcript_id "ENSMUST00000139562.8"; gene_type "protein_coding"; gene_name "Fbxo36"; transcript_type "protein_coding_CDS_not_defined"; transcript_name "Fbxo36-202"; exon_number 4; exon_id "ENSMUSE00001255901.2"; level 2; transcript_support_level "1"; mgi_id "MGI:1289192"; havana_gene "OTTMUSG00000021470.1"; havana_transcript "OTTMUST00000050899.1";
chr1	HAVANA	exon	84877718	84878208	0	+	.	gene_id "ENSMUSG00000073633.10"; transcript_id "ENSMUST00000151737.2"; gene_type "protein_coding"; gene_name "Fbxo36"; transcript_type "protein_coding_CDS_not_defined"; transcript_name "Fbxo36-204"; exon_number 4; exon_id "ENSMUSE00001255901.2"; level 2; transcript_support_level "1"; mgi_id "MGI:1289192"; havana_gene "OTTMUSG00000021470.1"; havana_transcript "OTTMUST00000050900.1";
chr1	HAVANA	stop_codon	84877904	84877906	0	+	0	gene_id "ENSMUSG00000073633.10"; transcript_id "ENSMUST00000097672.4"; gene_type "protein_coding"; gene_name "Fbxo36"; transcript_type "protein_coding"; transcript_name "Fbxo36-201"; exon_number 4; exon_id "ENSMUSE00001232806.2"; level 2; protein_id "ENSMUSP00000095276.4"; transcript_support_level "1"; mgi_id "MGI:1289192"; tag "basic"; tag "Ensembl_canonical"; tag "GENCODE_Primary"; tag "appris_principal_1"; tag "CCDS"; ccdsid "CCDS35634.1"; havana_gene "OTTMUSG00000021470.1"; havana_transcript "OTTMUST00000050898.1";
chr1	HAVANA	UTR	84877904	84878208	0	+	.	gene_id "ENSMUSG00000073633.10"; transcript_id "ENSMUST00000097672.4"; gene_type "protein_coding"; gene_name "Fbxo36"; transcript_type "protein_coding"; transcript_name "Fbxo36-201"; exon_number 4; exon_id "ENSMUSE00001232806.2"; level 2; protein_id "ENSMUSP00000095276.4"; transcript_support_level "1"; mgi_id "MGI:1289192"; tag "basic"; tag "Ensembl_canonical"; tag "GENCODE_Primary"; tag "appris_principal_1"; tag "CCDS"; ccdsid "CCDS35634.1"; havana_gene "OTTMUSG00000021470.1"; havana_transcript "OTTMUST00000050898.1";
chr1	sragcm37_es	exon	84897132	84897289	0.0102150888077859	+	.	gene_id "ENSMUSG00000142406.1"; transcript_id "ENSMUSG00000142406.1_tx_4"; exon_id "chr1_84897132_84897289_+"; exonnum "1"; txlen "1296";
chr1	sragcm37_mid	exon	84906951	84907191	0.0102150888077859	+	.	gene_id "ENSMUSG00000142406.1"; transcript_id "ENSMUSG00000142406.1_tx_4"; exon_id "chr1_84906951_84907191_+"; exonnum "2"; txlen "1296";
chr1	sragcm37_mid	exon	84908694	84908924	0.0102150888077859	+	.	gene_id "ENSMUSG00000142406.1"; transcript_id "ENSMUSG00000142406.1_tx_4"; exon_id "chr1_84908694_84908924_+"; exonnum "3"; txlen "1296";
chr1	sragcm37_mid	exon	84911156	84911328	0.0102150888077859	+	.	gene_id "ENSMUSG00000142406.1"; transcript_id "ENSMUSG00000142406.1_tx_4"; exon_id "chr1_84911156_84911328_+"; exonnum "4"; txlen "1296";
chr1	HAVANA	exon	84912339	84912798	0	+	.	gene_id "ENSMUSG00000142406.1"; transcript_id "ENSMUST00000370758.1"; gene_type "lncRNA"; gene_name "ENSMUSG00000142406"; transcript_type "lncRNA"; transcript_name "ENSMUST00000370758"; exon_number 1; exon_id "ENSMUSE00001729539.1"; level 2; tag "TAGENE";
chr1	HAVANA	exon	84912339	84913082	0	+	.	gene_id "ENSMUSG00000142406.1"; transcript_id "ENSMUST00000370757.1"; gene_type "lncRNA"; gene_name "ENSMUSG00000142406"; transcript_type "lncRNA"; transcript_name "ENSMUST00000370757"; exon_number 1; exon_id "ENSMUSE00001729541.1"; level 2; tag "basic"; tag "Ensembl_canonical"; tag "GENCODE_Primary"; tag "TAGENE";
chr1	HAVANA	gene	84912339	84913738	0	+	.	gene_id "ENSMUSG00000142406.1"; gene_type "lncRNA"; gene_name "ENSMUSG00000142406"; level 2;
chr1	HAVANA	transcript	84912339	84913738	0	+	.	gene_id "ENSMUSG00000142406.1"; transcript_id "ENSMUST00000370757.1"; gene_type "lncRNA"; gene_name "ENSMUSG00000142406"; transcript_type "lncRNA"; transcript_name "ENSMUST00000370757"; level 2; tag "basic"; tag "Ensembl_canonical"; tag "GENCODE_Primary"; tag "TAGENE";
chr1	HAVANA	transcript	84912339	84913738	0	+	.	gene_id "ENSMUSG00000142406.1"; transcript_id "ENSMUST00000370758.1"; gene_type "lncRNA"; gene_name "ENSMUSG00000142406"; transcript_type "lncRNA"; transcript_name "ENSMUST00000370758"; level 2; tag "TAGENE";
chr1	sragcm37_es	exon	84912422	84912853	2.67570088888628	+	.	gene_id "ENSMUSG00000142406.1"; transcript_id "ENSMUSG00000142406.1_tx_2"; exon_id "chr1_84912422_84912853_+"; exonnum "1"; txlen "691";
chr1	HAVANA	exon	84913480	84913738	0	+	.	gene_id "ENSMUSG00000142406.1"; transcript_id "ENSMUST00000370757.1"; gene_type "lncRNA"; gene_name "ENSMUSG00000142406"; transcript_type "lncRNA"; transcript_name "ENSMUST00000370757"; exon_number 2; exon_id "ENSMUSE00001729540.1"; level 2; tag "basic"; tag "Ensembl_canonical"; tag "GENCODE_Primary"; tag "TAGENE";
chr1	HAVANA	exon	84913480	84913738	0	+	.	gene_id "ENSMUSG00000142406.1"; transcript_id "ENSMUST00000370758.1"; gene_type "lncRNA"; gene_name "ENSMUSG00000142406"; transcript_type "lncRNA"; transcript_name "ENSMUST00000370758"; exon_number 2; exon_id "ENSMUSE00001729540.1"; level 2; tag "TAGENE";
chr1	ENSEMBL_gcm37	exon	84913480	84913738	2.67570088888628	+	.	gene_id "ENSMUSG00000142406.1"; transcript_id "ENSMUSG00000142406.1_tx_2"; exon_id "chr1_84913480_84913738_+"; exonnum "2"; txlen "691";
chr1	sragcm37_mid	exon	84922118	84922228	0.0102150888077859	+	.	gene_id "ENSMUSG00000142406.1"; transcript_id "ENSMUSG00000142406.1_tx_4"; exon_id "chr1_84922118_84922228_+"; exonnum "5"; txlen "1296";
chr1	sragcm37_ss	exon	84922801	84923182	0.0102150888077859	+	.	gene_id "ENSMUSG00000142406.1"; transcript_id "ENSMUSG00000142406.1_tx_4"; exon_id "chr1_84922801_84923182_+"; exonnum "6"; txlen "1296";
chr1	sragcm37_es	exon	84923558	84923756	0.00381577161036382	+	.	gene_id "ENSMUSG00000118590.2"; transcript_id "ENSMUSG00000118590.2_tx_6"; exon_id "chr1_84923558_84923756_+"; exonnum "1"; txlen "529";
chr1	sragcm37_mid	exon	84929569	84929625	0.00381577161036382	+	.	gene_id "ENSMUSG00000118590.2"; transcript_id "ENSMUSG00000118590.2_tx_6"; exon_id "chr1_84929569_84929625_+"; exonnum "2"; txlen "529";
chr1	sragcm37_mid	exon	84929837	84929930	0.00381577161036382	+	.	gene_id "ENSMUSG00000118590.2"; transcript_id "ENSMUSG00000118590.2_tx_6"; exon_id "chr1_84929837_84929930_+"; exonnum "3"; txlen "529";
chr1	HAVANA	exon	84936703	84936895	0	+	.	gene_id "ENSMUSG00000118590.2"; transcript_id "ENSMUST00000239195.2"; gene_type "protein_coding"; gene_name "Gm15433"; transcript_type "protein_coding"; transcript_name "Gm15433-201"; exon_number 1; exon_id "ENSMUSE00001466118.2"; level 2; protein_id "ENSMUSP00000159245.2"; mgi_id "MGI:3705860"; tag "basic"; tag "Ensembl_canonical"; tag "GENCODE_Primary"; tag "appris_principal_1"; havana_gene "OTTMUSG00000021801.1"; havana_transcript "OTTMUST00000051740.1";
chr1	HAVANA	UTR	84936703	84936895	0	+	.	gene_id "ENSMUSG00000118590.2"; transcript_id "ENSMUST00000239195.2"; gene_type "protein_coding"; gene_name "Gm15433"; transcript_type "protein_coding"; transcript_name "Gm15433-201"; exon_number 1; exon_id "ENSMUSE00001466118.2"; level 2; protein_id "ENSMUSP00000159245.2"; mgi_id "MGI:3705860"; tag "basic"; tag "Ensembl_canonical"; tag "GENCODE_Primary"; tag "appris_principal_1"; havana_gene "OTTMUSG00000021801.1"; havana_transcript "OTTMUST00000051740.1";
chr1	HAVANA	gene	84936703	84942293	0	+	.	gene_id "ENSMUSG00000118590.2"; gene_type "protein_coding"; gene_name "Gm15433"; level 2; mgi_id "MGI:3705860"; havana_gene "OTTMUSG00000021801.1";
chr1	HAVANA	transcript	84936703	84942293	0	+	.	gene_id "ENSMUSG00000118590.2"; transcript_id "ENSMUST00000239195.2"; gene_type "protein_coding"; gene_name "Gm15433"; transcript_type "protein_coding"; transcript_name "Gm15433-201"; level 2; protein_id "ENSMUSP00000159245.2"; mgi_id "MGI:3705860"; tag "basic"; tag "Ensembl_canonical"; tag "GENCODE_Primary"; tag "appris_principal_1"; havana_gene "OTTMUSG00000021801.1"; havana_transcript "OTTMUST00000051740.1";
chr1	sragcm37_es	exon	84937430	84937926	0.0992492562963225	+	.	gene_id "sragcm37_gene_15729"; transcript_id "sragcm37_gene_15729_tx_1"; exon_id "chr1_84937430_84937926_+"; exonnum "1"; txlen "588";
chr1	HAVANA	UTR	84941367	84941389	0	+	.	gene_id "ENSMUSG00000118590.2"; transcript_id "ENSMUST00000239195.2"; gene_type "protein_coding"; gene_name "Gm15433"; transcript_type "protein_coding"; transcript_name "Gm15433-201"; exon_number 2; exon_id "ENSMUSE00001466291.2"; level 2; protein_id "ENSMUSP00000159245.2"; mgi_id "MGI:3705860"; tag "basic"; tag "Ensembl_canonical"; tag "GENCODE_Primary"; tag "appris_principal_1"; havana_gene "OTTMUSG00000021801.1"; havana_transcript "OTTMUST00000051740.1";
chr1	sragcm37_mid	exon	84941367	84941545	0.00381577161036382	+	.	gene_id "ENSMUSG00000118590.2"; transcript_id "ENSMUSG00000118590.2_tx_6"; exon_id "chr1_84941367_84941545_+"; exonnum "4"; txlen "529";
chr1	HAVANA	exon	84941367	84942293	0	+	.	gene_id "ENSMUSG00000118590.2"; transcript_id "ENSMUST00000239195.2"; gene_type "protein_coding"; gene_name "Gm15433"; transcript_type "protein_coding"; transcript_name "Gm15433-201"; exon_number 2; exon_id "ENSMUSE00001466291.2"; level 2; protein_id "ENSMUSP00000159245.2"; mgi_id "MGI:3705860"; tag "basic"; tag "Ensembl_canonical"; tag "GENCODE_Primary"; tag "appris_principal_1"; havana_gene "OTTMUSG00000021801.1"; havana_transcript "OTTMUST00000051740.1";
chr1	HAVANA	start_codon	84941390	84941392	0	+	0	gene_id "ENSMUSG00000118590.2"; transcript_id "ENSMUST00000239195.2"; gene_type "protein_coding"; gene_name "Gm15433"; transcript_type "protein_coding"; transcript_name "Gm15433-201"; exon_number 2; exon_id "ENSMUSE00001466291.2"; level 2; protein_id "ENSMUSP00000159245.2"; mgi_id "MGI:3705860"; tag "basic"; tag "Ensembl_canonical"; tag "GENCODE_Primary"; tag "appris_principal_1"; havana_gene "OTTMUSG00000021801.1"; havana_transcript "OTTMUST00000051740.1";
chr1	HAVANA	CDS	84941390	84942277	0	+	0	gene_id "ENSMUSG00000118590.2"; transcript_id "ENSMUST00000239195.2"; gene_type "protein_coding"; gene_name "Gm15433"; transcript_type "protein_coding"; transcript_name "Gm15433-201"; exon_number 2; exon_id "ENSMUSE00001466291.2"; level 2; protein_id "ENSMUSP00000159245.2"; mgi_id "MGI:3705860"; tag "basic"; tag "Ensembl_canonical"; tag "GENCODE_Primary"; tag "appris_principal_1"; havana_gene "OTTMUSG00000021801.1"; havana_transcript "OTTMUST00000051740.1";
chr1	HAVANA	stop_codon	84942278	84942280	0	+	0	gene_id "ENSMUSG00000118590.2"; transcript_id "ENSMUST00000239195.2"; gene_type "protein_coding"; gene_name "Gm15433"; transcript_type "protein_coding"; transcript_name "Gm15433-201"; exon_number 2; exon_id "ENSMUSE00001466291.2"; level 2; protein_id "ENSMUSP00000159245.2"; mgi_id "MGI:3705860"; tag "basic"; tag "Ensembl_canonical"; tag "GENCODE_Primary"; tag "appris_principal_1"; havana_gene "OTTMUSG00000021801.1"; havana_transcript "OTTMUST00000051740.1";
chr1	HAVANA	UTR	84942278	84942293	0	+	.	gene_id "ENSMUSG00000118590.2"; transcript_id "ENSMUST00000239195.2"; gene_type "protein_coding"; gene_name "Gm15433"; transcript_type "protein_coding"; transcript_name "Gm15433-201"; exon_number 2; exon_id "ENSMUSE00001466291.2"; level 2; protein_id "ENSMUSP00000159245.2"; mgi_id "MGI:3705860"; tag "basic"; tag "Ensembl_canonical"; tag "GENCODE_Primary"; tag "appris_principal_1"; havana_gene "OTTMUSG00000021801.1"; havana_transcript "OTTMUST00000051740.1";
chr1	HAVANA	gene	84989835	84990425	0	+	.	gene_id "ENSMUSG00000064281.8"; gene_type "processed_pseudogene"; gene_name "Rpl19-ps1"; level 2; mgi_id "MGI:3642668"; tag "overlapping_locus"; havana_gene "OTTMUSG00000021592.1";
chr1	HAVANA	transcript	84989835	84990425	0	+	.	gene_id "ENSMUSG00000064281.8"; transcript_id "ENSMUST00000121059.2"; gene_type "processed_pseudogene"; gene_name "Rpl19-ps1"; transcript_type "processed_pseudogene"; transcript_name "Rpl19-ps1-201"; level 2; transcript_support_level "NA"; mgi_id "MGI:3642668"; ont "PGO:0000004"; tag "basic"; tag "Ensembl_canonical"; tag "GENCODE_Primary"; havana_gene "OTTMUSG00000021592.1"; havana_transcript "OTTMUST00000051265.1";
chr1	HAVANA	exon	84989835	84990425	0	+	.	gene_id "ENSMUSG00000064281.8"; transcript_id "ENSMUST00000121059.2"; gene_type "processed_pseudogene"; gene_name "Rpl19-ps1"; transcript_type "processed_pseudogene"; transcript_name "Rpl19-ps1-201"; exon_number 1; exon_id "ENSMUSE00000722087.2"; level 2; transcript_support_level "NA"; mgi_id "MGI:3642668"; ont "PGO:0000004"; tag "basic"; tag "Ensembl_canonical"; tag "GENCODE_Primary"; havana_gene "OTTMUSG00000021592.1"; havana_transcript "OTTMUST00000051265.1";
chr1	ENSEMBL	gene	84990088	84990167	0	+	.	gene_id "ENSMUSG00002076475.1"; gene_type "miRNA"; gene_name "Gm55239"; level 3; mgi_id "MGI:6846950";
chr1	ENSEMBL	transcript	84990088	84990167	0	+	.	gene_id "ENSMUSG00002076475.1"; transcript_id "ENSMUST00020183359.1"; gene_type "miRNA"; gene_name "Gm55239"; transcript_type "miRNA"; transcript_name "Gm55239-201"; level 3; mgi_id "MGI:6846950"; tag "basic"; tag "Ensembl_canonical"; tag "GENCODE_Primary";
chr1	ENSEMBL	exon	84990088	84990167	0	+	.	gene_id "ENSMUSG00002076475.1"; transcript_id "ENSMUST00020183359.1"; gene_type "miRNA"; gene_name "Gm55239"; transcript_type "miRNA"; transcript_name "Gm55239-201"; exon_number 1; exon_id "ENSMUSE00011468453.1"; level 3; mgi_id "MGI:6846950"; tag "basic"; tag "Ensembl_canonical"; tag "GENCODE_Primary";
chr1	HAVANA	exon	85025255	85025525	0	+	.	gene_id "ENSMUSG00000141962.1"; transcript_id "ENSMUST00000368219.1"; gene_type "lncRNA"; gene_name "ENSMUSG00000141962"; transcript_type "lncRNA"; transcript_name "ENSMUST00000368219"; exon_number 1; exon_id "ENSMUSE00001724528.1"; level 2; tag "basic"; tag "Ensembl_canonical"; tag "GENCODE_Primary"; tag "TAGENE";
chr1	HAVANA	gene	85025255	85040718	0	+	.	gene_id "ENSMUSG00000141962.1"; gene_type "lncRNA"; gene_name "ENSMUSG00000141962"; level 2; tag "overlapping_locus"; tag "overlaps_pseudogene";
chr1	HAVANA	transcript	85025255	85040718	0	+	.	gene_id "ENSMUSG00000141962.1"; transcript_id "ENSMUST00000368219.1"; gene_type "lncRNA"; gene_name "ENSMUSG00000141962"; transcript_type "lncRNA"; transcript_name "ENSMUST00000368219"; level 2; tag "basic"; tag "Ensembl_canonical"; tag "GENCODE_Primary"; tag "TAGENE";
chr1	HAVANA	exon	85038875	85038964	0	+	.	gene_id "ENSMUSG00000089976.2"; transcript_id "ENSMUST00000160487.2"; gene_type "transcribed_unprocessed_pseudogene"; gene_name "Gm2389"; transcript_type "transcribed_unprocessed_pseudogene"; transcript_name "Gm2389-201"; exon_number 1; exon_id "ENSMUSE00000860489.2"; level 2; transcript_support_level "NA"; mgi_id "MGI:3780557"; ont "PGO:0000005"; ont "PGO:0000019"; tag "mRNA_start_NF"; tag "basic"; tag "Ensembl_canonical"; tag "GENCODE_Primary"; havana_gene "OTTMUSG00000029198.1"; havana_transcript "OTTMUST00000072401.1";
chr1	HAVANA	gene	85038875	85040363	0	+	.	gene_id "ENSMUSG00000089976.2"; gene_type "transcribed_unprocessed_pseudogene"; gene_name "Gm2389"; level 2; mgi_id "MGI:3780557"; tag "overlapping_locus"; havana_gene "OTTMUSG00000029198.1";
chr1	HAVANA	transcript	85038875	85040363	0	+	.	gene_id "ENSMUSG00000089976.2"; transcript_id "ENSMUST00000160487.2"; gene_type "transcribed_unprocessed_pseudogene"; gene_name "Gm2389"; transcript_type "transcribed_unprocessed_pseudogene"; transcript_name "Gm2389-201"; level 2; transcript_support_level "NA"; mgi_id "MGI:3780557"; ont "PGO:0000005"; ont "PGO:0000019"; tag "mRNA_start_NF"; tag "basic"; tag "Ensembl_canonical"; tag "GENCODE_Primary"; havana_gene "OTTMUSG00000029198.1"; havana_transcript "OTTMUST00000072401.1";
chr1	HAVANA	exon	85040265	85040363	0	+	.	gene_id "ENSMUSG00000089976.2"; transcript_id "ENSMUST00000160487.2"; gene_type "transcribed_unprocessed_pseudogene"; gene_name "Gm2389"; transcript_type "transcribed_unprocessed_pseudogene"; transcript_name "Gm2389-201"; exon_number 2; exon_id "ENSMUSE00001068412.2"; level 2; transcript_support_level "NA"; mgi_id "MGI:3780557"; ont "PGO:0000005"; ont "PGO:0000019"; tag "mRNA_start_NF"; tag "basic"; tag "Ensembl_canonical"; tag "GENCODE_Primary"; havana_gene "OTTMUSG00000029198.1"; havana_transcript "OTTMUST00000072401.1";
chr1	HAVANA	exon	85040265	85040718	0	+	.	gene_id "ENSMUSG00000141962.1"; transcript_id "ENSMUST00000368219.1"; gene_type "lncRNA"; gene_name "ENSMUSG00000141962"; transcript_type "lncRNA"; transcript_name "ENSMUST00000368219"; exon_number 2; exon_id "ENSMUSE00001724529.1"; level 2; tag "basic"; tag "Ensembl_canonical"; tag "GENCODE_Primary"; tag "TAGENE";
chr1	sragcm37_es	exon	85074851	85075055	0.0146282733070464	+	.	gene_id "ENSMUSG00000073631.3"; transcript_id "ENSMUSG00000073631.3_tx_5"; exon_id "chr1_85074851_85075055_+"; exonnum "1"; txlen "563";
chr1	HAVANA	gene	85077233	85078795	0	+	.	gene_id "ENSMUSG00000073631.3"; gene_type "lncRNA"; gene_name "Gm10553"; level 2; mgi_id "MGI:3642178"; havana_gene "OTTMUSG00000074720.1";
chr1	HAVANA	transcript	85077233	85078795	0	+	.	gene_id "ENSMUSG00000073631.3"; transcript_id "ENSMUST00000238757.2"; gene_type "lncRNA"; gene_name "Gm10553"; transcript_type "lncRNA"; transcript_name "Gm10553-202"; level 2; mgi_id "MGI:3642178"; tag "basic"; tag "Ensembl_canonical"; tag "GENCODE_Primary"; havana_gene "OTTMUSG00000074720.1"; havana_transcript "OTTMUST00000181322.1";
chr1	HAVANA	exon	85077233	85078795	0	+	.	gene_id "ENSMUSG00000073631.3"; transcript_id "ENSMUST00000238757.2"; gene_type "lncRNA"; gene_name "Gm10553"; transcript_type "lncRNA"; transcript_name "Gm10553-202"; exon_number 1; exon_id "ENSMUSE00001463725.2"; level 2; mgi_id "MGI:3642178"; tag "basic"; tag "Ensembl_canonical"; tag "GENCODE_Primary"; havana_gene "OTTMUSG00000074720.1"; havana_transcript "OTTMUST00000181322.1";
chr1	ENSEMBL	transcript	85077885	85078256	0	+	.	gene_id "ENSMUSG00000073631.3"; transcript_id "ENSMUST00000097669.2"; gene_type "lncRNA"; gene_name "Gm10553"; transcript_type "lncRNA"; transcript_name "Gm10553-201"; level 3; transcript_support_level "NA"; mgi_id "MGI:3642178"; havana_gene "OTTMUSG00000074720.1";
chr1	ENSEMBL	exon	85077885	85078256	0	+	.	gene_id "ENSMUSG00000073631.3"; transcript_id "ENSMUST00000097669.2"; gene_type "lncRNA"; gene_name "Gm10553"; transcript_type "lncRNA"; transcript_name "Gm10553-201"; exon_number 1; exon_id "ENSMUSE00000992796.2"; level 3; transcript_support_level "NA"; mgi_id "MGI:3642178"; havana_gene "OTTMUSG00000074720.1";
chr1	HAVANA	exon	85080984	85081009	0	+	.	gene_id "ENSMUSG00000072109.14"; transcript_id "ENSMUST00000367023.1"; gene_type "lncRNA"; gene_name "A530040E14Rik"; transcript_type "lncRNA"; transcript_name "A530040E14Rik-222"; exon_number 1; exon_id "ENSMUSE00001722291.1"; level 2; mgi_id "MGI:3612703"; tag "TAGENE"; havana_gene "OTTMUSG00000029171.1";
chr1	HAVANA	transcript	85080984	85084440	0	+	.	gene_id "ENSMUSG00000072109.14"; transcript_id "ENSMUST00000367023.1"; gene_type "lncRNA"; gene_name "A530040E14Rik"; transcript_type "lncRNA"; transcript_name "A530040E14Rik-222"; level 2; mgi_id "MGI:3612703"; tag "TAGENE"; havana_gene "OTTMUSG00000029171.1";
chr1	HAVANA	gene	85080984	85254067	0	+	.	gene_id "ENSMUSG00000072109.14"; gene_type "lncRNA"; gene_name "A530040E14Rik"; level 2; mgi_id "MGI:3612703"; havana_gene "OTTMUSG00000029171.1";
chr1	ENSEMBL	exon	85083604	85083716	0	+	.	gene_id "ENSMUSG00000072109.14"; transcript_id "ENSMUST00000161150.4"; gene_type "lncRNA"; gene_name "A530040E14Rik"; transcript_type "lncRNA"; transcript_name "A530040E14Rik-203"; exon_number 1; exon_id "ENSMUSE00001722332.1"; level 3; transcript_support_level "1"; mgi_id "MGI:3612703"; tag "TAGENE"; havana_gene "OTTMUSG00000029171.1";
chr1	ENSEMBL	transcript	85083604	85091761	0	+	.	gene_id "ENSMUSG00000072109.14"; transcript_id "ENSMUST00000161150.4"; gene_type "lncRNA"; gene_name "A530040E14Rik"; transcript_type "lncRNA"; transcript_name "A530040E14Rik-203"; level 3; transcript_support_level "1"; mgi_id "MGI:3612703"; tag "TAGENE"; havana_gene "OTTMUSG00000029171.1";
chr1	HAVANA	exon	85083608	85084411	0	+	.	gene_id "ENSMUSG00000072109.14"; transcript_id "ENSMUST00000162353.9"; gene_type "lncRNA"; gene_name "A530040E14Rik"; transcript_type "lncRNA"; transcript_name "A530040E14Rik-205"; exon_number 1; exon_id "ENSMUSE00001722283.1"; level 2; transcript_support_level "1"; mgi_id "MGI:3612703"; tag "TAGENE"; havana_gene "OTTMUSG00000029171.1"; havana_transcript "OTTMUST00000072351.1";
chr1	HAVANA	transcript	85083608	85091759	0	+	.	gene_id "ENSMUSG00000072109.14"; transcript_id "ENSMUST00000162353.9"; gene_type "lncRNA"; gene_name "A530040E14Rik"; transcript_type "lncRNA"; transcript_name "A530040E14Rik-205"; level 2; transcript_support_level "1"; mgi_id "MGI:3612703"; tag "TAGENE"; havana_gene "OTTMUSG00000029171.1"; havana_transcript "OTTMUST00000072351.1";
chr1	HAVANA	exon	85083619	85083716	0	+	.	gene_id "ENSMUSG00000072109.14"; transcript_id "ENSMUST00000367013.1"; gene_type "lncRNA"; gene_name "A530040E14Rik"; transcript_type "lncRNA"; transcript_name "A530040E14Rik-212"; exon_number 1; exon_id "ENSMUSE00001722334.1"; level 2; mgi_id "MGI:3612703"; tag "basic"; tag "TAGENE"; havana_gene "OTTMUSG00000029171.1";
chr1	HAVANA	transcript	85083619	85091495	0	+	.	gene_id "ENSMUSG00000072109.14"; transcript_id "ENSMUST00000367013.1"; gene_type "lncRNA"; gene_name "A530040E14Rik"; transcript_type "lncRNA"; transcript_name "A530040E14Rik-212"; level 2; mgi_id "MGI:3612703"; tag "basic"; tag "TAGENE"; havana_gene "OTTMUSG00000029171.1";
chr1	HAVANA	exon	85083665	85083716	0	+	.	gene_id "ENSMUSG00000072109.14"; transcript_id "ENSMUST00000367011.1"; gene_type "lncRNA"; gene_name "A530040E14Rik"; transcript_type "lncRNA"; transcript_name "A530040E14Rik-210"; exon_number 1; exon_id "ENSMUSE00001722285.1"; level 2; mgi_id "MGI:3612703"; tag "TAGENE"; havana_gene "OTTMUSG00000029171.1";
chr1	HAVANA	transcript	85083665	85091753	0	+	.	gene_id "ENSMUSG00000072109.14"; transcript_id "ENSMUST00000367011.1"; gene_type "lncRNA"; gene_name "A530040E14Rik"; transcript_type "lncRNA"; transcript_name "A530040E14Rik-210"; level 2; mgi_id "MGI:3612703"; tag "TAGENE"; havana_gene "OTTMUSG00000029171.1";
chr1	HAVANA	exon	85083666	85083716	0	+	.	gene_id "ENSMUSG00000072109.14"; transcript_id "ENSMUST00000367015.1"; gene_type "lncRNA"; gene_name "A530040E14Rik"; transcript_type "lncRNA"; transcript_name "A530040E14Rik-214"; exon_number 1; exon_id "ENSMUSE00001722294.1"; level 2; mgi_id "MGI:3612703"; tag "TAGENE"; havana_gene "OTTMUSG00000029171.1";
chr1	HAVANA	exon	85083666	85083716	0	+	.	gene_id "ENSMUSG00000072109.14"; transcript_id "ENSMUST00000367014.1"; gene_type "lncRNA"; gene_name "A530040E14Rik"; transcript_type "lncRNA"; transcript_name "A530040E14Rik-213"; exon_number 1; exon_id "ENSMUSE00001722294.1"; level 2; mgi_id "MGI:3612703"; tag "TAGENE"; havana_gene "OTTMUSG00000029171.1";
chr1	HAVANA	transcript	85083666	85091499	0	+	.	gene_id "ENSMUSG00000072109.14"; transcript_id "ENSMUST00000367015.1"; gene_type "lncRNA"; gene_name "A530040E14Rik"; transcript_type "lncRNA"; transcript_name "A530040E14Rik-214"; level 2; mgi_id "MGI:3612703"; tag "TAGENE"; havana_gene "OTTMUSG00000029171.1";
chr1	HAVANA	transcript	85083666	85091507	0	+	.	gene_id "ENSMUSG00000072109.14"; transcript_id "ENSMUST00000367014.1"; gene_type "lncRNA"; gene_name "A530040E14Rik"; transcript_type "lncRNA"; transcript_name "A530040E14Rik-213"; level 2; mgi_id "MGI:3612703"; tag "TAGENE"; havana_gene "OTTMUSG00000029171.1";
chr1	HAVANA	exon	85083672	85083716	0	+	.	gene_id "ENSMUSG00000072109.14"; transcript_id "ENSMUST00000367012.1"; gene_type "lncRNA"; gene_name "A530040E14Rik"; transcript_type "lncRNA"; transcript_name "A530040E14Rik-211"; exon_number 1; exon_id "ENSMUSE00001722300.1"; level 2; mgi_id "MGI:3612703"; tag "TAGENE"; havana_gene "OTTMUSG00000029171.1";
chr1	HAVANA	transcript	85083672	85091759	0	+	.	gene_id "ENSMUSG00000072109.14"; transcript_id "ENSMUST00000367012.1"; gene_type "lncRNA"; gene_name "A530040E14Rik"; transcript_type "lncRNA"; transcript_name "A530040E14Rik-211"; level 2; mgi_id "MGI:3612703"; tag "TAGENE"; havana_gene "OTTMUSG00000029171.1";
chr1	HAVANA	exon	85083678	85084411	0	+	.	gene_id "ENSMUSG00000072109.14"; transcript_id "ENSMUST00000162453.9"; gene_type "lncRNA"; gene_name "A530040E14Rik"; transcript_type "lncRNA"; transcript_name "A530040E14Rik-206"; exon_number 1; exon_id "ENSMUSE00001722325.1"; level 2; transcript_support_level "5"; mgi_id "MGI:3612703"; tag "mRNA_end_NF"; tag "TAGENE"; havana_gene "OTTMUSG00000029171.1"; havana_transcript "OTTMUST00000072489.1";
chr1	HAVANA	transcript	85083678	85091759	0	+	.	gene_id "ENSMUSG00000072109.14"; transcript_id "ENSMUST00000162453.9"; gene_type "lncRNA"; gene_name "A530040E14Rik"; transcript_type "lncRNA"; transcript_name "A530040E14Rik-206"; level 2; transcript_support_level "5"; mgi_id "MGI:3612703"; tag "mRNA_end_NF"; tag "TAGENE"; havana_gene "OTTMUSG00000029171.1"; havana_transcript "OTTMUST00000072489.1";
chr1	HAVANA	exon	85083682	85084411	0	+	.	gene_id "ENSMUSG00000072109.14"; transcript_id "ENSMUST00000367016.1"; gene_type "lncRNA"; gene_name "A530040E14Rik"; transcript_type "lncRNA"; transcript_name "A530040E14Rik-215"; exon_number 1; exon_id "ENSMUSE00001722321.1"; level 2; mgi_id "MGI:3612703"; tag "TAGENE"; havana_gene "OTTMUSG00000029171.1";
chr1	HAVANA	transcript	85083682	85091507	0	+	.	gene_id "ENSMUSG00000072109.14"; transcript_id "ENSMUST00000367016.1"; gene_type "lncRNA"; gene_name "A530040E14Rik"; transcript_type "lncRNA"; transcript_name "A530040E14Rik-215"; level 2; mgi_id "MGI:3612703"; tag "TAGENE"; havana_gene "OTTMUSG00000029171.1";
chr1	HAVANA	exon	85083752	85084440	0	+	.	gene_id "ENSMUSG00000072109.14"; transcript_id "ENSMUST00000367023.1"; gene_type "lncRNA"; gene_name "A530040E14Rik"; transcript_type "lncRNA"; transcript_name "A530040E14Rik-222"; exon_number 2; exon_id "ENSMUSE00001722299.1"; level 2; mgi_id "MGI:3612703"; tag "TAGENE"; havana_gene "OTTMUSG00000029171.1";
chr1	sragcm37_es	exon	85083796	85084171	2.48125772178218	+	.	gene_id "ENSMUSG00000072109.14"; transcript_id "ENSMUSG00000072109.14_tx_11"; exon_id "chr1_85083796_85084171_+"; exonnum "1"; txlen "1208";
chr1	HAVANA	exon	85083862	85084411	0	+	.	gene_id "ENSMUSG00000072109.14"; transcript_id "ENSMUST00000245761.1"; gene_type "lncRNA"; gene_name "A530040E14Rik"; transcript_type "lncRNA"; transcript_name "A530040E14Rik-207"; exon_number 1; exon_id "ENSMUSE00001486644.1"; level 2; mgi_id "MGI:3612703"; tag "basic"; tag "TAGENE"; havana_gene "OTTMUSG00000029171.1";
chr1	HAVANA	transcript	85083862	85091753	0	+	.	gene_id "ENSMUSG00000072109.14"; transcript_id "ENSMUST00000245761.1"; gene_type "lncRNA"; gene_name "A530040E14Rik"; transcript_type "lncRNA"; transcript_name "A530040E14Rik-207"; level 2; mgi_id "MGI:3612703"; tag "basic"; tag "TAGENE"; havana_gene "OTTMUSG00000029171.1";
chr1	sragcm37_mid	exon	85084225	85084411	2.48125772178218	+	.	gene_id "ENSMUSG00000072109.14"; transcript_id "ENSMUSG00000072109.14_tx_11"; exon_id "chr1_85084225_85084411_+"; exonnum "2"; txlen "1208";
chr1	sragcm37_mid	exon	85084225	85084411	18.4565492014247	+	.	gene_id "ENSMUSG00000072109.14"; transcript_id "ENSMUSG00000072109.14_tx_2"; exon_id "chr1_85084225_85084411_+"; exonnum "1"; txlen "708";
chr1	sragcm37_mid	exon	85084225	85084411	16.6495710052692	+	.	gene_id "ENSMUSG00000072109.14"; transcript_id "ENSMUSG00000072109.14_tx_3"; exon_id "chr1_85084225_85084411_+"; exonnum "1"; txlen "606";
chr1	sragcm37_mid	exon	85084225	85084411	15.3443147718487	+	.	gene_id "ENSMUSG00000072109.14"; transcript_id "ENSMUSG00000072109.14_tx_4"; exon_id "chr1_85084225_85084411_+"; exonnum "1"; txlen "665";
chr1	sragcm37_mid	exon	85084225	85084411	11.3154118493027	+	.	gene_id "ENSMUSG00000072109.14"; transcript_id "ENSMUSG00000072109.14_tx_6"; exon_id "chr1_85084225_85084411_+"; exonnum "1"; txlen "785";
chr1	HAVANA	exon	85084355	85084411	0	+	.	gene_id "ENSMUSG00000072109.14"; transcript_id "ENSMUST00000367017.1"; gene_type "lncRNA"; gene_name "A530040E14Rik"; transcript_type "lncRNA"; transcript_name "A530040E14Rik-216"; exon_number 1; exon_id "ENSMUSE00000695459.2"; level 2; mgi_id "MGI:3612703"; tag "TAGENE"; havana_gene "OTTMUSG00000029171.1";
chr1	HAVANA	exon	85084355	85084411	0	+	.	gene_id "ENSMUSG00000072109.14"; transcript_id "ENSMUST00000093501.10"; gene_type "lncRNA"; gene_name "A530040E14Rik"; transcript_type "lncRNA"; transcript_name "A530040E14Rik-201"; exon_number 1; exon_id "ENSMUSE00000695459.2"; level 2; transcript_support_level "1"; mgi_id "MGI:3612703"; tag "basic"; havana_gene "OTTMUSG00000029171.1"; havana_transcript "OTTMUST00000072353.1";
chr1	HAVANA	exon	85084355	85084411	0	+	.	gene_id "ENSMUSG00000072109.14"; transcript_id "ENSMUST00000367008.1"; gene_type "lncRNA"; gene_name "A530040E14Rik"; transcript_type "lncRNA"; transcript_name "A530040E14Rik-208"; exon_number 1; exon_id "ENSMUSE00000695459.2"; level 2; mgi_id "MGI:3612703"; tag "Ensembl_canonical"; tag "GENCODE_Primary"; tag "TAGENE"; havana_gene "OTTMUSG00000029171.1";
chr1	HAVANA	transcript	85084355	85091503	0	+	.	gene_id "ENSMUSG00000072109.14"; transcript_id "ENSMUST00000367017.1"; gene_type "lncRNA"; gene_name "A530040E14Rik"; transcript_type "lncRNA"; transcript_name "A530040E14Rik-216"; level 2; mgi_id "MGI:3612703"; tag "TAGENE"; havana_gene "OTTMUSG00000029171.1";
chr1	HAVANA	transcript	85084355	85091756	0	+	.	gene_id "ENSMUSG00000072109.14"; transcript_id "ENSMUST00000093501.10"; gene_type "lncRNA"; gene_name "A530040E14Rik"; transcript_type "lncRNA"; transcript_name "A530040E14Rik-201"; level 2; transcript_support_level "1"; mgi_id "MGI:3612703"; tag "basic"; havana_gene "OTTMUSG00000029171.1"; havana_transcript "OTTMUST00000072353.1";
chr1	HAVANA	transcript	85084355	85238738	0	+	.	gene_id "ENSMUSG00000072109.14"; transcript_id "ENSMUST00000367008.1"; gene_type "lncRNA"; gene_name "A530040E14Rik"; transcript_type "lncRNA"; transcript_name "A530040E14Rik-208"; level 2; mgi_id "MGI:3612703"; tag "Ensembl_canonical"; tag "GENCODE_Primary"; tag "TAGENE"; havana_gene "OTTMUSG00000029171.1";
chr1	HAVANA	exon	85084373	85084411	0	+	.	gene_id "ENSMUSG00000072109.14"; transcript_id "ENSMUST00000161666.8"; gene_type "lncRNA"; gene_name "A530040E14Rik"; transcript_type "lncRNA"; transcript_name "A530040E14Rik-204"; exon_number 1; exon_id "ENSMUSE00000851610.2"; level 2; transcript_support_level "3"; mgi_id "MGI:3612703"; havana_gene "OTTMUSG00000029171.1"; havana_transcript "OTTMUST00000073666.1";
chr1	HAVANA	transcript	85084373	85091304	0	+	.	gene_id "ENSMUSG00000072109.14"; transcript_id "ENSMUST00000161666.8"; gene_type "lncRNA"; gene_name "A530040E14Rik"; transcript_type "lncRNA"; transcript_name "A530040E14Rik-204"; level 2; transcript_support_level "3"; mgi_id "MGI:3612703"; havana_gene "OTTMUSG00000029171.1"; havana_transcript "OTTMUST00000073666.1";
chr1	HAVANA	exon	85084375	85084411	0	+	.	gene_id "ENSMUSG00000072109.14"; transcript_id "ENSMUST00000159087.8"; gene_type "lncRNA"; gene_name "A530040E14Rik"; transcript_type "lncRNA"; transcript_name "A530040E14Rik-202"; exon_number 1; exon_id "ENSMUSE00000855926.2"; level 2; transcript_support_level "1"; mgi_id "MGI:3612703"; havana_gene "OTTMUSG00000029171.1"; havana_transcript "OTTMUST00000072352.1";
chr1	HAVANA	transcript	85084375	85091495	0	+	.	gene_id "ENSMUSG00000072109.14"; transcript_id "ENSMUST00000159087.8"; gene_type "lncRNA"; gene_name "A530040E14Rik"; transcript_type "lncRNA"; transcript_name "A530040E14Rik-202"; level 2; transcript_support_level "1"; mgi_id "MGI:3612703"; havana_gene "OTTMUSG00000029171.1"; havana_transcript "OTTMUST00000072352.1";
chr1	HAVANA	exon	85084906	85085011	0	+	.	gene_id "ENSMUSG00000072109.14"; transcript_id "ENSMUST00000367016.1"; gene_type "lncRNA"; gene_name "A530040E14Rik"; transcript_type "lncRNA"; transcript_name "A530040E14Rik-215"; exon_number 2; exon_id "ENSMUSE00000695458.2"; level 2; mgi_id "MGI:3612703"; tag "TAGENE"; havana_gene "OTTMUSG00000029171.1";
chr1	HAVANA	exon	85084906	85085011	0	+	.	gene_id "ENSMUSG00000072109.14"; transcript_id "ENSMUST00000093501.10"; gene_type "lncRNA"; gene_name "A530040E14Rik"; transcript_type "lncRNA"; transcript_name "A530040E14Rik-201"; exon_number 2; exon_id "ENSMUSE00000695458.2"; level 2; transcript_support_level "1"; mgi_id "MGI:3612703"; tag "basic"; havana_gene "OTTMUSG00000029171.1"; havana_transcript "OTTMUST00000072353.1";
chr1	ENSEMBL_gcm37	exon	85084906	85085011	3.1627076572827	+	.	gene_id "ENSMUSG00000072109.14"; transcript_id "ENSMUSG00000072109.14_tx_9"; exon_id "chr1_85084906_85085011_+"; exonnum "1"; txlen "507";
chr1	sragcm37_es	exon	85086016	85086576	18.0280691917712	+	.	gene_id "sragcm37_gene_12454"; transcript_id "sragcm37_gene_12454_tx_1"; exon_id "chr1_85086016_85086576_+"; exonnum "1"; txlen "736";
chr1	HAVANA	exon	85087672	85087890	0	+	.	gene_id "ENSMUSG00000072109.14"; transcript_id "ENSMUST00000367020.1"; gene_type "lncRNA"; gene_name "A530040E14Rik"; transcript_type "lncRNA"; transcript_name "A530040E14Rik-219"; exon_number 1; exon_id "ENSMUSE00001722328.1"; level 2; mgi_id "MGI:3612703"; tag "TAGENE"; havana_gene "OTTMUSG00000029171.1";
chr1	HAVANA	transcript	85087672	85091507	0	+	.	gene_id "ENSMUSG00000072109.14"; transcript_id "ENSMUST00000367020.1"; gene_type "lncRNA"; gene_name "A530040E14Rik"; transcript_type "lncRNA"; transcript_name "A530040E14Rik-219"; level 2; mgi_id "MGI:3612703"; tag "TAGENE"; havana_gene "OTTMUSG00000029171.1";
chr1	HAVANA	exon	85087675	85087890	0	+	.	gene_id "ENSMUSG00000072109.14"; transcript_id "ENSMUST00000367021.1"; gene_type "lncRNA"; gene_name "A530040E14Rik"; transcript_type "lncRNA"; transcript_name "A530040E14Rik-220"; exon_number 1; exon_id "ENSMUSE00001722333.1"; level 2; mgi_id "MGI:3612703"; tag "TAGENE"; havana_gene "OTTMUSG00000029171.1";
chr1	ENSEMBL_gcm37	exon	85087675	85087890	3.74194380144111	+	.	gene_id "ENSMUSG00000072109.14"; transcript_id "ENSMUSG00000072109.14_tx_7"; exon_id "chr1_85087675_85087890_+"; exonnum "1"; txlen "617";
chr1	ENSEMBL_gcm37	exon	85087675	85087890	3.32940192923686	+	.	gene_id "ENSMUSG00000072109.14"; transcript_id "ENSMUSG00000072109.14_tx_8"; exon_id "chr1_85087675_85087890_+"; exonnum "1"; txlen "737";
chr1	HAVANA	transcript	85087675	85091507	0	+	.	gene_id "ENSMUSG00000072109.14"; transcript_id "ENSMUST00000367021.1"; gene_type "lncRNA"; gene_name "A530040E14Rik"; transcript_type "lncRNA"; transcript_name "A530040E14Rik-220"; level 2; mgi_id "MGI:3612703"; tag "TAGENE"; havana_gene "OTTMUSG00000029171.1";
chr1	HAVANA	exon	85087682	85087890	0	+	.	gene_id "ENSMUSG00000072109.14"; transcript_id "ENSMUST00000367022.1"; gene_type "lncRNA"; gene_name "A530040E14Rik"; transcript_type "lncRNA"; transcript_name "A530040E14Rik-221"; exon_number 1; exon_id "ENSMUSE00001722292.1"; level 2; mgi_id "MGI:3612703"; tag "TAGENE"; havana_gene "OTTMUSG00000029171.1";
chr1	HAVANA	transcript	85087682	85091499	0	+	.	gene_id "ENSMUSG00000072109.14"; transcript_id "ENSMUST00000367022.1"; gene_type "lncRNA"; gene_name "A530040E14Rik"; transcript_type "lncRNA"; transcript_name "A530040E14Rik-221"; level 2; mgi_id "MGI:3612703"; tag "TAGENE"; havana_gene "OTTMUSG00000029171.1";
chr1	HAVANA	exon	85087695	85087921	0	+	.	gene_id "ENSMUSG00000072109.14"; transcript_id "ENSMUST00000367018.1"; gene_type "lncRNA"; gene_name "A530040E14Rik"; transcript_type "lncRNA"; transcript_name "A530040E14Rik-217"; exon_number 1; exon_id "ENSMUSE00001722330.1"; level 2; mgi_id "MGI:3612703"; tag "TAGENE"; havana_gene "OTTMUSG00000029171.1";
chr1	HAVANA	transcript	85087695	85091756	0	+	.	gene_id "ENSMUSG00000072109.14"; transcript_id "ENSMUST00000367018.1"; gene_type "lncRNA"; gene_name "A530040E14Rik"; transcript_type "lncRNA"; transcript_name "A530040E14Rik-217"; level 2; mgi_id "MGI:3612703"; tag "TAGENE"; havana_gene "OTTMUSG00000029171.1";
chr1	HAVANA	exon	85089211	85089287	0	+	.	gene_id "ENSMUSG00000072109.14"; transcript_id "ENSMUST00000367012.1"; gene_type "lncRNA"; gene_name "A530040E14Rik"; transcript_type "lncRNA"; transcript_name "A530040E14Rik-211"; exon_number 2; exon_id "ENSMUSE00000695457.2"; level 2; mgi_id "MGI:3612703"; tag "TAGENE"; havana_gene "OTTMUSG00000029171.1";
chr1	HAVANA	exon	85089211	85089287	0	+	.	gene_id "ENSMUSG00000072109.14"; transcript_id "ENSMUST00000162453.9"; gene_type "lncRNA"; gene_name "A530040E14Rik"; transcript_type "lncRNA"; transcript_name "A530040E14Rik-206"; exon_number 2; exon_id "ENSMUSE00000695457.2"; level 2; transcript_support_level "5"; mgi_id "MGI:3612703"; tag "mRNA_end_NF"; tag "TAGENE"; havana_gene "OTTMUSG00000029171.1"; havana_transcript "OTTMUST00000072489.1";
chr1	HAVANA	exon	85089211	85089287	0	+	.	gene_id "ENSMUSG00000072109.14"; transcript_id "ENSMUST00000093501.10"; gene_type "lncRNA"; gene_name "A530040E14Rik"; transcript_type "lncRNA"; transcript_name "A530040E14Rik-201"; exon_number 3; exon_id "ENSMUSE00000695457.2"; level 2; transcript_support_level "1"; mgi_id "MGI:3612703"; tag "basic"; havana_gene "OTTMUSG00000029171.1"; havana_transcript "OTTMUST00000072353.1";
chr1	HAVANA	exon	85089211	85089287	0	+	.	gene_id "ENSMUSG00000072109.14"; transcript_id "ENSMUST00000159087.8"; gene_type "lncRNA"; gene_name "A530040E14Rik"; transcript_type "lncRNA"; transcript_name "A530040E14Rik-202"; exon_number 2; exon_id "ENSMUSE00000695457.2"; level 2; transcript_support_level "1"; mgi_id "MGI:3612703"; havana_gene "OTTMUSG00000029171.1"; havana_transcript "OTTMUST00000072352.1";
chr1	HAVANA	exon	85089211	85089287	0	+	.	gene_id "ENSMUSG00000072109.14"; transcript_id "ENSMUST00000367020.1"; gene_type "lncRNA"; gene_name "A530040E14Rik"; transcript_type "lncRNA"; transcript_name "A530040E14Rik-219"; exon_number 2; exon_id "ENSMUSE00000695457.2"; level 2; mgi_id "MGI:3612703"; tag "TAGENE"; havana_gene "OTTMUSG00000029171.1";
chr1	HAVANA	exon	85089211	85089287	0	+	.	gene_id "ENSMUSG00000072109.14"; transcript_id "ENSMUST00000367021.1"; gene_type "lncRNA"; gene_name "A530040E14Rik"; transcript_type "lncRNA"; transcript_name "A530040E14Rik-220"; exon_number 2; exon_id "ENSMUSE00000695457.2"; level 2; mgi_id "MGI:3612703"; tag "TAGENE"; havana_gene "OTTMUSG00000029171.1";
chr1	HAVANA	exon	85089211	85089287	0	+	.	gene_id "ENSMUSG00000072109.14"; transcript_id "ENSMUST00000367018.1"; gene_type "lncRNA"; gene_name "A530040E14Rik"; transcript_type "lncRNA"; transcript_name "A530040E14Rik-217"; exon_number 2; exon_id "ENSMUSE00000695457.2"; level 2; mgi_id "MGI:3612703"; tag "TAGENE"; havana_gene "OTTMUSG00000029171.1";
chr1	ENSEMBL_gcm37	exon	85089211	85089287	15.3443147718487	+	.	gene_id "ENSMUSG00000072109.14"; transcript_id "ENSMUSG00000072109.14_tx_4"; exon_id "chr1_85089211_85089287_+"; exonnum "2"; txlen "665";
chr1	ENSEMBL_gcm37	exon	85089211	85089287	11.3154118493027	+	.	gene_id "ENSMUSG00000072109.14"; transcript_id "ENSMUSG00000072109.14_tx_6"; exon_id "chr1_85089211_85089287_+"; exonnum "2"; txlen "785";
chr1	HAVANA	exon	85089437	85089680	0	+	.	gene_id "ENSMUSG00000072109.14"; transcript_id "ENSMUST00000367024.1"; gene_type "lncRNA"; gene_name "A530040E14Rik"; transcript_type "lncRNA"; transcript_name "A530040E14Rik-223"; exon_number 1; exon_id "ENSMUSE00001722314.1"; level 2; mgi_id "MGI:3612703"; tag "TAGENE"; havana_gene "OTTMUSG00000029171.1";
chr1	HAVANA	transcript	85089437	85091759	0	+	.	gene_id "ENSMUSG00000072109.14"; transcript_id "ENSMUST00000367024.1"; gene_type "lncRNA"; gene_name "A530040E14Rik"; transcript_type "lncRNA"; transcript_name "A530040E14Rik-223"; level 2; mgi_id "MGI:3612703"; tag "TAGENE"; havana_gene "OTTMUSG00000029171.1";
chr1	HAVANA	exon	85089450	85089680	0	+	.	gene_id "ENSMUSG00000072109.14"; transcript_id "ENSMUST00000367027.1"; gene_type "lncRNA"; gene_name "A530040E14Rik"; transcript_type "lncRNA"; transcript_name "A530040E14Rik-226"; exon_number 1; exon_id "ENSMUSE00001722297.1"; level 2; mgi_id "MGI:3612703"; tag "TAGENE"; havana_gene "OTTMUSG00000029171.1";
chr1	HAVANA	transcript	85089450	85091503	0	+	.	gene_id "ENSMUSG00000072109.14"; transcript_id "ENSMUST00000367027.1"; gene_type "lncRNA"; gene_name "A530040E14Rik"; transcript_type "lncRNA"; transcript_name "A530040E14Rik-226"; level 2; mgi_id "MGI:3612703"; tag "TAGENE"; havana_gene "OTTMUSG00000029171.1";
chr1	HAVANA	exon	85089461	85089680	0	+	.	gene_id "ENSMUSG00000072109.14"; transcript_id "ENSMUST00000367028.1"; gene_type "lncRNA"; gene_name "A530040E14Rik"; transcript_type "lncRNA"; transcript_name "A530040E14Rik-227"; exon_number 1; exon_id "ENSMUSE00001722331.1"; level 2; mgi_id "MGI:3612703"; tag "TAGENE"; havana_gene "OTTMUSG00000029171.1";
chr1	HAVANA	transcript	85089461	85091495	0	+	.	gene_id "ENSMUSG00000072109.14"; transcript_id "ENSMUST00000367028.1"; gene_type "lncRNA"; gene_name "A530040E14Rik"; transcript_type "lncRNA"; transcript_name "A530040E14Rik-227"; level 2; mgi_id "MGI:3612703"; tag "TAGENE"; havana_gene "OTTMUSG00000029171.1";
chr1	HAVANA	exon	85089506	85089680	0	+	.	gene_id "ENSMUSG00000072109.14"; transcript_id "ENSMUST00000367030.1"; gene_type "lncRNA"; gene_name "A530040E14Rik"; transcript_type "lncRNA"; transcript_name "A530040E14Rik-229"; exon_number 1; exon_id "ENSMUSE00001722324.1"; level 2; mgi_id "MGI:3612703"; tag "TAGENE"; havana_gene "OTTMUSG00000029171.1";
chr1	HAVANA	exon	85089506	85089680	0	+	.	gene_id "ENSMUSG00000072109.14"; transcript_id "ENSMUST00000367029.1"; gene_type "lncRNA"; gene_name "A530040E14Rik"; transcript_type "lncRNA"; transcript_name "A530040E14Rik-228"; exon_number 1; exon_id "ENSMUSE00001722324.1"; level 2; mgi_id "MGI:3612703"; tag "basic"; tag "TAGENE"; havana_gene "OTTMUSG00000029171.1";
chr1	HAVANA	transcript	85089506	85091492	0	+	.	gene_id "ENSMUSG00000072109.14"; transcript_id "ENSMUST00000367030.1"; gene_type "lncRNA"; gene_name "A530040E14Rik"; transcript_type "lncRNA"; transcript_name "A530040E14Rik-229"; level 2; mgi_id "MGI:3612703"; tag "TAGENE"; havana_gene "OTTMUSG00000029171.1";
chr1	HAVANA	transcript	85089506	85091495	0	+	.	gene_id "ENSMUSG00000072109.14"; transcript_id "ENSMUST00000367029.1"; gene_type "lncRNA"; gene_name "A530040E14Rik"; transcript_type "lncRNA"; transcript_name "A530040E14Rik-228"; level 2; mgi_id "MGI:3612703"; tag "basic"; tag "TAGENE"; havana_gene "OTTMUSG00000029171.1";
chr1	HAVANA	exon	85089511	85089680	0	+	.	gene_id "ENSMUSG00000072109.14"; transcript_id "ENSMUST00000367031.1"; gene_type "lncRNA"; gene_name "A530040E14Rik"; transcript_type "lncRNA"; transcript_name "A530040E14Rik-230"; exon_number 1; exon_id "ENSMUSE00001722322.1"; level 2; mgi_id "MGI:3612703"; tag "TAGENE"; havana_gene "OTTMUSG00000029171.1";
chr1	HAVANA	transcript	85089511	85091495	0	+	.	gene_id "ENSMUSG00000072109.14"; transcript_id "ENSMUST00000367031.1"; gene_type "lncRNA"; gene_name "A530040E14Rik"; transcript_type "lncRNA"; transcript_name "A530040E14Rik-230"; level 2; mgi_id "MGI:3612703"; tag "TAGENE"; havana_gene "OTTMUSG00000029171.1";
chr1	HAVANA	exon	85089512	85090306	0	+	.	gene_id "ENSMUSG00000072109.14"; transcript_id "ENSMUST00000367025.1"; gene_type "lncRNA"; gene_name "A530040E14Rik"; transcript_type "lncRNA"; transcript_name "A530040E14Rik-224"; exon_number 1; exon_id "ENSMUSE00001722323.1"; level 2; mgi_id "MGI:3612703"; tag "TAGENE"; havana_gene "OTTMUSG00000029171.1";
chr1	HAVANA	transcript	85089512	85091759	0	+	.	gene_id "ENSMUSG00000072109.14"; transcript_id "ENSMUST00000367025.1"; gene_type "lncRNA"; gene_name "A530040E14Rik"; transcript_type "lncRNA"; transcript_name "A530040E14Rik-224"; level 2; mgi_id "MGI:3612703"; tag "TAGENE"; havana_gene "OTTMUSG00000029171.1";
chr1	ENSEMBL	exon	85089530	85089680	0	+	.	gene_id "ENSMUSG00000072109.14"; transcript_id "ENSMUST00000161150.4"; gene_type "lncRNA"; gene_name "A530040E14Rik"; transcript_type "lncRNA"; transcript_name "A530040E14Rik-203"; exon_number 2; exon_id "ENSMUSE00000997713.2"; level 3; transcript_support_level "1"; mgi_id "MGI:3612703"; tag "TAGENE"; havana_gene "OTTMUSG00000029171.1";
chr1	HAVANA	exon	85089530	85089680	0	+	.	gene_id "ENSMUSG00000072109.14"; transcript_id "ENSMUST00000162353.9"; gene_type "lncRNA"; gene_name "A530040E14Rik"; transcript_type "lncRNA"; transcript_name "A530040E14Rik-205"; exon_number 2; exon_id "ENSMUSE00000997713.2"; level 2; transcript_support_level "1"; mgi_id "MGI:3612703"; tag "TAGENE"; havana_gene "OTTMUSG00000029171.1"; havana_transcript "OTTMUST00000072351.1";
chr1	HAVANA	exon	85089530	85089680	0	+	.	gene_id "ENSMUSG00000072109.14"; transcript_id "ENSMUST00000367011.1"; gene_type "lncRNA"; gene_name "A530040E14Rik"; transcript_type "lncRNA"; transcript_name "A530040E14Rik-210"; exon_number 2; exon_id "ENSMUSE00000997713.2"; level 2; mgi_id "MGI:3612703"; tag "TAGENE"; havana_gene "OTTMUSG00000029171.1";
chr1	HAVANA	exon	85089530	85089680	0	+	.	gene_id "ENSMUSG00000072109.14"; transcript_id "ENSMUST00000367015.1"; gene_type "lncRNA"; gene_name "A530040E14Rik"; transcript_type "lncRNA"; transcript_name "A530040E14Rik-214"; exon_number 2; exon_id "ENSMUSE00000997713.2"; level 2; mgi_id "MGI:3612703"; tag "TAGENE"; havana_gene "OTTMUSG00000029171.1";
chr1	HAVANA	exon	85089530	85089680	0	+	.	gene_id "ENSMUSG00000072109.14"; transcript_id "ENSMUST00000367014.1"; gene_type "lncRNA"; gene_name "A530040E14Rik"; transcript_type "lncRNA"; transcript_name "A530040E14Rik-213"; exon_number 2; exon_id "ENSMUSE00000997713.2"; level 2; mgi_id "MGI:3612703"; tag "TAGENE"; havana_gene "OTTMUSG00000029171.1";
chr1	HAVANA	exon	85089530	85089680	0	+	.	gene_id "ENSMUSG00000072109.14"; transcript_id "ENSMUST00000367012.1"; gene_type "lncRNA"; gene_name "A530040E14Rik"; transcript_type "lncRNA"; transcript_name "A530040E14Rik-211"; exon_number 3; exon_id "ENSMUSE00000997713.2"; level 2; mgi_id "MGI:3612703"; tag "TAGENE"; havana_gene "OTTMUSG00000029171.1";
chr1	HAVANA	exon	85089530	85089680	0	+	.	gene_id "ENSMUSG00000072109.14"; transcript_id "ENSMUST00000162453.9"; gene_type "lncRNA"; gene_name "A530040E14Rik"; transcript_type "lncRNA"; transcript_name "A530040E14Rik-206"; exon_number 3; exon_id "ENSMUSE00000997713.2"; level 2; transcript_support_level "5"; mgi_id "MGI:3612703"; tag "mRNA_end_NF"; tag "TAGENE"; havana_gene "OTTMUSG00000029171.1"; havana_transcript "OTTMUST00000072489.1";
chr1	HAVANA	exon	85089530	85089680	0	+	.	gene_id "ENSMUSG00000072109.14"; transcript_id "ENSMUST00000367016.1"; gene_type "lncRNA"; gene_name "A530040E14Rik"; transcript_type "lncRNA"; transcript_name "A530040E14Rik-215"; exon_number 3; exon_id "ENSMUSE00000997713.2"; level 2; mgi_id "MGI:3612703"; tag "TAGENE"; havana_gene "OTTMUSG00000029171.1";
chr1	HAVANA	exon	85089530	85089680	0	+	.	gene_id "ENSMUSG00000072109.14"; transcript_id "ENSMUST00000367017.1"; gene_type "lncRNA"; gene_name "A530040E14Rik"; transcript_type "lncRNA"; transcript_name "A530040E14Rik-216"; exon_number 2; exon_id "ENSMUSE00000997713.2"; level 2; mgi_id "MGI:3612703"; tag "TAGENE"; havana_gene "OTTMUSG00000029171.1";
chr1	HAVANA	exon	85089530	85089680	0	+	.	gene_id "ENSMUSG00000072109.14"; transcript_id "ENSMUST00000093501.10"; gene_type "lncRNA"; gene_name "A530040E14Rik"; transcript_type "lncRNA"; transcript_name "A530040E14Rik-201"; exon_number 4; exon_id "ENSMUSE00000997713.2"; level 2; transcript_support_level "1"; mgi_id "MGI:3612703"; tag "basic"; havana_gene "OTTMUSG00000029171.1"; havana_transcript "OTTMUST00000072353.1";
chr1	HAVANA	exon	85089530	85089680	0	+	.	gene_id "ENSMUSG00000072109.14"; transcript_id "ENSMUST00000159087.8"; gene_type "lncRNA"; gene_name "A530040E14Rik"; transcript_type "lncRNA"; transcript_name "A530040E14Rik-202"; exon_number 3; exon_id "ENSMUSE00000997713.2"; level 2; transcript_support_level "1"; mgi_id "MGI:3612703"; havana_gene "OTTMUSG00000029171.1"; havana_transcript "OTTMUST00000072352.1";
chr1	HAVANA	exon	85089530	85089680	0	+	.	gene_id "ENSMUSG00000072109.14"; transcript_id "ENSMUST00000367020.1"; gene_type "lncRNA"; gene_name "A530040E14Rik"; transcript_type "lncRNA"; transcript_name "A530040E14Rik-219"; exon_number 3; exon_id "ENSMUSE00000997713.2"; level 2; mgi_id "MGI:3612703"; tag "TAGENE"; havana_gene "OTTMUSG00000029171.1";
chr1	HAVANA	exon	85089530	85089680	0	+	.	gene_id "ENSMUSG00000072109.14"; transcript_id "ENSMUST00000367021.1"; gene_type "lncRNA"; gene_name "A530040E14Rik"; transcript_type "lncRNA"; transcript_name "A530040E14Rik-220"; exon_number 3; exon_id "ENSMUSE00000997713.2"; level 2; mgi_id "MGI:3612703"; tag "TAGENE"; havana_gene "OTTMUSG00000029171.1";
chr1	HAVANA	exon	85089530	85089680	0	+	.	gene_id "ENSMUSG00000072109.14"; transcript_id "ENSMUST00000367022.1"; gene_type "lncRNA"; gene_name "A530040E14Rik"; transcript_type "lncRNA"; transcript_name "A530040E14Rik-221"; exon_number 2; exon_id "ENSMUSE00000997713.2"; level 2; mgi_id "MGI:3612703"; tag "TAGENE"; havana_gene "OTTMUSG00000029171.1";
chr1	HAVANA	exon	85089530	85089680	0	+	.	gene_id "ENSMUSG00000072109.14"; transcript_id "ENSMUST00000367018.1"; gene_type "lncRNA"; gene_name "A530040E14Rik"; transcript_type "lncRNA"; transcript_name "A530040E14Rik-217"; exon_number 3; exon_id "ENSMUSE00000997713.2"; level 2; mgi_id "MGI:3612703"; tag "TAGENE"; havana_gene "OTTMUSG00000029171.1";
chr1	HAVANA	exon	85089530	85089680	0	+	.	gene_id "ENSMUSG00000072109.14"; transcript_id "ENSMUST00000367032.1"; gene_type "lncRNA"; gene_name "A530040E14Rik"; transcript_type "lncRNA"; transcript_name "A530040E14Rik-231"; exon_number 1; exon_id "ENSMUSE00000997713.2"; level 2; mgi_id "MGI:3612703"; tag "TAGENE"; havana_gene "OTTMUSG00000029171.1";
chr1	HAVANA	exon	85089530	85089680	0	+	.	gene_id "ENSMUSG00000072109.14"; transcript_id "ENSMUST00000367009.1"; gene_type "lncRNA"; gene_name "A530040E14Rik"; transcript_type "lncRNA"; transcript_name "A530040E14Rik-209"; exon_number 1; exon_id "ENSMUSE00000997713.2"; level 2; mgi_id "MGI:3612703"; tag "TAGENE"; havana_gene "OTTMUSG00000029171.1";
chr1	ENSEMBL_gcm37	exon	85089530	85089680	2.48125772178218	+	.	gene_id "ENSMUSG00000072109.14"; transcript_id "ENSMUSG00000072109.14_tx_11"; exon_id "chr1_85089530_85089680_+"; exonnum "3"; txlen "1208";
chr1	ENSEMBL_gcm37	exon	85089530	85089680	18.4565492014247	+	.	gene_id "ENSMUSG00000072109.14"; transcript_id "ENSMUSG00000072109.14_tx_2"; exon_id "chr1_85089530_85089680_+"; exonnum "2"; txlen "708";
chr1	ENSEMBL_gcm37	exon	85089530	85089680	16.6495710052692	+	.	gene_id "ENSMUSG00000072109.14"; transcript_id "ENSMUSG00000072109.14_tx_3"; exon_id "chr1_85089530_85089680_+"; exonnum "2"; txlen "606";
chr1	ENSEMBL_gcm37	exon	85089530	85089680	15.3443147718487	+	.	gene_id "ENSMUSG00000072109.14"; transcript_id "ENSMUSG00000072109.14_tx_4"; exon_id "chr1_85089530_85089680_+"; exonnum "3"; txlen "665";
chr1	ENSEMBL_gcm37	exon	85089530	85089680	11.3154118493027	+	.	gene_id "ENSMUSG00000072109.14"; transcript_id "ENSMUSG00000072109.14_tx_6"; exon_id "chr1_85089530_85089680_+"; exonnum "3"; txlen "785";
chr1	ENSEMBL_gcm37	exon	85089530	85089680	3.74194380144111	+	.	gene_id "ENSMUSG00000072109.14"; transcript_id "ENSMUSG00000072109.14_tx_7"; exon_id "chr1_85089530_85089680_+"; exonnum "2"; txlen "617";
chr1	ENSEMBL_gcm37	exon	85089530	85089680	3.32940192923686	+	.	gene_id "ENSMUSG00000072109.14"; transcript_id "ENSMUSG00000072109.14_tx_8"; exon_id "chr1_85089530_85089680_+"; exonnum "2"; txlen "737";
chr1	ENSEMBL_gcm37	exon	85089530	85089680	3.1627076572827	+	.	gene_id "ENSMUSG00000072109.14"; transcript_id "ENSMUSG00000072109.14_tx_9"; exon_id "chr1_85089530_85089680_+"; exonnum "2"; txlen "507";
chr1	HAVANA	exon	85089530	85090032	0	+	.	gene_id "ENSMUSG00000072109.14"; transcript_id "ENSMUST00000245761.1"; gene_type "lncRNA"; gene_name "A530040E14Rik"; transcript_type "lncRNA"; transcript_name "A530040E14Rik-207"; exon_number 2; exon_id "ENSMUSE00001486643.1"; level 2; mgi_id "MGI:3612703"; tag "basic"; tag "TAGENE"; havana_gene "OTTMUSG00000029171.1";
chr1	HAVANA	exon	85089530	85090306	0	+	.	gene_id "ENSMUSG00000072109.14"; transcript_id "ENSMUST00000367013.1"; gene_type "lncRNA"; gene_name "A530040E14Rik"; transcript_type "lncRNA"; transcript_name "A530040E14Rik-212"; exon_number 2; exon_id "ENSMUSE00001722302.1"; level 2; mgi_id "MGI:3612703"; tag "basic"; tag "TAGENE"; havana_gene "OTTMUSG00000029171.1";
chr1	HAVANA	transcript	85089530	85091495	0	+	.	gene_id "ENSMUSG00000072109.14"; transcript_id "ENSMUST00000367032.1"; gene_type "lncRNA"; gene_name "A530040E14Rik"; transcript_type "lncRNA"; transcript_name "A530040E14Rik-231"; level 2; mgi_id "MGI:3612703"; tag "TAGENE"; havana_gene "OTTMUSG00000029171.1";
chr1	HAVANA	transcript	85089530	85238738	0	+	.	gene_id "ENSMUSG00000072109.14"; transcript_id "ENSMUST00000367009.1"; gene_type "lncRNA"; gene_name "A530040E14Rik"; transcript_type "lncRNA"; transcript_name "A530040E14Rik-209"; level 2; mgi_id "MGI:3612703"; tag "TAGENE"; havana_gene "OTTMUSG00000029171.1";
chr1	HAVANA	exon	85089533	85089680	0	+	.	gene_id "ENSMUSG00000072109.14"; transcript_id "ENSMUST00000367033.1"; gene_type "lncRNA"; gene_name "A530040E14Rik"; transcript_type "lncRNA"; transcript_name "A530040E14Rik-232"; exon_number 1; exon_id "ENSMUSE00001722303.1"; level 2; mgi_id "MGI:3612703"; tag "TAGENE"; havana_gene "OTTMUSG00000029171.1";
chr1	HAVANA	exon	85089533	85089726	0	+	.	gene_id "ENSMUSG00000072109.14"; transcript_id "ENSMUST00000367034.1"; gene_type "lncRNA"; gene_name "A530040E14Rik"; transcript_type "lncRNA"; transcript_name "A530040E14Rik-233"; exon_number 1; exon_id "ENSMUSE00001722282.1"; level 2; mgi_id "MGI:3612703"; tag "TAGENE"; havana_gene "OTTMUSG00000029171.1";
chr1	HAVANA	transcript	85089533	85091495	0	+	.	gene_id "ENSMUSG00000072109.14"; transcript_id "ENSMUST00000367033.1"; gene_type "lncRNA"; gene_name "A530040E14Rik"; transcript_type "lncRNA"; transcript_name "A530040E14Rik-232"; level 2; mgi_id "MGI:3612703"; tag "TAGENE"; havana_gene "OTTMUSG00000029171.1";
chr1	HAVANA	transcript	85089533	85091495	0	+	.	gene_id "ENSMUSG00000072109.14"; transcript_id "ENSMUST00000367034.1"; gene_type "lncRNA"; gene_name "A530040E14Rik"; transcript_type "lncRNA"; transcript_name "A530040E14Rik-233"; level 2; mgi_id "MGI:3612703"; tag "TAGENE"; havana_gene "OTTMUSG00000029171.1";
chr1	HAVANA	exon	85089543	85089680	0	+	.	gene_id "ENSMUSG00000072109.14"; transcript_id "ENSMUST00000367035.1"; gene_type "lncRNA"; gene_name "A530040E14Rik"; transcript_type "lncRNA"; transcript_name "A530040E14Rik-234"; exon_number 1; exon_id "ENSMUSE00001722287.1"; level 2; mgi_id "MGI:3612703"; tag "TAGENE"; havana_gene "OTTMUSG00000029171.1";
chr1	HAVANA	transcript	85089543	85091495	0	+	.	gene_id "ENSMUSG00000072109.14"; transcript_id "ENSMUST00000367035.1"; gene_type "lncRNA"; gene_name "A530040E14Rik"; transcript_type "lncRNA"; transcript_name "A530040E14Rik-234"; level 2; mgi_id "MGI:3612703"; tag "TAGENE"; havana_gene "OTTMUSG00000029171.1";
chr1	HAVANA	exon	85089557	85089680	0	+	.	gene_id "ENSMUSG00000072109.14"; transcript_id "ENSMUST00000367026.1"; gene_type "lncRNA"; gene_name "A530040E14Rik"; transcript_type "lncRNA"; transcript_name "A530040E14Rik-225"; exon_number 1; exon_id "ENSMUSE00001722290.1"; level 2; mgi_id "MGI:3612703"; tag "TAGENE"; havana_gene "OTTMUSG00000029171.1";
chr1	HAVANA	transcript	85089557	85091759	0	+	.	gene_id "ENSMUSG00000072109.14"; transcript_id "ENSMUST00000367026.1"; gene_type "lncRNA"; gene_name "A530040E14Rik"; transcript_type "lncRNA"; transcript_name "A530040E14Rik-225"; level 2; mgi_id "MGI:3612703"; tag "TAGENE"; havana_gene "OTTMUSG00000029171.1";
chr1	HAVANA	exon	85089574	85089680	0	+	.	gene_id "ENSMUSG00000072109.14"; transcript_id "ENSMUST00000367036.1"; gene_type "lncRNA"; gene_name "A530040E14Rik"; transcript_type "lncRNA"; transcript_name "A530040E14Rik-235"; exon_number 1; exon_id "ENSMUSE00001722326.1"; level 2; mgi_id "MGI:3612703"; tag "TAGENE"; havana_gene "OTTMUSG00000029171.1";
chr1	HAVANA	transcript	85089574	85091499	0	+	.	gene_id "ENSMUSG00000072109.14"; transcript_id "ENSMUST00000367036.1"; gene_type "lncRNA"; gene_name "A530040E14Rik"; transcript_type "lncRNA"; transcript_name "A530040E14Rik-235"; level 2; mgi_id "MGI:3612703"; tag "TAGENE"; havana_gene "OTTMUSG00000029171.1";
chr1	HAVANA	exon	85089675	85089837	0	+	.	gene_id "ENSMUSG00000072109.14"; transcript_id "ENSMUST00000367037.1"; gene_type "lncRNA"; gene_name "A530040E14Rik"; transcript_type "lncRNA"; transcript_name "A530040E14Rik-236"; exon_number 1; exon_id "ENSMUSE00001722289.1"; level 2; mgi_id "MGI:3612703"; tag "TAGENE"; havana_gene "OTTMUSG00000029171.1";
chr1	HAVANA	transcript	85089675	85091492	0	+	.	gene_id "ENSMUSG00000072109.14"; transcript_id "ENSMUST00000367037.1"; gene_type "lncRNA"; gene_name "A530040E14Rik"; transcript_type "lncRNA"; transcript_name "A530040E14Rik-236"; level 2; mgi_id "MGI:3612703"; tag "TAGENE"; havana_gene "OTTMUSG00000029171.1";
chr1	HAVANA	exon	85089913	85090032	0	+	.	gene_id "ENSMUSG00000072109.14"; transcript_id "ENSMUST00000367011.1"; gene_type "lncRNA"; gene_name "A530040E14Rik"; transcript_type "lncRNA"; transcript_name "A530040E14Rik-210"; exon_number 3; exon_id "ENSMUSE00001027059.2"; level 2; mgi_id "MGI:3612703"; tag "TAGENE"; havana_gene "OTTMUSG00000029171.1";
chr1	HAVANA	exon	85089913	85090032	0	+	.	gene_id "ENSMUSG00000072109.14"; transcript_id "ENSMUST00000159087.8"; gene_type "lncRNA"; gene_name "A530040E14Rik"; transcript_type "lncRNA"; transcript_name "A530040E14Rik-202"; exon_number 4; exon_id "ENSMUSE00001027059.2"; level 2; transcript_support_level "1"; mgi_id "MGI:3612703"; havana_gene "OTTMUSG00000029171.1"; havana_transcript "OTTMUST00000072352.1";
chr1	HAVANA	exon	85089913	85090032	0	+	.	gene_id "ENSMUSG00000072109.14"; transcript_id "ENSMUST00000367029.1"; gene_type "lncRNA"; gene_name "A530040E14Rik"; transcript_type "lncRNA"; transcript_name "A530040E14Rik-228"; exon_number 2; exon_id "ENSMUSE00001027059.2"; level 2; mgi_id "MGI:3612703"; tag "basic"; tag "TAGENE"; havana_gene "OTTMUSG00000029171.1";
chr1	ENSEMBL_gcm37	exon	85089913	85090032	18.4565492014247	+	.	gene_id "ENSMUSG00000072109.14"; transcript_id "ENSMUSG00000072109.14_tx_2"; exon_id "chr1_85089913_85090032_+"; exonnum "3"; txlen "708";
chr1	ENSEMBL_gcm37	exon	85089913	85090032	16.6495710052692	+	.	gene_id "ENSMUSG00000072109.14"; transcript_id "ENSMUSG00000072109.14_tx_3"; exon_id "chr1_85089913_85090032_+"; exonnum "3"; txlen "606";
chr1	ENSEMBL_gcm37	exon	85089913	85090032	11.3154118493027	+	.	gene_id "ENSMUSG00000072109.14"; transcript_id "ENSMUSG00000072109.14_tx_6"; exon_id "chr1_85089913_85090032_+"; exonnum "4"; txlen "785";
chr1	ENSEMBL_gcm37	exon	85089913	85090032	3.32940192923686	+	.	gene_id "ENSMUSG00000072109.14"; transcript_id "ENSMUSG00000072109.14_tx_8"; exon_id "chr1_85089913_85090032_+"; exonnum "3"; txlen "737";
chr1	HAVANA	exon	85089913	85090064	0	+	.	gene_id "ENSMUSG00000072109.14"; transcript_id "ENSMUST00000367015.1"; gene_type "lncRNA"; gene_name "A530040E14Rik"; transcript_type "lncRNA"; transcript_name "A530040E14Rik-214"; exon_number 3; exon_id "ENSMUSE00001722296.1"; level 2; mgi_id "MGI:3612703"; tag "TAGENE"; havana_gene "OTTMUSG00000029171.1";
chr1	HAVANA	exon	85090172	85090198	0	+	.	gene_id "ENSMUSG00000072109.14"; transcript_id "ENSMUST00000367033.1"; gene_type "lncRNA"; gene_name "A530040E14Rik"; transcript_type "lncRNA"; transcript_name "A530040E14Rik-232"; exon_number 2; exon_id "ENSMUSE00001722309.1"; level 2; mgi_id "MGI:3612703"; tag "TAGENE"; havana_gene "OTTMUSG00000029171.1";
chr1	ENSEMBL	exon	85090172	85090306	0	+	.	gene_id "ENSMUSG00000072109.14"; transcript_id "ENSMUST00000161150.4"; gene_type "lncRNA"; gene_name "A530040E14Rik"; transcript_type "lncRNA"; transcript_name "A530040E14Rik-203"; exon_number 3; exon_id "ENSMUSE00000629349.2"; level 3; transcript_support_level "1"; mgi_id "MGI:3612703"; tag "TAGENE"; havana_gene "OTTMUSG00000029171.1";
chr1	HAVANA	exon	85090172	85090306	0	+	.	gene_id "ENSMUSG00000072109.14"; transcript_id "ENSMUST00000162353.9"; gene_type "lncRNA"; gene_name "A530040E14Rik"; transcript_type "lncRNA"; transcript_name "A530040E14Rik-205"; exon_number 3; exon_id "ENSMUSE00000629349.2"; level 2; transcript_support_level "1"; mgi_id "MGI:3612703"; tag "TAGENE"; havana_gene "OTTMUSG00000029171.1"; havana_transcript "OTTMUST00000072351.1";
chr1	HAVANA	exon	85090172	85090306	0	+	.	gene_id "ENSMUSG00000072109.14"; transcript_id "ENSMUST00000367011.1"; gene_type "lncRNA"; gene_name "A530040E14Rik"; transcript_type "lncRNA"; transcript_name "A530040E14Rik-210"; exon_number 4; exon_id "ENSMUSE00000629349.2"; level 2; mgi_id "MGI:3612703"; tag "TAGENE"; havana_gene "OTTMUSG00000029171.1";
chr1	HAVANA	exon	85090172	85090306	0	+	.	gene_id "ENSMUSG00000072109.14"; transcript_id "ENSMUST00000367015.1"; gene_type "lncRNA"; gene_name "A530040E14Rik"; transcript_type "lncRNA"; transcript_name "A530040E14Rik-214"; exon_number 4; exon_id "ENSMUSE00000629349.2"; level 2; mgi_id "MGI:3612703"; tag "TAGENE"; havana_gene "OTTMUSG00000029171.1";
chr1	HAVANA	exon	85090172	85090306	0	+	.	gene_id "ENSMUSG00000072109.14"; transcript_id "ENSMUST00000367014.1"; gene_type "lncRNA"; gene_name "A530040E14Rik"; transcript_type "lncRNA"; transcript_name "A530040E14Rik-213"; exon_number 3; exon_id "ENSMUSE00000629349.2"; level 2; mgi_id "MGI:3612703"; tag "TAGENE"; havana_gene "OTTMUSG00000029171.1";
chr1	HAVANA	exon	85090172	85090306	0	+	.	gene_id "ENSMUSG00000072109.14"; transcript_id "ENSMUST00000367012.1"; gene_type "lncRNA"; gene_name "A530040E14Rik"; transcript_type "lncRNA"; transcript_name "A530040E14Rik-211"; exon_number 4; exon_id "ENSMUSE00000629349.2"; level 2; mgi_id "MGI:3612703"; tag "TAGENE"; havana_gene "OTTMUSG00000029171.1";
chr1	HAVANA	exon	85090172	85090306	0	+	.	gene_id "ENSMUSG00000072109.14"; transcript_id "ENSMUST00000162453.9"; gene_type "lncRNA"; gene_name "A530040E14Rik"; transcript_type "lncRNA"; transcript_name "A530040E14Rik-206"; exon_number 4; exon_id "ENSMUSE00000629349.2"; level 2; transcript_support_level "5"; mgi_id "MGI:3612703"; tag "mRNA_end_NF"; tag "TAGENE"; havana_gene "OTTMUSG00000029171.1"; havana_transcript "OTTMUST00000072489.1";
chr1	HAVANA	exon	85090172	85090306	0	+	.	gene_id "ENSMUSG00000072109.14"; transcript_id "ENSMUST00000367016.1"; gene_type "lncRNA"; gene_name "A530040E14Rik"; transcript_type "lncRNA"; transcript_name "A530040E14Rik-215"; exon_number 4; exon_id "ENSMUSE00000629349.2"; level 2; mgi_id "MGI:3612703"; tag "TAGENE"; havana_gene "OTTMUSG00000029171.1";
chr1	HAVANA	exon	85090172	85090306	0	+	.	gene_id "ENSMUSG00000072109.14"; transcript_id "ENSMUST00000245761.1"; gene_type "lncRNA"; gene_name "A530040E14Rik"; transcript_type "lncRNA"; transcript_name "A530040E14Rik-207"; exon_number 3; exon_id "ENSMUSE00000629349.2"; level 2; mgi_id "MGI:3612703"; tag "basic"; tag "TAGENE"; havana_gene "OTTMUSG00000029171.1";
chr1	HAVANA	exon	85090172	85090306	0	+	.	gene_id "ENSMUSG00000072109.14"; transcript_id "ENSMUST00000367017.1"; gene_type "lncRNA"; gene_name "A530040E14Rik"; transcript_type "lncRNA"; transcript_name "A530040E14Rik-216"; exon_number 3; exon_id "ENSMUSE00000629349.2"; level 2; mgi_id "MGI:3612703"; tag "TAGENE"; havana_gene "OTTMUSG00000029171.1";
chr1	HAVANA	exon	85090172	85090306	0	+	.	gene_id "ENSMUSG00000072109.14"; transcript_id "ENSMUST00000093501.10"; gene_type "lncRNA"; gene_name "A530040E14Rik"; transcript_type "lncRNA"; transcript_name "A530040E14Rik-201"; exon_number 5; exon_id "ENSMUSE00000629349.2"; level 2; transcript_support_level "1"; mgi_id "MGI:3612703"; tag "basic"; havana_gene "OTTMUSG00000029171.1"; havana_transcript "OTTMUST00000072353.1";
chr1	HAVANA	exon	85090172	85090306	0	+	.	gene_id "ENSMUSG00000072109.14"; transcript_id "ENSMUST00000367008.1"; gene_type "lncRNA"; gene_name "A530040E14Rik"; transcript_type "lncRNA"; transcript_name "A530040E14Rik-208"; exon_number 2; exon_id "ENSMUSE00000629349.2"; level 2; mgi_id "MGI:3612703"; tag "Ensembl_canonical"; tag "GENCODE_Primary"; tag "TAGENE"; havana_gene "OTTMUSG00000029171.1";
chr1	HAVANA	exon	85090172	85090306	0	+	.	gene_id "ENSMUSG00000072109.14"; transcript_id "ENSMUST00000161666.8"; gene_type "lncRNA"; gene_name "A530040E14Rik"; transcript_type "lncRNA"; transcript_name "A530040E14Rik-204"; exon_number 2; exon_id "ENSMUSE00000629349.2"; level 2; transcript_support_level "3"; mgi_id "MGI:3612703"; havana_gene "OTTMUSG00000029171.1"; havana_transcript "OTTMUST00000073666.1";
chr1	HAVANA	exon	85090172	85090306	0	+	.	gene_id "ENSMUSG00000072109.14"; transcript_id "ENSMUST00000159087.8"; gene_type "lncRNA"; gene_name "A530040E14Rik"; transcript_type "lncRNA"; transcript_name "A530040E14Rik-202"; exon_number 5; exon_id "ENSMUSE00000629349.2"; level 2; transcript_support_level "1"; mgi_id "MGI:3612703"; havana_gene "OTTMUSG00000029171.1"; havana_transcript "OTTMUST00000072352.1";
chr1	HAVANA	exon	85090172	85090306	0	+	.	gene_id "ENSMUSG00000072109.14"; transcript_id "ENSMUST00000367020.1"; gene_type "lncRNA"; gene_name "A530040E14Rik"; transcript_type "lncRNA"; transcript_name "A530040E14Rik-219"; exon_number 4; exon_id "ENSMUSE00000629349.2"; level 2; mgi_id "MGI:3612703"; tag "TAGENE"; havana_gene "OTTMUSG00000029171.1";
chr1	HAVANA	exon	85090172	85090306	0	+	.	gene_id "ENSMUSG00000072109.14"; transcript_id "ENSMUST00000367021.1"; gene_type "lncRNA"; gene_name "A530040E14Rik"; transcript_type "lncRNA"; transcript_name "A530040E14Rik-220"; exon_number 4; exon_id "ENSMUSE00000629349.2"; level 2; mgi_id "MGI:3612703"; tag "TAGENE"; havana_gene "OTTMUSG00000029171.1";
chr1	HAVANA	exon	85090172	85090306	0	+	.	gene_id "ENSMUSG00000072109.14"; transcript_id "ENSMUST00000367022.1"; gene_type "lncRNA"; gene_name "A530040E14Rik"; transcript_type "lncRNA"; transcript_name "A530040E14Rik-221"; exon_number 3; exon_id "ENSMUSE00000629349.2"; level 2; mgi_id "MGI:3612703"; tag "TAGENE"; havana_gene "OTTMUSG00000029171.1";
chr1	HAVANA	exon	85090172	85090306	0	+	.	gene_id "ENSMUSG00000072109.14"; transcript_id "ENSMUST00000367018.1"; gene_type "lncRNA"; gene_name "A530040E14Rik"; transcript_type "lncRNA"; transcript_name "A530040E14Rik-217"; exon_number 4; exon_id "ENSMUSE00000629349.2"; level 2; mgi_id "MGI:3612703"; tag "TAGENE"; havana_gene "OTTMUSG00000029171.1";
chr1	HAVANA	exon	85090172	85090306	0	+	.	gene_id "ENSMUSG00000072109.14"; transcript_id "ENSMUST00000367024.1"; gene_type "lncRNA"; gene_name "A530040E14Rik"; transcript_type "lncRNA"; transcript_name "A530040E14Rik-223"; exon_number 2; exon_id "ENSMUSE00000629349.2"; level 2; mgi_id "MGI:3612703"; tag "TAGENE"; havana_gene "OTTMUSG00000029171.1";
chr1	HAVANA	exon	85090172	85090306	0	+	.	gene_id "ENSMUSG00000072109.14"; transcript_id "ENSMUST00000367028.1"; gene_type "lncRNA"; gene_name "A530040E14Rik"; transcript_type "lncRNA"; transcript_name "A530040E14Rik-227"; exon_number 2; exon_id "ENSMUSE00000629349.2"; level 2; mgi_id "MGI:3612703"; tag "TAGENE"; havana_gene "OTTMUSG00000029171.1";
chr1	HAVANA	exon	85090172	85090306	0	+	.	gene_id "ENSMUSG00000072109.14"; transcript_id "ENSMUST00000367029.1"; gene_type "lncRNA"; gene_name "A530040E14Rik"; transcript_type "lncRNA"; transcript_name "A530040E14Rik-228"; exon_number 3; exon_id "ENSMUSE00000629349.2"; level 2; mgi_id "MGI:3612703"; tag "basic"; tag "TAGENE"; havana_gene "OTTMUSG00000029171.1";
chr1	HAVANA	exon	85090172	85090306	0	+	.	gene_id "ENSMUSG00000072109.14"; transcript_id "ENSMUST00000367009.1"; gene_type "lncRNA"; gene_name "A530040E14Rik"; transcript_type "lncRNA"; transcript_name "A530040E14Rik-209"; exon_number 2; exon_id "ENSMUSE00000629349.2"; level 2; mgi_id "MGI:3612703"; tag "TAGENE"; havana_gene "OTTMUSG00000029171.1";
chr1	HAVANA	exon	85090172	85090306	0	+	.	gene_id "ENSMUSG00000072109.14"; transcript_id "ENSMUST00000367034.1"; gene_type "lncRNA"; gene_name "A530040E14Rik"; transcript_type "lncRNA"; transcript_name "A530040E14Rik-233"; exon_number 2; exon_id "ENSMUSE00000629349.2"; level 2; mgi_id "MGI:3612703"; tag "TAGENE"; havana_gene "OTTMUSG00000029171.1";
chr1	HAVANA	exon	85090172	85090306	0	+	.	gene_id "ENSMUSG00000072109.14"; transcript_id "ENSMUST00000367036.1"; gene_type "lncRNA"; gene_name "A530040E14Rik"; transcript_type "lncRNA"; transcript_name "A530040E14Rik-235"; exon_number 2; exon_id "ENSMUSE00000629349.2"; level 2; mgi_id "MGI:3612703"; tag "TAGENE"; havana_gene "OTTMUSG00000029171.1";
chr1	HAVANA	exon	85090172	85090306	0	+	.	gene_id "ENSMUSG00000072109.14"; transcript_id "ENSMUST00000367037.1"; gene_type "lncRNA"; gene_name "A530040E14Rik"; transcript_type "lncRNA"; transcript_name "A530040E14Rik-236"; exon_number 2; exon_id "ENSMUSE00000629349.2"; level 2; mgi_id "MGI:3612703"; tag "TAGENE"; havana_gene "OTTMUSG00000029171.1";
chr1	ENSEMBL_gcm37	exon	85090172	85090306	2.48125772178218	+	.	gene_id "ENSMUSG00000072109.14"; transcript_id "ENSMUSG00000072109.14_tx_11"; exon_id "chr1_85090172_85090306_+"; exonnum "4"; txlen "1208";
chr1	ENSEMBL_gcm37	exon	85090172	85090306	18.4565492014247	+	.	gene_id "ENSMUSG00000072109.14"; transcript_id "ENSMUSG00000072109.14_tx_2"; exon_id "chr1_85090172_85090306_+"; exonnum "4"; txlen "708";
chr1	ENSEMBL_gcm37	exon	85090172	85090306	15.3443147718487	+	.	gene_id "ENSMUSG00000072109.14"; transcript_id "ENSMUSG00000072109.14_tx_4"; exon_id "chr1_85090172_85090306_+"; exonnum "4"; txlen "665";
chr1	ENSEMBL_gcm37	exon	85090172	85090306	11.3154118493027	+	.	gene_id "ENSMUSG00000072109.14"; transcript_id "ENSMUSG00000072109.14_tx_6"; exon_id "chr1_85090172_85090306_+"; exonnum "5"; txlen "785";
chr1	ENSEMBL_gcm37	exon	85090172	85090306	3.74194380144111	+	.	gene_id "ENSMUSG00000072109.14"; transcript_id "ENSMUSG00000072109.14_tx_7"; exon_id "chr1_85090172_85090306_+"; exonnum "3"; txlen "617";
chr1	ENSEMBL_gcm37	exon	85090172	85090306	3.32940192923686	+	.	gene_id "ENSMUSG00000072109.14"; transcript_id "ENSMUSG00000072109.14_tx_8"; exon_id "chr1_85090172_85090306_+"; exonnum "4"; txlen "737";
chr1	ENSEMBL_gcm37	exon	85090172	85090306	3.1627076572827	+	.	gene_id "ENSMUSG00000072109.14"; transcript_id "ENSMUSG00000072109.14_tx_9"; exon_id "chr1_85090172_85090306_+"; exonnum "3"; txlen "507";
chr1	HAVANA	exon	85090172	85091495	0	+	.	gene_id "ENSMUSG00000072109.14"; transcript_id "ENSMUST00000367035.1"; gene_type "lncRNA"; gene_name "A530040E14Rik"; transcript_type "lncRNA"; transcript_name "A530040E14Rik-234"; exon_number 2; exon_id "ENSMUSE00001722320.1"; level 2; mgi_id "MGI:3612703"; tag "TAGENE"; havana_gene "OTTMUSG00000029171.1";
chr1	HAVANA	exon	85090203	85090306	0	+	.	gene_id "ENSMUSG00000072109.14"; transcript_id "ENSMUST00000367031.1"; gene_type "lncRNA"; gene_name "A530040E14Rik"; transcript_type "lncRNA"; transcript_name "A530040E14Rik-230"; exon_number 2; exon_id "ENSMUSE00001722315.1"; level 2; mgi_id "MGI:3612703"; tag "TAGENE"; havana_gene "OTTMUSG00000029171.1";
chr1	HAVANA	exon	85090238	85090306	0	+	.	gene_id "ENSMUSG00000072109.14"; transcript_id "ENSMUST00000367030.1"; gene_type "lncRNA"; gene_name "A530040E14Rik"; transcript_type "lncRNA"; transcript_name "A530040E14Rik-229"; exon_number 2; exon_id "ENSMUSE00001722306.1"; level 2; mgi_id "MGI:3612703"; tag "TAGENE"; havana_gene "OTTMUSG00000029171.1";
chr1	HAVANA	exon	85090238	85090306	0	+	.	gene_id "ENSMUSG00000072109.14"; transcript_id "ENSMUST00000367032.1"; gene_type "lncRNA"; gene_name "A530040E14Rik"; transcript_type "lncRNA"; transcript_name "A530040E14Rik-231"; exon_number 2; exon_id "ENSMUSE00001722306.1"; level 2; mgi_id "MGI:3612703"; tag "TAGENE"; havana_gene "OTTMUSG00000029171.1";
chr1	HAVANA	exon	85090768	85090878	0	+	.	gene_id "ENSMUSG00000072109.14"; transcript_id "ENSMUST00000367014.1"; gene_type "lncRNA"; gene_name "A530040E14Rik"; transcript_type "lncRNA"; transcript_name "A530040E14Rik-213"; exon_number 4; exon_id "ENSMUSE00001722301.1"; level 2; mgi_id "MGI:3612703"; tag "TAGENE"; havana_gene "OTTMUSG00000029171.1";
chr1	HAVANA	exon	85090768	85090878	0	+	.	gene_id "ENSMUSG00000072109.14"; transcript_id "ENSMUST00000367017.1"; gene_type "lncRNA"; gene_name "A530040E14Rik"; transcript_type "lncRNA"; transcript_name "A530040E14Rik-216"; exon_number 4; exon_id "ENSMUSE00001722301.1"; level 2; mgi_id "MGI:3612703"; tag "TAGENE"; havana_gene "OTTMUSG00000029171.1";
chr1	HAVANA	exon	85090768	85090878	0	+	.	gene_id "ENSMUSG00000072109.14"; transcript_id "ENSMUST00000367020.1"; gene_type "lncRNA"; gene_name "A530040E14Rik"; transcript_type "lncRNA"; transcript_name "A530040E14Rik-219"; exon_number 5; exon_id "ENSMUSE00001722301.1"; level 2; mgi_id "MGI:3612703"; tag "TAGENE"; havana_gene "OTTMUSG00000029171.1";
chr1	HAVANA	exon	85090768	85090878	0	+	.	gene_id "ENSMUSG00000072109.14"; transcript_id "ENSMUST00000367028.1"; gene_type "lncRNA"; gene_name "A530040E14Rik"; transcript_type "lncRNA"; transcript_name "A530040E14Rik-227"; exon_number 3; exon_id "ENSMUSE00001722301.1"; level 2; mgi_id "MGI:3612703"; tag "TAGENE"; havana_gene "OTTMUSG00000029171.1";
chr1	HAVANA	exon	85090768	85090878	0	+	.	gene_id "ENSMUSG00000072109.14"; transcript_id "ENSMUST00000367029.1"; gene_type "lncRNA"; gene_name "A530040E14Rik"; transcript_type "lncRNA"; transcript_name "A530040E14Rik-228"; exon_number 4; exon_id "ENSMUSE00001722301.1"; level 2; mgi_id "MGI:3612703"; tag "basic"; tag "TAGENE"; havana_gene "OTTMUSG00000029171.1";
chr1	HAVANA	exon	85090768	85090878	0	+	.	gene_id "ENSMUSG00000072109.14"; transcript_id "ENSMUST00000367032.1"; gene_type "lncRNA"; gene_name "A530040E14Rik"; transcript_type "lncRNA"; transcript_name "A530040E14Rik-231"; exon_number 3; exon_id "ENSMUSE00001722301.1"; level 2; mgi_id "MGI:3612703"; tag "TAGENE"; havana_gene "OTTMUSG00000029171.1";
chr1	HAVANA	exon	85090768	85090878	0	+	.	gene_id "ENSMUSG00000072109.14"; transcript_id "ENSMUST00000367026.1"; gene_type "lncRNA"; gene_name "A530040E14Rik"; transcript_type "lncRNA"; transcript_name "A530040E14Rik-225"; exon_number 2; exon_id "ENSMUSE00001722301.1"; level 2; mgi_id "MGI:3612703"; tag "TAGENE"; havana_gene "OTTMUSG00000029171.1";
chr1	sragcm37_mid	exon	85090768	85090882	2.48125772178218	+	.	gene_id "ENSMUSG00000072109.14"; transcript_id "ENSMUSG00000072109.14_tx_11"; exon_id "chr1_85090768_85090882_+"; exonnum "5"; txlen "1208";
chr1	sragcm37_mid	exon	85090768	85090882	18.4565492014247	+	.	gene_id "ENSMUSG00000072109.14"; transcript_id "ENSMUSG00000072109.14_tx_2"; exon_id "chr1_85090768_85090882_+"; exonnum "5"; txlen "708";
chr1	sragcm37_mid	exon	85090768	85090882	15.3443147718487	+	.	gene_id "ENSMUSG00000072109.14"; transcript_id "ENSMUSG00000072109.14_tx_4"; exon_id "chr1_85090768_85090882_+"; exonnum "5"; txlen "665";
chr1	sragcm37_mid	exon	85090768	85090882	11.3154118493027	+	.	gene_id "ENSMUSG00000072109.14"; transcript_id "ENSMUSG00000072109.14_tx_6"; exon_id "chr1_85090768_85090882_+"; exonnum "6"; txlen "785";
chr1	sragcm37_mid	exon	85090768	85090882	3.74194380144111	+	.	gene_id "ENSMUSG00000072109.14"; transcript_id "ENSMUSG00000072109.14_tx_7"; exon_id "chr1_85090768_85090882_+"; exonnum "4"; txlen "617";
chr1	sragcm37_mid	exon	85090768	85090882	3.32940192923686	+	.	gene_id "ENSMUSG00000072109.14"; transcript_id "ENSMUSG00000072109.14_tx_8"; exon_id "chr1_85090768_85090882_+"; exonnum "5"; txlen "737";
chr1	sragcm37_mid	exon	85090768	85090882	3.1627076572827	+	.	gene_id "ENSMUSG00000072109.14"; transcript_id "ENSMUSG00000072109.14_tx_9"; exon_id "chr1_85090768_85090882_+"; exonnum "4"; txlen "507";
chr1	HAVANA	exon	85090768	85090910	0	+	.	gene_id "ENSMUSG00000072109.14"; transcript_id "ENSMUST00000367036.1"; gene_type "lncRNA"; gene_name "A530040E14Rik"; transcript_type "lncRNA"; transcript_name "A530040E14Rik-235"; exon_number 3; exon_id "ENSMUSE00001722305.1"; level 2; mgi_id "MGI:3612703"; tag "TAGENE"; havana_gene "OTTMUSG00000029171.1";
chr1	HAVANA	exon	85090768	85091304	0	+	.	gene_id "ENSMUSG00000072109.14"; transcript_id "ENSMUST00000161666.8"; gene_type "lncRNA"; gene_name "A530040E14Rik"; transcript_type "lncRNA"; transcript_name "A530040E14Rik-204"; exon_number 3; exon_id "ENSMUSE00000850765.2"; level 2; transcript_support_level "3"; mgi_id "MGI:3612703"; havana_gene "OTTMUSG00000029171.1"; havana_transcript "OTTMUST00000073666.1";
chr1	HAVANA	exon	85090768	85091492	0	+	.	gene_id "ENSMUSG00000072109.14"; transcript_id "ENSMUST00000367030.1"; gene_type "lncRNA"; gene_name "A530040E14Rik"; transcript_type "lncRNA"; transcript_name "A530040E14Rik-229"; exon_number 3; exon_id "ENSMUSE00001722327.1"; level 2; mgi_id "MGI:3612703"; tag "TAGENE"; havana_gene "OTTMUSG00000029171.1";
chr1	HAVANA	exon	85090768	85091492	0	+	.	gene_id "ENSMUSG00000072109.14"; transcript_id "ENSMUST00000367037.1"; gene_type "lncRNA"; gene_name "A530040E14Rik"; transcript_type "lncRNA"; transcript_name "A530040E14Rik-236"; exon_number 3; exon_id "ENSMUSE00001722327.1"; level 2; mgi_id "MGI:3612703"; tag "TAGENE"; havana_gene "OTTMUSG00000029171.1";
chr1	HAVANA	exon	85090768	85091495	0	+	.	gene_id "ENSMUSG00000072109.14"; transcript_id "ENSMUST00000367013.1"; gene_type "lncRNA"; gene_name "A530040E14Rik"; transcript_type "lncRNA"; transcript_name "A530040E14Rik-212"; exon_number 3; exon_id "ENSMUSE00000867669.2"; level 2; mgi_id "MGI:3612703"; tag "basic"; tag "TAGENE"; havana_gene "OTTMUSG00000029171.1";
chr1	HAVANA	exon	85090768	85091495	0	+	.	gene_id "ENSMUSG00000072109.14"; transcript_id "ENSMUST00000159087.8"; gene_type "lncRNA"; gene_name "A530040E14Rik"; transcript_type "lncRNA"; transcript_name "A530040E14Rik-202"; exon_number 6; exon_id "ENSMUSE00000867669.2"; level 2; transcript_support_level "1"; mgi_id "MGI:3612703"; havana_gene "OTTMUSG00000029171.1"; havana_transcript "OTTMUST00000072352.1";
chr1	HAVANA	exon	85090768	85091495	0	+	.	gene_id "ENSMUSG00000072109.14"; transcript_id "ENSMUST00000367031.1"; gene_type "lncRNA"; gene_name "A530040E14Rik"; transcript_type "lncRNA"; transcript_name "A530040E14Rik-230"; exon_number 3; exon_id "ENSMUSE00000867669.2"; level 2; mgi_id "MGI:3612703"; tag "TAGENE"; havana_gene "OTTMUSG00000029171.1";
chr1	HAVANA	exon	85090768	85091495	0	+	.	gene_id "ENSMUSG00000072109.14"; transcript_id "ENSMUST00000367033.1"; gene_type "lncRNA"; gene_name "A530040E14Rik"; transcript_type "lncRNA"; transcript_name "A530040E14Rik-232"; exon_number 3; exon_id "ENSMUSE00000867669.2"; level 2; mgi_id "MGI:3612703"; tag "TAGENE"; havana_gene "OTTMUSG00000029171.1";
chr1	HAVANA	exon	85090768	85091495	0	+	.	gene_id "ENSMUSG00000072109.14"; transcript_id "ENSMUST00000367034.1"; gene_type "lncRNA"; gene_name "A530040E14Rik"; transcript_type "lncRNA"; transcript_name "A530040E14Rik-233"; exon_number 3; exon_id "ENSMUSE00000867669.2"; level 2; mgi_id "MGI:3612703"; tag "TAGENE"; havana_gene "OTTMUSG00000029171.1";
chr1	HAVANA	exon	85090768	85091499	0	+	.	gene_id "ENSMUSG00000072109.14"; transcript_id "ENSMUST00000367015.1"; gene_type "lncRNA"; gene_name "A530040E14Rik"; transcript_type "lncRNA"; transcript_name "A530040E14Rik-214"; exon_number 5; exon_id "ENSMUSE00001722280.1"; level 2; mgi_id "MGI:3612703"; tag "TAGENE"; havana_gene "OTTMUSG00000029171.1";
chr1	HAVANA	exon	85090768	85091499	0	+	.	gene_id "ENSMUSG00000072109.14"; transcript_id "ENSMUST00000367022.1"; gene_type "lncRNA"; gene_name "A530040E14Rik"; transcript_type "lncRNA"; transcript_name "A530040E14Rik-221"; exon_number 4; exon_id "ENSMUSE00001722280.1"; level 2; mgi_id "MGI:3612703"; tag "TAGENE"; havana_gene "OTTMUSG00000029171.1";
chr1	HAVANA	exon	85090768	85091503	0	+	.	gene_id "ENSMUSG00000072109.14"; transcript_id "ENSMUST00000367027.1"; gene_type "lncRNA"; gene_name "A530040E14Rik"; transcript_type "lncRNA"; transcript_name "A530040E14Rik-226"; exon_number 2; exon_id "ENSMUSE00001722304.1"; level 2; mgi_id "MGI:3612703"; tag "TAGENE"; havana_gene "OTTMUSG00000029171.1";
chr1	HAVANA	exon	85090768	85091507	0	+	.	gene_id "ENSMUSG00000072109.14"; transcript_id "ENSMUST00000367016.1"; gene_type "lncRNA"; gene_name "A530040E14Rik"; transcript_type "lncRNA"; transcript_name "A530040E14Rik-215"; exon_number 5; exon_id "ENSMUSE00001722286.1"; level 2; mgi_id "MGI:3612703"; tag "TAGENE"; havana_gene "OTTMUSG00000029171.1";
chr1	HAVANA	exon	85090768	85091507	0	+	.	gene_id "ENSMUSG00000072109.14"; transcript_id "ENSMUST00000367021.1"; gene_type "lncRNA"; gene_name "A530040E14Rik"; transcript_type "lncRNA"; transcript_name "A530040E14Rik-220"; exon_number 5; exon_id "ENSMUSE00001722286.1"; level 2; mgi_id "MGI:3612703"; tag "TAGENE"; havana_gene "OTTMUSG00000029171.1";
chr1	HAVANA	exon	85090768	85091753	0	+	.	gene_id "ENSMUSG00000072109.14"; transcript_id "ENSMUST00000367011.1"; gene_type "lncRNA"; gene_name "A530040E14Rik"; transcript_type "lncRNA"; transcript_name "A530040E14Rik-210"; exon_number 5; exon_id "ENSMUSE00000867257.2"; level 2; mgi_id "MGI:3612703"; tag "TAGENE"; havana_gene "OTTMUSG00000029171.1";
chr1	HAVANA	exon	85090768	85091753	0	+	.	gene_id "ENSMUSG00000072109.14"; transcript_id "ENSMUST00000245761.1"; gene_type "lncRNA"; gene_name "A530040E14Rik"; transcript_type "lncRNA"; transcript_name "A530040E14Rik-207"; exon_number 4; exon_id "ENSMUSE00000867257.2"; level 2; mgi_id "MGI:3612703"; tag "basic"; tag "TAGENE"; havana_gene "OTTMUSG00000029171.1";
chr1	HAVANA	exon	85090768	85091756	0	+	.	gene_id "ENSMUSG00000072109.14"; transcript_id "ENSMUST00000093501.10"; gene_type "lncRNA"; gene_name "A530040E14Rik"; transcript_type "lncRNA"; transcript_name "A530040E14Rik-201"; exon_number 6; exon_id "ENSMUSE00000582252.4"; level 2; transcript_support_level "1"; mgi_id "MGI:3612703"; tag "basic"; havana_gene "OTTMUSG00000029171.1"; havana_transcript "OTTMUST00000072353.1";
chr1	HAVANA	exon	85090768	85091756	0	+	.	gene_id "ENSMUSG00000072109.14"; transcript_id "ENSMUST00000367018.1"; gene_type "lncRNA"; gene_name "A530040E14Rik"; transcript_type "lncRNA"; transcript_name "A530040E14Rik-217"; exon_number 5; exon_id "ENSMUSE00000582252.4"; level 2; mgi_id "MGI:3612703"; tag "TAGENE"; havana_gene "OTTMUSG00000029171.1";
chr1	HAVANA	exon	85090768	85091759	0	+	.	gene_id "ENSMUSG00000072109.14"; transcript_id "ENSMUST00000162353.9"; gene_type "lncRNA"; gene_name "A530040E14Rik"; transcript_type "lncRNA"; transcript_name "A530040E14Rik-205"; exon_number 4; exon_id "ENSMUSE00001722329.1"; level 2; transcript_support_level "1"; mgi_id "MGI:3612703"; tag "TAGENE"; havana_gene "OTTMUSG00000029171.1"; havana_transcript "OTTMUST00000072351.1";
chr1	HAVANA	exon	85090768	85091759	0	+	.	gene_id "ENSMUSG00000072109.14"; transcript_id "ENSMUST00000367012.1"; gene_type "lncRNA"; gene_name "A530040E14Rik"; transcript_type "lncRNA"; transcript_name "A530040E14Rik-211"; exon_number 5; exon_id "ENSMUSE00001722329.1"; level 2; mgi_id "MGI:3612703"; tag "TAGENE"; havana_gene "OTTMUSG00000029171.1";
chr1	HAVANA	exon	85090768	85091759	0	+	.	gene_id "ENSMUSG00000072109.14"; transcript_id "ENSMUST00000162453.9"; gene_type "lncRNA"; gene_name "A530040E14Rik"; transcript_type "lncRNA"; transcript_name "A530040E14Rik-206"; exon_number 5; exon_id "ENSMUSE00001722329.1"; level 2; transcript_support_level "5"; mgi_id "MGI:3612703"; tag "mRNA_end_NF"; tag "TAGENE"; havana_gene "OTTMUSG00000029171.1"; havana_transcript "OTTMUST00000072489.1";
chr1	HAVANA	exon	85090768	85091759	0	+	.	gene_id "ENSMUSG00000072109.14"; transcript_id "ENSMUST00000367024.1"; gene_type "lncRNA"; gene_name "A530040E14Rik"; transcript_type "lncRNA"; transcript_name "A530040E14Rik-223"; exon_number 3; exon_id "ENSMUSE00001722329.1"; level 2; mgi_id "MGI:3612703"; tag "TAGENE"; havana_gene "OTTMUSG00000029171.1";
chr1	HAVANA	exon	85090768	85091759	0	+	.	gene_id "ENSMUSG00000072109.14"; transcript_id "ENSMUST00000367025.1"; gene_type "lncRNA"; gene_name "A530040E14Rik"; transcript_type "lncRNA"; transcript_name "A530040E14Rik-224"; exon_number 2; exon_id "ENSMUSE00001722329.1"; level 2; mgi_id "MGI:3612703"; tag "TAGENE"; havana_gene "OTTMUSG00000029171.1";
chr1	ENSEMBL	exon	85090768	85091761	0	+	.	gene_id "ENSMUSG00000072109.14"; transcript_id "ENSMUST00000161150.4"; gene_type "lncRNA"; gene_name "A530040E14Rik"; transcript_type "lncRNA"; transcript_name "A530040E14Rik-203"; exon_number 4; exon_id "ENSMUSE00001722319.1"; level 3; transcript_support_level "1"; mgi_id "MGI:3612703"; tag "TAGENE"; havana_gene "OTTMUSG00000029171.1";
chr1	HAVANA	exon	85091079	85091495	0	+	.	gene_id "ENSMUSG00000072109.14"; transcript_id "ENSMUST00000367028.1"; gene_type "lncRNA"; gene_name "A530040E14Rik"; transcript_type "lncRNA"; transcript_name "A530040E14Rik-227"; exon_number 4; exon_id "ENSMUSE00001722295.1"; level 2; mgi_id "MGI:3612703"; tag "TAGENE"; havana_gene "OTTMUSG00000029171.1";
chr1	HAVANA	exon	85091079	85091495	0	+	.	gene_id "ENSMUSG00000072109.14"; transcript_id "ENSMUST00000367029.1"; gene_type "lncRNA"; gene_name "A530040E14Rik"; transcript_type "lncRNA"; transcript_name "A530040E14Rik-228"; exon_number 5; exon_id "ENSMUSE00001722295.1"; level 2; mgi_id "MGI:3612703"; tag "basic"; tag "TAGENE"; havana_gene "OTTMUSG00000029171.1";
chr1	HAVANA	exon	85091079	85091495	0	+	.	gene_id "ENSMUSG00000072109.14"; transcript_id "ENSMUST00000367032.1"; gene_type "lncRNA"; gene_name "A530040E14Rik"; transcript_type "lncRNA"; transcript_name "A530040E14Rik-231"; exon_number 4; exon_id "ENSMUSE00001722295.1"; level 2; mgi_id "MGI:3612703"; tag "TAGENE"; havana_gene "OTTMUSG00000029171.1";
chr1	HAVANA	exon	85091079	85091499	0	+	.	gene_id "ENSMUSG00000072109.14"; transcript_id "ENSMUST00000367036.1"; gene_type "lncRNA"; gene_name "A530040E14Rik"; transcript_type "lncRNA"; transcript_name "A530040E14Rik-235"; exon_number 4; exon_id "ENSMUSE00001722288.1"; level 2; mgi_id "MGI:3612703"; tag "TAGENE"; havana_gene "OTTMUSG00000029171.1";
chr1	HAVANA	exon	85091079	85091503	0	+	.	gene_id "ENSMUSG00000072109.14"; transcript_id "ENSMUST00000367017.1"; gene_type "lncRNA"; gene_name "A530040E14Rik"; transcript_type "lncRNA"; transcript_name "A530040E14Rik-216"; exon_number 5; exon_id "ENSMUSE00001722293.1"; level 2; mgi_id "MGI:3612703"; tag "TAGENE"; havana_gene "OTTMUSG00000029171.1";
chr1	HAVANA	exon	85091079	85091507	0	+	.	gene_id "ENSMUSG00000072109.14"; transcript_id "ENSMUST00000367014.1"; gene_type "lncRNA"; gene_name "A530040E14Rik"; transcript_type "lncRNA"; transcript_name "A530040E14Rik-213"; exon_number 5; exon_id "ENSMUSE00001722308.1"; level 2; mgi_id "MGI:3612703"; tag "TAGENE"; havana_gene "OTTMUSG00000029171.1";
chr1	HAVANA	exon	85091079	85091507	0	+	.	gene_id "ENSMUSG00000072109.14"; transcript_id "ENSMUST00000367020.1"; gene_type "lncRNA"; gene_name "A530040E14Rik"; transcript_type "lncRNA"; transcript_name "A530040E14Rik-219"; exon_number 6; exon_id "ENSMUSE00001722308.1"; level 2; mgi_id "MGI:3612703"; tag "TAGENE"; havana_gene "OTTMUSG00000029171.1";
chr1	HAVANA	exon	85091079	85091759	0	+	.	gene_id "ENSMUSG00000072109.14"; transcript_id "ENSMUST00000367026.1"; gene_type "lncRNA"; gene_name "A530040E14Rik"; transcript_type "lncRNA"; transcript_name "A530040E14Rik-225"; exon_number 3; exon_id "ENSMUSE00001722310.1"; level 2; mgi_id "MGI:3612703"; tag "TAGENE"; havana_gene "OTTMUSG00000029171.1";
chr1	HAVANA	exon	85093040	85093182	0	+	.	gene_id "ENSMUSG00000090128.2"; transcript_id "ENSMUST00000159317.2"; gene_type "unprocessed_pseudogene"; gene_name "Gm16038"; transcript_type "unprocessed_pseudogene"; transcript_name "Gm16038-201"; exon_number 1; exon_id "ENSMUSE00001040471.2"; level 2; transcript_support_level "NA"; mgi_id "MGI:3802117"; ont "PGO:0000005"; tag "mRNA_start_NF"; tag "mRNA_end_NF"; tag "basic"; tag "Ensembl_canonical"; tag "GENCODE_Primary"; havana_gene "OTTMUSG00000029331.1"; havana_transcript "OTTMUST00000072666.1";
chr1	HAVANA	gene	85093040	85094958	0	+	.	gene_id "ENSMUSG00000090128.2"; gene_type "unprocessed_pseudogene"; gene_name "Gm16038"; level 2; mgi_id "MGI:3802117"; tag "overlapping_locus"; havana_gene "OTTMUSG00000029331.1";
chr1	HAVANA	transcript	85093040	85094958	0	+	.	gene_id "ENSMUSG00000090128.2"; transcript_id "ENSMUST00000159317.2"; gene_type "unprocessed_pseudogene"; gene_name "Gm16038"; transcript_type "unprocessed_pseudogene"; transcript_name "Gm16038-201"; level 2; transcript_support_level "NA"; mgi_id "MGI:3802117"; ont "PGO:0000005"; tag "mRNA_start_NF"; tag "mRNA_end_NF"; tag "basic"; tag "Ensembl_canonical"; tag "GENCODE_Primary"; havana_gene "OTTMUSG00000029331.1"; havana_transcript "OTTMUST00000072666.1";
chr1	HAVANA	exon	85094909	85094958	0	+	.	gene_id "ENSMUSG00000090128.2"; transcript_id "ENSMUST00000159317.2"; gene_type "unprocessed_pseudogene"; gene_name "Gm16038"; transcript_type "unprocessed_pseudogene"; transcript_name "Gm16038-201"; exon_number 2; exon_id "ENSMUSE00000856467.2"; level 2; transcript_support_level "NA"; mgi_id "MGI:3802117"; ont "PGO:0000005"; tag "mRNA_start_NF"; tag "mRNA_end_NF"; tag "basic"; tag "Ensembl_canonical"; tag "GENCODE_Primary"; havana_gene "OTTMUSG00000029331.1"; havana_transcript "OTTMUST00000072666.1";
chr1	sragcm37_es	exon	85136734	85136780	0.0452249333497083	+	.	gene_id "ENSMUSG00000089716.8"; transcript_id "ENSMUSG00000089716.8_tx_14"; exon_id "chr1_85136734_85136780_+"; exonnum "1"; txlen "1297";
chr1	HAVANA	exon	85137485	85137741	0	+	.	gene_id "ENSMUSG00000089716.8"; transcript_id "ENSMUST00000160802.8"; gene_type "transcribed_unprocessed_pseudogene"; gene_name "Gm6264"; transcript_type "transcribed_unprocessed_pseudogene"; transcript_name "Gm6264-201"; exon_number 1; exon_id "ENSMUSE00000848916.2"; level 2; transcript_support_level "NA"; mgi_id "MGI:3779580"; ont "PGO:0000005"; ont "PGO:0000019"; tag "basic"; havana_gene "OTTMUSG00000029332.1"; havana_transcript "OTTMUST00000072862.1";
chr1	HAVANA	transcript	85137485	85148876	0	+	.	gene_id "ENSMUSG00000089716.8"; transcript_id "ENSMUST00000160802.8"; gene_type "transcribed_unprocessed_pseudogene"; gene_name "Gm6264"; transcript_type "transcribed_unprocessed_pseudogene"; transcript_name "Gm6264-201"; level 2; transcript_support_level "NA"; mgi_id "MGI:3779580"; ont "PGO:0000005"; ont "PGO:0000019"; tag "basic"; havana_gene "OTTMUSG00000029332.1"; havana_transcript "OTTMUST00000072862.1";
chr1	HAVANA	gene	85137485	85171981	0	+	.	gene_id "ENSMUSG00000089716.8"; gene_type "transcribed_unprocessed_pseudogene"; gene_name "Gm6264"; level 2; mgi_id "MGI:3779580"; tag "overlapping_locus"; havana_gene "OTTMUSG00000029332.1";
chr1	sragcm37_es	exon	85138122	85138275	0.00766011250727571	+	.	gene_id "ENSMUSG00000089716.8"; transcript_id "ENSMUSG00000089716.8_tx_15"; exon_id "chr1_85138122_85138275_+"; exonnum "1"; txlen "1404";
chr1	sragcm37_mid	exon	85138378	85138451	0.0452249333497083	+	.	gene_id "ENSMUSG00000089716.8"; transcript_id "ENSMUSG00000089716.8_tx_14"; exon_id "chr1_85138378_85138451_+"; exonnum "2"; txlen "1297";
chr1	sragcm37_mid	exon	85138378	85138451	0.00766011250727571	+	.	gene_id "ENSMUSG00000089716.8"; transcript_id "ENSMUSG00000089716.8_tx_15"; exon_id "chr1_85138378_85138451_+"; exonnum "2"; txlen "1404";
chr1	sragcm37_es	exon	85138381	85138420	0.736331751145269	+	.	gene_id "ENSMUSG00000089716.8"; transcript_id "ENSMUSG00000089716.8_tx_5"; exon_id "chr1_85138381_85138420_+"; exonnum "1"; txlen "1216";
chr1	HAVANA	exon	85138584	85138667	0	+	.	gene_id "ENSMUSG00000089716.8"; transcript_id "ENSMUST00000160802.8"; gene_type "transcribed_unprocessed_pseudogene"; gene_name "Gm6264"; transcript_type "transcribed_unprocessed_pseudogene"; transcript_name "Gm6264-201"; exon_number 2; exon_id "ENSMUSE00001065853.2"; level 2; transcript_support_level "NA"; mgi_id "MGI:3779580"; ont "PGO:0000005"; ont "PGO:0000019"; tag "basic"; havana_gene "OTTMUSG00000029332.1"; havana_transcript "OTTMUST00000072862.1";
chr1	HAVANA	exon	85138584	85138667	0	+	.	gene_id "ENSMUSG00000089716.8"; transcript_id "ENSMUST00000162896.2"; gene_type "transcribed_unprocessed_pseudogene"; gene_name "Gm6264"; transcript_type "transcribed_unprocessed_pseudogene"; transcript_name "Gm6264-202"; exon_number 1; exon_id "ENSMUSE00001065853.2"; level 2; transcript_support_level "NA"; mgi_id "MGI:3779580"; ont "PGO:0000005"; ont "PGO:0000019"; tag "mRNA_start_NF"; tag "basic"; tag "Ensembl_canonical"; tag "GENCODE_Primary"; havana_gene "OTTMUSG00000029332.1"; havana_transcript "OTTMUST00000072667.1";
chr1	ENSEMBL_gcm37	exon	85138584	85138667	0.0452249333497083	+	.	gene_id "ENSMUSG00000089716.8"; transcript_id "ENSMUSG00000089716.8_tx_14"; exon_id "chr1_85138584_85138667_+"; exonnum "3"; txlen "1297";
chr1	ENSEMBL_gcm37	exon	85138584	85138667	0.00766011250727571	+	.	gene_id "ENSMUSG00000089716.8"; transcript_id "ENSMUSG00000089716.8_tx_15"; exon_id "chr1_85138584_85138667_+"; exonnum "3"; txlen "1404";
chr1	ENSEMBL_gcm37	exon	85138584	85138667	0.736331751145269	+	.	gene_id "ENSMUSG00000089716.8"; transcript_id "ENSMUSG00000089716.8_tx_5"; exon_id "chr1_85138584_85138667_+"; exonnum "2"; txlen "1216";
chr1	HAVANA	transcript	85138584	85171981	0	+	.	gene_id "ENSMUSG00000089716.8"; transcript_id "ENSMUST00000162896.2"; gene_type "transcribed_unprocessed_pseudogene"; gene_name "Gm6264"; transcript_type "transcribed_unprocessed_pseudogene"; transcript_name "Gm6264-202"; level 2; transcript_support_level "NA"; mgi_id "MGI:3779580"; ont "PGO:0000005"; ont "PGO:0000019"; tag "mRNA_start_NF"; tag "basic"; tag "Ensembl_canonical"; tag "GENCODE_Primary"; havana_gene "OTTMUSG00000029332.1"; havana_transcript "OTTMUST00000072667.1";
chr1	HAVANA	exon	85141632	85141694	0	+	.	gene_id "ENSMUSG00000089716.8"; transcript_id "ENSMUST00000160802.8"; gene_type "transcribed_unprocessed_pseudogene"; gene_name "Gm6264"; transcript_type "transcribed_unprocessed_pseudogene"; transcript_name "Gm6264-201"; exon_number 3; exon_id "ENSMUSE00001075754.2"; level 2; transcript_support_level "NA"; mgi_id "MGI:3779580"; ont "PGO:0000005"; ont "PGO:0000019"; tag "basic"; havana_gene "OTTMUSG00000029332.1"; havana_transcript "OTTMUST00000072862.1";
chr1	HAVANA	exon	85141632	85141694	0	+	.	gene_id "ENSMUSG00000089716.8"; transcript_id "ENSMUST00000162896.2"; gene_type "transcribed_unprocessed_pseudogene"; gene_name "Gm6264"; transcript_type "transcribed_unprocessed_pseudogene"; transcript_name "Gm6264-202"; exon_number 2; exon_id "ENSMUSE00001075754.2"; level 2; transcript_support_level "NA"; mgi_id "MGI:3779580"; ont "PGO:0000005"; ont "PGO:0000019"; tag "mRNA_start_NF"; tag "basic"; tag "Ensembl_canonical"; tag "GENCODE_Primary"; havana_gene "OTTMUSG00000029332.1"; havana_transcript "OTTMUST00000072667.1";
chr1	ENSEMBL_gcm37	exon	85141632	85141694	0.0452249333497083	+	.	gene_id "ENSMUSG00000089716.8"; transcript_id "ENSMUSG00000089716.8_tx_14"; exon_id "chr1_85141632_85141694_+"; exonnum "4"; txlen "1297";
chr1	ENSEMBL_gcm37	exon	85141632	85141694	0.00766011250727571	+	.	gene_id "ENSMUSG00000089716.8"; transcript_id "ENSMUSG00000089716.8_tx_15"; exon_id "chr1_85141632_85141694_+"; exonnum "4"; txlen "1404";
chr1	ENSEMBL_gcm37	exon	85141632	85141694	0.736331751145269	+	.	gene_id "ENSMUSG00000089716.8"; transcript_id "ENSMUSG00000089716.8_tx_5"; exon_id "chr1_85141632_85141694_+"; exonnum "3"; txlen "1216";
chr1	HAVANA	exon	85141834	85142105	0	+	.	gene_id "ENSMUSG00000121478.2"; transcript_id "ENSMUST00000367325.1"; gene_type "lncRNA"; gene_name "Gm53567"; transcript_type "lncRNA"; transcript_name "Gm53567-204"; exon_number 1; exon_id "ENSMUSE00001722814.1"; level 2; mgi_id "MGI:6722185"; tag "basic"; tag "TAGENE";
chr1	HAVANA	transcript	85141834	85254928	0	+	.	gene_id "ENSMUSG00000121478.2"; transcript_id "ENSMUST00000367325.1"; gene_type "lncRNA"; gene_name "Gm53567"; transcript_type "lncRNA"; transcript_name "Gm53567-204"; level 2; mgi_id "MGI:6722185"; tag "basic"; tag "TAGENE";
chr1	HAVANA	gene	85141834	85382880	0	+	.	gene_id "ENSMUSG00000121478.2"; gene_type "lncRNA"; gene_name "Gm53567"; level 2; mgi_id "MGI:6722185"; tag "overlaps_pseudogene";
chr1	HAVANA	exon	85141875	85142105	0	+	.	gene_id "ENSMUSG00000121478.2"; transcript_id "ENSMUST00000367328.1"; gene_type "lncRNA"; gene_name "Gm53567"; transcript_type "lncRNA"; transcript_name "Gm53567-206"; exon_number 1; exon_id "ENSMUSE00001722817.1"; level 2; mgi_id "MGI:6722185"; tag "basic"; tag "TAGENE";
chr1	HAVANA	transcript	85141875	85238738	0	+	.	gene_id "ENSMUSG00000121478.2"; transcript_id "ENSMUST00000367328.1"; gene_type "lncRNA"; gene_name "Gm53567"; transcript_type "lncRNA"; transcript_name "Gm53567-206"; level 2; mgi_id "MGI:6722185"; tag "basic"; tag "TAGENE";
chr1	HAVANA	exon	85141881	85142105	0	+	.	gene_id "ENSMUSG00000121478.2"; transcript_id "ENSMUST00000367327.1"; gene_type "lncRNA"; gene_name "Gm53567"; transcript_type "lncRNA"; transcript_name "Gm53567-205"; exon_number 1; exon_id "ENSMUSE00001722812.1"; level 2; mgi_id "MGI:6722185"; tag "basic"; tag "TAGENE";
chr1	HAVANA	transcript	85141881	85254760	0	+	.	gene_id "ENSMUSG00000121478.2"; transcript_id "ENSMUST00000367327.1"; gene_type "lncRNA"; gene_name "Gm53567"; transcript_type "lncRNA"; transcript_name "Gm53567-205"; level 2; mgi_id "MGI:6722185"; tag "basic"; tag "TAGENE";
chr1	HAVANA	exon	85142025	85142105	0	+	.	gene_id "ENSMUSG00000089716.8"; transcript_id "ENSMUST00000160802.8"; gene_type "transcribed_unprocessed_pseudogene"; gene_name "Gm6264"; transcript_type "transcribed_unprocessed_pseudogene"; transcript_name "Gm6264-201"; exon_number 4; exon_id "ENSMUSE00000972124.2"; level 2; transcript_support_level "NA"; mgi_id "MGI:3779580"; ont "PGO:0000005"; ont "PGO:0000019"; tag "basic"; havana_gene "OTTMUSG00000029332.1"; havana_transcript "OTTMUST00000072862.1";
chr1	HAVANA	exon	85142025	85142105	0	+	.	gene_id "ENSMUSG00000089716.8"; transcript_id "ENSMUST00000162896.2"; gene_type "transcribed_unprocessed_pseudogene"; gene_name "Gm6264"; transcript_type "transcribed_unprocessed_pseudogene"; transcript_name "Gm6264-202"; exon_number 3; exon_id "ENSMUSE00000972124.2"; level 2; transcript_support_level "NA"; mgi_id "MGI:3779580"; ont "PGO:0000005"; ont "PGO:0000019"; tag "mRNA_start_NF"; tag "basic"; tag "Ensembl_canonical"; tag "GENCODE_Primary"; havana_gene "OTTMUSG00000029332.1"; havana_transcript "OTTMUST00000072667.1";
chr1	ENSEMBL_gcm37	exon	85142025	85142105	0.0452249333497083	+	.	gene_id "ENSMUSG00000089716.8"; transcript_id "ENSMUSG00000089716.8_tx_14"; exon_id "chr1_85142025_85142105_+"; exonnum "5"; txlen "1297";
chr1	ENSEMBL_gcm37	exon	85142025	85142105	0.00766011250727571	+	.	gene_id "ENSMUSG00000089716.8"; transcript_id "ENSMUSG00000089716.8_tx_15"; exon_id "chr1_85142025_85142105_+"; exonnum "5"; txlen "1404";
chr1	ENSEMBL_gcm37	exon	85142025	85142105	0.736331751145269	+	.	gene_id "ENSMUSG00000089716.8"; transcript_id "ENSMUSG00000089716.8_tx_5"; exon_id "chr1_85142025_85142105_+"; exonnum "4"; txlen "1216";
chr1	sragcm37_es	exon	85145792	85145825	0.345421336352166	+	.	gene_id "ENSMUSG00000089716.8"; transcript_id "ENSMUSG00000089716.8_tx_10"; exon_id "chr1_85145792_85145825_+"; exonnum "1"; txlen "904";
chr1	sragcm37_es	exon	85145792	85145825	0.345421336352166	+	.	gene_id "ENSMUSG00000089716.8"; transcript_id "ENSMUSG00000089716.8_tx_9"; exon_id "chr1_85145792_85145825_+"; exonnum "1"; txlen "982";
chr1	sragcm37_es	exon	85146407	85146469	1.27062981922324	+	.	gene_id "ENSMUSG00000089716.8"; transcript_id "ENSMUSG00000089716.8_tx_4"; exon_id "chr1_85146407_85146469_+"; exonnum "1"; txlen "1011";
chr1	sragcm37_es	exon	85146407	85146469	0.480109173965935	+	.	gene_id "ENSMUSG00000089716.8"; transcript_id "ENSMUSG00000089716.8_tx_8"; exon_id "chr1_85146407_85146469_+"; exonnum "1"; txlen "933";
chr1	HAVANA	exon	85146875	85146976	0	+	.	gene_id "ENSMUSG00000089716.8"; transcript_id "ENSMUST00000160802.8"; gene_type "transcribed_unprocessed_pseudogene"; gene_name "Gm6264"; transcript_type "transcribed_unprocessed_pseudogene"; transcript_name "Gm6264-201"; exon_number 5; exon_id "ENSMUSE00001030321.2"; level 2; transcript_support_level "NA"; mgi_id "MGI:3779580"; ont "PGO:0000005"; ont "PGO:0000019"; tag "basic"; havana_gene "OTTMUSG00000029332.1"; havana_transcript "OTTMUST00000072862.1";
chr1	HAVANA	exon	85146875	85146976	0	+	.	gene_id "ENSMUSG00000089716.8"; transcript_id "ENSMUST00000162896.2"; gene_type "transcribed_unprocessed_pseudogene"; gene_name "Gm6264"; transcript_type "transcribed_unprocessed_pseudogene"; transcript_name "Gm6264-202"; exon_number 4; exon_id "ENSMUSE00001030321.2"; level 2; transcript_support_level "NA"; mgi_id "MGI:3779580"; ont "PGO:0000005"; ont "PGO:0000019"; tag "mRNA_start_NF"; tag "basic"; tag "Ensembl_canonical"; tag "GENCODE_Primary"; havana_gene "OTTMUSG00000029332.1"; havana_transcript "OTTMUST00000072667.1";
chr1	ENSEMBL_gcm37	exon	85146875	85146976	0.345421336352166	+	.	gene_id "ENSMUSG00000089716.8"; transcript_id "ENSMUSG00000089716.8_tx_10"; exon_id "chr1_85146875_85146976_+"; exonnum "2"; txlen "904";
chr1	ENSEMBL_gcm37	exon	85146875	85146976	0.206855514350984	+	.	gene_id "ENSMUSG00000089716.8"; transcript_id "ENSMUSG00000089716.8_tx_12"; exon_id "chr1_85146875_85146976_+"; exonnum "1"; txlen "843";
chr1	ENSEMBL_gcm37	exon	85146875	85146976	0.0452249333497083	+	.	gene_id "ENSMUSG00000089716.8"; transcript_id "ENSMUSG00000089716.8_tx_14"; exon_id "chr1_85146875_85146976_+"; exonnum "6"; txlen "1297";
chr1	ENSEMBL_gcm37	exon	85146875	85146976	0.00766011250727571	+	.	gene_id "ENSMUSG00000089716.8"; transcript_id "ENSMUSG00000089716.8_tx_15"; exon_id "chr1_85146875_85146976_+"; exonnum "6"; txlen "1404";
chr1	ENSEMBL_gcm37	exon	85146875	85146976	1.27062981922324	+	.	gene_id "ENSMUSG00000089716.8"; transcript_id "ENSMUSG00000089716.8_tx_4"; exon_id "chr1_85146875_85146976_+"; exonnum "2"; txlen "1011";
chr1	ENSEMBL_gcm37	exon	85146875	85146976	0.736331751145269	+	.	gene_id "ENSMUSG00000089716.8"; transcript_id "ENSMUSG00000089716.8_tx_5"; exon_id "chr1_85146875_85146976_+"; exonnum "5"; txlen "1216";
chr1	ENSEMBL_gcm37	exon	85146875	85146976	0.480109173965935	+	.	gene_id "ENSMUSG00000089716.8"; transcript_id "ENSMUSG00000089716.8_tx_8"; exon_id "chr1_85146875_85146976_+"; exonnum "2"; txlen "933";
chr1	ENSEMBL_gcm37	exon	85146875	85146976	0.345421336352166	+	.	gene_id "ENSMUSG00000089716.8"; transcript_id "ENSMUSG00000089716.8_tx_9"; exon_id "chr1_85146875_85146976_+"; exonnum "2"; txlen "982";
chr1	HAVANA	exon	85148840	85148876	0	+	.	gene_id "ENSMUSG00000089716.8"; transcript_id "ENSMUST00000160802.8"; gene_type "transcribed_unprocessed_pseudogene"; gene_name "Gm6264"; transcript_type "transcribed_unprocessed_pseudogene"; transcript_name "Gm6264-201"; exon_number 6; exon_id "ENSMUSE00000856693.2"; level 2; transcript_support_level "NA"; mgi_id "MGI:3779580"; ont "PGO:0000005"; ont "PGO:0000019"; tag "basic"; havana_gene "OTTMUSG00000029332.1"; havana_transcript "OTTMUST00000072862.1";
chr1	sragcm37_mid	exon	85148840	85148920	0.345421336352166	+	.	gene_id "ENSMUSG00000089716.8"; transcript_id "ENSMUSG00000089716.8_tx_10"; exon_id "chr1_85148840_85148920_+"; exonnum "3"; txlen "904";
chr1	sragcm37_mid	exon	85148840	85148920	0.206855514350984	+	.	gene_id "ENSMUSG00000089716.8"; transcript_id "ENSMUSG00000089716.8_tx_12"; exon_id "chr1_85148840_85148920_+"; exonnum "2"; txlen "843";
chr1	sragcm37_mid	exon	85148840	85148920	0.0452249333497083	+	.	gene_id "ENSMUSG00000089716.8"; transcript_id "ENSMUSG00000089716.8_tx_14"; exon_id "chr1_85148840_85148920_+"; exonnum "7"; txlen "1297";
chr1	sragcm37_mid	exon	85148840	85148920	0.00766011250727571	+	.	gene_id "ENSMUSG00000089716.8"; transcript_id "ENSMUSG00000089716.8_tx_15"; exon_id "chr1_85148840_85148920_+"; exonnum "7"; txlen "1404";
chr1	sragcm37_mid	exon	85148840	85148920	1.27062981922324	+	.	gene_id "ENSMUSG00000089716.8"; transcript_id "ENSMUSG00000089716.8_tx_4"; exon_id "chr1_85148840_85148920_+"; exonnum "3"; txlen "1011";
chr1	sragcm37_mid	exon	85148840	85148920	0.736331751145269	+	.	gene_id "ENSMUSG00000089716.8"; transcript_id "ENSMUSG00000089716.8_tx_5"; exon_id "chr1_85148840_85148920_+"; exonnum "6"; txlen "1216";
chr1	sragcm37_mid	exon	85148840	85148920	0.480109173965935	+	.	gene_id "ENSMUSG00000089716.8"; transcript_id "ENSMUSG00000089716.8_tx_8"; exon_id "chr1_85148840_85148920_+"; exonnum "3"; txlen "933";
chr1	sragcm37_mid	exon	85148840	85148920	0.345421336352166	+	.	gene_id "ENSMUSG00000089716.8"; transcript_id "ENSMUSG00000089716.8_tx_9"; exon_id "chr1_85148840_85148920_+"; exonnum "3"; txlen "982";
chr1	HAVANA	exon	85148840	85148961	0	+	.	gene_id "ENSMUSG00000089716.8"; transcript_id "ENSMUST00000162896.2"; gene_type "transcribed_unprocessed_pseudogene"; gene_name "Gm6264"; transcript_type "transcribed_unprocessed_pseudogene"; transcript_name "Gm6264-202"; exon_number 5; exon_id "ENSMUSE00000859059.2"; level 2; transcript_support_level "NA"; mgi_id "MGI:3779580"; ont "PGO:0000005"; ont "PGO:0000019"; tag "mRNA_start_NF"; tag "basic"; tag "Ensembl_canonical"; tag "GENCODE_Primary"; havana_gene "OTTMUSG00000029332.1"; havana_transcript "OTTMUST00000072667.1";
chr1	sragcm37_es	exon	85150510	85150643	3.75243673159265	+	.	gene_id "ENSMUSG00000089716.8"; transcript_id "ENSMUSG00000089716.8_tx_1"; exon_id "chr1_85150510_85150643_+"; exonnum "1"; txlen "899";
chr1	sragcm37_es	exon	85150510	85150643	0.273537378075154	+	.	gene_id "ENSMUSG00000089716.8"; transcript_id "ENSMUSG00000089716.8_tx_11"; exon_id "chr1_85150510_85150643_+"; exonnum "1"; txlen "821";
chr1	sragcm37_es	exon	85150510	85150643	2.60713815551343	+	.	gene_id "ENSMUSG00000089716.8"; transcript_id "ENSMUSG00000089716.8_tx_3"; exon_id "chr1_85150510_85150643_+"; exonnum "1"; txlen "794";
chr1	sragcm37_es	exon	85150510	85150643	0.517186162971973	+	.	gene_id "ENSMUSG00000089716.8"; transcript_id "ENSMUSG00000089716.8_tx_7"; exon_id "chr1_85150510_85150643_+"; exonnum "1"; txlen "716";
chr1	sragcm37_ss	exon	85152804	85152978	18.0280691917712	+	.	gene_id "sragcm37_gene_12454"; transcript_id "sragcm37_gene_12454_tx_1"; exon_id "chr1_85152804_85152978_+"; exonnum "2"; txlen "736";
chr1	sragcm37_es	exon	85156536	85156619	26.262251579045	+	.	gene_id "ENSMUSG00000079455.12"; transcript_id "ENSMUSG00000079455.12_tx_10"; exon_id "chr1_85156536_85156619_+"; exonnum "1"; txlen "537";
chr1	sragcm37_es	exon	85156536	85156619	161.582631496774	+	.	gene_id "ENSMUSG00000079455.12"; transcript_id "ENSMUSG00000079455.12_tx_3"; exon_id "chr1_85156536_85156619_+"; exonnum "1"; txlen "1008";
chr1	sragcm37_es	exon	85156536	85156619	144.512617991921	+	.	gene_id "ENSMUSG00000079455.12"; transcript_id "ENSMUSG00000079455.12_tx_4"; exon_id "chr1_85156536_85156619_+"; exonnum "1"; txlen "2710";
chr1	sragcm37_es	exon	85156536	85156619	95.8457869389989	+	.	gene_id "ENSMUSG00000079455.12"; transcript_id "ENSMUSG00000079455.12_tx_6"; exon_id "chr1_85156536_85156619_+"; exonnum "1"; txlen "1126";
chr1	sragcm37_es	exon	85156536	85156619	74.7465462193948	+	.	gene_id "ENSMUSG00000079455.12"; transcript_id "ENSMUSG00000079455.12_tx_8"; exon_id "chr1_85156536_85156619_+"; exonnum "1"; txlen "2828";
chr1	HAVANA	exon	85158193	85158297	0	+	.	gene_id "ENSMUSG00000089716.8"; transcript_id "ENSMUST00000162896.2"; gene_type "transcribed_unprocessed_pseudogene"; gene_name "Gm6264"; transcript_type "transcribed_unprocessed_pseudogene"; transcript_name "Gm6264-202"; exon_number 6; exon_id "ENSMUSE00001093273.2"; level 2; transcript_support_level "NA"; mgi_id "MGI:3779580"; ont "PGO:0000005"; ont "PGO:0000019"; tag "mRNA_start_NF"; tag "basic"; tag "Ensembl_canonical"; tag "GENCODE_Primary"; havana_gene "OTTMUSG00000029332.1"; havana_transcript "OTTMUST00000072667.1";
chr1	ENSEMBL_gcm37	exon	85158193	85158297	3.75243673159265	+	.	gene_id "ENSMUSG00000089716.8"; transcript_id "ENSMUSG00000089716.8_tx_1"; exon_id "chr1_85158193_85158297_+"; exonnum "2"; txlen "899";
chr1	ENSEMBL_gcm37	exon	85158193	85158297	0.345421336352166	+	.	gene_id "ENSMUSG00000089716.8"; transcript_id "ENSMUSG00000089716.8_tx_10"; exon_id "chr1_85158193_85158297_+"; exonnum "4"; txlen "904";
chr1	ENSEMBL_gcm37	exon	85158193	85158297	0.273537378075154	+	.	gene_id "ENSMUSG00000089716.8"; transcript_id "ENSMUSG00000089716.8_tx_11"; exon_id "chr1_85158193_85158297_+"; exonnum "2"; txlen "821";
chr1	ENSEMBL_gcm37	exon	85158193	85158297	0.0452249333497083	+	.	gene_id "ENSMUSG00000089716.8"; transcript_id "ENSMUSG00000089716.8_tx_14"; exon_id "chr1_85158193_85158297_+"; exonnum "8"; txlen "1297";
chr1	ENSEMBL_gcm37	exon	85158193	85158297	0.00766011250727571	+	.	gene_id "ENSMUSG00000089716.8"; transcript_id "ENSMUSG00000089716.8_tx_15"; exon_id "chr1_85158193_85158297_+"; exonnum "8"; txlen "1404";
chr1	ENSEMBL_gcm37	exon	85158193	85158297	1.27062981922324	+	.	gene_id "ENSMUSG00000089716.8"; transcript_id "ENSMUSG00000089716.8_tx_4"; exon_id "chr1_85158193_85158297_+"; exonnum "4"; txlen "1011";
chr1	ENSEMBL_gcm37	exon	85158193	85158297	0.736331751145269	+	.	gene_id "ENSMUSG00000089716.8"; transcript_id "ENSMUSG00000089716.8_tx_5"; exon_id "chr1_85158193_85158297_+"; exonnum "7"; txlen "1216";
chr1	ENSEMBL_gcm37	exon	85158193	85158297	0.480109173965935	+	.	gene_id "ENSMUSG00000089716.8"; transcript_id "ENSMUSG00000089716.8_tx_8"; exon_id "chr1_85158193_85158297_+"; exonnum "4"; txlen "933";
chr1	ENSEMBL_gcm37	exon	85158193	85158297	0.345421336352166	+	.	gene_id "ENSMUSG00000089716.8"; transcript_id "ENSMUSG00000089716.8_tx_9"; exon_id "chr1_85158193_85158297_+"; exonnum "4"; txlen "982";
chr1	HAVANA	exon	85160195	85160337	0	+	.	gene_id "ENSMUSG00000089716.8"; transcript_id "ENSMUST00000162896.2"; gene_type "transcribed_unprocessed_pseudogene"; gene_name "Gm6264"; transcript_type "transcribed_unprocessed_pseudogene"; transcript_name "Gm6264-202"; exon_number 7; exon_id "ENSMUSE00001055563.2"; level 2; transcript_support_level "NA"; mgi_id "MGI:3779580"; ont "PGO:0000005"; ont "PGO:0000019"; tag "mRNA_start_NF"; tag "basic"; tag "Ensembl_canonical"; tag "GENCODE_Primary"; havana_gene "OTTMUSG00000029332.1"; havana_transcript "OTTMUST00000072667.1";
chr1	ENSEMBL_gcm37	exon	85160195	85160337	3.75243673159265	+	.	gene_id "ENSMUSG00000089716.8"; transcript_id "ENSMUSG00000089716.8_tx_1"; exon_id "chr1_85160195_85160337_+"; exonnum "3"; txlen "899";
chr1	ENSEMBL_gcm37	exon	85160195	85160337	0.345421336352166	+	.	gene_id "ENSMUSG00000089716.8"; transcript_id "ENSMUSG00000089716.8_tx_10"; exon_id "chr1_85160195_85160337_+"; exonnum "5"; txlen "904";
chr1	ENSEMBL_gcm37	exon	85160195	85160337	0.273537378075154	+	.	gene_id "ENSMUSG00000089716.8"; transcript_id "ENSMUSG00000089716.8_tx_11"; exon_id "chr1_85160195_85160337_+"; exonnum "3"; txlen "821";
chr1	ENSEMBL_gcm37	exon	85160195	85160337	0.206855514350984	+	.	gene_id "ENSMUSG00000089716.8"; transcript_id "ENSMUSG00000089716.8_tx_12"; exon_id "chr1_85160195_85160337_+"; exonnum "3"; txlen "843";
chr1	ENSEMBL_gcm37	exon	85160195	85160337	0.0452249333497083	+	.	gene_id "ENSMUSG00000089716.8"; transcript_id "ENSMUSG00000089716.8_tx_14"; exon_id "chr1_85160195_85160337_+"; exonnum "9"; txlen "1297";
chr1	ENSEMBL_gcm37	exon	85160195	85160337	0.00766011250727571	+	.	gene_id "ENSMUSG00000089716.8"; transcript_id "ENSMUSG00000089716.8_tx_15"; exon_id "chr1_85160195_85160337_+"; exonnum "9"; txlen "1404";
chr1	ENSEMBL_gcm37	exon	85160195	85160337	2.60713815551343	+	.	gene_id "ENSMUSG00000089716.8"; transcript_id "ENSMUSG00000089716.8_tx_3"; exon_id "chr1_85160195_85160337_+"; exonnum "2"; txlen "794";
chr1	ENSEMBL_gcm37	exon	85160195	85160337	1.27062981922324	+	.	gene_id "ENSMUSG00000089716.8"; transcript_id "ENSMUSG00000089716.8_tx_4"; exon_id "chr1_85160195_85160337_+"; exonnum "5"; txlen "1011";
chr1	ENSEMBL_gcm37	exon	85160195	85160337	0.736331751145269	+	.	gene_id "ENSMUSG00000089716.8"; transcript_id "ENSMUSG00000089716.8_tx_5"; exon_id "chr1_85160195_85160337_+"; exonnum "8"; txlen "1216";
chr1	ENSEMBL_gcm37	exon	85160195	85160337	0.517186162971973	+	.	gene_id "ENSMUSG00000089716.8"; transcript_id "ENSMUSG00000089716.8_tx_7"; exon_id "chr1_85160195_85160337_+"; exonnum "2"; txlen "716";
chr1	ENSEMBL_gcm37	exon	85160195	85160337	0.480109173965935	+	.	gene_id "ENSMUSG00000089716.8"; transcript_id "ENSMUSG00000089716.8_tx_8"; exon_id "chr1_85160195_85160337_+"; exonnum "5"; txlen "933";
chr1	ENSEMBL_gcm37	exon	85160195	85160337	0.345421336352166	+	.	gene_id "ENSMUSG00000089716.8"; transcript_id "ENSMUSG00000089716.8_tx_9"; exon_id "chr1_85160195_85160337_+"; exonnum "5"; txlen "982";
chr1	sragcm37_es	exon	85162825	85163112	3.46441946131171	+	.	gene_id "ENSMUSG00000089716.8"; transcript_id "ENSMUSG00000089716.8_tx_2"; exon_id "chr1_85162825_85163112_+"; exonnum "1"; txlen "805";
chr1	sragcm37_es	exon	85162825	85163112	0.611391981977109	+	.	gene_id "ENSMUSG00000089716.8"; transcript_id "ENSMUSG00000089716.8_tx_6"; exon_id "chr1_85162825_85163112_+"; exonnum "1"; txlen "727";
chr1	HAVANA	exon	85163279	85163326	0	+	.	gene_id "ENSMUSG00000089716.8"; transcript_id "ENSMUST00000162896.2"; gene_type "transcribed_unprocessed_pseudogene"; gene_name "Gm6264"; transcript_type "transcribed_unprocessed_pseudogene"; transcript_name "Gm6264-202"; exon_number 8; exon_id "ENSMUSE00000967354.2"; level 2; transcript_support_level "NA"; mgi_id "MGI:3779580"; ont "PGO:0000005"; ont "PGO:0000019"; tag "mRNA_start_NF"; tag "basic"; tag "Ensembl_canonical"; tag "GENCODE_Primary"; havana_gene "OTTMUSG00000029332.1"; havana_transcript "OTTMUST00000072667.1";
chr1	ENSEMBL_gcm37	exon	85163279	85163326	3.75243673159265	+	.	gene_id "ENSMUSG00000089716.8"; transcript_id "ENSMUSG00000089716.8_tx_1"; exon_id "chr1_85163279_85163326_+"; exonnum "4"; txlen "899";
chr1	ENSEMBL_gcm37	exon	85163279	85163326	0.345421336352166	+	.	gene_id "ENSMUSG00000089716.8"; transcript_id "ENSMUSG00000089716.8_tx_10"; exon_id "chr1_85163279_85163326_+"; exonnum "6"; txlen "904";
chr1	ENSEMBL_gcm37	exon	85163279	85163326	0.273537378075154	+	.	gene_id "ENSMUSG00000089716.8"; transcript_id "ENSMUSG00000089716.8_tx_11"; exon_id "chr1_85163279_85163326_+"; exonnum "4"; txlen "821";
chr1	ENSEMBL_gcm37	exon	85163279	85163326	0.206855514350984	+	.	gene_id "ENSMUSG00000089716.8"; transcript_id "ENSMUSG00000089716.8_tx_12"; exon_id "chr1_85163279_85163326_+"; exonnum "4"; txlen "843";
chr1	ENSEMBL_gcm37	exon	85163279	85163326	0.0452249333497083	+	.	gene_id "ENSMUSG00000089716.8"; transcript_id "ENSMUSG00000089716.8_tx_14"; exon_id "chr1_85163279_85163326_+"; exonnum "10"; txlen "1297";
chr1	ENSEMBL_gcm37	exon	85163279	85163326	0.00766011250727571	+	.	gene_id "ENSMUSG00000089716.8"; transcript_id "ENSMUSG00000089716.8_tx_15"; exon_id "chr1_85163279_85163326_+"; exonnum "10"; txlen "1404";
chr1	ENSEMBL_gcm37	exon	85163279	85163326	3.46441946131171	+	.	gene_id "ENSMUSG00000089716.8"; transcript_id "ENSMUSG00000089716.8_tx_2"; exon_id "chr1_85163279_85163326_+"; exonnum "2"; txlen "805";
chr1	ENSEMBL_gcm37	exon	85163279	85163326	2.60713815551343	+	.	gene_id "ENSMUSG00000089716.8"; transcript_id "ENSMUSG00000089716.8_tx_3"; exon_id "chr1_85163279_85163326_+"; exonnum "3"; txlen "794";
chr1	ENSEMBL_gcm37	exon	85163279	85163326	1.27062981922324	+	.	gene_id "ENSMUSG00000089716.8"; transcript_id "ENSMUSG00000089716.8_tx_4"; exon_id "chr1_85163279_85163326_+"; exonnum "6"; txlen "1011";
chr1	ENSEMBL_gcm37	exon	85163279	85163326	0.736331751145269	+	.	gene_id "ENSMUSG00000089716.8"; transcript_id "ENSMUSG00000089716.8_tx_5"; exon_id "chr1_85163279_85163326_+"; exonnum "9"; txlen "1216";
chr1	ENSEMBL_gcm37	exon	85163279	85163326	0.611391981977109	+	.	gene_id "ENSMUSG00000089716.8"; transcript_id "ENSMUSG00000089716.8_tx_6"; exon_id "chr1_85163279_85163326_+"; exonnum "2"; txlen "727";
chr1	ENSEMBL_gcm37	exon	85163279	85163326	0.517186162971973	+	.	gene_id "ENSMUSG00000089716.8"; transcript_id "ENSMUSG00000089716.8_tx_7"; exon_id "chr1_85163279_85163326_+"; exonnum "3"; txlen "716";
chr1	ENSEMBL_gcm37	exon	85163279	85163326	0.480109173965935	+	.	gene_id "ENSMUSG00000089716.8"; transcript_id "ENSMUSG00000089716.8_tx_8"; exon_id "chr1_85163279_85163326_+"; exonnum "6"; txlen "933";
chr1	ENSEMBL_gcm37	exon	85163279	85163326	0.345421336352166	+	.	gene_id "ENSMUSG00000089716.8"; transcript_id "ENSMUSG00000089716.8_tx_9"; exon_id "chr1_85163279_85163326_+"; exonnum "6"; txlen "982";
chr1	HAVANA	exon	85165549	85165590	0	+	.	gene_id "ENSMUSG00000089716.8"; transcript_id "ENSMUST00000162896.2"; gene_type "transcribed_unprocessed_pseudogene"; gene_name "Gm6264"; transcript_type "transcribed_unprocessed_pseudogene"; transcript_name "Gm6264-202"; exon_number 9; exon_id "ENSMUSE00001073199.2"; level 2; transcript_support_level "NA"; mgi_id "MGI:3779580"; ont "PGO:0000005"; ont "PGO:0000019"; tag "mRNA_start_NF"; tag "basic"; tag "Ensembl_canonical"; tag "GENCODE_Primary"; havana_gene "OTTMUSG00000029332.1"; havana_transcript "OTTMUST00000072667.1";
chr1	ENSEMBL_gcm37	exon	85165549	85165590	3.75243673159265	+	.	gene_id "ENSMUSG00000089716.8"; transcript_id "ENSMUSG00000089716.8_tx_1"; exon_id "chr1_85165549_85165590_+"; exonnum "5"; txlen "899";
chr1	ENSEMBL_gcm37	exon	85165549	85165590	0.345421336352166	+	.	gene_id "ENSMUSG00000089716.8"; transcript_id "ENSMUSG00000089716.8_tx_10"; exon_id "chr1_85165549_85165590_+"; exonnum "7"; txlen "904";
chr1	ENSEMBL_gcm37	exon	85165549	85165590	0.273537378075154	+	.	gene_id "ENSMUSG00000089716.8"; transcript_id "ENSMUSG00000089716.8_tx_11"; exon_id "chr1_85165549_85165590_+"; exonnum "5"; txlen "821";
chr1	ENSEMBL_gcm37	exon	85165549	85165590	0.206855514350984	+	.	gene_id "ENSMUSG00000089716.8"; transcript_id "ENSMUSG00000089716.8_tx_12"; exon_id "chr1_85165549_85165590_+"; exonnum "5"; txlen "843";
chr1	ENSEMBL_gcm37	exon	85165549	85165590	0.0452249333497083	+	.	gene_id "ENSMUSG00000089716.8"; transcript_id "ENSMUSG00000089716.8_tx_14"; exon_id "chr1_85165549_85165590_+"; exonnum "11"; txlen "1297";
chr1	ENSEMBL_gcm37	exon	85165549	85165590	0.00766011250727571	+	.	gene_id "ENSMUSG00000089716.8"; transcript_id "ENSMUSG00000089716.8_tx_15"; exon_id "chr1_85165549_85165590_+"; exonnum "11"; txlen "1404";
chr1	ENSEMBL_gcm37	exon	85165549	85165590	3.46441946131171	+	.	gene_id "ENSMUSG00000089716.8"; transcript_id "ENSMUSG00000089716.8_tx_2"; exon_id "chr1_85165549_85165590_+"; exonnum "3"; txlen "805";
chr1	ENSEMBL_gcm37	exon	85165549	85165590	2.60713815551343	+	.	gene_id "ENSMUSG00000089716.8"; transcript_id "ENSMUSG00000089716.8_tx_3"; exon_id "chr1_85165549_85165590_+"; exonnum "4"; txlen "794";
chr1	ENSEMBL_gcm37	exon	85165549	85165590	1.27062981922324	+	.	gene_id "ENSMUSG00000089716.8"; transcript_id "ENSMUSG00000089716.8_tx_4"; exon_id "chr1_85165549_85165590_+"; exonnum "7"; txlen "1011";
chr1	ENSEMBL_gcm37	exon	85165549	85165590	0.736331751145269	+	.	gene_id "ENSMUSG00000089716.8"; transcript_id "ENSMUSG00000089716.8_tx_5"; exon_id "chr1_85165549_85165590_+"; exonnum "10"; txlen "1216";
chr1	ENSEMBL_gcm37	exon	85165549	85165590	0.611391981977109	+	.	gene_id "ENSMUSG00000089716.8"; transcript_id "ENSMUSG00000089716.8_tx_6"; exon_id "chr1_85165549_85165590_+"; exonnum "3"; txlen "727";
chr1	ENSEMBL_gcm37	exon	85165549	85165590	0.517186162971973	+	.	gene_id "ENSMUSG00000089716.8"; transcript_id "ENSMUSG00000089716.8_tx_7"; exon_id "chr1_85165549_85165590_+"; exonnum "4"; txlen "716";
chr1	ENSEMBL_gcm37	exon	85165549	85165590	0.480109173965935	+	.	gene_id "ENSMUSG00000089716.8"; transcript_id "ENSMUSG00000089716.8_tx_8"; exon_id "chr1_85165549_85165590_+"; exonnum "7"; txlen "933";
chr1	ENSEMBL_gcm37	exon	85165549	85165590	0.345421336352166	+	.	gene_id "ENSMUSG00000089716.8"; transcript_id "ENSMUSG00000089716.8_tx_9"; exon_id "chr1_85165549_85165590_+"; exonnum "7"; txlen "982";
chr1	HAVANA	exon	85169830	85169935	0	+	.	gene_id "ENSMUSG00000089716.8"; transcript_id "ENSMUST00000162896.2"; gene_type "transcribed_unprocessed_pseudogene"; gene_name "Gm6264"; transcript_type "transcribed_unprocessed_pseudogene"; transcript_name "Gm6264-202"; exon_number 10; exon_id "ENSMUSE00001019754.2"; level 2; transcript_support_level "NA"; mgi_id "MGI:3779580"; ont "PGO:0000005"; ont "PGO:0000019"; tag "mRNA_start_NF"; tag "basic"; tag "Ensembl_canonical"; tag "GENCODE_Primary"; havana_gene "OTTMUSG00000029332.1"; havana_transcript "OTTMUST00000072667.1";
chr1	ENSEMBL_gcm37	exon	85169830	85169935	3.75243673159265	+	.	gene_id "ENSMUSG00000089716.8"; transcript_id "ENSMUSG00000089716.8_tx_1"; exon_id "chr1_85169830_85169935_+"; exonnum "6"; txlen "899";
chr1	ENSEMBL_gcm37	exon	85169830	85169935	0.345421336352166	+	.	gene_id "ENSMUSG00000089716.8"; transcript_id "ENSMUSG00000089716.8_tx_10"; exon_id "chr1_85169830_85169935_+"; exonnum "8"; txlen "904";
chr1	ENSEMBL_gcm37	exon	85169830	85169935	0.273537378075154	+	.	gene_id "ENSMUSG00000089716.8"; transcript_id "ENSMUSG00000089716.8_tx_11"; exon_id "chr1_85169830_85169935_+"; exonnum "6"; txlen "821";
chr1	ENSEMBL_gcm37	exon	85169830	85169935	0.206855514350984	+	.	gene_id "ENSMUSG00000089716.8"; transcript_id "ENSMUSG00000089716.8_tx_12"; exon_id "chr1_85169830_85169935_+"; exonnum "6"; txlen "843";
chr1	ENSEMBL_gcm37	exon	85169830	85169935	0.0452249333497083	+	.	gene_id "ENSMUSG00000089716.8"; transcript_id "ENSMUSG00000089716.8_tx_14"; exon_id "chr1_85169830_85169935_+"; exonnum "12"; txlen "1297";
chr1	ENSEMBL_gcm37	exon	85169830	85169935	0.00766011250727571	+	.	gene_id "ENSMUSG00000089716.8"; transcript_id "ENSMUSG00000089716.8_tx_15"; exon_id "chr1_85169830_85169935_+"; exonnum "12"; txlen "1404";
chr1	ENSEMBL_gcm37	exon	85169830	85169935	3.46441946131171	+	.	gene_id "ENSMUSG00000089716.8"; transcript_id "ENSMUSG00000089716.8_tx_2"; exon_id "chr1_85169830_85169935_+"; exonnum "4"; txlen "805";
chr1	ENSEMBL_gcm37	exon	85169830	85169935	2.60713815551343	+	.	gene_id "ENSMUSG00000089716.8"; transcript_id "ENSMUSG00000089716.8_tx_3"; exon_id "chr1_85169830_85169935_+"; exonnum "5"; txlen "794";
chr1	ENSEMBL_gcm37	exon	85169830	85169935	1.27062981922324	+	.	gene_id "ENSMUSG00000089716.8"; transcript_id "ENSMUSG00000089716.8_tx_4"; exon_id "chr1_85169830_85169935_+"; exonnum "8"; txlen "1011";
chr1	ENSEMBL_gcm37	exon	85169830	85169935	0.736331751145269	+	.	gene_id "ENSMUSG00000089716.8"; transcript_id "ENSMUSG00000089716.8_tx_5"; exon_id "chr1_85169830_85169935_+"; exonnum "11"; txlen "1216";
chr1	ENSEMBL_gcm37	exon	85169830	85169935	0.611391981977109	+	.	gene_id "ENSMUSG00000089716.8"; transcript_id "ENSMUSG00000089716.8_tx_6"; exon_id "chr1_85169830_85169935_+"; exonnum "4"; txlen "727";
chr1	ENSEMBL_gcm37	exon	85169830	85169935	0.517186162971973	+	.	gene_id "ENSMUSG00000089716.8"; transcript_id "ENSMUSG00000089716.8_tx_7"; exon_id "chr1_85169830_85169935_+"; exonnum "5"; txlen "716";
chr1	ENSEMBL_gcm37	exon	85169830	85169935	0.480109173965935	+	.	gene_id "ENSMUSG00000089716.8"; transcript_id "ENSMUSG00000089716.8_tx_8"; exon_id "chr1_85169830_85169935_+"; exonnum "8"; txlen "933";
chr1	ENSEMBL_gcm37	exon	85169830	85169935	0.345421336352166	+	.	gene_id "ENSMUSG00000089716.8"; transcript_id "ENSMUSG00000089716.8_tx_9"; exon_id "chr1_85169830_85169935_+"; exonnum "8"; txlen "982";
chr1	HAVANA	exon	85170223	85170300	0	+	.	gene_id "ENSMUSG00000089716.8"; transcript_id "ENSMUST00000162896.2"; gene_type "transcribed_unprocessed_pseudogene"; gene_name "Gm6264"; transcript_type "transcribed_unprocessed_pseudogene"; transcript_name "Gm6264-202"; exon_number 11; exon_id "ENSMUSE00001059208.2"; level 2; transcript_support_level "NA"; mgi_id "MGI:3779580"; ont "PGO:0000005"; ont "PGO:0000019"; tag "mRNA_start_NF"; tag "basic"; tag "Ensembl_canonical"; tag "GENCODE_Primary"; havana_gene "OTTMUSG00000029332.1"; havana_transcript "OTTMUST00000072667.1";
chr1	ENSEMBL_gcm37	exon	85170223	85170300	3.75243673159265	+	.	gene_id "ENSMUSG00000089716.8"; transcript_id "ENSMUSG00000089716.8_tx_1"; exon_id "chr1_85170223_85170300_+"; exonnum "7"; txlen "899";
chr1	ENSEMBL_gcm37	exon	85170223	85170300	0.206855514350984	+	.	gene_id "ENSMUSG00000089716.8"; transcript_id "ENSMUSG00000089716.8_tx_12"; exon_id "chr1_85170223_85170300_+"; exonnum "7"; txlen "843";
chr1	ENSEMBL_gcm37	exon	85170223	85170300	0.0452249333497083	+	.	gene_id "ENSMUSG00000089716.8"; transcript_id "ENSMUSG00000089716.8_tx_14"; exon_id "chr1_85170223_85170300_+"; exonnum "13"; txlen "1297";
chr1	ENSEMBL_gcm37	exon	85170223	85170300	0.00766011250727571	+	.	gene_id "ENSMUSG00000089716.8"; transcript_id "ENSMUSG00000089716.8_tx_15"; exon_id "chr1_85170223_85170300_+"; exonnum "13"; txlen "1404";
chr1	ENSEMBL_gcm37	exon	85170223	85170300	3.46441946131171	+	.	gene_id "ENSMUSG00000089716.8"; transcript_id "ENSMUSG00000089716.8_tx_2"; exon_id "chr1_85170223_85170300_+"; exonnum "5"; txlen "805";
chr1	ENSEMBL_gcm37	exon	85170223	85170300	2.60713815551343	+	.	gene_id "ENSMUSG00000089716.8"; transcript_id "ENSMUSG00000089716.8_tx_3"; exon_id "chr1_85170223_85170300_+"; exonnum "6"; txlen "794";
chr1	ENSEMBL_gcm37	exon	85170223	85170300	1.27062981922324	+	.	gene_id "ENSMUSG00000089716.8"; transcript_id "ENSMUSG00000089716.8_tx_4"; exon_id "chr1_85170223_85170300_+"; exonnum "9"; txlen "1011";
chr1	ENSEMBL_gcm37	exon	85170223	85170300	0.736331751145269	+	.	gene_id "ENSMUSG00000089716.8"; transcript_id "ENSMUSG00000089716.8_tx_5"; exon_id "chr1_85170223_85170300_+"; exonnum "12"; txlen "1216";
chr1	ENSEMBL_gcm37	exon	85170223	85170300	0.345421336352166	+	.	gene_id "ENSMUSG00000089716.8"; transcript_id "ENSMUSG00000089716.8_tx_9"; exon_id "chr1_85170223_85170300_+"; exonnum "9"; txlen "982";
chr1	HAVANA	exon	85170491	85170634	0	+	.	gene_id "ENSMUSG00000089716.8"; transcript_id "ENSMUST00000162896.2"; gene_type "transcribed_unprocessed_pseudogene"; gene_name "Gm6264"; transcript_type "transcribed_unprocessed_pseudogene"; transcript_name "Gm6264-202"; exon_number 12; exon_id "ENSMUSE00001013239.2"; level 2; transcript_support_level "NA"; mgi_id "MGI:3779580"; ont "PGO:0000005"; ont "PGO:0000019"; tag "mRNA_start_NF"; tag "basic"; tag "Ensembl_canonical"; tag "GENCODE_Primary"; havana_gene "OTTMUSG00000029332.1"; havana_transcript "OTTMUST00000072667.1";
chr1	ENSEMBL_gcm37	exon	85170491	85170634	3.75243673159265	+	.	gene_id "ENSMUSG00000089716.8"; transcript_id "ENSMUSG00000089716.8_tx_1"; exon_id "chr1_85170491_85170634_+"; exonnum "8"; txlen "899";
chr1	ENSEMBL_gcm37	exon	85170491	85170634	0.345421336352166	+	.	gene_id "ENSMUSG00000089716.8"; transcript_id "ENSMUSG00000089716.8_tx_10"; exon_id "chr1_85170491_85170634_+"; exonnum "9"; txlen "904";
chr1	ENSEMBL_gcm37	exon	85170491	85170634	0.273537378075154	+	.	gene_id "ENSMUSG00000089716.8"; transcript_id "ENSMUSG00000089716.8_tx_11"; exon_id "chr1_85170491_85170634_+"; exonnum "7"; txlen "821";
chr1	ENSEMBL_gcm37	exon	85170491	85170634	0.206855514350984	+	.	gene_id "ENSMUSG00000089716.8"; transcript_id "ENSMUSG00000089716.8_tx_12"; exon_id "chr1_85170491_85170634_+"; exonnum "8"; txlen "843";
chr1	ENSEMBL_gcm37	exon	85170491	85170634	0.0452249333497083	+	.	gene_id "ENSMUSG00000089716.8"; transcript_id "ENSMUSG00000089716.8_tx_14"; exon_id "chr1_85170491_85170634_+"; exonnum "14"; txlen "1297";
chr1	ENSEMBL_gcm37	exon	85170491	85170634	0.00766011250727571	+	.	gene_id "ENSMUSG00000089716.8"; transcript_id "ENSMUSG00000089716.8_tx_15"; exon_id "chr1_85170491_85170634_+"; exonnum "14"; txlen "1404";
chr1	ENSEMBL_gcm37	exon	85170491	85170634	3.46441946131171	+	.	gene_id "ENSMUSG00000089716.8"; transcript_id "ENSMUSG00000089716.8_tx_2"; exon_id "chr1_85170491_85170634_+"; exonnum "6"; txlen "805";
chr1	ENSEMBL_gcm37	exon	85170491	85170634	2.60713815551343	+	.	gene_id "ENSMUSG00000089716.8"; transcript_id "ENSMUSG00000089716.8_tx_3"; exon_id "chr1_85170491_85170634_+"; exonnum "7"; txlen "794";
chr1	ENSEMBL_gcm37	exon	85170491	85170634	1.27062981922324	+	.	gene_id "ENSMUSG00000089716.8"; transcript_id "ENSMUSG00000089716.8_tx_4"; exon_id "chr1_85170491_85170634_+"; exonnum "10"; txlen "1011";
chr1	ENSEMBL_gcm37	exon	85170491	85170634	0.736331751145269	+	.	gene_id "ENSMUSG00000089716.8"; transcript_id "ENSMUSG00000089716.8_tx_5"; exon_id "chr1_85170491_85170634_+"; exonnum "13"; txlen "1216";
chr1	ENSEMBL_gcm37	exon	85170491	85170634	0.611391981977109	+	.	gene_id "ENSMUSG00000089716.8"; transcript_id "ENSMUSG00000089716.8_tx_6"; exon_id "chr1_85170491_85170634_+"; exonnum "5"; txlen "727";
chr1	ENSEMBL_gcm37	exon	85170491	85170634	0.517186162971973	+	.	gene_id "ENSMUSG00000089716.8"; transcript_id "ENSMUSG00000089716.8_tx_7"; exon_id "chr1_85170491_85170634_+"; exonnum "6"; txlen "716";
chr1	ENSEMBL_gcm37	exon	85170491	85170634	0.480109173965935	+	.	gene_id "ENSMUSG00000089716.8"; transcript_id "ENSMUSG00000089716.8_tx_8"; exon_id "chr1_85170491_85170634_+"; exonnum "9"; txlen "933";
chr1	ENSEMBL_gcm37	exon	85170491	85170634	0.345421336352166	+	.	gene_id "ENSMUSG00000089716.8"; transcript_id "ENSMUSG00000089716.8_tx_9"; exon_id "chr1_85170491_85170634_+"; exonnum "10"; txlen "982";
chr1	HAVANA	exon	85171883	85171981	0	+	.	gene_id "ENSMUSG00000089716.8"; transcript_id "ENSMUST00000162896.2"; gene_type "transcribed_unprocessed_pseudogene"; gene_name "Gm6264"; transcript_type "transcribed_unprocessed_pseudogene"; transcript_name "Gm6264-202"; exon_number 13; exon_id "ENSMUSE00000867834.2"; level 2; transcript_support_level "NA"; mgi_id "MGI:3779580"; ont "PGO:0000005"; ont "PGO:0000019"; tag "mRNA_start_NF"; tag "basic"; tag "Ensembl_canonical"; tag "GENCODE_Primary"; havana_gene "OTTMUSG00000029332.1"; havana_transcript "OTTMUST00000072667.1";
chr1	ENSEMBL_gcm37	exon	85171883	85171981	3.75243673159265	+	.	gene_id "ENSMUSG00000089716.8"; transcript_id "ENSMUSG00000089716.8_tx_1"; exon_id "chr1_85171883_85171981_+"; exonnum "9"; txlen "899";
chr1	ENSEMBL_gcm37	exon	85171883	85171981	0.345421336352166	+	.	gene_id "ENSMUSG00000089716.8"; transcript_id "ENSMUSG00000089716.8_tx_10"; exon_id "chr1_85171883_85171981_+"; exonnum "10"; txlen "904";
chr1	ENSEMBL_gcm37	exon	85171883	85171981	0.273537378075154	+	.	gene_id "ENSMUSG00000089716.8"; transcript_id "ENSMUSG00000089716.8_tx_11"; exon_id "chr1_85171883_85171981_+"; exonnum "8"; txlen "821";
chr1	ENSEMBL_gcm37	exon	85171883	85171981	0.206855514350984	+	.	gene_id "ENSMUSG00000089716.8"; transcript_id "ENSMUSG00000089716.8_tx_12"; exon_id "chr1_85171883_85171981_+"; exonnum "9"; txlen "843";
chr1	ENSEMBL_gcm37	exon	85171883	85171981	0.0452249333497083	+	.	gene_id "ENSMUSG00000089716.8"; transcript_id "ENSMUSG00000089716.8_tx_14"; exon_id "chr1_85171883_85171981_+"; exonnum "15"; txlen "1297";
chr1	ENSEMBL_gcm37	exon	85171883	85171981	0.00766011250727571	+	.	gene_id "ENSMUSG00000089716.8"; transcript_id "ENSMUSG00000089716.8_tx_15"; exon_id "chr1_85171883_85171981_+"; exonnum "15"; txlen "1404";
chr1	ENSEMBL_gcm37	exon	85171883	85171981	3.46441946131171	+	.	gene_id "ENSMUSG00000089716.8"; transcript_id "ENSMUSG00000089716.8_tx_2"; exon_id "chr1_85171883_85171981_+"; exonnum "7"; txlen "805";
chr1	ENSEMBL_gcm37	exon	85171883	85171981	2.60713815551343	+	.	gene_id "ENSMUSG00000089716.8"; transcript_id "ENSMUSG00000089716.8_tx_3"; exon_id "chr1_85171883_85171981_+"; exonnum "8"; txlen "794";
chr1	ENSEMBL_gcm37	exon	85171883	85171981	1.27062981922324	+	.	gene_id "ENSMUSG00000089716.8"; transcript_id "ENSMUSG00000089716.8_tx_4"; exon_id "chr1_85171883_85171981_+"; exonnum "11"; txlen "1011";
chr1	ENSEMBL_gcm37	exon	85171883	85171981	0.736331751145269	+	.	gene_id "ENSMUSG00000089716.8"; transcript_id "ENSMUSG00000089716.8_tx_5"; exon_id "chr1_85171883_85171981_+"; exonnum "14"; txlen "1216";
chr1	ENSEMBL_gcm37	exon	85171883	85171981	0.611391981977109	+	.	gene_id "ENSMUSG00000089716.8"; transcript_id "ENSMUSG00000089716.8_tx_6"; exon_id "chr1_85171883_85171981_+"; exonnum "6"; txlen "727";
chr1	ENSEMBL_gcm37	exon	85171883	85171981	0.517186162971973	+	.	gene_id "ENSMUSG00000089716.8"; transcript_id "ENSMUSG00000089716.8_tx_7"; exon_id "chr1_85171883_85171981_+"; exonnum "7"; txlen "716";
chr1	ENSEMBL_gcm37	exon	85171883	85171981	0.480109173965935	+	.	gene_id "ENSMUSG00000089716.8"; transcript_id "ENSMUSG00000089716.8_tx_8"; exon_id "chr1_85171883_85171981_+"; exonnum "10"; txlen "933";
chr1	ENSEMBL_gcm37	exon	85171883	85171981	0.345421336352166	+	.	gene_id "ENSMUSG00000089716.8"; transcript_id "ENSMUSG00000089716.8_tx_9"; exon_id "chr1_85171883_85171981_+"; exonnum "11"; txlen "982";
chr1	HAVANA	exon	85177334	85177443	0	+	.	gene_id "ENSMUSG00000121342.1"; transcript_id "ENSMUST00000160058.8"; gene_type "lncRNA"; gene_name "Gm52950"; transcript_type "lncRNA"; transcript_name "Gm52950-202"; exon_number 1; exon_id "ENSMUSE00000850695.2"; level 2; transcript_support_level "1"; mgi_id "MGI:6388829"; tag "basic"; tag "Ensembl_canonical"; tag "GENCODE_Primary"; havana_transcript "OTTMUST00000072356.1";
chr1	HAVANA	exon	85177334	85177443	0	+	.	gene_id "ENSMUSG00000079457.12"; transcript_id "ENSMUST00000161424.5"; gene_type "protein_coding"; gene_name "Gm7609"; transcript_type "protein_coding"; transcript_name "Gm7609-202"; exon_number 1; exon_id "ENSMUSE00001466433.2"; level 2; protein_id "ENSMUSP00000159243.2"; transcript_support_level "NA"; mgi_id "MGI:3644536"; tag "basic"; tag "appris_principal_1"; havana_gene "OTTMUSG00000075007.1"; havana_transcript "OTTMUST00000072863.1";
chr1	HAVANA	UTR	85177334	85177443	0	+	.	gene_id "ENSMUSG00000079457.12"; transcript_id "ENSMUST00000161424.5"; gene_type "protein_coding"; gene_name "Gm7609"; transcript_type "protein_coding"; transcript_name "Gm7609-202"; exon_number 1; exon_id "ENSMUSE00001466433.2"; level 2; protein_id "ENSMUSP00000159243.2"; transcript_support_level "NA"; mgi_id "MGI:3644536"; tag "basic"; tag "appris_principal_1"; havana_gene "OTTMUSG00000075007.1"; havana_transcript "OTTMUST00000072863.1";
chr1	HAVANA	gene	85177334	85180892	0	+	.	gene_id "ENSMUSG00000121342.1"; gene_type "lncRNA"; gene_name "Gm52950"; level 2; mgi_id "MGI:6388829"; tag "overlaps_pseudogene";
chr1	HAVANA	transcript	85177334	85180892	0	+	.	gene_id "ENSMUSG00000121342.1"; transcript_id "ENSMUST00000160058.8"; gene_type "lncRNA"; gene_name "Gm52950"; transcript_type "lncRNA"; transcript_name "Gm52950-202"; level 2; transcript_support_level "1"; mgi_id "MGI:6388829"; tag "basic"; tag "Ensembl_canonical"; tag "GENCODE_Primary"; havana_transcript "OTTMUST00000072356.1";
chr1	HAVANA	transcript	85177334	85191261	0	+	.	gene_id "ENSMUSG00000079457.12"; transcript_id "ENSMUST00000161424.5"; gene_type "protein_coding"; gene_name "Gm7609"; transcript_type "protein_coding"; transcript_name "Gm7609-202"; level 2; protein_id "ENSMUSP00000159243.2"; transcript_support_level "NA"; mgi_id "MGI:3644536"; tag "basic"; tag "appris_principal_1"; havana_gene "OTTMUSG00000075007.1"; havana_transcript "OTTMUST00000072863.1";
chr1	HAVANA	gene	85177334	85191507	0	+	.	gene_id "ENSMUSG00000079457.12"; gene_type "protein_coding"; gene_name "Gm7609"; level 2; mgi_id "MGI:3644536"; tag "overlapping_locus"; havana_gene "OTTMUSG00000075007.1";
chr1	HAVANA	exon	85177418	85177443	0	+	.	gene_id "ENSMUSG00000118618.3"; transcript_id "ENSMUST00000239303.2"; gene_type "transcribed_unprocessed_pseudogene"; gene_name "Gm52950"; transcript_type "transcribed_unprocessed_pseudogene"; transcript_name "Gm52950-201"; exon_number 1; exon_id "ENSMUSE00000985435.2"; level 2; mgi_id "MGI:6388829"; ont "PGO:0000005"; ont "PGO:0000019"; tag "basic"; tag "Ensembl_canonical"; tag "GENCODE_Primary"; havana_gene "OTTMUSG00000029172.1"; havana_transcript "OTTMUST00000182253.1";
chr1	HAVANA	gene	85177418	85180029	0	+	.	gene_id "ENSMUSG00000118618.3"; gene_type "transcribed_unprocessed_pseudogene"; gene_name "Gm52950"; level 2; mgi_id "MGI:6388829"; tag "overlapping_locus"; havana_gene "OTTMUSG00000029172.1";
chr1	HAVANA	transcript	85177418	85180029	0	+	.	gene_id "ENSMUSG00000118618.3"; transcript_id "ENSMUST00000239303.2"; gene_type "transcribed_unprocessed_pseudogene"; gene_name "Gm52950"; transcript_type "transcribed_unprocessed_pseudogene"; transcript_name "Gm52950-201"; level 2; mgi_id "MGI:6388829"; ont "PGO:0000005"; ont "PGO:0000019"; tag "basic"; tag "Ensembl_canonical"; tag "GENCODE_Primary"; havana_gene "OTTMUSG00000029172.1"; havana_transcript "OTTMUST00000182253.1";
chr1	HAVANA	exon	85177429	85177443	0	+	.	gene_id "ENSMUSG00000079457.12"; transcript_id "ENSMUST00000113402.4"; gene_type "protein_coding"; gene_name "Gm7609"; transcript_type "protein_coding"; transcript_name "Gm7609-201"; exon_number 1; exon_id "ENSMUSE00001470202.2"; level 2; protein_id "ENSMUSP00000159200.2"; transcript_support_level "1"; mgi_id "MGI:3644536"; tag "basic"; tag "Ensembl_canonical"; tag "GENCODE_Primary"; tag "appris_principal_1"; havana_gene "OTTMUSG00000075007.1"; havana_transcript "OTTMUST00000072355.1";
chr1	HAVANA	UTR	85177429	85177443	0	+	.	gene_id "ENSMUSG00000079457.12"; transcript_id "ENSMUST00000113402.4"; gene_type "protein_coding"; gene_name "Gm7609"; transcript_type "protein_coding"; transcript_name "Gm7609-201"; exon_number 1; exon_id "ENSMUSE00001470202.2"; level 2; protein_id "ENSMUSP00000159200.2"; transcript_support_level "1"; mgi_id "MGI:3644536"; tag "basic"; tag "Ensembl_canonical"; tag "GENCODE_Primary"; tag "appris_principal_1"; havana_gene "OTTMUSG00000075007.1"; havana_transcript "OTTMUST00000072355.1";
chr1	HAVANA	transcript	85177429	85191507	0	+	.	gene_id "ENSMUSG00000079457.12"; transcript_id "ENSMUST00000113402.4"; gene_type "protein_coding"; gene_name "Gm7609"; transcript_type "protein_coding"; transcript_name "Gm7609-201"; level 2; protein_id "ENSMUSP00000159200.2"; transcript_support_level "1"; mgi_id "MGI:3644536"; tag "basic"; tag "Ensembl_canonical"; tag "GENCODE_Primary"; tag "appris_principal_1"; havana_gene "OTTMUSG00000075007.1"; havana_transcript "OTTMUST00000072355.1";
chr1	HAVANA	exon	85179861	85180029	0	+	.	gene_id "ENSMUSG00000079457.12"; transcript_id "ENSMUST00000161424.5"; gene_type "protein_coding"; gene_name "Gm7609"; transcript_type "protein_coding"; transcript_name "Gm7609-202"; exon_number 2; exon_id "ENSMUSE00000969384.2"; level 2; protein_id "ENSMUSP00000159243.2"; transcript_support_level "NA"; mgi_id "MGI:3644536"; tag "basic"; tag "appris_principal_1"; havana_gene "OTTMUSG00000075007.1"; havana_transcript "OTTMUST00000072863.1";
chr1	HAVANA	UTR	85179861	85180029	0	+	.	gene_id "ENSMUSG00000079457.12"; transcript_id "ENSMUST00000161424.5"; gene_type "protein_coding"; gene_name "Gm7609"; transcript_type "protein_coding"; transcript_name "Gm7609-202"; exon_number 2; exon_id "ENSMUSE00000969384.2"; level 2; protein_id "ENSMUSP00000159243.2"; transcript_support_level "NA"; mgi_id "MGI:3644536"; tag "basic"; tag "appris_principal_1"; havana_gene "OTTMUSG00000075007.1"; havana_transcript "OTTMUST00000072863.1";
chr1	HAVANA	exon	85179861	85180029	0	+	.	gene_id "ENSMUSG00000079457.12"; transcript_id "ENSMUST00000113402.4"; gene_type "protein_coding"; gene_name "Gm7609"; transcript_type "protein_coding"; transcript_name "Gm7609-201"; exon_number 2; exon_id "ENSMUSE00000969384.2"; level 2; protein_id "ENSMUSP00000159200.2"; transcript_support_level "1"; mgi_id "MGI:3644536"; tag "basic"; tag "Ensembl_canonical"; tag "GENCODE_Primary"; tag "appris_principal_1"; havana_gene "OTTMUSG00000075007.1"; havana_transcript "OTTMUST00000072355.1";
chr1	HAVANA	UTR	85179861	85180029	0	+	.	gene_id "ENSMUSG00000079457.12"; transcript_id "ENSMUST00000113402.4"; gene_type "protein_coding"; gene_name "Gm7609"; transcript_type "protein_coding"; transcript_name "Gm7609-201"; exon_number 2; exon_id "ENSMUSE00000969384.2"; level 2; protein_id "ENSMUSP00000159200.2"; transcript_support_level "1"; mgi_id "MGI:3644536"; tag "basic"; tag "Ensembl_canonical"; tag "GENCODE_Primary"; tag "appris_principal_1"; havana_gene "OTTMUSG00000075007.1"; havana_transcript "OTTMUST00000072355.1";
chr1	HAVANA	exon	85179861	85180029	0	+	.	gene_id "ENSMUSG00000118618.3"; transcript_id "ENSMUST00000239303.2"; gene_type "transcribed_unprocessed_pseudogene"; gene_name "Gm52950"; transcript_type "transcribed_unprocessed_pseudogene"; transcript_name "Gm52950-201"; exon_number 2; exon_id "ENSMUSE00000915352.3"; level 2; mgi_id "MGI:6388829"; ont "PGO:0000005"; ont "PGO:0000019"; tag "basic"; tag "Ensembl_canonical"; tag "GENCODE_Primary"; havana_gene "OTTMUSG00000029172.1"; havana_transcript "OTTMUST00000182253.1";
chr1	ENSEMBL_gcm37	exon	85179861	85180029	0.509737050865585	+	.	gene_id "ENSMUSG00000079457.12"; transcript_id "ENSMUSG00000079457.12_tx_1"; exon_id "chr1_85179861_85180029_+"; exonnum "1"; txlen "516";
chr1	ENSEMBL_gcm37	exon	85179861	85180029	0.414646026726062	+	.	gene_id "ENSMUSG00000079457.12"; transcript_id "ENSMUSG00000079457.12_tx_2"; exon_id "chr1_85179861_85180029_+"; exonnum "1"; txlen "710";
chr1	ENSEMBL_gcm37	exon	85179861	85180029	0.00807133194742271	+	.	gene_id "ENSMUSG00000079457.12"; transcript_id "ENSMUSG00000079457.12_tx_4"; exon_id "chr1_85179861_85180029_+"; exonnum "1"; txlen "606";
chr1	HAVANA	exon	85179861	85180892	0	+	.	gene_id "ENSMUSG00000121342.1"; transcript_id "ENSMUST00000160058.8"; gene_type "lncRNA"; gene_name "Gm52950"; transcript_type "lncRNA"; transcript_name "Gm52950-202"; exon_number 2; exon_id "ENSMUSE00000866718.2"; level 2; transcript_support_level "1"; mgi_id "MGI:6388829"; tag "basic"; tag "Ensembl_canonical"; tag "GENCODE_Primary"; havana_transcript "OTTMUST00000072356.1";
chr1	HAVANA	exon	85185725	85185918	0	+	.	gene_id "ENSMUSG00000079457.12"; transcript_id "ENSMUST00000113402.4"; gene_type "protein_coding"; gene_name "Gm7609"; transcript_type "protein_coding"; transcript_name "Gm7609-201"; exon_number 3; exon_id "ENSMUSE00000930952.2"; level 2; protein_id "ENSMUSP00000159200.2"; transcript_support_level "1"; mgi_id "MGI:3644536"; tag "basic"; tag "Ensembl_canonical"; tag "GENCODE_Primary"; tag "appris_principal_1"; havana_gene "OTTMUSG00000075007.1"; havana_transcript "OTTMUST00000072355.1";
chr1	HAVANA	UTR	85185725	85185918	0	+	.	gene_id "ENSMUSG00000079457.12"; transcript_id "ENSMUST00000113402.4"; gene_type "protein_coding"; gene_name "Gm7609"; transcript_type "protein_coding"; transcript_name "Gm7609-201"; exon_number 3; exon_id "ENSMUSE00000930952.2"; level 2; protein_id "ENSMUSP00000159200.2"; transcript_support_level "1"; mgi_id "MGI:3644536"; tag "basic"; tag "Ensembl_canonical"; tag "GENCODE_Primary"; tag "appris_principal_1"; havana_gene "OTTMUSG00000075007.1"; havana_transcript "OTTMUST00000072355.1";
chr1	ENSEMBL_gcm37	exon	85185725	85185918	0.414646026726062	+	.	gene_id "ENSMUSG00000079457.12"; transcript_id "ENSMUSG00000079457.12_tx_2"; exon_id "chr1_85185725_85185918_+"; exonnum "2"; txlen "710";
chr1	ENSEMBL_gcm37	exon	85185725	85185918	0.00807133194742271	+	.	gene_id "ENSMUSG00000079457.12"; transcript_id "ENSMUSG00000079457.12_tx_4"; exon_id "chr1_85185725_85185918_+"; exonnum "2"; txlen "606";
chr1	sragcm37_ss	exon	85186951	85187041	0.0992492562963225	+	.	gene_id "sragcm37_gene_15729"; transcript_id "sragcm37_gene_15729_tx_1"; exon_id "chr1_85186951_85187041_+"; exonnum "2"; txlen "588";
chr1	HAVANA	UTR	85190348	85190370	0	+	.	gene_id "ENSMUSG00000079457.12"; transcript_id "ENSMUST00000161424.5"; gene_type "protein_coding"; gene_name "Gm7609"; transcript_type "protein_coding"; transcript_name "Gm7609-202"; exon_number 3; exon_id "ENSMUSE00001033947.4"; level 2; protein_id "ENSMUSP00000159243.2"; transcript_support_level "NA"; mgi_id "MGI:3644536"; tag "basic"; tag "appris_principal_1"; havana_gene "OTTMUSG00000075007.1"; havana_transcript "OTTMUST00000072863.1";
chr1	HAVANA	UTR	85190348	85190370	0	+	.	gene_id "ENSMUSG00000079457.12"; transcript_id "ENSMUST00000113402.4"; gene_type "protein_coding"; gene_name "Gm7609"; transcript_type "protein_coding"; transcript_name "Gm7609-201"; exon_number 4; exon_id "ENSMUSE00000888215.2"; level 2; protein_id "ENSMUSP00000159200.2"; transcript_support_level "1"; mgi_id "MGI:3644536"; tag "basic"; tag "Ensembl_canonical"; tag "GENCODE_Primary"; tag "appris_principal_1"; havana_gene "OTTMUSG00000075007.1"; havana_transcript "OTTMUST00000072355.1";
chr1	sragcm37_mid	exon	85190348	85190526	0.509737050865585	+	.	gene_id "ENSMUSG00000079457.12"; transcript_id "ENSMUSG00000079457.12_tx_1"; exon_id "chr1_85190348_85190526_+"; exonnum "2"; txlen "516";
chr1	sragcm37_mid	exon	85190348	85190526	0.414646026726062	+	.	gene_id "ENSMUSG00000079457.12"; transcript_id "ENSMUSG00000079457.12_tx_2"; exon_id "chr1_85190348_85190526_+"; exonnum "3"; txlen "710";
chr1	sragcm37_mid	exon	85190348	85190526	0.00807133194742271	+	.	gene_id "ENSMUSG00000079457.12"; transcript_id "ENSMUSG00000079457.12_tx_4"; exon_id "chr1_85190348_85190526_+"; exonnum "3"; txlen "606";
chr1	HAVANA	exon	85190348	85191261	0	+	.	gene_id "ENSMUSG00000079457.12"; transcript_id "ENSMUST00000161424.5"; gene_type "protein_coding"; gene_name "Gm7609"; transcript_type "protein_coding"; transcript_name "Gm7609-202"; exon_number 3; exon_id "ENSMUSE00001033947.4"; level 2; protein_id "ENSMUSP00000159243.2"; transcript_support_level "NA"; mgi_id "MGI:3644536"; tag "basic"; tag "appris_principal_1"; havana_gene "OTTMUSG00000075007.1"; havana_transcript "OTTMUST00000072863.1";
chr1	HAVANA	exon	85190348	85191507	0	+	.	gene_id "ENSMUSG00000079457.12"; transcript_id "ENSMUST00000113402.4"; gene_type "protein_coding"; gene_name "Gm7609"; transcript_type "protein_coding"; transcript_name "Gm7609-201"; exon_number 4; exon_id "ENSMUSE00000888215.2"; level 2; protein_id "ENSMUSP00000159200.2"; transcript_support_level "1"; mgi_id "MGI:3644536"; tag "basic"; tag "Ensembl_canonical"; tag "GENCODE_Primary"; tag "appris_principal_1"; havana_gene "OTTMUSG00000075007.1"; havana_transcript "OTTMUST00000072355.1";
chr1	HAVANA	start_codon	85190371	85190373	0	+	0	gene_id "ENSMUSG00000079457.12"; transcript_id "ENSMUST00000161424.5"; gene_type "protein_coding"; gene_name "Gm7609"; transcript_type "protein_coding"; transcript_name "Gm7609-202"; exon_number 3; exon_id "ENSMUSE00001033947.4"; level 2; protein_id "ENSMUSP00000159243.2"; transcript_support_level "NA"; mgi_id "MGI:3644536"; tag "basic"; tag "appris_principal_1"; havana_gene "OTTMUSG00000075007.1"; havana_transcript "OTTMUST00000072863.1";
chr1	HAVANA	start_codon	85190371	85190373	0	+	0	gene_id "ENSMUSG00000079457.12"; transcript_id "ENSMUST00000113402.4"; gene_type "protein_coding"; gene_name "Gm7609"; transcript_type "protein_coding"; transcript_name "Gm7609-201"; exon_number 4; exon_id "ENSMUSE00000888215.2"; level 2; protein_id "ENSMUSP00000159200.2"; transcript_support_level "1"; mgi_id "MGI:3644536"; tag "basic"; tag "Ensembl_canonical"; tag "GENCODE_Primary"; tag "appris_principal_1"; havana_gene "OTTMUSG00000075007.1"; havana_transcript "OTTMUST00000072355.1";
chr1	HAVANA	CDS	85190371	85191258	0	+	0	gene_id "ENSMUSG00000079457.12"; transcript_id "ENSMUST00000161424.5"; gene_type "protein_coding"; gene_name "Gm7609"; transcript_type "protein_coding"; transcript_name "Gm7609-202"; exon_number 3; exon_id "ENSMUSE00001033947.4"; level 2; protein_id "ENSMUSP00000159243.2"; transcript_support_level "NA"; mgi_id "MGI:3644536"; tag "basic"; tag "appris_principal_1"; havana_gene "OTTMUSG00000075007.1"; havana_transcript "OTTMUST00000072863.1";
chr1	HAVANA	CDS	85190371	85191258	0	+	0	gene_id "ENSMUSG00000079457.12"; transcript_id "ENSMUST00000113402.4"; gene_type "protein_coding"; gene_name "Gm7609"; transcript_type "protein_coding"; transcript_name "Gm7609-201"; exon_number 4; exon_id "ENSMUSE00000888215.2"; level 2; protein_id "ENSMUSP00000159200.2"; transcript_support_level "1"; mgi_id "MGI:3644536"; tag "basic"; tag "Ensembl_canonical"; tag "GENCODE_Primary"; tag "appris_principal_1"; havana_gene "OTTMUSG00000075007.1"; havana_transcript "OTTMUST00000072355.1";
chr1	sragcm37_ss	exon	85191169	85191336	0.509737050865585	+	.	gene_id "ENSMUSG00000079457.12"; transcript_id "ENSMUSG00000079457.12_tx_1"; exon_id "chr1_85191169_85191336_+"; exonnum "3"; txlen "516";
chr1	sragcm37_ss	exon	85191169	85191336	0.414646026726062	+	.	gene_id "ENSMUSG00000079457.12"; transcript_id "ENSMUSG00000079457.12_tx_2"; exon_id "chr1_85191169_85191336_+"; exonnum "4"; txlen "710";
chr1	HAVANA	stop_codon	85191259	85191261	0	+	0	gene_id "ENSMUSG00000079457.12"; transcript_id "ENSMUST00000161424.5"; gene_type "protein_coding"; gene_name "Gm7609"; transcript_type "protein_coding"; transcript_name "Gm7609-202"; exon_number 3; exon_id "ENSMUSE00001033947.4"; level 2; protein_id "ENSMUSP00000159243.2"; transcript_support_level "NA"; mgi_id "MGI:3644536"; tag "basic"; tag "appris_principal_1"; havana_gene "OTTMUSG00000075007.1"; havana_transcript "OTTMUST00000072863.1";
chr1	HAVANA	UTR	85191259	85191261	0	+	.	gene_id "ENSMUSG00000079457.12"; transcript_id "ENSMUST00000161424.5"; gene_type "protein_coding"; gene_name "Gm7609"; transcript_type "protein_coding"; transcript_name "Gm7609-202"; exon_number 3; exon_id "ENSMUSE00001033947.4"; level 2; protein_id "ENSMUSP00000159243.2"; transcript_support_level "NA"; mgi_id "MGI:3644536"; tag "basic"; tag "appris_principal_1"; havana_gene "OTTMUSG00000075007.1"; havana_transcript "OTTMUST00000072863.1";
chr1	HAVANA	stop_codon	85191259	85191261	0	+	0	gene_id "ENSMUSG00000079457.12"; transcript_id "ENSMUST00000113402.4"; gene_type "protein_coding"; gene_name "Gm7609"; transcript_type "protein_coding"; transcript_name "Gm7609-201"; exon_number 4; exon_id "ENSMUSE00000888215.2"; level 2; protein_id "ENSMUSP00000159200.2"; transcript_support_level "1"; mgi_id "MGI:3644536"; tag "basic"; tag "Ensembl_canonical"; tag "GENCODE_Primary"; tag "appris_principal_1"; havana_gene "OTTMUSG00000075007.1"; havana_transcript "OTTMUST00000072355.1";
chr1	HAVANA	UTR	85191259	85191507	0	+	.	gene_id "ENSMUSG00000079457.12"; transcript_id "ENSMUST00000113402.4"; gene_type "protein_coding"; gene_name "Gm7609"; transcript_type "protein_coding"; transcript_name "Gm7609-201"; exon_number 4; exon_id "ENSMUSE00000888215.2"; level 2; protein_id "ENSMUSP00000159200.2"; transcript_support_level "1"; mgi_id "MGI:3644536"; tag "basic"; tag "Ensembl_canonical"; tag "GENCODE_Primary"; tag "appris_principal_1"; havana_gene "OTTMUSG00000075007.1"; havana_transcript "OTTMUST00000072355.1";
chr1	sragcm37_ss	exon	85198285	85198348	0.00807133194742271	+	.	gene_id "ENSMUSG00000079457.12"; transcript_id "ENSMUSG00000079457.12_tx_4"; exon_id "chr1_85198285_85198348_+"; exonnum "4"; txlen "606";
chr1	HAVANA	exon	85224572	85225114	0	+	.	gene_id "ENSMUSG00000090252.2"; transcript_id "ENSMUST00000162347.2"; gene_type "lncRNA"; gene_name "Gm16028"; transcript_type "lncRNA"; transcript_name "Gm16028-201"; exon_number 1; exon_id "ENSMUSE00000871532.2"; level 2; transcript_support_level "5"; mgi_id "MGI:3801982"; tag "basic"; tag "Ensembl_canonical"; tag "GENCODE_Primary"; havana_gene "OTTMUSG00000029251.1"; havana_transcript "OTTMUST00000072490.1";
chr1	HAVANA	gene	85224572	85233186	0	+	.	gene_id "ENSMUSG00000090252.2"; gene_type "lncRNA"; gene_name "Gm16028"; level 2; mgi_id "MGI:3801982"; havana_gene "OTTMUSG00000029251.1";
chr1	HAVANA	transcript	85224572	85233186	0	+	.	gene_id "ENSMUSG00000090252.2"; transcript_id "ENSMUST00000162347.2"; gene_type "lncRNA"; gene_name "Gm16028"; transcript_type "lncRNA"; transcript_name "Gm16028-201"; level 2; transcript_support_level "5"; mgi_id "MGI:3801982"; tag "basic"; tag "Ensembl_canonical"; tag "GENCODE_Primary"; havana_gene "OTTMUSG00000029251.1"; havana_transcript "OTTMUST00000072490.1";
chr1	HAVANA	exon	85232840	85233186	0	+	.	gene_id "ENSMUSG00000090252.2"; transcript_id "ENSMUST00000162347.2"; gene_type "lncRNA"; gene_name "Gm16028"; transcript_type "lncRNA"; transcript_name "Gm16028-201"; exon_number 2; exon_id "ENSMUSE00000851807.2"; level 2; transcript_support_level "5"; mgi_id "MGI:3801982"; tag "basic"; tag "Ensembl_canonical"; tag "GENCODE_Primary"; havana_gene "OTTMUSG00000029251.1"; havana_transcript "OTTMUST00000072490.1";
chr1	sragcm37_mid	exon	85235387	85235598	0.0146282733070464	+	.	gene_id "ENSMUSG00000073631.3"; transcript_id "ENSMUSG00000073631.3_tx_5"; exon_id "chr1_85235387_85235598_+"; exonnum "2"; txlen "563";
chr1	sragcm37_ss	exon	85236424	85236569	0.0146282733070464	+	.	gene_id "ENSMUSG00000073631.3"; transcript_id "ENSMUSG00000073631.3_tx_5"; exon_id "chr1_85236424_85236569_+"; exonnum "3"; txlen "563";
chr1	HAVANA	exon	85238012	85238122	0	+	.	gene_id "ENSMUSG00000121478.2"; transcript_id "ENSMUST00000367325.1"; gene_type "lncRNA"; gene_name "Gm53567"; transcript_type "lncRNA"; transcript_name "Gm53567-204"; exon_number 2; exon_id "ENSMUSE00001722816.1"; level 2; mgi_id "MGI:6722185"; tag "basic"; tag "TAGENE";
chr1	HAVANA	exon	85238012	85238122	0	+	.	gene_id "ENSMUSG00000121478.2"; transcript_id "ENSMUST00000367327.1"; gene_type "lncRNA"; gene_name "Gm53567"; transcript_type "lncRNA"; transcript_name "Gm53567-205"; exon_number 2; exon_id "ENSMUSE00001722816.1"; level 2; mgi_id "MGI:6722185"; tag "basic"; tag "TAGENE";
chr1	ENSEMBL_gcm37	exon	85238012	85238122	0.0137432872618066	+	.	gene_id "ENSMUSG00000121478.2"; transcript_id "ENSMUSG00000121478.2_tx_9"; exon_id "chr1_85238012_85238122_+"; exonnum "1"; txlen "1244";
chr1	HAVANA	exon	85238012	85238738	0	+	.	gene_id "ENSMUSG00000072109.14"; transcript_id "ENSMUST00000367008.1"; gene_type "lncRNA"; gene_name "A530040E14Rik"; transcript_type "lncRNA"; transcript_name "A530040E14Rik-208"; exon_number 3; exon_id "ENSMUSE00001722281.1"; level 2; mgi_id "MGI:3612703"; tag "Ensembl_canonical"; tag "GENCODE_Primary"; tag "TAGENE"; havana_gene "OTTMUSG00000029171.1";
chr1	HAVANA	exon	85238012	85238738	0	+	.	gene_id "ENSMUSG00000072109.14"; transcript_id "ENSMUST00000367009.1"; gene_type "lncRNA"; gene_name "A530040E14Rik"; transcript_type "lncRNA"; transcript_name "A530040E14Rik-209"; exon_number 3; exon_id "ENSMUSE00001722281.1"; level 2; mgi_id "MGI:3612703"; tag "TAGENE"; havana_gene "OTTMUSG00000029171.1";
chr1	HAVANA	exon	85238012	85238738	0	+	.	gene_id "ENSMUSG00000121478.2"; transcript_id "ENSMUST00000367328.1"; gene_type "lncRNA"; gene_name "Gm53567"; transcript_type "lncRNA"; transcript_name "Gm53567-206"; exon_number 2; exon_id "ENSMUSE00001722811.1"; level 2; mgi_id "MGI:6722185"; tag "basic"; tag "TAGENE";
chr1	sragcm37_ss	exon	85238131	85238374	2.48125772178218	+	.	gene_id "ENSMUSG00000072109.14"; transcript_id "ENSMUSG00000072109.14_tx_11"; exon_id "chr1_85238131_85238374_+"; exonnum "6"; txlen "1208";
chr1	HAVANA	exon	85244419	85244533	0	+	.	gene_id "ENSMUSG00000079455.12"; transcript_id "ENSMUST00000163068.8"; gene_type "transcribed_unprocessed_pseudogene"; gene_name "Sp110-ps1"; transcript_type "transcribed_unprocessed_pseudogene"; transcript_name "Sp110-ps1-206"; exon_number 1; exon_id "ENSMUSE00000856103.2"; level 2; transcript_support_level "NA"; mgi_id "MGI:3783243"; ont "PGO:0000005"; ont "PGO:0000019"; tag "basic"; tag "Ensembl_canonical"; tag "GENCODE_Primary"; havana_gene "OTTMUSG00000029178.1"; havana_transcript "OTTMUST00000072365.1";
chr1	HAVANA	transcript	85244419	85255535	0	+	.	gene_id "ENSMUSG00000079455.12"; transcript_id "ENSMUST00000163068.8"; gene_type "transcribed_unprocessed_pseudogene"; gene_name "Sp110-ps1"; transcript_type "transcribed_unprocessed_pseudogene"; transcript_name "Sp110-ps1-206"; level 2; transcript_support_level "NA"; mgi_id "MGI:3783243"; ont "PGO:0000005"; ont "PGO:0000019"; tag "basic"; tag "Ensembl_canonical"; tag "GENCODE_Primary"; havana_gene "OTTMUSG00000029178.1"; havana_transcript "OTTMUST00000072365.1";
chr1	HAVANA	gene	85244419	85263212	0	+	.	gene_id "ENSMUSG00000079455.12"; gene_type "transcribed_unprocessed_pseudogene"; gene_name "Sp110-ps1"; level 2; mgi_id "MGI:3783243"; havana_gene "OTTMUSG00000029178.1";
chr1	HAVANA	exon	85244422	85244533	0	+	.	gene_id "ENSMUSG00000079455.12"; transcript_id "ENSMUST00000162652.8"; gene_type "transcribed_unprocessed_pseudogene"; gene_name "Sp110-ps1"; transcript_type "transcribed_unprocessed_pseudogene"; transcript_name "Sp110-ps1-204"; exon_number 1; exon_id "ENSMUSE00000863569.2"; level 2; transcript_support_level "NA"; mgi_id "MGI:3783243"; ont "PGO:0000005"; ont "PGO:0000019"; tag "basic"; havana_gene "OTTMUSG00000029178.1"; havana_transcript "OTTMUST00000072487.1";
chr1	HAVANA	transcript	85244422	85253897	0	+	.	gene_id "ENSMUSG00000079455.12"; transcript_id "ENSMUST00000162652.8"; gene_type "transcribed_unprocessed_pseudogene"; gene_name "Sp110-ps1"; transcript_type "transcribed_unprocessed_pseudogene"; transcript_name "Sp110-ps1-204"; level 2; transcript_support_level "NA"; mgi_id "MGI:3783243"; ont "PGO:0000005"; ont "PGO:0000019"; tag "basic"; havana_gene "OTTMUSG00000029178.1"; havana_transcript "OTTMUST00000072487.1";
chr1	HAVANA	exon	85244435	85244533	0	+	.	gene_id "ENSMUSG00000079455.12"; transcript_id "ENSMUST00000162923.8"; gene_type "transcribed_unprocessed_pseudogene"; gene_name "Sp110-ps1"; transcript_type "transcribed_unprocessed_pseudogene"; transcript_name "Sp110-ps1-205"; exon_number 1; exon_id "ENSMUSE00000863282.2"; level 2; transcript_support_level "NA"; mgi_id "MGI:3783243"; ont "PGO:0000005"; ont "PGO:0000019"; tag "mRNA_end_NF"; tag "basic"; havana_gene "OTTMUSG00000029178.1"; havana_transcript "OTTMUST00000073755.1";
chr1	HAVANA	transcript	85244435	85254647	0	+	.	gene_id "ENSMUSG00000079455.12"; transcript_id "ENSMUST00000162923.8"; gene_type "transcribed_unprocessed_pseudogene"; gene_name "Sp110-ps1"; transcript_type "transcribed_unprocessed_pseudogene"; transcript_name "Sp110-ps1-205"; level 2; transcript_support_level "NA"; mgi_id "MGI:3783243"; ont "PGO:0000005"; ont "PGO:0000019"; tag "mRNA_end_NF"; tag "basic"; havana_gene "OTTMUSG00000029178.1"; havana_transcript "OTTMUST00000073755.1";
chr1	HAVANA	exon	85250080	85250230	0	+	.	gene_id "ENSMUSG00000121478.2"; transcript_id "ENSMUST00000367327.1"; gene_type "lncRNA"; gene_name "Gm53567"; transcript_type "lncRNA"; transcript_name "Gm53567-205"; exon_number 3; exon_id "ENSMUSE00001722831.1"; level 2; mgi_id "MGI:6722185"; tag "basic"; tag "TAGENE";
chr1	HAVANA	exon	85250080	85250230	0	+	.	gene_id "ENSMUSG00000079455.12"; transcript_id "ENSMUST00000163068.8"; gene_type "transcribed_unprocessed_pseudogene"; gene_name "Sp110-ps1"; transcript_type "transcribed_unprocessed_pseudogene"; transcript_name "Sp110-ps1-206"; exon_number 2; exon_id "ENSMUSE00001085796.2"; level 2; transcript_support_level "NA"; mgi_id "MGI:3783243"; ont "PGO:0000005"; ont "PGO:0000019"; tag "basic"; tag "Ensembl_canonical"; tag "GENCODE_Primary"; havana_gene "OTTMUSG00000029178.1"; havana_transcript "OTTMUST00000072365.1";
chr1	HAVANA	exon	85250080	85250230	0	+	.	gene_id "ENSMUSG00000079455.12"; transcript_id "ENSMUST00000162652.8"; gene_type "transcribed_unprocessed_pseudogene"; gene_name "Sp110-ps1"; transcript_type "transcribed_unprocessed_pseudogene"; transcript_name "Sp110-ps1-204"; exon_number 2; exon_id "ENSMUSE00001085796.2"; level 2; transcript_support_level "NA"; mgi_id "MGI:3783243"; ont "PGO:0000005"; ont "PGO:0000019"; tag "basic"; havana_gene "OTTMUSG00000029178.1"; havana_transcript "OTTMUST00000072487.1";
chr1	HAVANA	exon	85250080	85250230	0	+	.	gene_id "ENSMUSG00000079455.12"; transcript_id "ENSMUST00000162923.8"; gene_type "transcribed_unprocessed_pseudogene"; gene_name "Sp110-ps1"; transcript_type "transcribed_unprocessed_pseudogene"; transcript_name "Sp110-ps1-205"; exon_number 2; exon_id "ENSMUSE00001085796.2"; level 2; transcript_support_level "NA"; mgi_id "MGI:3783243"; ont "PGO:0000005"; ont "PGO:0000019"; tag "mRNA_end_NF"; tag "basic"; havana_gene "OTTMUSG00000029178.1"; havana_transcript "OTTMUST00000073755.1";
chr1	HAVANA	exon	85250080	85250230	0	+	.	gene_id "ENSMUSG00000079455.12"; transcript_id "ENSMUST00000159849.8"; gene_type "transcribed_unprocessed_pseudogene"; gene_name "Sp110-ps1"; transcript_type "transcribed_unprocessed_pseudogene"; transcript_name "Sp110-ps1-203"; exon_number 1; exon_id "ENSMUSE00001085796.2"; level 2; transcript_support_level "NA"; mgi_id "MGI:3783243"; ont "PGO:0000005"; ont "PGO:0000019"; havana_gene "OTTMUSG00000029178.1"; havana_transcript "OTTMUST00000072364.1";
chr1	HAVANA	exon	85250080	85250230	0	+	.	gene_id "ENSMUSG00000079455.12"; transcript_id "ENSMUST00000094774.5"; gene_type "transcribed_unprocessed_pseudogene"; gene_name "Sp110-ps1"; transcript_type "transcribed_unprocessed_pseudogene"; transcript_name "Sp110-ps1-201"; exon_number 1; exon_id "ENSMUSE00001085796.2"; level 2; transcript_support_level "NA"; mgi_id "MGI:3783243"; ont "PGO:0000005"; ont "PGO:0000019"; tag "basic"; havana_gene "OTTMUSG00000029178.1"; havana_transcript "OTTMUST00000072488.1";
chr1	ENSEMBL_gcm37	exon	85250080	85250230	26.262251579045	+	.	gene_id "ENSMUSG00000079455.12"; transcript_id "ENSMUSG00000079455.12_tx_10"; exon_id "chr1_85250080_85250230_+"; exonnum "2"; txlen "537";
chr1	ENSEMBL_gcm37	exon	85250080	85250230	161.582631496774	+	.	gene_id "ENSMUSG00000079455.12"; transcript_id "ENSMUSG00000079455.12_tx_3"; exon_id "chr1_85250080_85250230_+"; exonnum "2"; txlen "1008";
chr1	ENSEMBL_gcm37	exon	85250080	85250230	144.512617991921	+	.	gene_id "ENSMUSG00000079455.12"; transcript_id "ENSMUSG00000079455.12_tx_4"; exon_id "chr1_85250080_85250230_+"; exonnum "2"; txlen "2710";
chr1	ENSEMBL_gcm37	exon	85250080	85250230	95.8457869389989	+	.	gene_id "ENSMUSG00000079455.12"; transcript_id "ENSMUSG00000079455.12_tx_6"; exon_id "chr1_85250080_85250230_+"; exonnum "2"; txlen "1126";
chr1	ENSEMBL_gcm37	exon	85250080	85250230	74.7465462193948	+	.	gene_id "ENSMUSG00000079455.12"; transcript_id "ENSMUSG00000079455.12_tx_8"; exon_id "chr1_85250080_85250230_+"; exonnum "2"; txlen "2828";
chr1	ENSEMBL_gcm37	exon	85250080	85250230	0.476379975346703	+	.	gene_id "ENSMUSG00000121478.2"; transcript_id "ENSMUSG00000121478.2_tx_7"; exon_id "chr1_85250080_85250230_+"; exonnum "1"; txlen "1544";
chr1	ENSEMBL_gcm37	exon	85250080	85250230	0.476379975346703	+	.	gene_id "ENSMUSG00000121478.2"; transcript_id "ENSMUSG00000121478.2_tx_8"; exon_id "chr1_85250080_85250230_+"; exonnum "1"; txlen "1662";
chr1	ENSEMBL_gcm37	exon	85250080	85250230	0.0137432872618066	+	.	gene_id "ENSMUSG00000121478.2"; transcript_id "ENSMUSG00000121478.2_tx_9"; exon_id "chr1_85250080_85250230_+"; exonnum "2"; txlen "1244";
chr1	HAVANA	transcript	85250080	85251209	0	+	.	gene_id "ENSMUSG00000079455.12"; transcript_id "ENSMUST00000159849.8"; gene_type "transcribed_unprocessed_pseudogene"; gene_name "Sp110-ps1"; transcript_type "transcribed_unprocessed_pseudogene"; transcript_name "Sp110-ps1-203"; level 2; transcript_support_level "NA"; mgi_id "MGI:3783243"; ont "PGO:0000005"; ont "PGO:0000019"; havana_gene "OTTMUSG00000029178.1"; havana_transcript "OTTMUST00000072364.1";
chr1	HAVANA	transcript	85250080	85253105	0	+	.	gene_id "ENSMUSG00000079455.12"; transcript_id "ENSMUST00000094774.5"; gene_type "transcribed_unprocessed_pseudogene"; gene_name "Sp110-ps1"; transcript_type "transcribed_unprocessed_pseudogene"; transcript_name "Sp110-ps1-201"; level 2; transcript_support_level "NA"; mgi_id "MGI:3783243"; ont "PGO:0000005"; ont "PGO:0000019"; tag "basic"; havana_gene "OTTMUSG00000029178.1"; havana_transcript "OTTMUST00000072488.1";
chr1	HAVANA	exon	85250083	85250230	0	+	.	gene_id "ENSMUSG00000072109.14"; transcript_id "ENSMUST00000367019.1"; gene_type "lncRNA"; gene_name "A530040E14Rik"; transcript_type "lncRNA"; transcript_name "A530040E14Rik-218"; exon_number 1; exon_id "ENSMUSE00001722312.1"; level 2; mgi_id "MGI:3612703"; tag "TAGENE"; havana_gene "OTTMUSG00000029171.1";
chr1	HAVANA	transcript	85250083	85254067	0	+	.	gene_id "ENSMUSG00000072109.14"; transcript_id "ENSMUST00000367019.1"; gene_type "lncRNA"; gene_name "A530040E14Rik"; transcript_type "lncRNA"; transcript_name "A530040E14Rik-218"; level 2; mgi_id "MGI:3612703"; tag "TAGENE"; havana_gene "OTTMUSG00000029171.1";
chr1	HAVANA	exon	85250102	85250230	0	+	.	gene_id "ENSMUSG00000121478.2"; transcript_id "ENSMUST00000367333.1"; gene_type "lncRNA"; gene_name "Gm53567"; transcript_type "lncRNA"; transcript_name "Gm53567-211"; exon_number 1; exon_id "ENSMUSE00001722818.1"; level 2; mgi_id "MGI:6722185"; tag "TAGENE";
chr1	HAVANA	transcript	85250102	85250764	0	+	.	gene_id "ENSMUSG00000121478.2"; transcript_id "ENSMUST00000367333.1"; gene_type "lncRNA"; gene_name "Gm53567"; transcript_type "lncRNA"; transcript_name "Gm53567-211"; level 2; mgi_id "MGI:6722185"; tag "TAGENE";
chr1	HAVANA	exon	85250107	85250230	0	+	.	gene_id "ENSMUSG00000121478.2"; transcript_id "ENSMUST00000244044.2"; gene_type "lncRNA"; gene_name "Gm53567"; transcript_type "lncRNA"; transcript_name "Gm53567-201"; exon_number 1; exon_id "ENSMUSE00001482695.1"; level 2; mgi_id "MGI:6722185"; tag "basic"; tag "TAGENE";
chr1	HAVANA	transcript	85250107	85267567	0	+	.	gene_id "ENSMUSG00000121478.2"; transcript_id "ENSMUST00000244044.2"; gene_type "lncRNA"; gene_name "Gm53567"; transcript_type "lncRNA"; transcript_name "Gm53567-201"; level 2; mgi_id "MGI:6722185"; tag "basic"; tag "TAGENE";
chr1	HAVANA	exon	85250185	85250230	0	+	.	gene_id "ENSMUSG00000121478.2"; transcript_id "ENSMUST00000367330.1"; gene_type "lncRNA"; gene_name "Gm53567"; transcript_type "lncRNA"; transcript_name "Gm53567-208"; exon_number 1; exon_id "ENSMUSE00001722815.1"; level 2; mgi_id "MGI:6722185"; tag "TAGENE";
chr1	HAVANA	transcript	85250185	85254067	0	+	.	gene_id "ENSMUSG00000121478.2"; transcript_id "ENSMUST00000367330.1"; gene_type "lncRNA"; gene_name "Gm53567"; transcript_type "lncRNA"; transcript_name "Gm53567-208"; level 2; mgi_id "MGI:6722185"; tag "TAGENE";
chr1	HAVANA	exon	85250533	85250650	0	+	.	gene_id "ENSMUSG00000121478.2"; transcript_id "ENSMUST00000367327.1"; gene_type "lncRNA"; gene_name "Gm53567"; transcript_type "lncRNA"; transcript_name "Gm53567-205"; exon_number 4; exon_id "ENSMUSE00001722823.1"; level 2; mgi_id "MGI:6722185"; tag "basic"; tag "TAGENE";
chr1	HAVANA	exon	85250533	85250650	0	+	.	gene_id "ENSMUSG00000121478.2"; transcript_id "ENSMUST00000367330.1"; gene_type "lncRNA"; gene_name "Gm53567"; transcript_type "lncRNA"; transcript_name "Gm53567-208"; exon_number 2; exon_id "ENSMUSE00001722823.1"; level 2; mgi_id "MGI:6722185"; tag "TAGENE";
chr1	HAVANA	exon	85250533	85250650	0	+	.	gene_id "ENSMUSG00000079455.12"; transcript_id "ENSMUST00000162652.8"; gene_type "transcribed_unprocessed_pseudogene"; gene_name "Sp110-ps1"; transcript_type "transcribed_unprocessed_pseudogene"; transcript_name "Sp110-ps1-204"; exon_number 3; exon_id "ENSMUSE00000857796.2"; level 2; transcript_support_level "NA"; mgi_id "MGI:3783243"; ont "PGO:0000005"; ont "PGO:0000019"; tag "basic"; havana_gene "OTTMUSG00000029178.1"; havana_transcript "OTTMUST00000072487.1";
chr1	HAVANA	exon	85250533	85250650	0	+	.	gene_id "ENSMUSG00000079455.12"; transcript_id "ENSMUST00000162923.8"; gene_type "transcribed_unprocessed_pseudogene"; gene_name "Sp110-ps1"; transcript_type "transcribed_unprocessed_pseudogene"; transcript_name "Sp110-ps1-205"; exon_number 3; exon_id "ENSMUSE00000857796.2"; level 2; transcript_support_level "NA"; mgi_id "MGI:3783243"; ont "PGO:0000005"; ont "PGO:0000019"; tag "mRNA_end_NF"; tag "basic"; havana_gene "OTTMUSG00000029178.1"; havana_transcript "OTTMUST00000073755.1";
chr1	ENSEMBL_gcm37	exon	85250533	85250650	95.8457869389989	+	.	gene_id "ENSMUSG00000079455.12"; transcript_id "ENSMUSG00000079455.12_tx_6"; exon_id "chr1_85250533_85250650_+"; exonnum "3"; txlen "1126";
chr1	ENSEMBL_gcm37	exon	85250533	85250650	74.7465462193948	+	.	gene_id "ENSMUSG00000079455.12"; transcript_id "ENSMUSG00000079455.12_tx_8"; exon_id "chr1_85250533_85250650_+"; exonnum "3"; txlen "2828";
chr1	ENSEMBL_gcm37	exon	85250533	85250650	0.476379975346703	+	.	gene_id "ENSMUSG00000121478.2"; transcript_id "ENSMUSG00000121478.2_tx_8"; exon_id "chr1_85250533_85250650_+"; exonnum "2"; txlen "1662";
chr1	ENSEMBL_gcm37	exon	85250533	85250650	0.0137432872618066	+	.	gene_id "ENSMUSG00000121478.2"; transcript_id "ENSMUSG00000121478.2_tx_9"; exon_id "chr1_85250533_85250650_+"; exonnum "3"; txlen "1244";
chr1	HAVANA	exon	85250533	85250682	0	+	.	gene_id "ENSMUSG00000079455.12"; transcript_id "ENSMUST00000094774.5"; gene_type "transcribed_unprocessed_pseudogene"; gene_name "Sp110-ps1"; transcript_type "transcribed_unprocessed_pseudogene"; transcript_name "Sp110-ps1-201"; exon_number 2; exon_id "ENSMUSE00000861373.2"; level 2; transcript_support_level "NA"; mgi_id "MGI:3783243"; ont "PGO:0000005"; ont "PGO:0000019"; tag "basic"; havana_gene "OTTMUSG00000029178.1"; havana_transcript "OTTMUST00000072488.1";
chr1	HAVANA	exon	85250533	85250764	0	+	.	gene_id "ENSMUSG00000121478.2"; transcript_id "ENSMUST00000367333.1"; gene_type "lncRNA"; gene_name "Gm53567"; transcript_type "lncRNA"; transcript_name "Gm53567-211"; exon_number 2; exon_id "ENSMUSE00001722827.1"; level 2; mgi_id "MGI:6722185"; tag "TAGENE";
chr1	HAVANA	exon	85250533	85251209	0	+	.	gene_id "ENSMUSG00000079455.12"; transcript_id "ENSMUST00000159849.8"; gene_type "transcribed_unprocessed_pseudogene"; gene_name "Sp110-ps1"; transcript_type "transcribed_unprocessed_pseudogene"; transcript_name "Sp110-ps1-203"; exon_number 2; exon_id "ENSMUSE00000871724.2"; level 2; transcript_support_level "NA"; mgi_id "MGI:3783243"; ont "PGO:0000005"; ont "PGO:0000019"; havana_gene "OTTMUSG00000029178.1"; havana_transcript "OTTMUST00000072364.1";
chr1	HAVANA	exon	85252827	85252974	0	+	.	gene_id "ENSMUSG00000072109.14"; transcript_id "ENSMUST00000367019.1"; gene_type "lncRNA"; gene_name "A530040E14Rik"; transcript_type "lncRNA"; transcript_name "A530040E14Rik-218"; exon_number 2; exon_id "ENSMUSE00001722316.1"; level 2; mgi_id "MGI:3612703"; tag "TAGENE"; havana_gene "OTTMUSG00000029171.1";
chr1	HAVANA	exon	85252827	85252974	0	+	.	gene_id "ENSMUSG00000121478.2"; transcript_id "ENSMUST00000367325.1"; gene_type "lncRNA"; gene_name "Gm53567"; transcript_type "lncRNA"; transcript_name "Gm53567-204"; exon_number 3; exon_id "ENSMUSE00001751052.1"; level 2; mgi_id "MGI:6722185"; tag "basic"; tag "TAGENE";
chr1	HAVANA	exon	85252827	85252974	0	+	.	gene_id "ENSMUSG00000121478.2"; transcript_id "ENSMUST00000367327.1"; gene_type "lncRNA"; gene_name "Gm53567"; transcript_type "lncRNA"; transcript_name "Gm53567-205"; exon_number 5; exon_id "ENSMUSE00001751052.1"; level 2; mgi_id "MGI:6722185"; tag "basic"; tag "TAGENE";
chr1	HAVANA	exon	85252827	85252974	0	+	.	gene_id "ENSMUSG00000121478.2"; transcript_id "ENSMUST00000244044.2"; gene_type "lncRNA"; gene_name "Gm53567"; transcript_type "lncRNA"; transcript_name "Gm53567-201"; exon_number 2; exon_id "ENSMUSE00001751052.1"; level 2; mgi_id "MGI:6722185"; tag "basic"; tag "TAGENE";
chr1	HAVANA	exon	85252827	85252974	0	+	.	gene_id "ENSMUSG00000121478.2"; transcript_id "ENSMUST00000367330.1"; gene_type "lncRNA"; gene_name "Gm53567"; transcript_type "lncRNA"; transcript_name "Gm53567-208"; exon_number 3; exon_id "ENSMUSE00001751052.1"; level 2; mgi_id "MGI:6722185"; tag "TAGENE";
chr1	HAVANA	exon	85252827	85252974	0	+	.	gene_id "ENSMUSG00000079455.12"; transcript_id "ENSMUST00000163068.8"; gene_type "transcribed_unprocessed_pseudogene"; gene_name "Sp110-ps1"; transcript_type "transcribed_unprocessed_pseudogene"; transcript_name "Sp110-ps1-206"; exon_number 3; exon_id "ENSMUSE00001013235.2"; level 2; transcript_support_level "NA"; mgi_id "MGI:3783243"; ont "PGO:0000005"; ont "PGO:0000019"; tag "basic"; tag "Ensembl_canonical"; tag "GENCODE_Primary"; havana_gene "OTTMUSG00000029178.1"; havana_transcript "OTTMUST00000072365.1";
chr1	HAVANA	exon	85252827	85252974	0	+	.	gene_id "ENSMUSG00000079455.12"; transcript_id "ENSMUST00000162652.8"; gene_type "transcribed_unprocessed_pseudogene"; gene_name "Sp110-ps1"; transcript_type "transcribed_unprocessed_pseudogene"; transcript_name "Sp110-ps1-204"; exon_number 4; exon_id "ENSMUSE00001013235.2"; level 2; transcript_support_level "NA"; mgi_id "MGI:3783243"; ont "PGO:0000005"; ont "PGO:0000019"; tag "basic"; havana_gene "OTTMUSG00000029178.1"; havana_transcript "OTTMUST00000072487.1";
chr1	HAVANA	exon	85252827	85252974	0	+	.	gene_id "ENSMUSG00000079455.12"; transcript_id "ENSMUST00000162923.8"; gene_type "transcribed_unprocessed_pseudogene"; gene_name "Sp110-ps1"; transcript_type "transcribed_unprocessed_pseudogene"; transcript_name "Sp110-ps1-205"; exon_number 4; exon_id "ENSMUSE00001013235.2"; level 2; transcript_support_level "NA"; mgi_id "MGI:3783243"; ont "PGO:0000005"; ont "PGO:0000019"; tag "mRNA_end_NF"; tag "basic"; havana_gene "OTTMUSG00000029178.1"; havana_transcript "OTTMUST00000073755.1";
chr1	ENSEMBL_gcm37	exon	85252827	85252974	16.6495710052692	+	.	gene_id "ENSMUSG00000072109.14"; transcript_id "ENSMUSG00000072109.14_tx_3"; exon_id "chr1_85252827_85252974_+"; exonnum "4"; txlen "606";
chr1	ENSEMBL_gcm37	exon	85252827	85252974	26.262251579045	+	.	gene_id "ENSMUSG00000079455.12"; transcript_id "ENSMUSG00000079455.12_tx_10"; exon_id "chr1_85252827_85252974_+"; exonnum "3"; txlen "537";
chr1	ENSEMBL_gcm37	exon	85252827	85252974	161.582631496774	+	.	gene_id "ENSMUSG00000079455.12"; transcript_id "ENSMUSG00000079455.12_tx_3"; exon_id "chr1_85252827_85252974_+"; exonnum "3"; txlen "1008";
chr1	ENSEMBL_gcm37	exon	85252827	85252974	144.512617991921	+	.	gene_id "ENSMUSG00000079455.12"; transcript_id "ENSMUSG00000079455.12_tx_4"; exon_id "chr1_85252827_85252974_+"; exonnum "3"; txlen "2710";
chr1	ENSEMBL_gcm37	exon	85252827	85252974	95.8457869389989	+	.	gene_id "ENSMUSG00000079455.12"; transcript_id "ENSMUSG00000079455.12_tx_6"; exon_id "chr1_85252827_85252974_+"; exonnum "4"; txlen "1126";
chr1	ENSEMBL_gcm37	exon	85252827	85252974	74.7465462193948	+	.	gene_id "ENSMUSG00000079455.12"; transcript_id "ENSMUSG00000079455.12_tx_8"; exon_id "chr1_85252827_85252974_+"; exonnum "4"; txlen "2828";
chr1	ENSEMBL_gcm37	exon	85252827	85252974	0.476379975346703	+	.	gene_id "ENSMUSG00000121478.2"; transcript_id "ENSMUSG00000121478.2_tx_7"; exon_id "chr1_85252827_85252974_+"; exonnum "2"; txlen "1544";
chr1	ENSEMBL_gcm37	exon	85252827	85252974	0.476379975346703	+	.	gene_id "ENSMUSG00000121478.2"; transcript_id "ENSMUSG00000121478.2_tx_8"; exon_id "chr1_85252827_85252974_+"; exonnum "3"; txlen "1662";
chr1	ENSEMBL_gcm37	exon	85252827	85252974	0.0137432872618066	+	.	gene_id "ENSMUSG00000121478.2"; transcript_id "ENSMUSG00000121478.2_tx_9"; exon_id "chr1_85252827_85252974_+"; exonnum "4"; txlen "1244";
chr1	HAVANA	exon	85252827	85253105	0	+	.	gene_id "ENSMUSG00000079455.12"; transcript_id "ENSMUST00000094774.5"; gene_type "transcribed_unprocessed_pseudogene"; gene_name "Sp110-ps1"; transcript_type "transcribed_unprocessed_pseudogene"; transcript_name "Sp110-ps1-201"; exon_number 3; exon_id "ENSMUSE00000979392.2"; level 2; transcript_support_level "NA"; mgi_id "MGI:3783243"; ont "PGO:0000005"; ont "PGO:0000019"; tag "basic"; havana_gene "OTTMUSG00000029178.1"; havana_transcript "OTTMUST00000072488.1";
chr1	HAVANA	exon	85252828	85252974	0	+	.	gene_id "ENSMUSG00000079455.12"; transcript_id "ENSMUST00000159695.2"; gene_type "transcribed_unprocessed_pseudogene"; gene_name "Sp110-ps1"; transcript_type "transcribed_unprocessed_pseudogene"; transcript_name "Sp110-ps1-202"; exon_number 1; exon_id "ENSMUSE00001075968.2"; level 2; transcript_support_level "NA"; mgi_id "MGI:3783243"; ont "PGO:0000005"; ont "PGO:0000019"; tag "mRNA_end_NF"; tag "basic"; havana_gene "OTTMUSG00000029178.1"; havana_transcript "OTTMUST00000072518.1";
chr1	HAVANA	transcript	85252828	85263212	0	+	.	gene_id "ENSMUSG00000079455.12"; transcript_id "ENSMUST00000159695.2"; gene_type "transcribed_unprocessed_pseudogene"; gene_name "Sp110-ps1"; transcript_type "transcribed_unprocessed_pseudogene"; transcript_name "Sp110-ps1-202"; level 2; transcript_support_level "NA"; mgi_id "MGI:3783243"; ont "PGO:0000005"; ont "PGO:0000019"; tag "mRNA_end_NF"; tag "basic"; havana_gene "OTTMUSG00000029178.1"; havana_transcript "OTTMUST00000072518.1";
chr1	HAVANA	exon	85253209	85255535	0	+	.	gene_id "ENSMUSG00000079455.12"; transcript_id "ENSMUST00000163068.8"; gene_type "transcribed_unprocessed_pseudogene"; gene_name "Sp110-ps1"; transcript_type "transcribed_unprocessed_pseudogene"; transcript_name "Sp110-ps1-206"; exon_number 4; exon_id "ENSMUSE00000629342.4"; level 2; transcript_support_level "NA"; mgi_id "MGI:3783243"; ont "PGO:0000005"; ont "PGO:0000019"; tag "basic"; tag "Ensembl_canonical"; tag "GENCODE_Primary"; havana_gene "OTTMUSG00000029178.1"; havana_transcript "OTTMUST00000072365.1";
chr1	ENSEMBL_gcm37	exon	85253209	85255535	144.512617991921	+	.	gene_id "ENSMUSG00000079455.12"; transcript_id "ENSMUSG00000079455.12_tx_4"; exon_id "chr1_85253209_85255535_+"; exonnum "4"; txlen "2710";
chr1	ENSEMBL_gcm37	exon	85253209	85255535	74.7465462193948	+	.	gene_id "ENSMUSG00000079455.12"; transcript_id "ENSMUSG00000079455.12_tx_8"; exon_id "chr1_85253209_85255535_+"; exonnum "5"; txlen "2828";
chr1	HAVANA	exon	85253744	85253897	0	+	.	gene_id "ENSMUSG00000079455.12"; transcript_id "ENSMUST00000162652.8"; gene_type "transcribed_unprocessed_pseudogene"; gene_name "Sp110-ps1"; transcript_type "transcribed_unprocessed_pseudogene"; transcript_name "Sp110-ps1-204"; exon_number 5; exon_id "ENSMUSE00000862473.2"; level 2; transcript_support_level "NA"; mgi_id "MGI:3783243"; ont "PGO:0000005"; ont "PGO:0000019"; tag "basic"; havana_gene "OTTMUSG00000029178.1"; havana_transcript "OTTMUST00000072487.1";
chr1	ENSEMBL_gcm37	exon	85253744	85253897	26.262251579045	+	.	gene_id "ENSMUSG00000079455.12"; transcript_id "ENSMUSG00000079455.12_tx_10"; exon_id "chr1_85253744_85253897_+"; exonnum "4"; txlen "537";
chr1	HAVANA	exon	85253744	85254067	0	+	.	gene_id "ENSMUSG00000072109.14"; transcript_id "ENSMUST00000367019.1"; gene_type "lncRNA"; gene_name "A530040E14Rik"; transcript_type "lncRNA"; transcript_name "A530040E14Rik-218"; exon_number 3; exon_id "ENSMUSE00001722311.1"; level 2; mgi_id "MGI:3612703"; tag "TAGENE"; havana_gene "OTTMUSG00000029171.1";
chr1	HAVANA	exon	85253744	85254067	0	+	.	gene_id "ENSMUSG00000121478.2"; transcript_id "ENSMUST00000367330.1"; gene_type "lncRNA"; gene_name "Gm53567"; transcript_type "lncRNA"; transcript_name "Gm53567-208"; exon_number 4; exon_id "ENSMUSE00001722820.1"; level 2; mgi_id "MGI:6722185"; tag "TAGENE";
chr1	HAVANA	exon	85254523	85254647	0	+	.	gene_id "ENSMUSG00000079455.12"; transcript_id "ENSMUST00000162923.8"; gene_type "transcribed_unprocessed_pseudogene"; gene_name "Sp110-ps1"; transcript_type "transcribed_unprocessed_pseudogene"; transcript_name "Sp110-ps1-205"; exon_number 5; exon_id "ENSMUSE00000856627.2"; level 2; transcript_support_level "NA"; mgi_id "MGI:3783243"; ont "PGO:0000005"; ont "PGO:0000019"; tag "mRNA_end_NF"; tag "basic"; havana_gene "OTTMUSG00000029178.1"; havana_transcript "OTTMUST00000073755.1";
chr1	HAVANA	exon	85254523	85254691	0	+	.	gene_id "ENSMUSG00000121478.2"; transcript_id "ENSMUST00000244044.2"; gene_type "lncRNA"; gene_name "Gm53567"; transcript_type "lncRNA"; transcript_name "Gm53567-201"; exon_number 3; exon_id "ENSMUSE00001751065.1"; level 2; mgi_id "MGI:6722185"; tag "basic"; tag "TAGENE";
chr1	HAVANA	exon	85254523	85254691	0	+	.	gene_id "ENSMUSG00000079455.12"; transcript_id "ENSMUST00000159695.2"; gene_type "transcribed_unprocessed_pseudogene"; gene_name "Sp110-ps1"; transcript_type "transcribed_unprocessed_pseudogene"; transcript_name "Sp110-ps1-202"; exon_number 2; exon_id "ENSMUSE00001031759.2"; level 2; transcript_support_level "NA"; mgi_id "MGI:3783243"; ont "PGO:0000005"; ont "PGO:0000019"; tag "mRNA_end_NF"; tag "basic"; havana_gene "OTTMUSG00000029178.1"; havana_transcript "OTTMUST00000072518.1";
chr1	ENSEMBL_gcm37	exon	85254523	85254691	161.582631496774	+	.	gene_id "ENSMUSG00000079455.12"; transcript_id "ENSMUSG00000079455.12_tx_3"; exon_id "chr1_85254523_85254691_+"; exonnum "4"; txlen "1008";
chr1	ENSEMBL_gcm37	exon	85254523	85254691	95.8457869389989	+	.	gene_id "ENSMUSG00000079455.12"; transcript_id "ENSMUSG00000079455.12_tx_6"; exon_id "chr1_85254523_85254691_+"; exonnum "5"; txlen "1126";
chr1	ENSEMBL_gcm37	exon	85254523	85254691	0.476379975346703	+	.	gene_id "ENSMUSG00000121478.2"; transcript_id "ENSMUSG00000121478.2_tx_7"; exon_id "chr1_85254523_85254691_+"; exonnum "3"; txlen "1544";
chr1	ENSEMBL_gcm37	exon	85254523	85254691	0.476379975346703	+	.	gene_id "ENSMUSG00000121478.2"; transcript_id "ENSMUSG00000121478.2_tx_8"; exon_id "chr1_85254523_85254691_+"; exonnum "4"; txlen "1662";
chr1	ENSEMBL_gcm37	exon	85254523	85254691	0.0137432872618066	+	.	gene_id "ENSMUSG00000121478.2"; transcript_id "ENSMUSG00000121478.2_tx_9"; exon_id "chr1_85254523_85254691_+"; exonnum "5"; txlen "1244";
chr1	HAVANA	exon	85254523	85254760	0	+	.	gene_id "ENSMUSG00000121478.2"; transcript_id "ENSMUST00000367327.1"; gene_type "lncRNA"; gene_name "Gm53567"; transcript_type "lncRNA"; transcript_name "Gm53567-205"; exon_number 6; exon_id "ENSMUSE00001722821.1"; level 2; mgi_id "MGI:6722185"; tag "basic"; tag "TAGENE";
chr1	HAVANA	exon	85254523	85254928	0	+	.	gene_id "ENSMUSG00000121478.2"; transcript_id "ENSMUST00000367325.1"; gene_type "lncRNA"; gene_name "Gm53567"; transcript_type "lncRNA"; transcript_name "Gm53567-204"; exon_number 4; exon_id "ENSMUSE00001722830.1"; level 2; mgi_id "MGI:6722185"; tag "basic"; tag "TAGENE";
chr1	HAVANA	exon	85254958	85255085	0	+	.	gene_id "ENSMUSG00000121478.2"; transcript_id "ENSMUST00000367329.1"; gene_type "lncRNA"; gene_name "Gm53567"; transcript_type "lncRNA"; transcript_name "Gm53567-207"; exon_number 1; exon_id "ENSMUSE00001722829.1"; level 2; mgi_id "MGI:6722185"; tag "TAGENE";
chr1	HAVANA	transcript	85254958	85267567	0	+	.	gene_id "ENSMUSG00000121478.2"; transcript_id "ENSMUST00000367329.1"; gene_type "lncRNA"; gene_name "Gm53567"; transcript_type "lncRNA"; transcript_name "Gm53567-207"; level 2; mgi_id "MGI:6722185"; tag "TAGENE";
chr1	sragcm37_mid	exon	85254995	85255085	6.1695943795485	+	.	gene_id "ENSMUSG00000121478.2"; transcript_id "ENSMUSG00000121478.2_tx_2"; exon_id "chr1_85254995_85255085_+"; exonnum "1"; txlen "1155";
chr1	sragcm37_mid	exon	85254995	85255085	0.658991885952893	+	.	gene_id "ENSMUSG00000121478.2"; transcript_id "ENSMUSG00000121478.2_tx_5"; exon_id "chr1_85254995_85255085_+"; exonnum "1"; txlen "996";
chr1	HAVANA	exon	85257280	85257630	0	+	.	gene_id "ENSMUSG00000121478.2"; transcript_id "ENSMUST00000367331.1"; gene_type "lncRNA"; gene_name "Gm53567"; transcript_type "lncRNA"; transcript_name "Gm53567-209"; exon_number 1; exon_id "ENSMUSE00001722828.1"; level 2; mgi_id "MGI:6722185"; tag "TAGENE";
chr1	HAVANA	transcript	85257280	85259283	0	+	.	gene_id "ENSMUSG00000121478.2"; transcript_id "ENSMUST00000367331.1"; gene_type "lncRNA"; gene_name "Gm53567"; transcript_type "lncRNA"; transcript_name "Gm53567-209"; level 2; mgi_id "MGI:6722185"; tag "TAGENE";
chr1	HAVANA	exon	85257284	85257469	0	+	.	gene_id "ENSMUSG00000121478.2"; transcript_id "ENSMUST00000367332.1"; gene_type "lncRNA"; gene_name "Gm53567"; transcript_type "lncRNA"; transcript_name "Gm53567-210"; exon_number 1; exon_id "ENSMUSE00001722819.1"; level 2; mgi_id "MGI:6722185"; tag "TAGENE";
chr1	HAVANA	transcript	85257284	85259283	0	+	.	gene_id "ENSMUSG00000121478.2"; transcript_id "ENSMUST00000367332.1"; gene_type "lncRNA"; gene_name "Gm53567"; transcript_type "lncRNA"; transcript_name "Gm53567-210"; level 2; mgi_id "MGI:6722185"; tag "TAGENE";
chr1	HAVANA	exon	85257553	85257630	0	+	.	gene_id "ENSMUSG00000121478.2"; transcript_id "ENSMUST00000244044.2"; gene_type "lncRNA"; gene_name "Gm53567"; transcript_type "lncRNA"; transcript_name "Gm53567-201"; exon_number 4; exon_id "ENSMUSE00001751061.1"; level 2; mgi_id "MGI:6722185"; tag "basic"; tag "TAGENE";
chr1	HAVANA	exon	85257553	85257630	0	+	.	gene_id "ENSMUSG00000121478.2"; transcript_id "ENSMUST00000367329.1"; gene_type "lncRNA"; gene_name "Gm53567"; transcript_type "lncRNA"; transcript_name "Gm53567-207"; exon_number 2; exon_id "ENSMUSE00001751061.1"; level 2; mgi_id "MGI:6722185"; tag "TAGENE";
chr1	HAVANA	exon	85257553	85257630	0	+	.	gene_id "ENSMUSG00000121478.2"; transcript_id "ENSMUST00000367332.1"; gene_type "lncRNA"; gene_name "Gm53567"; transcript_type "lncRNA"; transcript_name "Gm53567-210"; exon_number 2; exon_id "ENSMUSE00001751061.1"; level 2; mgi_id "MGI:6722185"; tag "TAGENE";
chr1	HAVANA	exon	85257553	85257630	0	+	.	gene_id "ENSMUSG00000079455.12"; transcript_id "ENSMUST00000159695.2"; gene_type "transcribed_unprocessed_pseudogene"; gene_name "Sp110-ps1"; transcript_type "transcribed_unprocessed_pseudogene"; transcript_name "Sp110-ps1-202"; exon_number 3; exon_id "ENSMUSE00001028050.2"; level 2; transcript_support_level "NA"; mgi_id "MGI:3783243"; ont "PGO:0000005"; ont "PGO:0000019"; tag "mRNA_end_NF"; tag "basic"; havana_gene "OTTMUSG00000029178.1"; havana_transcript "OTTMUST00000072518.1";
chr1	ENSEMBL_gcm37	exon	85257553	85257630	161.582631496774	+	.	gene_id "ENSMUSG00000079455.12"; transcript_id "ENSMUSG00000079455.12_tx_3"; exon_id "chr1_85257553_85257630_+"; exonnum "5"; txlen "1008";
chr1	ENSEMBL_gcm37	exon	85257553	85257630	95.8457869389989	+	.	gene_id "ENSMUSG00000079455.12"; transcript_id "ENSMUSG00000079455.12_tx_6"; exon_id "chr1_85257553_85257630_+"; exonnum "6"; txlen "1126";
chr1	ENSEMBL_gcm37	exon	85257553	85257630	6.1695943795485	+	.	gene_id "ENSMUSG00000121478.2"; transcript_id "ENSMUSG00000121478.2_tx_2"; exon_id "chr1_85257553_85257630_+"; exonnum "2"; txlen "1155";
chr1	ENSEMBL_gcm37	exon	85257553	85257630	0.658991885952893	+	.	gene_id "ENSMUSG00000121478.2"; transcript_id "ENSMUSG00000121478.2_tx_5"; exon_id "chr1_85257553_85257630_+"; exonnum "2"; txlen "996";
chr1	ENSEMBL_gcm37	exon	85257553	85257630	0.476379975346703	+	.	gene_id "ENSMUSG00000121478.2"; transcript_id "ENSMUSG00000121478.2_tx_7"; exon_id "chr1_85257553_85257630_+"; exonnum "4"; txlen "1544";
chr1	ENSEMBL_gcm37	exon	85257553	85257630	0.476379975346703	+	.	gene_id "ENSMUSG00000121478.2"; transcript_id "ENSMUSG00000121478.2_tx_8"; exon_id "chr1_85257553_85257630_+"; exonnum "5"; txlen "1662";
chr1	ENSEMBL_gcm37	exon	85257553	85257630	0.0137432872618066	+	.	gene_id "ENSMUSG00000121478.2"; transcript_id "ENSMUSG00000121478.2_tx_9"; exon_id "chr1_85257553_85257630_+"; exonnum "6"; txlen "1244";
chr1	HAVANA	exon	85259206	85259283	0	+	.	gene_id "ENSMUSG00000121478.2"; transcript_id "ENSMUST00000244044.2"; gene_type "lncRNA"; gene_name "Gm53567"; transcript_type "lncRNA"; transcript_name "Gm53567-201"; exon_number 5; exon_id "ENSMUSE00001751010.1"; level 2; mgi_id "MGI:6722185"; tag "basic"; tag "TAGENE";
chr1	HAVANA	exon	85259206	85259283	0	+	.	gene_id "ENSMUSG00000121478.2"; transcript_id "ENSMUST00000367331.1"; gene_type "lncRNA"; gene_name "Gm53567"; transcript_type "lncRNA"; transcript_name "Gm53567-209"; exon_number 2; exon_id "ENSMUSE00001751010.1"; level 2; mgi_id "MGI:6722185"; tag "TAGENE";
chr1	HAVANA	exon	85259206	85259283	0	+	.	gene_id "ENSMUSG00000121478.2"; transcript_id "ENSMUST00000367332.1"; gene_type "lncRNA"; gene_name "Gm53567"; transcript_type "lncRNA"; transcript_name "Gm53567-210"; exon_number 3; exon_id "ENSMUSE00001751010.1"; level 2; mgi_id "MGI:6722185"; tag "TAGENE";
chr1	HAVANA	exon	85259206	85259283	0	+	.	gene_id "ENSMUSG00000079455.12"; transcript_id "ENSMUST00000159695.2"; gene_type "transcribed_unprocessed_pseudogene"; gene_name "Sp110-ps1"; transcript_type "transcribed_unprocessed_pseudogene"; transcript_name "Sp110-ps1-202"; exon_number 4; exon_id "ENSMUSE00000965539.2"; level 2; transcript_support_level "NA"; mgi_id "MGI:3783243"; ont "PGO:0000005"; ont "PGO:0000019"; tag "mRNA_end_NF"; tag "basic"; havana_gene "OTTMUSG00000029178.1"; havana_transcript "OTTMUST00000072518.1";
chr1	ENSEMBL_gcm37	exon	85259206	85259283	161.582631496774	+	.	gene_id "ENSMUSG00000079455.12"; transcript_id "ENSMUSG00000079455.12_tx_3"; exon_id "chr1_85259206_85259283_+"; exonnum "6"; txlen "1008";
chr1	ENSEMBL_gcm37	exon	85259206	85259283	95.8457869389989	+	.	gene_id "ENSMUSG00000079455.12"; transcript_id "ENSMUSG00000079455.12_tx_6"; exon_id "chr1_85259206_85259283_+"; exonnum "7"; txlen "1126";
chr1	ENSEMBL_gcm37	exon	85259206	85259283	6.1695943795485	+	.	gene_id "ENSMUSG00000121478.2"; transcript_id "ENSMUSG00000121478.2_tx_2"; exon_id "chr1_85259206_85259283_+"; exonnum "3"; txlen "1155";
chr1	ENSEMBL_gcm37	exon	85259206	85259283	0.476379975346703	+	.	gene_id "ENSMUSG00000121478.2"; transcript_id "ENSMUSG00000121478.2_tx_7"; exon_id "chr1_85259206_85259283_+"; exonnum "5"; txlen "1544";
chr1	ENSEMBL_gcm37	exon	85259206	85259283	0.476379975346703	+	.	gene_id "ENSMUSG00000121478.2"; transcript_id "ENSMUSG00000121478.2_tx_8"; exon_id "chr1_85259206_85259283_+"; exonnum "6"; txlen "1662";
chr1	ENSEMBL_gcm37	exon	85259206	85259283	0.0137432872618066	+	.	gene_id "ENSMUSG00000121478.2"; transcript_id "ENSMUSG00000121478.2_tx_9"; exon_id "chr1_85259206_85259283_+"; exonnum "7"; txlen "1244";
chr1	HAVANA	exon	85260450	85260530	0	+	.	gene_id "ENSMUSG00000121478.2"; transcript_id "ENSMUST00000244044.2"; gene_type "lncRNA"; gene_name "Gm53567"; transcript_type "lncRNA"; transcript_name "Gm53567-201"; exon_number 6; exon_id "ENSMUSE00001751117.1"; level 2; mgi_id "MGI:6722185"; tag "basic"; tag "TAGENE";
chr1	HAVANA	exon	85260450	85260530	0	+	.	gene_id "ENSMUSG00000079455.12"; transcript_id "ENSMUST00000159695.2"; gene_type "transcribed_unprocessed_pseudogene"; gene_name "Sp110-ps1"; transcript_type "transcribed_unprocessed_pseudogene"; transcript_name "Sp110-ps1-202"; exon_number 5; exon_id "ENSMUSE00001072870.2"; level 2; transcript_support_level "NA"; mgi_id "MGI:3783243"; ont "PGO:0000005"; ont "PGO:0000019"; tag "mRNA_end_NF"; tag "basic"; havana_gene "OTTMUSG00000029178.1"; havana_transcript "OTTMUST00000072518.1";
chr1	ENSEMBL_gcm37	exon	85260450	85260530	161.582631496774	+	.	gene_id "ENSMUSG00000079455.12"; transcript_id "ENSMUSG00000079455.12_tx_3"; exon_id "chr1_85260450_85260530_+"; exonnum "7"; txlen "1008";
chr1	ENSEMBL_gcm37	exon	85260450	85260530	95.8457869389989	+	.	gene_id "ENSMUSG00000079455.12"; transcript_id "ENSMUSG00000079455.12_tx_6"; exon_id "chr1_85260450_85260530_+"; exonnum "8"; txlen "1126";
chr1	ENSEMBL_gcm37	exon	85260450	85260530	6.1695943795485	+	.	gene_id "ENSMUSG00000121478.2"; transcript_id "ENSMUSG00000121478.2_tx_2"; exon_id "chr1_85260450_85260530_+"; exonnum "4"; txlen "1155";
chr1	ENSEMBL_gcm37	exon	85260450	85260530	0.476379975346703	+	.	gene_id "ENSMUSG00000121478.2"; transcript_id "ENSMUSG00000121478.2_tx_7"; exon_id "chr1_85260450_85260530_+"; exonnum "6"; txlen "1544";
chr1	ENSEMBL_gcm37	exon	85260450	85260530	0.476379975346703	+	.	gene_id "ENSMUSG00000121478.2"; transcript_id "ENSMUSG00000121478.2_tx_8"; exon_id "chr1_85260450_85260530_+"; exonnum "7"; txlen "1662";
chr1	ENSEMBL_gcm37	exon	85260450	85260530	0.0137432872618066	+	.	gene_id "ENSMUSG00000121478.2"; transcript_id "ENSMUSG00000121478.2_tx_9"; exon_id "chr1_85260450_85260530_+"; exonnum "8"; txlen "1244";
chr1	HAVANA	exon	85261593	85261842	0	+	.	gene_id "ENSMUSG00000121478.2"; transcript_id "ENSMUST00000367323.1"; gene_type "lncRNA"; gene_name "Gm53567"; transcript_type "lncRNA"; transcript_name "Gm53567-202"; exon_number 1; exon_id "ENSMUSE00001722825.1"; level 2; mgi_id "MGI:6722185"; tag "basic"; tag "Ensembl_canonical"; tag "GENCODE_Primary"; tag "TAGENE";
chr1	HAVANA	transcript	85261593	85382880	0	+	.	gene_id "ENSMUSG00000121478.2"; transcript_id "ENSMUST00000367323.1"; gene_type "lncRNA"; gene_name "Gm53567"; transcript_type "lncRNA"; transcript_name "Gm53567-202"; level 2; mgi_id "MGI:6722185"; tag "basic"; tag "Ensembl_canonical"; tag "GENCODE_Primary"; tag "TAGENE";
chr1	sragcm37_mid	exon	85261681	85261842	0.476379975346703	+	.	gene_id "ENSMUSG00000121478.2"; transcript_id "ENSMUSG00000121478.2_tx_7"; exon_id "chr1_85261681_85261842_+"; exonnum "7"; txlen "1544";
chr1	sragcm37_mid	exon	85261681	85261842	0.476379975346703	+	.	gene_id "ENSMUSG00000121478.2"; transcript_id "ENSMUSG00000121478.2_tx_8"; exon_id "chr1_85261681_85261842_+"; exonnum "8"; txlen "1662";
chr1	HAVANA	exon	85261693	85261842	0	+	.	gene_id "ENSMUSG00000121478.2"; transcript_id "ENSMUST00000244044.2"; gene_type "lncRNA"; gene_name "Gm53567"; transcript_type "lncRNA"; transcript_name "Gm53567-201"; exon_number 7; exon_id "ENSMUSE00001751063.1"; level 2; mgi_id "MGI:6722185"; tag "basic"; tag "TAGENE";
chr1	HAVANA	exon	85261693	85261842	0	+	.	gene_id "ENSMUSG00000079455.12"; transcript_id "ENSMUST00000159695.2"; gene_type "transcribed_unprocessed_pseudogene"; gene_name "Sp110-ps1"; transcript_type "transcribed_unprocessed_pseudogene"; transcript_name "Sp110-ps1-202"; exon_number 6; exon_id "ENSMUSE00001028994.2"; level 2; transcript_support_level "NA"; mgi_id "MGI:3783243"; ont "PGO:0000005"; ont "PGO:0000019"; tag "mRNA_end_NF"; tag "basic"; havana_gene "OTTMUSG00000029178.1"; havana_transcript "OTTMUST00000072518.1";
chr1	ENSEMBL_gcm37	exon	85261693	85261842	161.582631496774	+	.	gene_id "ENSMUSG00000079455.12"; transcript_id "ENSMUSG00000079455.12_tx_3"; exon_id "chr1_85261693_85261842_+"; exonnum "8"; txlen "1008";
chr1	ENSEMBL_gcm37	exon	85261693	85261842	95.8457869389989	+	.	gene_id "ENSMUSG00000079455.12"; transcript_id "ENSMUSG00000079455.12_tx_6"; exon_id "chr1_85261693_85261842_+"; exonnum "9"; txlen "1126";
chr1	ENSEMBL_gcm37	exon	85261693	85261842	6.1695943795485	+	.	gene_id "ENSMUSG00000121478.2"; transcript_id "ENSMUSG00000121478.2_tx_2"; exon_id "chr1_85261693_85261842_+"; exonnum "5"; txlen "1155";
chr1	ENSEMBL_gcm37	exon	85261693	85261842	0.658991885952893	+	.	gene_id "ENSMUSG00000121478.2"; transcript_id "ENSMUSG00000121478.2_tx_5"; exon_id "chr1_85261693_85261842_+"; exonnum "3"; txlen "996";
chr1	ENSEMBL_gcm37	exon	85261693	85261842	0.0137432872618066	+	.	gene_id "ENSMUSG00000121478.2"; transcript_id "ENSMUSG00000121478.2_tx_9"; exon_id "chr1_85261693_85261842_+"; exonnum "9"; txlen "1244";
chr1	HAVANA	exon	85262897	85263056	0	+	.	gene_id "ENSMUSG00000121478.2"; transcript_id "ENSMUST00000367324.1"; gene_type "lncRNA"; gene_name "Gm53567"; transcript_type "lncRNA"; transcript_name "Gm53567-203"; exon_number 1; exon_id "ENSMUSE00001722822.1"; level 2; mgi_id "MGI:6722185"; tag "TAGENE";
chr1	HAVANA	transcript	85262897	85382880	0	+	.	gene_id "ENSMUSG00000121478.2"; transcript_id "ENSMUST00000367324.1"; gene_type "lncRNA"; gene_name "Gm53567"; transcript_type "lncRNA"; transcript_name "Gm53567-203"; level 2; mgi_id "MGI:6722185"; tag "TAGENE";
chr1	HAVANA	exon	85263144	85263212	0	+	.	gene_id "ENSMUSG00000121478.2"; transcript_id "ENSMUST00000244044.2"; gene_type "lncRNA"; gene_name "Gm53567"; transcript_type "lncRNA"; transcript_name "Gm53567-201"; exon_number 8; exon_id "ENSMUSE00001751082.1"; level 2; mgi_id "MGI:6722185"; tag "basic"; tag "TAGENE";
chr1	HAVANA	exon	85263144	85263212	0	+	.	gene_id "ENSMUSG00000121478.2"; transcript_id "ENSMUST00000367329.1"; gene_type "lncRNA"; gene_name "Gm53567"; transcript_type "lncRNA"; transcript_name "Gm53567-207"; exon_number 3; exon_id "ENSMUSE00001751082.1"; level 2; mgi_id "MGI:6722185"; tag "TAGENE";
chr1	HAVANA	exon	85263144	85263212	0	+	.	gene_id "ENSMUSG00000121478.2"; transcript_id "ENSMUST00000367323.1"; gene_type "lncRNA"; gene_name "Gm53567"; transcript_type "lncRNA"; transcript_name "Gm53567-202"; exon_number 2; exon_id "ENSMUSE00001751082.1"; level 2; mgi_id "MGI:6722185"; tag "basic"; tag "Ensembl_canonical"; tag "GENCODE_Primary"; tag "TAGENE";
chr1	HAVANA	exon	85263144	85263212	0	+	.	gene_id "ENSMUSG00000121478.2"; transcript_id "ENSMUST00000367324.1"; gene_type "lncRNA"; gene_name "Gm53567"; transcript_type "lncRNA"; transcript_name "Gm53567-203"; exon_number 2; exon_id "ENSMUSE00001751082.1"; level 2; mgi_id "MGI:6722185"; tag "TAGENE";
chr1	HAVANA	exon	85263144	85263212	0	+	.	gene_id "ENSMUSG00000079455.12"; transcript_id "ENSMUST00000159695.2"; gene_type "transcribed_unprocessed_pseudogene"; gene_name "Sp110-ps1"; transcript_type "transcribed_unprocessed_pseudogene"; transcript_name "Sp110-ps1-202"; exon_number 7; exon_id "ENSMUSE00001042966.2"; level 2; transcript_support_level "NA"; mgi_id "MGI:3783243"; ont "PGO:0000005"; ont "PGO:0000019"; tag "mRNA_end_NF"; tag "basic"; havana_gene "OTTMUSG00000029178.1"; havana_transcript "OTTMUST00000072518.1";
chr1	ENSEMBL_gcm37	exon	85263144	85263212	161.582631496774	+	.	gene_id "ENSMUSG00000079455.12"; transcript_id "ENSMUSG00000079455.12_tx_3"; exon_id "chr1_85263144_85263212_+"; exonnum "9"; txlen "1008";
chr1	ENSEMBL_gcm37	exon	85263144	85263212	95.8457869389989	+	.	gene_id "ENSMUSG00000079455.12"; transcript_id "ENSMUSG00000079455.12_tx_6"; exon_id "chr1_85263144_85263212_+"; exonnum "10"; txlen "1126";
chr1	ENSEMBL_gcm37	exon	85263144	85263212	6.1695943795485	+	.	gene_id "ENSMUSG00000121478.2"; transcript_id "ENSMUSG00000121478.2_tx_2"; exon_id "chr1_85263144_85263212_+"; exonnum "6"; txlen "1155";
chr1	ENSEMBL_gcm37	exon	85263144	85263212	0.658991885952893	+	.	gene_id "ENSMUSG00000121478.2"; transcript_id "ENSMUSG00000121478.2_tx_5"; exon_id "chr1_85263144_85263212_+"; exonnum "4"; txlen "996";
chr1	ENSEMBL_gcm37	exon	85263144	85263212	0.476379975346703	+	.	gene_id "ENSMUSG00000121478.2"; transcript_id "ENSMUSG00000121478.2_tx_7"; exon_id "chr1_85263144_85263212_+"; exonnum "8"; txlen "1544";
chr1	ENSEMBL_gcm37	exon	85263144	85263212	0.476379975346703	+	.	gene_id "ENSMUSG00000121478.2"; transcript_id "ENSMUSG00000121478.2_tx_8"; exon_id "chr1_85263144_85263212_+"; exonnum "9"; txlen "1662";
chr1	ENSEMBL_gcm37	exon	85263144	85263212	0.0137432872618066	+	.	gene_id "ENSMUSG00000121478.2"; transcript_id "ENSMUSG00000121478.2_tx_9"; exon_id "chr1_85263144_85263212_+"; exonnum "10"; txlen "1244";
chr1	HAVANA	exon	85266960	85267567	0	+	.	gene_id "ENSMUSG00000121478.2"; transcript_id "ENSMUST00000244044.2"; gene_type "lncRNA"; gene_name "Gm53567"; transcript_type "lncRNA"; transcript_name "Gm53567-201"; exon_number 9; exon_id "ENSMUSE00001722813.1"; level 2; mgi_id "MGI:6722185"; tag "basic"; tag "TAGENE";
chr1	HAVANA	exon	85266960	85267567	0	+	.	gene_id "ENSMUSG00000121478.2"; transcript_id "ENSMUST00000367329.1"; gene_type "lncRNA"; gene_name "Gm53567"; transcript_type "lncRNA"; transcript_name "Gm53567-207"; exon_number 4; exon_id "ENSMUSE00001722813.1"; level 2; mgi_id "MGI:6722185"; tag "TAGENE";
chr1	ENSEMBL_gcm37	exon	85266960	85267567	6.1695943795485	+	.	gene_id "ENSMUSG00000121478.2"; transcript_id "ENSMUSG00000121478.2_tx_2"; exon_id "chr1_85266960_85267567_+"; exonnum "7"; txlen "1155";
chr1	ENSEMBL_gcm37	exon	85266960	85267567	0.658991885952893	+	.	gene_id "ENSMUSG00000121478.2"; transcript_id "ENSMUSG00000121478.2_tx_5"; exon_id "chr1_85266960_85267567_+"; exonnum "5"; txlen "996";
chr1	ENSEMBL_gcm37	exon	85266960	85267567	0.476379975346703	+	.	gene_id "ENSMUSG00000121478.2"; transcript_id "ENSMUSG00000121478.2_tx_7"; exon_id "chr1_85266960_85267567_+"; exonnum "9"; txlen "1544";
chr1	ENSEMBL_gcm37	exon	85266960	85267567	0.476379975346703	+	.	gene_id "ENSMUSG00000121478.2"; transcript_id "ENSMUSG00000121478.2_tx_8"; exon_id "chr1_85266960_85267567_+"; exonnum "10"; txlen "1662";
chr1	sragcm37_ss	exon	85271035	85271125	0.0137432872618066	+	.	gene_id "ENSMUSG00000121478.2"; transcript_id "ENSMUSG00000121478.2_tx_9"; exon_id "chr1_85271035_85271125_+"; exonnum "11"; txlen "1244";
chr1	HAVANA	exon	85304450	85304642	0	+	.	gene_id "ENSMUSG00000089652.2"; transcript_id "ENSMUST00000161923.2"; gene_type "lncRNA"; gene_name "Gm16025"; transcript_type "lncRNA"; transcript_name "Gm16025-202"; exon_number 1; exon_id "ENSMUSE00000851882.2"; level 2; transcript_support_level "2"; mgi_id "MGI:3802144"; tag "basic"; tag "Ensembl_canonical"; tag "GENCODE_Primary"; havana_gene "OTTMUSG00000029168.1"; havana_transcript "OTTMUST00000072347.1";
chr1	HAVANA	gene	85304450	85320336	0	+	.	gene_id "ENSMUSG00000089652.2"; gene_type "lncRNA"; gene_name "Gm16025"; level 2; mgi_id "MGI:3802144"; havana_gene "OTTMUSG00000029168.1";
chr1	HAVANA	transcript	85304450	85320336	0	+	.	gene_id "ENSMUSG00000089652.2"; transcript_id "ENSMUST00000161923.2"; gene_type "lncRNA"; gene_name "Gm16025"; transcript_type "lncRNA"; transcript_name "Gm16025-202"; level 2; transcript_support_level "2"; mgi_id "MGI:3802144"; tag "basic"; tag "Ensembl_canonical"; tag "GENCODE_Primary"; havana_gene "OTTMUSG00000029168.1"; havana_transcript "OTTMUST00000072347.1";
chr1	HAVANA	transcript	85304459	85304642	0	+	.	gene_id "ENSMUSG00000089652.2"; transcript_id "ENSMUST00000161282.2"; gene_type "lncRNA"; gene_name "Gm16025"; transcript_type "lncRNA"; transcript_name "Gm16025-201"; level 2; transcript_support_level "NA"; mgi_id "MGI:3802144"; havana_gene "OTTMUSG00000029168.1"; havana_transcript "OTTMUST00000072348.1";
chr1	HAVANA	exon	85304459	85304642	0	+	.	gene_id "ENSMUSG00000089652.2"; transcript_id "ENSMUST00000161282.2"; gene_type "lncRNA"; gene_name "Gm16025"; transcript_type "lncRNA"; transcript_name "Gm16025-201"; exon_number 1; exon_id "ENSMUSE00000855350.2"; level 2; transcript_support_level "NA"; mgi_id "MGI:3802144"; havana_gene "OTTMUSG00000029168.1"; havana_transcript "OTTMUST00000072348.1";
chr1	HAVANA	exon	85318105	85320336	0	+	.	gene_id "ENSMUSG00000089652.2"; transcript_id "ENSMUST00000161923.2"; gene_type "lncRNA"; gene_name "Gm16025"; transcript_type "lncRNA"; transcript_name "Gm16025-202"; exon_number 2; exon_id "ENSMUSE00000856281.2"; level 2; transcript_support_level "2"; mgi_id "MGI:3802144"; tag "basic"; tag "Ensembl_canonical"; tag "GENCODE_Primary"; havana_gene "OTTMUSG00000029168.1"; havana_transcript "OTTMUST00000072347.1";
chr1	HAVANA	exon	85382272	85382880	0	+	.	gene_id "ENSMUSG00000121478.2"; transcript_id "ENSMUST00000367323.1"; gene_type "lncRNA"; gene_name "Gm53567"; transcript_type "lncRNA"; transcript_name "Gm53567-202"; exon_number 3; exon_id "ENSMUSE00001722824.1"; level 2; mgi_id "MGI:6722185"; tag "basic"; tag "Ensembl_canonical"; tag "GENCODE_Primary"; tag "TAGENE";
chr1	HAVANA	exon	85382272	85382880	0	+	.	gene_id "ENSMUSG00000121478.2"; transcript_id "ENSMUST00000367324.1"; gene_type "lncRNA"; gene_name "Gm53567"; transcript_type "lncRNA"; transcript_name "Gm53567-203"; exon_number 3; exon_id "ENSMUSE00001722824.1"; level 2; mgi_id "MGI:6722185"; tag "TAGENE";
chr1	sragcm37_es	exon	85415797	85415853	0.446641902604002	+	.	gene_id "ENSMUSG00000070031.12"; transcript_id "ENSMUSG00000070031.12_tx_21"; exon_id "chr1_85415797_85415853_+"; exonnum "1"; txlen "803";
chr1	sragcm37_es	exon	85415797	85415853	0.446641902604002	+	.	gene_id "ENSMUSG00000070031.12"; transcript_id "ENSMUSG00000070031.12_tx_22"; exon_id "chr1_85415797_85415853_+"; exonnum "1"; txlen "884";
chr1	sragcm37_es	exon	85415797	85415853	0.446641902604002	+	.	gene_id "ENSMUSG00000070031.12"; transcript_id "ENSMUSG00000070031.12_tx_23"; exon_id "chr1_85415797_85415853_+"; exonnum "1"; txlen "666";
chr1	sragcm37_mid	exon	85416017	85416100	0.446641902604002	+	.	gene_id "ENSMUSG00000070031.12"; transcript_id "ENSMUSG00000070031.12_tx_21"; exon_id "chr1_85416017_85416100_+"; exonnum "2"; txlen "803";
chr1	sragcm37_mid	exon	85416017	85416100	0.446641902604002	+	.	gene_id "ENSMUSG00000070031.12"; transcript_id "ENSMUSG00000070031.12_tx_22"; exon_id "chr1_85416017_85416100_+"; exonnum "2"; txlen "884";
chr1	sragcm37_mid	exon	85416017	85416100	0.446641902604002	+	.	gene_id "ENSMUSG00000070031.12"; transcript_id "ENSMUSG00000070031.12_tx_23"; exon_id "chr1_85416017_85416100_+"; exonnum "2"; txlen "666";
chr1	sragcm37_mid	exon	85418979	85419041	0.446641902604002	+	.	gene_id "ENSMUSG00000070031.12"; transcript_id "ENSMUSG00000070031.12_tx_21"; exon_id "chr1_85418979_85419041_+"; exonnum "3"; txlen "803";
chr1	sragcm37_mid	exon	85418979	85419041	0.446641902604002	+	.	gene_id "ENSMUSG00000070031.12"; transcript_id "ENSMUSG00000070031.12_tx_22"; exon_id "chr1_85418979_85419041_+"; exonnum "3"; txlen "884";
chr1	sragcm37_mid	exon	85418979	85419041	0.446641902604002	+	.	gene_id "ENSMUSG00000070031.12"; transcript_id "ENSMUSG00000070031.12_tx_23"; exon_id "chr1_85418979_85419041_+"; exonnum "3"; txlen "666";
chr1	sragcm37_mid	exon	85419368	85419448	0.446641902604002	+	.	gene_id "ENSMUSG00000070031.12"; transcript_id "ENSMUSG00000070031.12_tx_21"; exon_id "chr1_85419368_85419448_+"; exonnum "4"; txlen "803";
chr1	sragcm37_mid	exon	85419368	85419448	0.446641902604002	+	.	gene_id "ENSMUSG00000070031.12"; transcript_id "ENSMUSG00000070031.12_tx_22"; exon_id "chr1_85419368_85419448_+"; exonnum "4"; txlen "884";
chr1	sragcm37_mid	exon	85419368	85419448	0.446641902604002	+	.	gene_id "ENSMUSG00000070031.12"; transcript_id "ENSMUSG00000070031.12_tx_23"; exon_id "chr1_85419368_85419448_+"; exonnum "4"; txlen "666";
chr1	HAVANA	exon	85425925	85426005	0	+	.	gene_id "ENSMUSG00000141920.1"; transcript_id "ENSMUST00000368051.1"; gene_type "lncRNA"; gene_name "ENSMUSG00000141920"; transcript_type "lncRNA"; transcript_name "ENSMUST00000368051"; exon_number 1; exon_id "ENSMUSE00001724164.1"; level 2; tag "basic"; tag "Ensembl_canonical"; tag "GENCODE_Primary"; tag "TAGENE";
chr1	HAVANA	gene	85425925	85442680	0	+	.	gene_id "ENSMUSG00000141920.1"; gene_type "lncRNA"; gene_name "ENSMUSG00000141920"; level 2; tag "overlapping_locus"; tag "overlaps_pseudogene";
chr1	HAVANA	transcript	85425925	85442680	0	+	.	gene_id "ENSMUSG00000141920.1"; transcript_id "ENSMUST00000368051.1"; gene_type "lncRNA"; gene_name "ENSMUSG00000141920"; transcript_type "lncRNA"; transcript_name "ENSMUST00000368051"; level 2; tag "basic"; tag "Ensembl_canonical"; tag "GENCODE_Primary"; tag "TAGENE";
chr1	HAVANA	exon	85428811	85428915	0	+	.	gene_id "ENSMUSG00000101751.2"; transcript_id "ENSMUST00000189121.2"; gene_type "transcribed_unprocessed_pseudogene"; gene_name "Gm2427"; transcript_type "transcribed_unprocessed_pseudogene"; transcript_name "Gm2427-201"; exon_number 1; exon_id "ENSMUSE00001335518.2"; level 2; transcript_support_level "NA"; mgi_id "MGI:3780593"; ont "PGO:0000005"; ont "PGO:0000019"; tag "basic"; tag "Ensembl_canonical"; tag "GENCODE_Primary"; havana_gene "OTTMUSG00000048035.1"; havana_transcript "OTTMUST00000123464.1";
chr1	HAVANA	gene	85428811	85442325	0	+	.	gene_id "ENSMUSG00000101751.2"; gene_type "transcribed_unprocessed_pseudogene"; gene_name "Gm2427"; level 2; mgi_id "MGI:3780593"; tag "overlapping_locus"; havana_gene "OTTMUSG00000048035.1";
chr1	HAVANA	transcript	85428811	85442325	0	+	.	gene_id "ENSMUSG00000101751.2"; transcript_id "ENSMUST00000189121.2"; gene_type "transcribed_unprocessed_pseudogene"; gene_name "Gm2427"; transcript_type "transcribed_unprocessed_pseudogene"; transcript_name "Gm2427-201"; level 2; transcript_support_level "NA"; mgi_id "MGI:3780593"; ont "PGO:0000005"; ont "PGO:0000019"; tag "basic"; tag "Ensembl_canonical"; tag "GENCODE_Primary"; havana_gene "OTTMUSG00000048035.1"; havana_transcript "OTTMUST00000123464.1";
chr1	HAVANA	exon	85430833	85430975	0	+	.	gene_id "ENSMUSG00000141920.1"; transcript_id "ENSMUST00000368051.1"; gene_type "lncRNA"; gene_name "ENSMUSG00000141920"; transcript_type "lncRNA"; transcript_name "ENSMUST00000368051"; exon_number 2; exon_id "ENSMUSE00001724165.1"; level 2; tag "basic"; tag "Ensembl_canonical"; tag "GENCODE_Primary"; tag "TAGENE";
chr1	HAVANA	exon	85430833	85430975	0	+	.	gene_id "ENSMUSG00000101751.2"; transcript_id "ENSMUST00000189121.2"; gene_type "transcribed_unprocessed_pseudogene"; gene_name "Gm2427"; transcript_type "transcribed_unprocessed_pseudogene"; transcript_name "Gm2427-201"; exon_number 2; exon_id "ENSMUSE00001330615.2"; level 2; transcript_support_level "NA"; mgi_id "MGI:3780593"; ont "PGO:0000005"; ont "PGO:0000019"; tag "basic"; tag "Ensembl_canonical"; tag "GENCODE_Primary"; havana_gene "OTTMUSG00000048035.1"; havana_transcript "OTTMUST00000123464.1";
chr1	HAVANA	exon	85433910	85433957	0	+	.	gene_id "ENSMUSG00000101751.2"; transcript_id "ENSMUST00000189121.2"; gene_type "transcribed_unprocessed_pseudogene"; gene_name "Gm2427"; transcript_type "transcribed_unprocessed_pseudogene"; transcript_name "Gm2427-201"; exon_number 3; exon_id "ENSMUSE00001321606.2"; level 2; transcript_support_level "NA"; mgi_id "MGI:3780593"; ont "PGO:0000005"; ont "PGO:0000019"; tag "basic"; tag "Ensembl_canonical"; tag "GENCODE_Primary"; havana_gene "OTTMUSG00000048035.1"; havana_transcript "OTTMUST00000123464.1";
chr1	HAVANA	exon	85436155	85436196	0	+	.	gene_id "ENSMUSG00000141920.1"; transcript_id "ENSMUST00000368051.1"; gene_type "lncRNA"; gene_name "ENSMUSG00000141920"; transcript_type "lncRNA"; transcript_name "ENSMUST00000368051"; exon_number 3; exon_id "ENSMUSE00001724161.1"; level 2; tag "basic"; tag "Ensembl_canonical"; tag "GENCODE_Primary"; tag "TAGENE";
chr1	HAVANA	exon	85436155	85436196	0	+	.	gene_id "ENSMUSG00000101751.2"; transcript_id "ENSMUST00000189121.2"; gene_type "transcribed_unprocessed_pseudogene"; gene_name "Gm2427"; transcript_type "transcribed_unprocessed_pseudogene"; transcript_name "Gm2427-201"; exon_number 4; exon_id "ENSMUSE00001323583.2"; level 2; transcript_support_level "NA"; mgi_id "MGI:3780593"; ont "PGO:0000005"; ont "PGO:0000019"; tag "basic"; tag "Ensembl_canonical"; tag "GENCODE_Primary"; havana_gene "OTTMUSG00000048035.1"; havana_transcript "OTTMUST00000123464.1";
chr1	HAVANA	exon	85439366	85439481	0	+	.	gene_id "ENSMUSG00000141920.1"; transcript_id "ENSMUST00000368051.1"; gene_type "lncRNA"; gene_name "ENSMUSG00000141920"; transcript_type "lncRNA"; transcript_name "ENSMUST00000368051"; exon_number 4; exon_id "ENSMUSE00001724166.1"; level 2; tag "basic"; tag "Ensembl_canonical"; tag "GENCODE_Primary"; tag "TAGENE";
chr1	HAVANA	exon	85439366	85439481	0	+	.	gene_id "ENSMUSG00000101751.2"; transcript_id "ENSMUST00000189121.2"; gene_type "transcribed_unprocessed_pseudogene"; gene_name "Gm2427"; transcript_type "transcribed_unprocessed_pseudogene"; transcript_name "Gm2427-201"; exon_number 5; exon_id "ENSMUSE00001318017.2"; level 2; transcript_support_level "NA"; mgi_id "MGI:3780593"; ont "PGO:0000005"; ont "PGO:0000019"; tag "basic"; tag "Ensembl_canonical"; tag "GENCODE_Primary"; havana_gene "OTTMUSG00000048035.1"; havana_transcript "OTTMUST00000123464.1";
chr1	HAVANA	exon	85440174	85440279	0	+	.	gene_id "ENSMUSG00000141920.1"; transcript_id "ENSMUST00000368051.1"; gene_type "lncRNA"; gene_name "ENSMUSG00000141920"; transcript_type "lncRNA"; transcript_name "ENSMUST00000368051"; exon_number 5; exon_id "ENSMUSE00001724163.1"; level 2; tag "basic"; tag "Ensembl_canonical"; tag "GENCODE_Primary"; tag "TAGENE";
chr1	HAVANA	exon	85440174	85440279	0	+	.	gene_id "ENSMUSG00000101751.2"; transcript_id "ENSMUST00000189121.2"; gene_type "transcribed_unprocessed_pseudogene"; gene_name "Gm2427"; transcript_type "transcribed_unprocessed_pseudogene"; transcript_name "Gm2427-201"; exon_number 6; exon_id "ENSMUSE00001324840.2"; level 2; transcript_support_level "NA"; mgi_id "MGI:3780593"; ont "PGO:0000005"; ont "PGO:0000019"; tag "basic"; tag "Ensembl_canonical"; tag "GENCODE_Primary"; havana_gene "OTTMUSG00000048035.1"; havana_transcript "OTTMUST00000123464.1";
chr1	HAVANA	exon	85440567	85440644	0	+	.	gene_id "ENSMUSG00000101751.2"; transcript_id "ENSMUST00000189121.2"; gene_type "transcribed_unprocessed_pseudogene"; gene_name "Gm2427"; transcript_type "transcribed_unprocessed_pseudogene"; transcript_name "Gm2427-201"; exon_number 7; exon_id "ENSMUSE00001330762.2"; level 2; transcript_support_level "NA"; mgi_id "MGI:3780593"; ont "PGO:0000005"; ont "PGO:0000019"; tag "basic"; tag "Ensembl_canonical"; tag "GENCODE_Primary"; havana_gene "OTTMUSG00000048035.1"; havana_transcript "OTTMUST00000123464.1";
chr1	HAVANA	exon	85440567	85440978	0	+	.	gene_id "ENSMUSG00000141920.1"; transcript_id "ENSMUST00000368051.1"; gene_type "lncRNA"; gene_name "ENSMUSG00000141920"; transcript_type "lncRNA"; transcript_name "ENSMUST00000368051"; exon_number 6; exon_id "ENSMUSE00001724167.1"; level 2; tag "basic"; tag "Ensembl_canonical"; tag "GENCODE_Primary"; tag "TAGENE";
chr1	HAVANA	exon	85440835	85440978	0	+	.	gene_id "ENSMUSG00000101751.2"; transcript_id "ENSMUST00000189121.2"; gene_type "transcribed_unprocessed_pseudogene"; gene_name "Gm2427"; transcript_type "transcribed_unprocessed_pseudogene"; transcript_name "Gm2427-201"; exon_number 8; exon_id "ENSMUSE00001318661.2"; level 2; transcript_support_level "NA"; mgi_id "MGI:3780593"; ont "PGO:0000005"; ont "PGO:0000019"; tag "basic"; tag "Ensembl_canonical"; tag "GENCODE_Primary"; havana_gene "OTTMUSG00000048035.1"; havana_transcript "OTTMUST00000123464.1";
chr1	HAVANA	exon	85442227	85442325	0	+	.	gene_id "ENSMUSG00000101751.2"; transcript_id "ENSMUST00000189121.2"; gene_type "transcribed_unprocessed_pseudogene"; gene_name "Gm2427"; transcript_type "transcribed_unprocessed_pseudogene"; transcript_name "Gm2427-201"; exon_number 9; exon_id "ENSMUSE00001322453.2"; level 2; transcript_support_level "NA"; mgi_id "MGI:3780593"; ont "PGO:0000005"; ont "PGO:0000019"; tag "basic"; tag "Ensembl_canonical"; tag "GENCODE_Primary"; havana_gene "OTTMUSG00000048035.1"; havana_transcript "OTTMUST00000123464.1";
chr1	HAVANA	exon	85442227	85442680	0	+	.	gene_id "ENSMUSG00000141920.1"; transcript_id "ENSMUST00000368051.1"; gene_type "lncRNA"; gene_name "ENSMUSG00000141920"; transcript_type "lncRNA"; transcript_name "ENSMUST00000368051"; exon_number 7; exon_id "ENSMUSE00001724162.1"; level 2; tag "basic"; tag "Ensembl_canonical"; tag "GENCODE_Primary"; tag "TAGENE";
chr1	HAVANA	exon	85454411	85454436	0	+	.	gene_id "ENSMUSG00000118632.2"; transcript_id "ENSMUST00000239378.2"; gene_type "transcribed_unprocessed_pseudogene"; gene_name "Gm55258"; transcript_type "transcribed_unprocessed_pseudogene"; transcript_name "Gm55258-201"; exon_number 1; exon_id "ENSMUSE00001036072.2"; level 2; mgi_id "MGI:6846988"; ont "PGO:0000005"; ont "PGO:0000019"; tag "basic"; tag "Ensembl_canonical"; tag "GENCODE_Primary"; havana_gene "OTTMUSG00000030062.1"; havana_transcript "OTTMUST00000074564.1";
chr1	HAVANA	gene	85454411	85466919	0	+	.	gene_id "ENSMUSG00000118632.2"; gene_type "transcribed_unprocessed_pseudogene"; gene_name "Gm55258"; level 2; mgi_id "MGI:6846988"; tag "overlapping_locus"; havana_gene "OTTMUSG00000030062.1";
chr1	HAVANA	transcript	85454411	85466919	0	+	.	gene_id "ENSMUSG00000118632.2"; transcript_id "ENSMUST00000239378.2"; gene_type "transcribed_unprocessed_pseudogene"; gene_name "Gm55258"; transcript_type "transcribed_unprocessed_pseudogene"; transcript_name "Gm55258-201"; level 2; mgi_id "MGI:6846988"; ont "PGO:0000005"; ont "PGO:0000019"; tag "basic"; tag "Ensembl_canonical"; tag "GENCODE_Primary"; havana_gene "OTTMUSG00000030062.1"; havana_transcript "OTTMUST00000074564.1";
chr1	HAVANA	exon	85457877	85457994	0	+	.	gene_id "ENSMUSG00000142167.1"; transcript_id "ENSMUST00000369379.1"; gene_type "lncRNA"; gene_name "ENSMUSG00000142167"; transcript_type "lncRNA"; transcript_name "ENSMUST00000369379"; exon_number 1; exon_id "ENSMUSE00001726762.1"; level 2; tag "basic"; tag "Ensembl_canonical"; tag "GENCODE_Primary"; tag "TAGENE";
chr1	HAVANA	gene	85457877	85466287	0	+	.	gene_id "ENSMUSG00000142167.1"; gene_type "lncRNA"; gene_name "ENSMUSG00000142167"; level 2; tag "overlapping_locus"; tag "overlaps_pseudogene";
chr1	HAVANA	transcript	85457877	85466287	0	+	.	gene_id "ENSMUSG00000142167.1"; transcript_id "ENSMUST00000369379.1"; gene_type "lncRNA"; gene_name "ENSMUSG00000142167"; transcript_type "lncRNA"; transcript_name "ENSMUST00000369379"; level 2; tag "basic"; tag "Ensembl_canonical"; tag "GENCODE_Primary"; tag "TAGENE";
chr1	HAVANA	exon	85463990	85464149	0	+	.	gene_id "ENSMUSG00000118632.2"; transcript_id "ENSMUST00000239378.2"; gene_type "transcribed_unprocessed_pseudogene"; gene_name "Gm55258"; transcript_type "transcribed_unprocessed_pseudogene"; transcript_name "Gm55258-201"; exon_number 2; exon_id "ENSMUSE00001029578.2"; level 2; mgi_id "MGI:6846988"; ont "PGO:0000005"; ont "PGO:0000019"; tag "basic"; tag "Ensembl_canonical"; tag "GENCODE_Primary"; havana_gene "OTTMUSG00000030062.1"; havana_transcript "OTTMUST00000074564.1";
chr1	HAVANA	exon	85463990	85464149	0	+	.	gene_id "ENSMUSG00000142167.1"; transcript_id "ENSMUST00000369379.1"; gene_type "lncRNA"; gene_name "ENSMUSG00000142167"; transcript_type "lncRNA"; transcript_name "ENSMUST00000369379"; exon_number 2; exon_id "ENSMUSE00001726761.1"; level 2; tag "basic"; tag "Ensembl_canonical"; tag "GENCODE_Primary"; tag "TAGENE";
chr1	HAVANA	exon	85466078	85466287	0	+	.	gene_id "ENSMUSG00000142167.1"; transcript_id "ENSMUST00000369379.1"; gene_type "lncRNA"; gene_name "ENSMUSG00000142167"; transcript_type "lncRNA"; transcript_name "ENSMUST00000369379"; exon_number 3; exon_id "ENSMUSE00001726760.1"; level 2; tag "basic"; tag "Ensembl_canonical"; tag "GENCODE_Primary"; tag "TAGENE";
chr1	HAVANA	exon	85466751	85466919	0	+	.	gene_id "ENSMUSG00000118632.2"; transcript_id "ENSMUST00000239378.2"; gene_type "transcribed_unprocessed_pseudogene"; gene_name "Gm55258"; transcript_type "transcribed_unprocessed_pseudogene"; transcript_name "Gm55258-201"; exon_number 3; exon_id "ENSMUSE00001465960.2"; level 2; mgi_id "MGI:6846988"; ont "PGO:0000005"; ont "PGO:0000019"; tag "basic"; tag "Ensembl_canonical"; tag "GENCODE_Primary"; havana_gene "OTTMUSG00000030062.1"; havana_transcript "OTTMUST00000074564.1";
chr1	HAVANA	exon	85471779	85471850	0	+	.	gene_id "ENSMUSG00000142292.1"; transcript_id "ENSMUST00000370109.1"; gene_type "lncRNA"; gene_name "ENSMUSG00000142292"; transcript_type "lncRNA"; transcript_name "ENSMUST00000370109"; exon_number 1; exon_id "ENSMUSE00001728229.1"; level 2; tag "basic"; tag "Ensembl_canonical"; tag "GENCODE_Primary"; tag "TAGENE";
chr1	ENSEMBL_gcm37	exon	85471779	85471850	0.956772826922002	+	.	gene_id "ENSMUSG00000142292.1"; transcript_id "ENSMUSG00000142292.1_tx_2"; exon_id "chr1_85471779_85471850_+"; exonnum "1"; txlen "1409";
chr1	ENSEMBL_gcm37	exon	85471779	85471850	0.527598874829524	+	.	gene_id "ENSMUSG00000142292.1"; transcript_id "ENSMUSG00000142292.1_tx_4"; exon_id "chr1_85471779_85471850_+"; exonnum "1"; txlen "912";
chr1	HAVANA	gene	85471779	85476011	0	+	.	gene_id "ENSMUSG00000142292.1"; gene_type "lncRNA"; gene_name "ENSMUSG00000142292"; level 2;
chr1	HAVANA	transcript	85471779	85476011	0	+	.	gene_id "ENSMUSG00000142292.1"; transcript_id "ENSMUST00000370109.1"; gene_type "lncRNA"; gene_name "ENSMUSG00000142292"; transcript_type "lncRNA"; transcript_name "ENSMUST00000370109"; level 2; tag "basic"; tag "Ensembl_canonical"; tag "GENCODE_Primary"; tag "TAGENE";
chr1	HAVANA	exon	85472636	85473015	0	+	.	gene_id "ENSMUSG00000142292.1"; transcript_id "ENSMUST00000370110.1"; gene_type "lncRNA"; gene_name "ENSMUSG00000142292"; transcript_type "lncRNA"; transcript_name "ENSMUST00000370110"; exon_number 1; exon_id "ENSMUSE00001728226.1"; level 2; tag "TAGENE";
chr1	HAVANA	transcript	85472636	85476010	0	+	.	gene_id "ENSMUSG00000142292.1"; transcript_id "ENSMUST00000370110.1"; gene_type "lncRNA"; gene_name "ENSMUSG00000142292"; transcript_type "lncRNA"; transcript_name "ENSMUST00000370110"; level 2; tag "TAGENE";
chr1	sragcm37_mid	exon	85472683	85472795	1.54767946410502	+	.	gene_id "ENSMUSG00000142292.1"; transcript_id "ENSMUSG00000142292.1_tx_1"; exon_id "chr1_85472683_85472795_+"; exonnum "1"; txlen "1256";
chr1	sragcm37_mid	exon	85472683	85472795	0.788448362891825	+	.	gene_id "ENSMUSG00000142292.1"; transcript_id "ENSMUSG00000142292.1_tx_3"; exon_id "chr1_85472683_85472795_+"; exonnum "1"; txlen "759";
chr1	HAVANA	exon	85472822	85473015	0	+	.	gene_id "ENSMUSG00000142292.1"; transcript_id "ENSMUST00000370109.1"; gene_type "lncRNA"; gene_name "ENSMUSG00000142292"; transcript_type "lncRNA"; transcript_name "ENSMUST00000370109"; exon_number 2; exon_id "ENSMUSE00001728228.1"; level 2; tag "basic"; tag "Ensembl_canonical"; tag "GENCODE_Primary"; tag "TAGENE";
chr1	ENSEMBL_gcm37	exon	85472822	85473015	0.956772826922002	+	.	gene_id "ENSMUSG00000142292.1"; transcript_id "ENSMUSG00000142292.1_tx_2"; exon_id "chr1_85472822_85473015_+"; exonnum "2"; txlen "1409";
chr1	ENSEMBL_gcm37	exon	85472822	85473015	0.527598874829524	+	.	gene_id "ENSMUSG00000142292.1"; transcript_id "ENSMUSG00000142292.1_tx_4"; exon_id "chr1_85472822_85473015_+"; exonnum "2"; txlen "912";
chr1	HAVANA	exon	85475724	85476010	0	+	.	gene_id "ENSMUSG00000142292.1"; transcript_id "ENSMUST00000370110.1"; gene_type "lncRNA"; gene_name "ENSMUSG00000142292"; transcript_type "lncRNA"; transcript_name "ENSMUST00000370110"; exon_number 2; exon_id "ENSMUSE00001728227.1"; level 2; tag "TAGENE";
chr1	HAVANA	exon	85475724	85476011	0	+	.	gene_id "ENSMUSG00000142292.1"; transcript_id "ENSMUST00000370109.1"; gene_type "lncRNA"; gene_name "ENSMUSG00000142292"; transcript_type "lncRNA"; transcript_name "ENSMUST00000370109"; exon_number 3; exon_id "ENSMUSE00001728225.1"; level 2; tag "basic"; tag "Ensembl_canonical"; tag "GENCODE_Primary"; tag "TAGENE";
chr1	sragcm37_mid	exon	85477385	85477563	1.54767946410502	+	.	gene_id "ENSMUSG00000142292.1"; transcript_id "ENSMUSG00000142292.1_tx_1"; exon_id "chr1_85477385_85477563_+"; exonnum "2"; txlen "1256";
chr1	sragcm37_mid	exon	85477385	85477563	0.956772826922002	+	.	gene_id "ENSMUSG00000142292.1"; transcript_id "ENSMUSG00000142292.1_tx_2"; exon_id "chr1_85477385_85477563_+"; exonnum "3"; txlen "1409";
chr1	sragcm37_mid	exon	85477385	85477563	0.788448362891825	+	.	gene_id "ENSMUSG00000142292.1"; transcript_id "ENSMUSG00000142292.1_tx_3"; exon_id "chr1_85477385_85477563_+"; exonnum "2"; txlen "759";
chr1	sragcm37_mid	exon	85477385	85477563	0.527598874829524	+	.	gene_id "ENSMUSG00000142292.1"; transcript_id "ENSMUSG00000142292.1_tx_4"; exon_id "chr1_85477385_85477563_+"; exonnum "3"; txlen "912";
chr1	HAVANA	start_codon	85477408	85477410	0	+	0	gene_id "ENSMUSG00000118607.3"; transcript_id "ENSMUST00000113407.11"; gene_type "protein_coding"; gene_name "Gm7592"; transcript_type "protein_coding"; transcript_name "Gm7592-201"; exon_number 1; exon_id "ENSMUSE00000856606.4"; level 2; protein_id "ENSMUSP00000159221.2"; transcript_support_level "2"; mgi_id "MGI:3644077"; tag "basic"; tag "Ensembl_canonical"; tag "GENCODE_Primary"; tag "appris_principal_1"; havana_gene "OTTMUSG00000075008.1"; havana_transcript "OTTMUST00000182254.1";
chr1	HAVANA	CDS	85477408	85478295	0	+	0	gene_id "ENSMUSG00000118607.3"; transcript_id "ENSMUST00000113407.11"; gene_type "protein_coding"; gene_name "Gm7592"; transcript_type "protein_coding"; transcript_name "Gm7592-201"; exon_number 1; exon_id "ENSMUSE00000856606.4"; level 2; protein_id "ENSMUSP00000159221.2"; transcript_support_level "2"; mgi_id "MGI:3644077"; tag "basic"; tag "Ensembl_canonical"; tag "GENCODE_Primary"; tag "appris_principal_1"; havana_gene "OTTMUSG00000075008.1"; havana_transcript "OTTMUST00000182254.1";
chr1	HAVANA	gene	85477408	85478298	0	+	.	gene_id "ENSMUSG00000118607.3"; gene_type "protein_coding"; gene_name "Gm7592"; level 2; mgi_id "MGI:3644077"; havana_gene "OTTMUSG00000075008.1";
chr1	HAVANA	transcript	85477408	85478298	0	+	.	gene_id "ENSMUSG00000118607.3"; transcript_id "ENSMUST00000113407.11"; gene_type "protein_coding"; gene_name "Gm7592"; transcript_type "protein_coding"; transcript_name "Gm7592-201"; level 2; protein_id "ENSMUSP00000159221.2"; transcript_support_level "2"; mgi_id "MGI:3644077"; tag "basic"; tag "Ensembl_canonical"; tag "GENCODE_Primary"; tag "appris_principal_1"; havana_gene "OTTMUSG00000075008.1"; havana_transcript "OTTMUST00000182254.1";
chr1	HAVANA	exon	85477408	85478298	0	+	.	gene_id "ENSMUSG00000118607.3"; transcript_id "ENSMUST00000113407.11"; gene_type "protein_coding"; gene_name "Gm7592"; transcript_type "protein_coding"; transcript_name "Gm7592-201"; exon_number 1; exon_id "ENSMUSE00000856606.4"; level 2; protein_id "ENSMUSP00000159221.2"; transcript_support_level "2"; mgi_id "MGI:3644077"; tag "basic"; tag "Ensembl_canonical"; tag "GENCODE_Primary"; tag "appris_principal_1"; havana_gene "OTTMUSG00000075008.1"; havana_transcript "OTTMUST00000182254.1";
chr1	sragcm37_ss	exon	85478206	85479169	1.54767946410502	+	.	gene_id "ENSMUSG00000142292.1"; transcript_id "ENSMUSG00000142292.1_tx_1"; exon_id "chr1_85478206_85479169_+"; exonnum "3"; txlen "1256";
chr1	sragcm37_ss	exon	85478206	85479169	0.956772826922002	+	.	gene_id "ENSMUSG00000142292.1"; transcript_id "ENSMUSG00000142292.1_tx_2"; exon_id "chr1_85478206_85479169_+"; exonnum "4"; txlen "1409";
chr1	HAVANA	stop_codon	85478296	85478298	0	+	0	gene_id "ENSMUSG00000118607.3"; transcript_id "ENSMUST00000113407.11"; gene_type "protein_coding"; gene_name "Gm7592"; transcript_type "protein_coding"; transcript_name "Gm7592-201"; exon_number 1; exon_id "ENSMUSE00000856606.4"; level 2; protein_id "ENSMUSP00000159221.2"; transcript_support_level "2"; mgi_id "MGI:3644077"; tag "basic"; tag "Ensembl_canonical"; tag "GENCODE_Primary"; tag "appris_principal_1"; havana_gene "OTTMUSG00000075008.1"; havana_transcript "OTTMUST00000182254.1";
chr1	HAVANA	UTR	85478296	85478298	0	+	.	gene_id "ENSMUSG00000118607.3"; transcript_id "ENSMUST00000113407.11"; gene_type "protein_coding"; gene_name "Gm7592"; transcript_type "protein_coding"; transcript_name "Gm7592-201"; exon_number 1; exon_id "ENSMUSE00000856606.4"; level 2; protein_id "ENSMUSP00000159221.2"; transcript_support_level "2"; mgi_id "MGI:3644077"; tag "basic"; tag "Ensembl_canonical"; tag "GENCODE_Primary"; tag "appris_principal_1"; havana_gene "OTTMUSG00000075008.1"; havana_transcript "OTTMUST00000182254.1";
chr1	sragcm37_ss	exon	85483097	85483563	0.788448362891825	+	.	gene_id "ENSMUSG00000142292.1"; transcript_id "ENSMUSG00000142292.1_tx_3"; exon_id "chr1_85483097_85483563_+"; exonnum "3"; txlen "759";
chr1	sragcm37_ss	exon	85483097	85483563	0.527598874829524	+	.	gene_id "ENSMUSG00000142292.1"; transcript_id "ENSMUSG00000142292.1_tx_4"; exon_id "chr1_85483097_85483563_+"; exonnum "4"; txlen "912";
chr1	HAVANA	gene	85525843	85527091	0	+	.	gene_id "ENSMUSG00000121044.2"; gene_type "lncRNA"; gene_name "Gm57169"; level 2; mgi_id "MGI:7338251";
chr1	HAVANA	transcript	85525843	85527091	0	+	.	gene_id "ENSMUSG00000121044.2"; transcript_id "ENSMUST00000246973.2"; gene_type "lncRNA"; gene_name "Gm57169"; transcript_type "lncRNA"; transcript_name "Gm57169-201"; level 2; mgi_id "MGI:7338251"; tag "basic"; tag "Ensembl_canonical"; tag "GENCODE_Primary"; tag "TAGENE";
chr1	HAVANA	exon	85525843	85527091	0	+	.	gene_id "ENSMUSG00000121044.2"; transcript_id "ENSMUST00000246973.2"; gene_type "lncRNA"; gene_name "Gm57169"; transcript_type "lncRNA"; transcript_name "Gm57169-201"; exon_number 1; exon_id "ENSMUSE00001729999.1"; level 2; mgi_id "MGI:7338251"; tag "basic"; tag "Ensembl_canonical"; tag "GENCODE_Primary"; tag "TAGENE";
chr1	HAVANA	exon	85527007	85527263	0	+	.	gene_id "ENSMUSG00000090103.2"; transcript_id "ENSMUST00000162784.2"; gene_type "lncRNA"; gene_name "Gm16094"; transcript_type "lncRNA"; transcript_name "Gm16094-201"; exon_number 1; exon_id "ENSMUSE00000862051.2"; level 2; transcript_support_level "1"; mgi_id "MGI:3801967"; tag "basic"; tag "Ensembl_canonical"; tag "GENCODE_Primary"; havana_gene "OTTMUSG00000030221.1"; havana_transcript "OTTMUST00000074814.1";
chr1	HAVANA	gene	85527007	85527560	0	+	.	gene_id "ENSMUSG00000090103.2"; gene_type "lncRNA"; gene_name "Gm16094"; level 2; mgi_id "MGI:3801967"; havana_gene "OTTMUSG00000030221.1";
chr1	HAVANA	transcript	85527007	85527560	0	+	.	gene_id "ENSMUSG00000090103.2"; transcript_id "ENSMUST00000162784.2"; gene_type "lncRNA"; gene_name "Gm16094"; transcript_type "lncRNA"; transcript_name "Gm16094-201"; level 2; transcript_support_level "1"; mgi_id "MGI:3801967"; tag "basic"; tag "Ensembl_canonical"; tag "GENCODE_Primary"; havana_gene "OTTMUSG00000030221.1"; havana_transcript "OTTMUST00000074814.1";
chr1	HAVANA	exon	85527391	85527560	0	+	.	gene_id "ENSMUSG00000090103.2"; transcript_id "ENSMUST00000162784.2"; gene_type "lncRNA"; gene_name "Gm16094"; transcript_type "lncRNA"; transcript_name "Gm16094-201"; exon_number 2; exon_id "ENSMUSE00000871803.2"; level 2; transcript_support_level "1"; mgi_id "MGI:3801967"; tag "basic"; tag "Ensembl_canonical"; tag "GENCODE_Primary"; havana_gene "OTTMUSG00000030221.1"; havana_transcript "OTTMUST00000074814.1";
chr1	HAVANA	UTR	85528099	85528209	0	+	.	gene_id "ENSMUSG00000070031.12"; transcript_id "ENSMUST00000113385.3"; gene_type "protein_coding"; gene_name "Sp140"; transcript_type "nonsense_mediated_decay"; transcript_name "Sp140-202"; exon_number 1; exon_id "ENSMUSE00000859809.2"; level 2; protein_id "ENSMUSP00000109012.3"; transcript_support_level "3"; mgi_id "MGI:3702467"; havana_gene "OTTMUSG00000030222.1"; havana_transcript "OTTMUST00000074816.1";
chr1	HAVANA	exon	85528099	85528320	0	+	.	gene_id "ENSMUSG00000070031.12"; transcript_id "ENSMUST00000113385.3"; gene_type "protein_coding"; gene_name "Sp140"; transcript_type "nonsense_mediated_decay"; transcript_name "Sp140-202"; exon_number 1; exon_id "ENSMUSE00000859809.2"; level 2; protein_id "ENSMUSP00000109012.3"; transcript_support_level "3"; mgi_id "MGI:3702467"; havana_gene "OTTMUSG00000030222.1"; havana_transcript "OTTMUST00000074816.1";
chr1	HAVANA	transcript	85528099	85538503	0	+	.	gene_id "ENSMUSG00000070031.12"; transcript_id "ENSMUST00000113385.3"; gene_type "protein_coding"; gene_name "Sp140"; transcript_type "nonsense_mediated_decay"; transcript_name "Sp140-202"; level 2; protein_id "ENSMUSP00000109012.3"; transcript_support_level "3"; mgi_id "MGI:3702467"; havana_gene "OTTMUSG00000030222.1"; havana_transcript "OTTMUST00000074816.1";
chr1	HAVANA	gene	85528099	85572758	0	+	.	gene_id "ENSMUSG00000070031.12"; gene_type "protein_coding"; gene_name "Sp140"; level 2; mgi_id "MGI:3702467"; havana_gene "OTTMUSG00000030222.1";
chr1	HAVANA	start_codon	85528210	85528212	0	+	0	gene_id "ENSMUSG00000070031.12"; transcript_id "ENSMUST00000113385.3"; gene_type "protein_coding"; gene_name "Sp140"; transcript_type "nonsense_mediated_decay"; transcript_name "Sp140-202"; exon_number 1; exon_id "ENSMUSE00000859809.2"; level 2; protein_id "ENSMUSP00000109012.3"; transcript_support_level "3"; mgi_id "MGI:3702467"; havana_gene "OTTMUSG00000030222.1"; havana_transcript "OTTMUST00000074816.1";
chr1	HAVANA	CDS	85528210	85528320	0	+	0	gene_id "ENSMUSG00000070031.12"; transcript_id "ENSMUST00000113385.3"; gene_type "protein_coding"; gene_name "Sp140"; transcript_type "nonsense_mediated_decay"; transcript_name "Sp140-202"; exon_number 1; exon_id "ENSMUSE00000859809.2"; level 2; protein_id "ENSMUSP00000109012.3"; transcript_support_level "3"; mgi_id "MGI:3702467"; havana_gene "OTTMUSG00000030222.1"; havana_transcript "OTTMUST00000074816.1";
chr1	HAVANA	UTR	85528424	85528880	0	+	.	gene_id "ENSMUSG00000070031.12"; transcript_id "ENSMUST00000080204.11"; gene_type "protein_coding"; gene_name "Sp140"; transcript_type "protein_coding"; transcript_name "Sp140-201"; exon_number 1; exon_id "ENSMUSE00000582277.3"; level 2; protein_id "ENSMUSP00000079095.5"; transcript_support_level "1"; mgi_id "MGI:3702467"; tag "basic"; tag "Ensembl_canonical"; tag "GENCODE_Primary"; tag "appris_principal_1"; tag "CCDS"; ccdsid "CCDS35638.1"; havana_gene "OTTMUSG00000030222.1"; havana_transcript "OTTMUST00000074815.1";
chr1	HAVANA	exon	85528424	85528912	0	+	.	gene_id "ENSMUSG00000070031.12"; transcript_id "ENSMUST00000080204.11"; gene_type "protein_coding"; gene_name "Sp140"; transcript_type "protein_coding"; transcript_name "Sp140-201"; exon_number 1; exon_id "ENSMUSE00000582277.3"; level 2; protein_id "ENSMUSP00000079095.5"; transcript_support_level "1"; mgi_id "MGI:3702467"; tag "basic"; tag "Ensembl_canonical"; tag "GENCODE_Primary"; tag "appris_principal_1"; tag "CCDS"; ccdsid "CCDS35638.1"; havana_gene "OTTMUSG00000030222.1"; havana_transcript "OTTMUST00000074815.1";
chr1	HAVANA	transcript	85528424	85572758	0	+	.	gene_id "ENSMUSG00000070031.12"; transcript_id "ENSMUST00000080204.11"; gene_type "protein_coding"; gene_name "Sp140"; transcript_type "protein_coding"; transcript_name "Sp140-201"; level 2; protein_id "ENSMUSP00000079095.5"; transcript_support_level "1"; mgi_id "MGI:3702467"; tag "basic"; tag "Ensembl_canonical"; tag "GENCODE_Primary"; tag "appris_principal_1"; tag "CCDS"; ccdsid "CCDS35638.1"; havana_gene "OTTMUSG00000030222.1"; havana_transcript "OTTMUST00000074815.1";
chr1	HAVANA	CDS	85528857	85528874	0	+	0	gene_id "ENSMUSG00000070031.12"; transcript_id "ENSMUST00000113385.3"; gene_type "protein_coding"; gene_name "Sp140"; transcript_type "nonsense_mediated_decay"; transcript_name "Sp140-202"; exon_number 2; exon_id "ENSMUSE00000851684.2"; level 2; protein_id "ENSMUSP00000109012.3"; transcript_support_level "3"; mgi_id "MGI:3702467"; havana_gene "OTTMUSG00000030222.1"; havana_transcript "OTTMUST00000074816.1";
chr1	HAVANA	exon	85528857	85528912	0	+	.	gene_id "ENSMUSG00000070031.12"; transcript_id "ENSMUST00000113385.3"; gene_type "protein_coding"; gene_name "Sp140"; transcript_type "nonsense_mediated_decay"; transcript_name "Sp140-202"; exon_number 2; exon_id "ENSMUSE00000851684.2"; level 2; protein_id "ENSMUSP00000109012.3"; transcript_support_level "3"; mgi_id "MGI:3702467"; havana_gene "OTTMUSG00000030222.1"; havana_transcript "OTTMUST00000074816.1";
chr1	HAVANA	stop_codon	85528875	85528877	0	+	0	gene_id "ENSMUSG00000070031.12"; transcript_id "ENSMUST00000113385.3"; gene_type "protein_coding"; gene_name "Sp140"; transcript_type "nonsense_mediated_decay"; transcript_name "Sp140-202"; exon_number 2; exon_id "ENSMUSE00000851684.2"; level 2; protein_id "ENSMUSP00000109012.3"; transcript_support_level "3"; mgi_id "MGI:3702467"; havana_gene "OTTMUSG00000030222.1"; havana_transcript "OTTMUST00000074816.1";
chr1	HAVANA	UTR	85528875	85528912	0	+	.	gene_id "ENSMUSG00000070031.12"; transcript_id "ENSMUST00000113385.3"; gene_type "protein_coding"; gene_name "Sp140"; transcript_type "nonsense_mediated_decay"; transcript_name "Sp140-202"; exon_number 2; exon_id "ENSMUSE00000851684.2"; level 2; protein_id "ENSMUSP00000109012.3"; transcript_support_level "3"; mgi_id "MGI:3702467"; havana_gene "OTTMUSG00000030222.1"; havana_transcript "OTTMUST00000074816.1";
chr1	HAVANA	start_codon	85528881	85528883	0	+	0	gene_id "ENSMUSG00000070031.12"; transcript_id "ENSMUST00000080204.11"; gene_type "protein_coding"; gene_name "Sp140"; transcript_type "protein_coding"; transcript_name "Sp140-201"; exon_number 1; exon_id "ENSMUSE00000582277.3"; level 2; protein_id "ENSMUSP00000079095.5"; transcript_support_level "1"; mgi_id "MGI:3702467"; tag "basic"; tag "Ensembl_canonical"; tag "GENCODE_Primary"; tag "appris_principal_1"; tag "CCDS"; ccdsid "CCDS35638.1"; havana_gene "OTTMUSG00000030222.1"; havana_transcript "OTTMUST00000074815.1";
chr1	HAVANA	CDS	85528881	85528912	0	+	0	gene_id "ENSMUSG00000070031.12"; transcript_id "ENSMUST00000080204.11"; gene_type "protein_coding"; gene_name "Sp140"; transcript_type "protein_coding"; transcript_name "Sp140-201"; exon_number 1; exon_id "ENSMUSE00000582277.3"; level 2; protein_id "ENSMUSP00000079095.5"; transcript_support_level "1"; mgi_id "MGI:3702467"; tag "basic"; tag "Ensembl_canonical"; tag "GENCODE_Primary"; tag "appris_principal_1"; tag "CCDS"; ccdsid "CCDS35638.1"; havana_gene "OTTMUSG00000030222.1"; havana_transcript "OTTMUST00000074815.1";
chr1	HAVANA	exon	85537415	85537577	0	+	.	gene_id "ENSMUSG00000070031.12"; transcript_id "ENSMUST00000113385.3"; gene_type "protein_coding"; gene_name "Sp140"; transcript_type "nonsense_mediated_decay"; transcript_name "Sp140-202"; exon_number 3; exon_id "ENSMUSE00001307897.2"; level 2; protein_id "ENSMUSP00000109012.3"; transcript_support_level "3"; mgi_id "MGI:3702467"; havana_gene "OTTMUSG00000030222.1"; havana_transcript "OTTMUST00000074816.1";
chr1	HAVANA	UTR	85537415	85537577	0	+	.	gene_id "ENSMUSG00000070031.12"; transcript_id "ENSMUST00000113385.3"; gene_type "protein_coding"; gene_name "Sp140"; transcript_type "nonsense_mediated_decay"; transcript_name "Sp140-202"; exon_number 3; exon_id "ENSMUSE00001307897.2"; level 2; protein_id "ENSMUSP00000109012.3"; transcript_support_level "3"; mgi_id "MGI:3702467"; havana_gene "OTTMUSG00000030222.1"; havana_transcript "OTTMUST00000074816.1";
chr1	HAVANA	exon	85537415	85537577	0	+	.	gene_id "ENSMUSG00000070031.12"; transcript_id "ENSMUST00000080204.11"; gene_type "protein_coding"; gene_name "Sp140"; transcript_type "protein_coding"; transcript_name "Sp140-201"; exon_number 2; exon_id "ENSMUSE00001206814.2"; level 2; protein_id "ENSMUSP00000079095.5"; transcript_support_level "1"; mgi_id "MGI:3702467"; tag "basic"; tag "Ensembl_canonical"; tag "GENCODE_Primary"; tag "appris_principal_1"; tag "CCDS"; ccdsid "CCDS35638.1"; havana_gene "OTTMUSG00000030222.1"; havana_transcript "OTTMUST00000074815.1";
chr1	HAVANA	CDS	85537415	85537577	0	+	1	gene_id "ENSMUSG00000070031.12"; transcript_id "ENSMUST00000080204.11"; gene_type "protein_coding"; gene_name "Sp140"; transcript_type "protein_coding"; transcript_name "Sp140-201"; exon_number 2; exon_id "ENSMUSE00001206814.2"; level 2; protein_id "ENSMUSP00000079095.5"; transcript_support_level "1"; mgi_id "MGI:3702467"; tag "basic"; tag "Ensembl_canonical"; tag "GENCODE_Primary"; tag "appris_principal_1"; tag "CCDS"; ccdsid "CCDS35638.1"; havana_gene "OTTMUSG00000030222.1"; havana_transcript "OTTMUST00000074815.1";
chr1	HAVANA	exon	85538460	85538503	0	+	.	gene_id "ENSMUSG00000070031.12"; transcript_id "ENSMUST00000113385.3"; gene_type "protein_coding"; gene_name "Sp140"; transcript_type "nonsense_mediated_decay"; transcript_name "Sp140-202"; exon_number 4; exon_id "ENSMUSE00000850207.2"; level 2; protein_id "ENSMUSP00000109012.3"; transcript_support_level "3"; mgi_id "MGI:3702467"; havana_gene "OTTMUSG00000030222.1"; havana_transcript "OTTMUST00000074816.1";
chr1	HAVANA	UTR	85538460	85538503	0	+	.	gene_id "ENSMUSG00000070031.12"; transcript_id "ENSMUST00000113385.3"; gene_type "protein_coding"; gene_name "Sp140"; transcript_type "nonsense_mediated_decay"; transcript_name "Sp140-202"; exon_number 4; exon_id "ENSMUSE00000850207.2"; level 2; protein_id "ENSMUSP00000109012.3"; transcript_support_level "3"; mgi_id "MGI:3702467"; havana_gene "OTTMUSG00000030222.1"; havana_transcript "OTTMUST00000074816.1";
chr1	HAVANA	exon	85538460	85538631	0	+	.	gene_id "ENSMUSG00000070031.12"; transcript_id "ENSMUST00000080204.11"; gene_type "protein_coding"; gene_name "Sp140"; transcript_type "protein_coding"; transcript_name "Sp140-201"; exon_number 3; exon_id "ENSMUSE00000969607.2"; level 2; protein_id "ENSMUSP00000079095.5"; transcript_support_level "1"; mgi_id "MGI:3702467"; tag "basic"; tag "Ensembl_canonical"; tag "GENCODE_Primary"; tag "appris_principal_1"; tag "CCDS"; ccdsid "CCDS35638.1"; havana_gene "OTTMUSG00000030222.1"; havana_transcript "OTTMUST00000074815.1";
chr1	HAVANA	CDS	85538460	85538631	0	+	0	gene_id "ENSMUSG00000070031.12"; transcript_id "ENSMUST00000080204.11"; gene_type "protein_coding"; gene_name "Sp140"; transcript_type "protein_coding"; transcript_name "Sp140-201"; exon_number 3; exon_id "ENSMUSE00000969607.2"; level 2; protein_id "ENSMUSP00000079095.5"; transcript_support_level "1"; mgi_id "MGI:3702467"; tag "basic"; tag "Ensembl_canonical"; tag "GENCODE_Primary"; tag "appris_principal_1"; tag "CCDS"; ccdsid "CCDS35638.1"; havana_gene "OTTMUSG00000030222.1"; havana_transcript "OTTMUST00000074815.1";
chr1	HAVANA	exon	85538554	85538631	0	+	.	gene_id "ENSMUSG00000070031.12"; transcript_id "ENSMUST00000162925.2"; gene_type "protein_coding"; gene_name "Sp140"; transcript_type "protein_coding"; transcript_name "Sp140-206"; exon_number 1; exon_id "ENSMUSE00000856117.2"; level 2; protein_id "ENSMUSP00000123756.2"; transcript_support_level "5"; mgi_id "MGI:3702467"; tag "mRNA_start_NF"; tag "cds_start_NF"; havana_gene "OTTMUSG00000030222.1"; havana_transcript "OTTMUST00000074817.1";
chr1	HAVANA	CDS	85538554	85538631	0	+	2	gene_id "ENSMUSG00000070031.12"; transcript_id "ENSMUST00000162925.2"; gene_type "protein_coding"; gene_name "Sp140"; transcript_type "protein_coding"; transcript_name "Sp140-206"; exon_number 1; exon_id "ENSMUSE00000856117.2"; level 2; protein_id "ENSMUSP00000123756.2"; transcript_support_level "5"; mgi_id "MGI:3702467"; tag "mRNA_start_NF"; tag "cds_start_NF"; havana_gene "OTTMUSG00000030222.1"; havana_transcript "OTTMUST00000074817.1";
chr1	HAVANA	transcript	85538554	85558260	0	+	.	gene_id "ENSMUSG00000070031.12"; transcript_id "ENSMUST00000162925.2"; gene_type "protein_coding"; gene_name "Sp140"; transcript_type "protein_coding"; transcript_name "Sp140-206"; level 2; protein_id "ENSMUSP00000123756.2"; transcript_support_level "5"; mgi_id "MGI:3702467"; tag "mRNA_start_NF"; tag "cds_start_NF"; havana_gene "OTTMUSG00000030222.1"; havana_transcript "OTTMUST00000074817.1";
chr1	HAVANA	exon	85542525	85542575	0	+	.	gene_id "ENSMUSG00000070031.12"; transcript_id "ENSMUST00000080204.11"; gene_type "protein_coding"; gene_name "Sp140"; transcript_type "protein_coding"; transcript_name "Sp140-201"; exon_number 4; exon_id "ENSMUSE00000542517.2"; level 2; protein_id "ENSMUSP00000079095.5"; transcript_support_level "1"; mgi_id "MGI:3702467"; tag "basic"; tag "Ensembl_canonical"; tag "GENCODE_Primary"; tag "appris_principal_1"; tag "CCDS"; ccdsid "CCDS35638.1"; havana_gene "OTTMUSG00000030222.1"; havana_transcript "OTTMUST00000074815.1";
chr1	HAVANA	CDS	85542525	85542575	0	+	2	gene_id "ENSMUSG00000070031.12"; transcript_id "ENSMUST00000080204.11"; gene_type "protein_coding"; gene_name "Sp140"; transcript_type "protein_coding"; transcript_name "Sp140-201"; exon_number 4; exon_id "ENSMUSE00000542517.2"; level 2; protein_id "ENSMUSP00000079095.5"; transcript_support_level "1"; mgi_id "MGI:3702467"; tag "basic"; tag "Ensembl_canonical"; tag "GENCODE_Primary"; tag "appris_principal_1"; tag "CCDS"; ccdsid "CCDS35638.1"; havana_gene "OTTMUSG00000030222.1"; havana_transcript "OTTMUST00000074815.1";
chr1	HAVANA	exon	85542525	85542575	0	+	.	gene_id "ENSMUSG00000070031.12"; transcript_id "ENSMUST00000162925.2"; gene_type "protein_coding"; gene_name "Sp140"; transcript_type "protein_coding"; transcript_name "Sp140-206"; exon_number 2; exon_id "ENSMUSE00000542517.2"; level 2; protein_id "ENSMUSP00000123756.2"; transcript_support_level "5"; mgi_id "MGI:3702467"; tag "mRNA_start_NF"; tag "cds_start_NF"; havana_gene "OTTMUSG00000030222.1"; havana_transcript "OTTMUST00000074817.1";
chr1	HAVANA	CDS	85542525	85542575	0	+	2	gene_id "ENSMUSG00000070031.12"; transcript_id "ENSMUST00000162925.2"; gene_type "protein_coding"; gene_name "Sp140"; transcript_type "protein_coding"; transcript_name "Sp140-206"; exon_number 2; exon_id "ENSMUSE00000542517.2"; level 2; protein_id "ENSMUSP00000123756.2"; transcript_support_level "5"; mgi_id "MGI:3702467"; tag "mRNA_start_NF"; tag "cds_start_NF"; havana_gene "OTTMUSG00000030222.1"; havana_transcript "OTTMUST00000074817.1";
chr1	HAVANA	exon	85542909	85542992	0	+	.	gene_id "ENSMUSG00000070031.12"; transcript_id "ENSMUST00000080204.11"; gene_type "protein_coding"; gene_name "Sp140"; transcript_type "protein_coding"; transcript_name "Sp140-201"; exon_number 5; exon_id "ENSMUSE00000542516.4"; level 2; protein_id "ENSMUSP00000079095.5"; transcript_support_level "1"; mgi_id "MGI:3702467"; tag "basic"; tag "Ensembl_canonical"; tag "GENCODE_Primary"; tag "appris_principal_1"; tag "CCDS"; ccdsid "CCDS35638.1"; havana_gene "OTTMUSG00000030222.1"; havana_transcript "OTTMUST00000074815.1";
chr1	HAVANA	CDS	85542909	85542992	0	+	2	gene_id "ENSMUSG00000070031.12"; transcript_id "ENSMUST00000080204.11"; gene_type "protein_coding"; gene_name "Sp140"; transcript_type "protein_coding"; transcript_name "Sp140-201"; exon_number 5; exon_id "ENSMUSE00000542516.4"; level 2; protein_id "ENSMUSP00000079095.5"; transcript_support_level "1"; mgi_id "MGI:3702467"; tag "basic"; tag "Ensembl_canonical"; tag "GENCODE_Primary"; tag "appris_principal_1"; tag "CCDS"; ccdsid "CCDS35638.1"; havana_gene "OTTMUSG00000030222.1"; havana_transcript "OTTMUST00000074815.1";
chr1	HAVANA	exon	85542909	85542992	0	+	.	gene_id "ENSMUSG00000070031.12"; transcript_id "ENSMUST00000162925.2"; gene_type "protein_coding"; gene_name "Sp140"; transcript_type "protein_coding"; transcript_name "Sp140-206"; exon_number 3; exon_id "ENSMUSE00000542516.4"; level 2; protein_id "ENSMUSP00000123756.2"; transcript_support_level "5"; mgi_id "MGI:3702467"; tag "mRNA_start_NF"; tag "cds_start_NF"; havana_gene "OTTMUSG00000030222.1"; havana_transcript "OTTMUST00000074817.1";
chr1	HAVANA	CDS	85542909	85542992	0	+	2	gene_id "ENSMUSG00000070031.12"; transcript_id "ENSMUST00000162925.2"; gene_type "protein_coding"; gene_name "Sp140"; transcript_type "protein_coding"; transcript_name "Sp140-206"; exon_number 3; exon_id "ENSMUSE00000542516.4"; level 2; protein_id "ENSMUSP00000123756.2"; transcript_support_level "5"; mgi_id "MGI:3702467"; tag "mRNA_start_NF"; tag "cds_start_NF"; havana_gene "OTTMUSG00000030222.1"; havana_transcript "OTTMUST00000074817.1";
chr1	sragcm37_es	exon	85546427	85546555	0.718423593975718	+	.	gene_id "ENSMUSG00000070031.12"; transcript_id "ENSMUSG00000070031.12_tx_10"; exon_id "chr1_85546427_85546555_+"; exonnum "1"; txlen "1663";
chr1	sragcm37_es	exon	85546427	85546555	0.58399161878678	+	.	gene_id "ENSMUSG00000070031.12"; transcript_id "ENSMUSG00000070031.12_tx_11"; exon_id "chr1_85546427_85546555_+"; exonnum "1"; txlen "1399";
chr1	sragcm37_es	exon	85546427	85546555	0.58399161878678	+	.	gene_id "ENSMUSG00000070031.12"; transcript_id "ENSMUSG00000070031.12_tx_12"; exon_id "chr1_85546427_85546555_+"; exonnum "1"; txlen "1504";
chr1	sragcm37_es	exon	85546427	85546555	0.506373659700276	+	.	gene_id "ENSMUSG00000070031.12"; transcript_id "ENSMUSG00000070031.12_tx_18"; exon_id "chr1_85546427_85546555_+"; exonnum "1"; txlen "1585";
chr1	sragcm37_es	exon	85546427	85546555	0.317277689385493	+	.	gene_id "ENSMUSG00000070031.12"; transcript_id "ENSMUSG00000070031.12_tx_24"; exon_id "chr1_85546427_85546555_+"; exonnum "1"; txlen "557";
chr1	sragcm37_es	exon	85546427	85546555	1.74020049152661	+	.	gene_id "ENSMUSG00000070031.12"; transcript_id "ENSMUSG00000070031.12_tx_7"; exon_id "chr1_85546427_85546555_+"; exonnum "1"; txlen "1582";
chr1	sragcm37_es	exon	85546427	85546555	1.14222943768375	+	.	gene_id "ENSMUSG00000070031.12"; transcript_id "ENSMUSG00000070031.12_tx_8"; exon_id "chr1_85546427_85546555_+"; exonnum "1"; txlen "510";
chr1	sragcm37_es	exon	85546427	85546555	1.00693405892034	+	.	gene_id "ENSMUSG00000070031.12"; transcript_id "ENSMUSG00000070031.12_tx_9"; exon_id "chr1_85546427_85546555_+"; exonnum "1"; txlen "1477";
chr1	sragcm37_es	exon	85547287	85547361	0.522025358709862	+	.	gene_id "ENSMUSG00000070031.12"; transcript_id "ENSMUSG00000070031.12_tx_13"; exon_id "chr1_85547287_85547361_+"; exonnum "1"; txlen "1345";
chr1	sragcm37_es	exon	85547287	85547361	0.522025358709862	+	.	gene_id "ENSMUSG00000070031.12"; transcript_id "ENSMUSG00000070031.12_tx_14"; exon_id "chr1_85547287_85547361_+"; exonnum "1"; txlen "1423";
chr1	sragcm37_es	exon	85547287	85547361	0.522025358709862	+	.	gene_id "ENSMUSG00000070031.12"; transcript_id "ENSMUSG00000070031.12_tx_15"; exon_id "chr1_85547287_85547361_+"; exonnum "1"; txlen "1528";
chr1	sragcm37_es	exon	85547287	85547361	0.522025358709862	+	.	gene_id "ENSMUSG00000070031.12"; transcript_id "ENSMUSG00000070031.12_tx_16"; exon_id "chr1_85547287_85547361_+"; exonnum "1"; txlen "1450";
chr1	sragcm37_es	exon	85547287	85547361	0.468918334071728	+	.	gene_id "ENSMUSG00000070031.12"; transcript_id "ENSMUSG00000070031.12_tx_19"; exon_id "chr1_85547287_85547361_+"; exonnum "1"; txlen "1609";
chr1	sragcm37_es	exon	85547287	85547361	0.468918334071728	+	.	gene_id "ENSMUSG00000070031.12"; transcript_id "ENSMUSG00000070031.12_tx_20"; exon_id "chr1_85547287_85547361_+"; exonnum "1"; txlen "1531";
chr1	HAVANA	exon	85547777	85547878	0	+	.	gene_id "ENSMUSG00000070031.12"; transcript_id "ENSMUST00000080204.11"; gene_type "protein_coding"; gene_name "Sp140"; transcript_type "protein_coding"; transcript_name "Sp140-201"; exon_number 6; exon_id "ENSMUSE00001050699.2"; level 2; protein_id "ENSMUSP00000079095.5"; transcript_support_level "1"; mgi_id "MGI:3702467"; tag "basic"; tag "Ensembl_canonical"; tag "GENCODE_Primary"; tag "appris_principal_1"; tag "CCDS"; ccdsid "CCDS35638.1"; havana_gene "OTTMUSG00000030222.1"; havana_transcript "OTTMUST00000074815.1";
chr1	HAVANA	CDS	85547777	85547878	0	+	2	gene_id "ENSMUSG00000070031.12"; transcript_id "ENSMUST00000080204.11"; gene_type "protein_coding"; gene_name "Sp140"; transcript_type "protein_coding"; transcript_name "Sp140-201"; exon_number 6; exon_id "ENSMUSE00001050699.2"; level 2; protein_id "ENSMUSP00000079095.5"; transcript_support_level "1"; mgi_id "MGI:3702467"; tag "basic"; tag "Ensembl_canonical"; tag "GENCODE_Primary"; tag "appris_principal_1"; tag "CCDS"; ccdsid "CCDS35638.1"; havana_gene "OTTMUSG00000030222.1"; havana_transcript "OTTMUST00000074815.1";
chr1	HAVANA	exon	85547777	85547878	0	+	.	gene_id "ENSMUSG00000070031.12"; transcript_id "ENSMUST00000162925.2"; gene_type "protein_coding"; gene_name "Sp140"; transcript_type "protein_coding"; transcript_name "Sp140-206"; exon_number 4; exon_id "ENSMUSE00001050699.2"; level 2; protein_id "ENSMUSP00000123756.2"; transcript_support_level "5"; mgi_id "MGI:3702467"; tag "mRNA_start_NF"; tag "cds_start_NF"; havana_gene "OTTMUSG00000030222.1"; havana_transcript "OTTMUST00000074817.1";
chr1	HAVANA	CDS	85547777	85547878	0	+	2	gene_id "ENSMUSG00000070031.12"; transcript_id "ENSMUST00000162925.2"; gene_type "protein_coding"; gene_name "Sp140"; transcript_type "protein_coding"; transcript_name "Sp140-206"; exon_number 4; exon_id "ENSMUSE00001050699.2"; level 2; protein_id "ENSMUSP00000123756.2"; transcript_support_level "5"; mgi_id "MGI:3702467"; tag "mRNA_start_NF"; tag "cds_start_NF"; havana_gene "OTTMUSG00000030222.1"; havana_transcript "OTTMUST00000074817.1";
chr1	ENSEMBL_gcm37	exon	85547777	85547878	0.718423593975718	+	.	gene_id "ENSMUSG00000070031.12"; transcript_id "ENSMUSG00000070031.12_tx_10"; exon_id "chr1_85547777_85547878_+"; exonnum "2"; txlen "1663";
chr1	ENSEMBL_gcm37	exon	85547777	85547878	0.58399161878678	+	.	gene_id "ENSMUSG00000070031.12"; transcript_id "ENSMUSG00000070031.12_tx_11"; exon_id "chr1_85547777_85547878_+"; exonnum "2"; txlen "1399";
chr1	ENSEMBL_gcm37	exon	85547777	85547878	0.58399161878678	+	.	gene_id "ENSMUSG00000070031.12"; transcript_id "ENSMUSG00000070031.12_tx_12"; exon_id "chr1_85547777_85547878_+"; exonnum "2"; txlen "1504";
chr1	ENSEMBL_gcm37	exon	85547777	85547878	0.522025358709862	+	.	gene_id "ENSMUSG00000070031.12"; transcript_id "ENSMUSG00000070031.12_tx_13"; exon_id "chr1_85547777_85547878_+"; exonnum "2"; txlen "1345";
chr1	ENSEMBL_gcm37	exon	85547777	85547878	0.522025358709862	+	.	gene_id "ENSMUSG00000070031.12"; transcript_id "ENSMUSG00000070031.12_tx_14"; exon_id "chr1_85547777_85547878_+"; exonnum "2"; txlen "1423";
chr1	ENSEMBL_gcm37	exon	85547777	85547878	0.522025358709862	+	.	gene_id "ENSMUSG00000070031.12"; transcript_id "ENSMUSG00000070031.12_tx_15"; exon_id "chr1_85547777_85547878_+"; exonnum "2"; txlen "1528";
chr1	ENSEMBL_gcm37	exon	85547777	85547878	0.522025358709862	+	.	gene_id "ENSMUSG00000070031.12"; transcript_id "ENSMUSG00000070031.12_tx_16"; exon_id "chr1_85547777_85547878_+"; exonnum "2"; txlen "1450";
chr1	ENSEMBL_gcm37	exon	85547777	85547878	0.506373659700276	+	.	gene_id "ENSMUSG00000070031.12"; transcript_id "ENSMUSG00000070031.12_tx_18"; exon_id "chr1_85547777_85547878_+"; exonnum "2"; txlen "1585";
chr1	ENSEMBL_gcm37	exon	85547777	85547878	0.468918334071728	+	.	gene_id "ENSMUSG00000070031.12"; transcript_id "ENSMUSG00000070031.12_tx_19"; exon_id "chr1_85547777_85547878_+"; exonnum "2"; txlen "1609";
chr1	ENSEMBL_gcm37	exon	85547777	85547878	0.468918334071728	+	.	gene_id "ENSMUSG00000070031.12"; transcript_id "ENSMUSG00000070031.12_tx_20"; exon_id "chr1_85547777_85547878_+"; exonnum "2"; txlen "1531";
chr1	ENSEMBL_gcm37	exon	85547777	85547878	0.446641902604002	+	.	gene_id "ENSMUSG00000070031.12"; transcript_id "ENSMUSG00000070031.12_tx_21"; exon_id "chr1_85547777_85547878_+"; exonnum "5"; txlen "803";
chr1	ENSEMBL_gcm37	exon	85547777	85547878	0.446641902604002	+	.	gene_id "ENSMUSG00000070031.12"; transcript_id "ENSMUSG00000070031.12_tx_22"; exon_id "chr1_85547777_85547878_+"; exonnum "5"; txlen "884";
chr1	ENSEMBL_gcm37	exon	85547777	85547878	0.446641902604002	+	.	gene_id "ENSMUSG00000070031.12"; transcript_id "ENSMUSG00000070031.12_tx_23"; exon_id "chr1_85547777_85547878_+"; exonnum "5"; txlen "666";
chr1	ENSEMBL_gcm37	exon	85547777	85547878	0.317277689385493	+	.	gene_id "ENSMUSG00000070031.12"; transcript_id "ENSMUSG00000070031.12_tx_24"; exon_id "chr1_85547777_85547878_+"; exonnum "2"; txlen "557";
chr1	ENSEMBL_gcm37	exon	85547777	85547878	1.74020049152661	+	.	gene_id "ENSMUSG00000070031.12"; transcript_id "ENSMUSG00000070031.12_tx_7"; exon_id "chr1_85547777_85547878_+"; exonnum "2"; txlen "1582";
chr1	ENSEMBL_gcm37	exon	85547777	85547878	1.14222943768375	+	.	gene_id "ENSMUSG00000070031.12"; transcript_id "ENSMUSG00000070031.12_tx_8"; exon_id "chr1_85547777_85547878_+"; exonnum "2"; txlen "510";
chr1	ENSEMBL_gcm37	exon	85547777	85547878	1.00693405892034	+	.	gene_id "ENSMUSG00000070031.12"; transcript_id "ENSMUSG00000070031.12_tx_9"; exon_id "chr1_85547777_85547878_+"; exonnum "2"; txlen "1477";
chr1	HAVANA	exon	85549375	85549428	0	+	.	gene_id "ENSMUSG00000070031.12"; transcript_id "ENSMUST00000080204.11"; gene_type "protein_coding"; gene_name "Sp140"; transcript_type "protein_coding"; transcript_name "Sp140-201"; exon_number 7; exon_id "ENSMUSE00000985999.2"; level 2; protein_id "ENSMUSP00000079095.5"; transcript_support_level "1"; mgi_id "MGI:3702467"; tag "basic"; tag "Ensembl_canonical"; tag "GENCODE_Primary"; tag "appris_principal_1"; tag "CCDS"; ccdsid "CCDS35638.1"; havana_gene "OTTMUSG00000030222.1"; havana_transcript "OTTMUST00000074815.1";
chr1	HAVANA	CDS	85549375	85549428	0	+	2	gene_id "ENSMUSG00000070031.12"; transcript_id "ENSMUST00000080204.11"; gene_type "protein_coding"; gene_name "Sp140"; transcript_type "protein_coding"; transcript_name "Sp140-201"; exon_number 7; exon_id "ENSMUSE00000985999.2"; level 2; protein_id "ENSMUSP00000079095.5"; transcript_support_level "1"; mgi_id "MGI:3702467"; tag "basic"; tag "Ensembl_canonical"; tag "GENCODE_Primary"; tag "appris_principal_1"; tag "CCDS"; ccdsid "CCDS35638.1"; havana_gene "OTTMUSG00000030222.1"; havana_transcript "OTTMUST00000074815.1";
chr1	HAVANA	exon	85549375	85549428	0	+	.	gene_id "ENSMUSG00000070031.12"; transcript_id "ENSMUST00000162925.2"; gene_type "protein_coding"; gene_name "Sp140"; transcript_type "protein_coding"; transcript_name "Sp140-206"; exon_number 5; exon_id "ENSMUSE00000985999.2"; level 2; protein_id "ENSMUSP00000123756.2"; transcript_support_level "5"; mgi_id "MGI:3702467"; tag "mRNA_start_NF"; tag "cds_start_NF"; havana_gene "OTTMUSG00000030222.1"; havana_transcript "OTTMUST00000074817.1";
chr1	HAVANA	CDS	85549375	85549428	0	+	2	gene_id "ENSMUSG00000070031.12"; transcript_id "ENSMUST00000162925.2"; gene_type "protein_coding"; gene_name "Sp140"; transcript_type "protein_coding"; transcript_name "Sp140-206"; exon_number 5; exon_id "ENSMUSE00000985999.2"; level 2; protein_id "ENSMUSP00000123756.2"; transcript_support_level "5"; mgi_id "MGI:3702467"; tag "mRNA_start_NF"; tag "cds_start_NF"; havana_gene "OTTMUSG00000030222.1"; havana_transcript "OTTMUST00000074817.1";
chr1	ENSEMBL_gcm37	exon	85549375	85549428	0.718423593975718	+	.	gene_id "ENSMUSG00000070031.12"; transcript_id "ENSMUSG00000070031.12_tx_10"; exon_id "chr1_85549375_85549428_+"; exonnum "3"; txlen "1663";
chr1	ENSEMBL_gcm37	exon	85549375	85549428	0.58399161878678	+	.	gene_id "ENSMUSG00000070031.12"; transcript_id "ENSMUSG00000070031.12_tx_11"; exon_id "chr1_85549375_85549428_+"; exonnum "3"; txlen "1399";
chr1	ENSEMBL_gcm37	exon	85549375	85549428	0.58399161878678	+	.	gene_id "ENSMUSG00000070031.12"; transcript_id "ENSMUSG00000070031.12_tx_12"; exon_id "chr1_85549375_85549428_+"; exonnum "3"; txlen "1504";
chr1	ENSEMBL_gcm37	exon	85549375	85549428	0.522025358709862	+	.	gene_id "ENSMUSG00000070031.12"; transcript_id "ENSMUSG00000070031.12_tx_13"; exon_id "chr1_85549375_85549428_+"; exonnum "3"; txlen "1345";
chr1	ENSEMBL_gcm37	exon	85549375	85549428	0.522025358709862	+	.	gene_id "ENSMUSG00000070031.12"; transcript_id "ENSMUSG00000070031.12_tx_14"; exon_id "chr1_85549375_85549428_+"; exonnum "3"; txlen "1423";
chr1	ENSEMBL_gcm37	exon	85549375	85549428	0.522025358709862	+	.	gene_id "ENSMUSG00000070031.12"; transcript_id "ENSMUSG00000070031.12_tx_15"; exon_id "chr1_85549375_85549428_+"; exonnum "3"; txlen "1528";
chr1	ENSEMBL_gcm37	exon	85549375	85549428	0.522025358709862	+	.	gene_id "ENSMUSG00000070031.12"; transcript_id "ENSMUSG00000070031.12_tx_16"; exon_id "chr1_85549375_85549428_+"; exonnum "3"; txlen "1450";
chr1	ENSEMBL_gcm37	exon	85549375	85549428	0.506373659700276	+	.	gene_id "ENSMUSG00000070031.12"; transcript_id "ENSMUSG00000070031.12_tx_18"; exon_id "chr1_85549375_85549428_+"; exonnum "3"; txlen "1585";
chr1	ENSEMBL_gcm37	exon	85549375	85549428	0.468918334071728	+	.	gene_id "ENSMUSG00000070031.12"; transcript_id "ENSMUSG00000070031.12_tx_19"; exon_id "chr1_85549375_85549428_+"; exonnum "3"; txlen "1609";
chr1	ENSEMBL_gcm37	exon	85549375	85549428	0.468918334071728	+	.	gene_id "ENSMUSG00000070031.12"; transcript_id "ENSMUSG00000070031.12_tx_20"; exon_id "chr1_85549375_85549428_+"; exonnum "3"; txlen "1531";
chr1	ENSEMBL_gcm37	exon	85549375	85549428	0.446641902604002	+	.	gene_id "ENSMUSG00000070031.12"; transcript_id "ENSMUSG00000070031.12_tx_21"; exon_id "chr1_85549375_85549428_+"; exonnum "6"; txlen "803";
chr1	ENSEMBL_gcm37	exon	85549375	85549428	0.446641902604002	+	.	gene_id "ENSMUSG00000070031.12"; transcript_id "ENSMUSG00000070031.12_tx_22"; exon_id "chr1_85549375_85549428_+"; exonnum "6"; txlen "884";
chr1	ENSEMBL_gcm37	exon	85549375	85549428	0.446641902604002	+	.	gene_id "ENSMUSG00000070031.12"; transcript_id "ENSMUSG00000070031.12_tx_23"; exon_id "chr1_85549375_85549428_+"; exonnum "6"; txlen "666";
chr1	ENSEMBL_gcm37	exon	85549375	85549428	0.317277689385493	+	.	gene_id "ENSMUSG00000070031.12"; transcript_id "ENSMUSG00000070031.12_tx_24"; exon_id "chr1_85549375_85549428_+"; exonnum "3"; txlen "557";
chr1	ENSEMBL_gcm37	exon	85549375	85549428	1.74020049152661	+	.	gene_id "ENSMUSG00000070031.12"; transcript_id "ENSMUSG00000070031.12_tx_7"; exon_id "chr1_85549375_85549428_+"; exonnum "3"; txlen "1582";
chr1	ENSEMBL_gcm37	exon	85549375	85549428	1.14222943768375	+	.	gene_id "ENSMUSG00000070031.12"; transcript_id "ENSMUSG00000070031.12_tx_8"; exon_id "chr1_85549375_85549428_+"; exonnum "3"; txlen "510";
chr1	ENSEMBL_gcm37	exon	85549375	85549428	1.00693405892034	+	.	gene_id "ENSMUSG00000070031.12"; transcript_id "ENSMUSG00000070031.12_tx_9"; exon_id "chr1_85549375_85549428_+"; exonnum "3"; txlen "1477";
chr1	sragcm37_mid	exon	85549920	85549966	0.317277689385493	+	.	gene_id "ENSMUSG00000070031.12"; transcript_id "ENSMUSG00000070031.12_tx_24"; exon_id "chr1_85549920_85549966_+"; exonnum "4"; txlen "557";
chr1	sragcm37_ss	exon	85550139	85550363	0.446641902604002	+	.	gene_id "ENSMUSG00000070031.12"; transcript_id "ENSMUSG00000070031.12_tx_23"; exon_id "chr1_85550139_85550363_+"; exonnum "7"; txlen "666";
chr1	sragcm37_ss	exon	85550139	85550363	0.317277689385493	+	.	gene_id "ENSMUSG00000070031.12"; transcript_id "ENSMUSG00000070031.12_tx_24"; exon_id "chr1_85550139_85550363_+"; exonnum "5"; txlen "557";
chr1	sragcm37_ss	exon	85550139	85550363	1.14222943768375	+	.	gene_id "ENSMUSG00000070031.12"; transcript_id "ENSMUSG00000070031.12_tx_8"; exon_id "chr1_85550139_85550363_+"; exonnum "4"; txlen "510";
chr1	HAVANA	exon	85553821	85553886	0	+	.	gene_id "ENSMUSG00000070031.12"; transcript_id "ENSMUST00000080204.11"; gene_type "protein_coding"; gene_name "Sp140"; transcript_type "protein_coding"; transcript_name "Sp140-201"; exon_number 8; exon_id "ENSMUSE00001006133.2"; level 2; protein_id "ENSMUSP00000079095.5"; transcript_support_level "1"; mgi_id "MGI:3702467"; tag "basic"; tag "Ensembl_canonical"; tag "GENCODE_Primary"; tag "appris_principal_1"; tag "CCDS"; ccdsid "CCDS35638.1"; havana_gene "OTTMUSG00000030222.1"; havana_transcript "OTTMUST00000074815.1";
chr1	HAVANA	CDS	85553821	85553886	0	+	2	gene_id "ENSMUSG00000070031.12"; transcript_id "ENSMUST00000080204.11"; gene_type "protein_coding"; gene_name "Sp140"; transcript_type "protein_coding"; transcript_name "Sp140-201"; exon_number 8; exon_id "ENSMUSE00001006133.2"; level 2; protein_id "ENSMUSP00000079095.5"; transcript_support_level "1"; mgi_id "MGI:3702467"; tag "basic"; tag "Ensembl_canonical"; tag "GENCODE_Primary"; tag "appris_principal_1"; tag "CCDS"; ccdsid "CCDS35638.1"; havana_gene "OTTMUSG00000030222.1"; havana_transcript "OTTMUST00000074815.1";
chr1	HAVANA	exon	85553821	85553886	0	+	.	gene_id "ENSMUSG00000070031.12"; transcript_id "ENSMUST00000162925.2"; gene_type "protein_coding"; gene_name "Sp140"; transcript_type "protein_coding"; transcript_name "Sp140-206"; exon_number 6; exon_id "ENSMUSE00001006133.2"; level 2; protein_id "ENSMUSP00000123756.2"; transcript_support_level "5"; mgi_id "MGI:3702467"; tag "mRNA_start_NF"; tag "cds_start_NF"; havana_gene "OTTMUSG00000030222.1"; havana_transcript "OTTMUST00000074817.1";
chr1	HAVANA	CDS	85553821	85553886	0	+	2	gene_id "ENSMUSG00000070031.12"; transcript_id "ENSMUST00000162925.2"; gene_type "protein_coding"; gene_name "Sp140"; transcript_type "protein_coding"; transcript_name "Sp140-206"; exon_number 6; exon_id "ENSMUSE00001006133.2"; level 2; protein_id "ENSMUSP00000123756.2"; transcript_support_level "5"; mgi_id "MGI:3702467"; tag "mRNA_start_NF"; tag "cds_start_NF"; havana_gene "OTTMUSG00000030222.1"; havana_transcript "OTTMUST00000074817.1";
chr1	ENSEMBL_gcm37	exon	85553821	85553886	0.718423593975718	+	.	gene_id "ENSMUSG00000070031.12"; transcript_id "ENSMUSG00000070031.12_tx_10"; exon_id "chr1_85553821_85553886_+"; exonnum "4"; txlen "1663";
chr1	ENSEMBL_gcm37	exon	85553821	85553886	0.58399161878678	+	.	gene_id "ENSMUSG00000070031.12"; transcript_id "ENSMUSG00000070031.12_tx_11"; exon_id "chr1_85553821_85553886_+"; exonnum "4"; txlen "1399";
chr1	ENSEMBL_gcm37	exon	85553821	85553886	0.58399161878678	+	.	gene_id "ENSMUSG00000070031.12"; transcript_id "ENSMUSG00000070031.12_tx_12"; exon_id "chr1_85553821_85553886_+"; exonnum "4"; txlen "1504";
chr1	ENSEMBL_gcm37	exon	85553821	85553886	0.522025358709862	+	.	gene_id "ENSMUSG00000070031.12"; transcript_id "ENSMUSG00000070031.12_tx_13"; exon_id "chr1_85553821_85553886_+"; exonnum "4"; txlen "1345";
chr1	ENSEMBL_gcm37	exon	85553821	85553886	0.522025358709862	+	.	gene_id "ENSMUSG00000070031.12"; transcript_id "ENSMUSG00000070031.12_tx_14"; exon_id "chr1_85553821_85553886_+"; exonnum "4"; txlen "1423";
chr1	ENSEMBL_gcm37	exon	85553821	85553886	0.522025358709862	+	.	gene_id "ENSMUSG00000070031.12"; transcript_id "ENSMUSG00000070031.12_tx_15"; exon_id "chr1_85553821_85553886_+"; exonnum "4"; txlen "1528";
chr1	ENSEMBL_gcm37	exon	85553821	85553886	0.522025358709862	+	.	gene_id "ENSMUSG00000070031.12"; transcript_id "ENSMUSG00000070031.12_tx_16"; exon_id "chr1_85553821_85553886_+"; exonnum "4"; txlen "1450";
chr1	ENSEMBL_gcm37	exon	85553821	85553886	0.506373659700276	+	.	gene_id "ENSMUSG00000070031.12"; transcript_id "ENSMUSG00000070031.12_tx_18"; exon_id "chr1_85553821_85553886_+"; exonnum "4"; txlen "1585";
chr1	ENSEMBL_gcm37	exon	85553821	85553886	0.468918334071728	+	.	gene_id "ENSMUSG00000070031.12"; transcript_id "ENSMUSG00000070031.12_tx_19"; exon_id "chr1_85553821_85553886_+"; exonnum "4"; txlen "1609";
chr1	ENSEMBL_gcm37	exon	85553821	85553886	0.468918334071728	+	.	gene_id "ENSMUSG00000070031.12"; transcript_id "ENSMUSG00000070031.12_tx_20"; exon_id "chr1_85553821_85553886_+"; exonnum "4"; txlen "1531";
chr1	ENSEMBL_gcm37	exon	85553821	85553886	0.446641902604002	+	.	gene_id "ENSMUSG00000070031.12"; transcript_id "ENSMUSG00000070031.12_tx_21"; exon_id "chr1_85553821_85553886_+"; exonnum "7"; txlen "803";
chr1	ENSEMBL_gcm37	exon	85553821	85553886	0.446641902604002	+	.	gene_id "ENSMUSG00000070031.12"; transcript_id "ENSMUSG00000070031.12_tx_22"; exon_id "chr1_85553821_85553886_+"; exonnum "7"; txlen "884";
chr1	ENSEMBL_gcm37	exon	85553821	85553886	1.74020049152661	+	.	gene_id "ENSMUSG00000070031.12"; transcript_id "ENSMUSG00000070031.12_tx_7"; exon_id "chr1_85553821_85553886_+"; exonnum "4"; txlen "1582";
chr1	ENSEMBL_gcm37	exon	85553821	85553886	1.00693405892034	+	.	gene_id "ENSMUSG00000070031.12"; transcript_id "ENSMUSG00000070031.12_tx_9"; exon_id "chr1_85553821_85553886_+"; exonnum "4"; txlen "1477";
chr1	HAVANA	CDS	85555899	85555939	0	+	2	gene_id "ENSMUSG00000070031.12"; transcript_id "ENSMUST00000162925.2"; gene_type "protein_coding"; gene_name "Sp140"; transcript_type "protein_coding"; transcript_name "Sp140-206"; exon_number 7; exon_id "ENSMUSE00000869942.2"; level 2; protein_id "ENSMUSP00000123756.2"; transcript_support_level "5"; mgi_id "MGI:3702467"; tag "mRNA_start_NF"; tag "cds_start_NF"; havana_gene "OTTMUSG00000030222.1"; havana_transcript "OTTMUST00000074817.1";
chr1	HAVANA	exon	85555899	85555979	0	+	.	gene_id "ENSMUSG00000070031.12"; transcript_id "ENSMUST00000162925.2"; gene_type "protein_coding"; gene_name "Sp140"; transcript_type "protein_coding"; transcript_name "Sp140-206"; exon_number 7; exon_id "ENSMUSE00000869942.2"; level 2; protein_id "ENSMUSP00000123756.2"; transcript_support_level "5"; mgi_id "MGI:3702467"; tag "mRNA_start_NF"; tag "cds_start_NF"; havana_gene "OTTMUSG00000030222.1"; havana_transcript "OTTMUST00000074817.1";
chr1	ENSEMBL_gcm37	exon	85555899	85555979	0.718423593975718	+	.	gene_id "ENSMUSG00000070031.12"; transcript_id "ENSMUSG00000070031.12_tx_10"; exon_id "chr1_85555899_85555979_+"; exonnum "5"; txlen "1663";
chr1	ENSEMBL_gcm37	exon	85555899	85555979	0.506373659700276	+	.	gene_id "ENSMUSG00000070031.12"; transcript_id "ENSMUSG00000070031.12_tx_18"; exon_id "chr1_85555899_85555979_+"; exonnum "5"; txlen "1585";
chr1	ENSEMBL_gcm37	exon	85555899	85555979	0.468918334071728	+	.	gene_id "ENSMUSG00000070031.12"; transcript_id "ENSMUSG00000070031.12_tx_19"; exon_id "chr1_85555899_85555979_+"; exonnum "5"; txlen "1609";
chr1	ENSEMBL_gcm37	exon	85555899	85555979	0.468918334071728	+	.	gene_id "ENSMUSG00000070031.12"; transcript_id "ENSMUSG00000070031.12_tx_20"; exon_id "chr1_85555899_85555979_+"; exonnum "5"; txlen "1531";
chr1	ENSEMBL_gcm37	exon	85555899	85555979	0.446641902604002	+	.	gene_id "ENSMUSG00000070031.12"; transcript_id "ENSMUSG00000070031.12_tx_22"; exon_id "chr1_85555899_85555979_+"; exonnum "8"; txlen "884";
chr1	HAVANA	stop_codon	85555940	85555942	0	+	0	gene_id "ENSMUSG00000070031.12"; transcript_id "ENSMUST00000162925.2"; gene_type "protein_coding"; gene_name "Sp140"; transcript_type "protein_coding"; transcript_name "Sp140-206"; exon_number 7; exon_id "ENSMUSE00000869942.2"; level 2; protein_id "ENSMUSP00000123756.2"; transcript_support_level "5"; mgi_id "MGI:3702467"; tag "mRNA_start_NF"; tag "cds_start_NF"; havana_gene "OTTMUSG00000030222.1"; havana_transcript "OTTMUST00000074817.1";
chr1	HAVANA	UTR	85555940	85555979	0	+	.	gene_id "ENSMUSG00000070031.12"; transcript_id "ENSMUST00000162925.2"; gene_type "protein_coding"; gene_name "Sp140"; transcript_type "protein_coding"; transcript_name "Sp140-206"; exon_number 7; exon_id "ENSMUSE00000869942.2"; level 2; protein_id "ENSMUSP00000123756.2"; transcript_support_level "5"; mgi_id "MGI:3702467"; tag "mRNA_start_NF"; tag "cds_start_NF"; havana_gene "OTTMUSG00000030222.1"; havana_transcript "OTTMUST00000074817.1";
chr1	HAVANA	exon	85558181	85558260	0	+	.	gene_id "ENSMUSG00000070031.12"; transcript_id "ENSMUST00000162925.2"; gene_type "protein_coding"; gene_name "Sp140"; transcript_type "protein_coding"; transcript_name "Sp140-206"; exon_number 8; exon_id "ENSMUSE00000867079.2"; level 2; protein_id "ENSMUSP00000123756.2"; transcript_support_level "5"; mgi_id "MGI:3702467"; tag "mRNA_start_NF"; tag "cds_start_NF"; havana_gene "OTTMUSG00000030222.1"; havana_transcript "OTTMUST00000074817.1";
chr1	HAVANA	UTR	85558181	85558260	0	+	.	gene_id "ENSMUSG00000070031.12"; transcript_id "ENSMUST00000162925.2"; gene_type "protein_coding"; gene_name "Sp140"; transcript_type "protein_coding"; transcript_name "Sp140-206"; exon_number 8; exon_id "ENSMUSE00000867079.2"; level 2; protein_id "ENSMUSP00000123756.2"; transcript_support_level "5"; mgi_id "MGI:3702467"; tag "mRNA_start_NF"; tag "cds_start_NF"; havana_gene "OTTMUSG00000030222.1"; havana_transcript "OTTMUST00000074817.1";
chr1	HAVANA	exon	85558181	85558285	0	+	.	gene_id "ENSMUSG00000070031.12"; transcript_id "ENSMUST00000080204.11"; gene_type "protein_coding"; gene_name "Sp140"; transcript_type "protein_coding"; transcript_name "Sp140-201"; exon_number 9; exon_id "ENSMUSE00001071254.2"; level 2; protein_id "ENSMUSP00000079095.5"; transcript_support_level "1"; mgi_id "MGI:3702467"; tag "basic"; tag "Ensembl_canonical"; tag "GENCODE_Primary"; tag "appris_principal_1"; tag "CCDS"; ccdsid "CCDS35638.1"; havana_gene "OTTMUSG00000030222.1"; havana_transcript "OTTMUST00000074815.1";
chr1	HAVANA	CDS	85558181	85558285	0	+	2	gene_id "ENSMUSG00000070031.12"; transcript_id "ENSMUST00000080204.11"; gene_type "protein_coding"; gene_name "Sp140"; transcript_type "protein_coding"; transcript_name "Sp140-201"; exon_number 9; exon_id "ENSMUSE00001071254.2"; level 2; protein_id "ENSMUSP00000079095.5"; transcript_support_level "1"; mgi_id "MGI:3702467"; tag "basic"; tag "Ensembl_canonical"; tag "GENCODE_Primary"; tag "appris_principal_1"; tag "CCDS"; ccdsid "CCDS35638.1"; havana_gene "OTTMUSG00000030222.1"; havana_transcript "OTTMUST00000074815.1";
chr1	ENSEMBL_gcm37	exon	85558181	85558285	0.718423593975718	+	.	gene_id "ENSMUSG00000070031.12"; transcript_id "ENSMUSG00000070031.12_tx_10"; exon_id "chr1_85558181_85558285_+"; exonnum "6"; txlen "1663";
chr1	ENSEMBL_gcm37	exon	85558181	85558285	0.58399161878678	+	.	gene_id "ENSMUSG00000070031.12"; transcript_id "ENSMUSG00000070031.12_tx_12"; exon_id "chr1_85558181_85558285_+"; exonnum "5"; txlen "1504";
chr1	ENSEMBL_gcm37	exon	85558181	85558285	0.522025358709862	+	.	gene_id "ENSMUSG00000070031.12"; transcript_id "ENSMUSG00000070031.12_tx_15"; exon_id "chr1_85558181_85558285_+"; exonnum "5"; txlen "1528";
chr1	ENSEMBL_gcm37	exon	85558181	85558285	0.522025358709862	+	.	gene_id "ENSMUSG00000070031.12"; transcript_id "ENSMUSG00000070031.12_tx_16"; exon_id "chr1_85558181_85558285_+"; exonnum "5"; txlen "1450";
chr1	ENSEMBL_gcm37	exon	85558181	85558285	0.506373659700276	+	.	gene_id "ENSMUSG00000070031.12"; transcript_id "ENSMUSG00000070031.12_tx_18"; exon_id "chr1_85558181_85558285_+"; exonnum "6"; txlen "1585";
chr1	ENSEMBL_gcm37	exon	85558181	85558285	0.468918334071728	+	.	gene_id "ENSMUSG00000070031.12"; transcript_id "ENSMUSG00000070031.12_tx_19"; exon_id "chr1_85558181_85558285_+"; exonnum "6"; txlen "1609";
chr1	ENSEMBL_gcm37	exon	85558181	85558285	0.468918334071728	+	.	gene_id "ENSMUSG00000070031.12"; transcript_id "ENSMUSG00000070031.12_tx_20"; exon_id "chr1_85558181_85558285_+"; exonnum "6"; txlen "1531";
chr1	ENSEMBL_gcm37	exon	85558181	85558285	0.446641902604002	+	.	gene_id "ENSMUSG00000070031.12"; transcript_id "ENSMUSG00000070031.12_tx_21"; exon_id "chr1_85558181_85558285_+"; exonnum "8"; txlen "803";
chr1	ENSEMBL_gcm37	exon	85558181	85558285	0.446641902604002	+	.	gene_id "ENSMUSG00000070031.12"; transcript_id "ENSMUSG00000070031.12_tx_22"; exon_id "chr1_85558181_85558285_+"; exonnum "9"; txlen "884";
chr1	ENSEMBL_gcm37	exon	85558181	85558285	1.74020049152661	+	.	gene_id "ENSMUSG00000070031.12"; transcript_id "ENSMUSG00000070031.12_tx_7"; exon_id "chr1_85558181_85558285_+"; exonnum "5"; txlen "1582";
chr1	HAVANA	exon	85560199	85560341	0	+	.	gene_id "ENSMUSG00000070031.12"; transcript_id "ENSMUST00000080204.11"; gene_type "protein_coding"; gene_name "Sp140"; transcript_type "protein_coding"; transcript_name "Sp140-201"; exon_number 10; exon_id "ENSMUSE00001046181.2"; level 2; protein_id "ENSMUSP00000079095.5"; transcript_support_level "1"; mgi_id "MGI:3702467"; tag "basic"; tag "Ensembl_canonical"; tag "GENCODE_Primary"; tag "appris_principal_1"; tag "CCDS"; ccdsid "CCDS35638.1"; havana_gene "OTTMUSG00000030222.1"; havana_transcript "OTTMUST00000074815.1";
chr1	HAVANA	CDS	85560199	85560341	0	+	2	gene_id "ENSMUSG00000070031.12"; transcript_id "ENSMUST00000080204.11"; gene_type "protein_coding"; gene_name "Sp140"; transcript_type "protein_coding"; transcript_name "Sp140-201"; exon_number 10; exon_id "ENSMUSE00001046181.2"; level 2; protein_id "ENSMUSP00000079095.5"; transcript_support_level "1"; mgi_id "MGI:3702467"; tag "basic"; tag "Ensembl_canonical"; tag "GENCODE_Primary"; tag "appris_principal_1"; tag "CCDS"; ccdsid "CCDS35638.1"; havana_gene "OTTMUSG00000030222.1"; havana_transcript "OTTMUST00000074815.1";
chr1	HAVANA	exon	85560199	85560341	0	+	.	gene_id "ENSMUSG00000070031.12"; transcript_id "ENSMUST00000161497.2"; gene_type "protein_coding"; gene_name "Sp140"; transcript_type "protein_coding"; transcript_name "Sp140-205"; exon_number 1; exon_id "ENSMUSE00001046181.2"; level 2; protein_id "ENSMUSP00000125026.2"; transcript_support_level "5"; mgi_id "MGI:3702467"; tag "mRNA_start_NF"; tag "cds_start_NF"; havana_gene "OTTMUSG00000030222.1"; havana_transcript "OTTMUST00000074899.1";
chr1	HAVANA	CDS	85560199	85560341	0	+	2	gene_id "ENSMUSG00000070031.12"; transcript_id "ENSMUST00000161497.2"; gene_type "protein_coding"; gene_name "Sp140"; transcript_type "protein_coding"; transcript_name "Sp140-205"; exon_number 1; exon_id "ENSMUSE00001046181.2"; level 2; protein_id "ENSMUSP00000125026.2"; transcript_support_level "5"; mgi_id "MGI:3702467"; tag "mRNA_start_NF"; tag "cds_start_NF"; havana_gene "OTTMUSG00000030222.1"; havana_transcript "OTTMUST00000074899.1";
chr1	ENSEMBL_gcm37	exon	85560199	85560341	0.718423593975718	+	.	gene_id "ENSMUSG00000070031.12"; transcript_id "ENSMUSG00000070031.12_tx_10"; exon_id "chr1_85560199_85560341_+"; exonnum "7"; txlen "1663";
chr1	ENSEMBL_gcm37	exon	85560199	85560341	0.58399161878678	+	.	gene_id "ENSMUSG00000070031.12"; transcript_id "ENSMUSG00000070031.12_tx_11"; exon_id "chr1_85560199_85560341_+"; exonnum "5"; txlen "1399";
chr1	ENSEMBL_gcm37	exon	85560199	85560341	0.58399161878678	+	.	gene_id "ENSMUSG00000070031.12"; transcript_id "ENSMUSG00000070031.12_tx_12"; exon_id "chr1_85560199_85560341_+"; exonnum "6"; txlen "1504";
chr1	ENSEMBL_gcm37	exon	85560199	85560341	0.522025358709862	+	.	gene_id "ENSMUSG00000070031.12"; transcript_id "ENSMUSG00000070031.12_tx_13"; exon_id "chr1_85560199_85560341_+"; exonnum "5"; txlen "1345";
chr1	ENSEMBL_gcm37	exon	85560199	85560341	0.522025358709862	+	.	gene_id "ENSMUSG00000070031.12"; transcript_id "ENSMUSG00000070031.12_tx_14"; exon_id "chr1_85560199_85560341_+"; exonnum "5"; txlen "1423";
chr1	ENSEMBL_gcm37	exon	85560199	85560341	0.522025358709862	+	.	gene_id "ENSMUSG00000070031.12"; transcript_id "ENSMUSG00000070031.12_tx_15"; exon_id "chr1_85560199_85560341_+"; exonnum "6"; txlen "1528";
chr1	ENSEMBL_gcm37	exon	85560199	85560341	0.522025358709862	+	.	gene_id "ENSMUSG00000070031.12"; transcript_id "ENSMUSG00000070031.12_tx_16"; exon_id "chr1_85560199_85560341_+"; exonnum "6"; txlen "1450";
chr1	ENSEMBL_gcm37	exon	85560199	85560341	0.506373659700276	+	.	gene_id "ENSMUSG00000070031.12"; transcript_id "ENSMUSG00000070031.12_tx_18"; exon_id "chr1_85560199_85560341_+"; exonnum "7"; txlen "1585";
chr1	ENSEMBL_gcm37	exon	85560199	85560341	0.468918334071728	+	.	gene_id "ENSMUSG00000070031.12"; transcript_id "ENSMUSG00000070031.12_tx_19"; exon_id "chr1_85560199_85560341_+"; exonnum "7"; txlen "1609";
chr1	ENSEMBL_gcm37	exon	85560199	85560341	0.468918334071728	+	.	gene_id "ENSMUSG00000070031.12"; transcript_id "ENSMUSG00000070031.12_tx_20"; exon_id "chr1_85560199_85560341_+"; exonnum "7"; txlen "1531";
chr1	ENSEMBL_gcm37	exon	85560199	85560341	0.446641902604002	+	.	gene_id "ENSMUSG00000070031.12"; transcript_id "ENSMUSG00000070031.12_tx_21"; exon_id "chr1_85560199_85560341_+"; exonnum "9"; txlen "803";
chr1	ENSEMBL_gcm37	exon	85560199	85560341	0.446641902604002	+	.	gene_id "ENSMUSG00000070031.12"; transcript_id "ENSMUSG00000070031.12_tx_22"; exon_id "chr1_85560199_85560341_+"; exonnum "10"; txlen "884";
chr1	ENSEMBL_gcm37	exon	85560199	85560341	1.74020049152661	+	.	gene_id "ENSMUSG00000070031.12"; transcript_id "ENSMUSG00000070031.12_tx_7"; exon_id "chr1_85560199_85560341_+"; exonnum "6"; txlen "1582";
chr1	ENSEMBL_gcm37	exon	85560199	85560341	1.00693405892034	+	.	gene_id "ENSMUSG00000070031.12"; transcript_id "ENSMUSG00000070031.12_tx_9"; exon_id "chr1_85560199_85560341_+"; exonnum "5"; txlen "1477";
chr1	HAVANA	transcript	85560199	85572663	0	+	.	gene_id "ENSMUSG00000070031.12"; transcript_id "ENSMUST00000161497.2"; gene_type "protein_coding"; gene_name "Sp140"; transcript_type "protein_coding"; transcript_name "Sp140-205"; level 2; protein_id "ENSMUSP00000125026.2"; transcript_support_level "5"; mgi_id "MGI:3702467"; tag "mRNA_start_NF"; tag "cds_start_NF"; havana_gene "OTTMUSG00000030222.1"; havana_transcript "OTTMUST00000074899.1";
chr1	HAVANA	exon	85563105	85563327	0	+	.	gene_id "ENSMUSG00000070031.12"; transcript_id "ENSMUST00000159234.2"; gene_type "protein_coding"; gene_name "Sp140"; transcript_type "protein_coding_CDS_not_defined"; transcript_name "Sp140-203"; exon_number 1; exon_id "ENSMUSE00000867488.2"; level 2; transcript_support_level "3"; mgi_id "MGI:3702467"; havana_gene "OTTMUSG00000030222.1"; havana_transcript "OTTMUST00000074900.1";
chr1	HAVANA	transcript	85563105	85570611	0	+	.	gene_id "ENSMUSG00000070031.12"; transcript_id "ENSMUST00000159234.2"; gene_type "protein_coding"; gene_name "Sp140"; transcript_type "protein_coding_CDS_not_defined"; transcript_name "Sp140-203"; level 2; transcript_support_level "3"; mgi_id "MGI:3702467"; havana_gene "OTTMUSG00000030222.1"; havana_transcript "OTTMUST00000074900.1";
chr1	HAVANA	exon	85563280	85563327	0	+	.	gene_id "ENSMUSG00000070031.12"; transcript_id "ENSMUST00000080204.11"; gene_type "protein_coding"; gene_name "Sp140"; transcript_type "protein_coding"; transcript_name "Sp140-201"; exon_number 11; exon_id "ENSMUSE00001028560.2"; level 2; protein_id "ENSMUSP00000079095.5"; transcript_support_level "1"; mgi_id "MGI:3702467"; tag "basic"; tag "Ensembl_canonical"; tag "GENCODE_Primary"; tag "appris_principal_1"; tag "CCDS"; ccdsid "CCDS35638.1"; havana_gene "OTTMUSG00000030222.1"; havana_transcript "OTTMUST00000074815.1";
chr1	HAVANA	CDS	85563280	85563327	0	+	0	gene_id "ENSMUSG00000070031.12"; transcript_id "ENSMUST00000080204.11"; gene_type "protein_coding"; gene_name "Sp140"; transcript_type "protein_coding"; transcript_name "Sp140-201"; exon_number 11; exon_id "ENSMUSE00001028560.2"; level 2; protein_id "ENSMUSP00000079095.5"; transcript_support_level "1"; mgi_id "MGI:3702467"; tag "basic"; tag "Ensembl_canonical"; tag "GENCODE_Primary"; tag "appris_principal_1"; tag "CCDS"; ccdsid "CCDS35638.1"; havana_gene "OTTMUSG00000030222.1"; havana_transcript "OTTMUST00000074815.1";
chr1	HAVANA	exon	85563280	85563327	0	+	.	gene_id "ENSMUSG00000070031.12"; transcript_id "ENSMUST00000161497.2"; gene_type "protein_coding"; gene_name "Sp140"; transcript_type "protein_coding"; transcript_name "Sp140-205"; exon_number 2; exon_id "ENSMUSE00001028560.2"; level 2; protein_id "ENSMUSP00000125026.2"; transcript_support_level "5"; mgi_id "MGI:3702467"; tag "mRNA_start_NF"; tag "cds_start_NF"; havana_gene "OTTMUSG00000030222.1"; havana_transcript "OTTMUST00000074899.1";
chr1	HAVANA	CDS	85563280	85563327	0	+	0	gene_id "ENSMUSG00000070031.12"; transcript_id "ENSMUST00000161497.2"; gene_type "protein_coding"; gene_name "Sp140"; transcript_type "protein_coding"; transcript_name "Sp140-205"; exon_number 2; exon_id "ENSMUSE00001028560.2"; level 2; protein_id "ENSMUSP00000125026.2"; transcript_support_level "5"; mgi_id "MGI:3702467"; tag "mRNA_start_NF"; tag "cds_start_NF"; havana_gene "OTTMUSG00000030222.1"; havana_transcript "OTTMUST00000074899.1";
chr1	ENSEMBL_gcm37	exon	85563280	85563327	0.718423593975718	+	.	gene_id "ENSMUSG00000070031.12"; transcript_id "ENSMUSG00000070031.12_tx_10"; exon_id "chr1_85563280_85563327_+"; exonnum "8"; txlen "1663";
chr1	ENSEMBL_gcm37	exon	85563280	85563327	0.58399161878678	+	.	gene_id "ENSMUSG00000070031.12"; transcript_id "ENSMUSG00000070031.12_tx_11"; exon_id "chr1_85563280_85563327_+"; exonnum "6"; txlen "1399";
chr1	ENSEMBL_gcm37	exon	85563280	85563327	0.58399161878678	+	.	gene_id "ENSMUSG00000070031.12"; transcript_id "ENSMUSG00000070031.12_tx_12"; exon_id "chr1_85563280_85563327_+"; exonnum "7"; txlen "1504";
chr1	ENSEMBL_gcm37	exon	85563280	85563327	0.522025358709862	+	.	gene_id "ENSMUSG00000070031.12"; transcript_id "ENSMUSG00000070031.12_tx_13"; exon_id "chr1_85563280_85563327_+"; exonnum "6"; txlen "1345";
chr1	ENSEMBL_gcm37	exon	85563280	85563327	0.522025358709862	+	.	gene_id "ENSMUSG00000070031.12"; transcript_id "ENSMUSG00000070031.12_tx_14"; exon_id "chr1_85563280_85563327_+"; exonnum "6"; txlen "1423";
chr1	ENSEMBL_gcm37	exon	85563280	85563327	0.522025358709862	+	.	gene_id "ENSMUSG00000070031.12"; transcript_id "ENSMUSG00000070031.12_tx_15"; exon_id "chr1_85563280_85563327_+"; exonnum "7"; txlen "1528";
chr1	ENSEMBL_gcm37	exon	85563280	85563327	0.522025358709862	+	.	gene_id "ENSMUSG00000070031.12"; transcript_id "ENSMUSG00000070031.12_tx_16"; exon_id "chr1_85563280_85563327_+"; exonnum "7"; txlen "1450";
chr1	ENSEMBL_gcm37	exon	85563280	85563327	0.506373659700276	+	.	gene_id "ENSMUSG00000070031.12"; transcript_id "ENSMUSG00000070031.12_tx_18"; exon_id "chr1_85563280_85563327_+"; exonnum "8"; txlen "1585";
chr1	ENSEMBL_gcm37	exon	85563280	85563327	0.468918334071728	+	.	gene_id "ENSMUSG00000070031.12"; transcript_id "ENSMUSG00000070031.12_tx_19"; exon_id "chr1_85563280_85563327_+"; exonnum "8"; txlen "1609";
chr1	ENSEMBL_gcm37	exon	85563280	85563327	0.468918334071728	+	.	gene_id "ENSMUSG00000070031.12"; transcript_id "ENSMUSG00000070031.12_tx_20"; exon_id "chr1_85563280_85563327_+"; exonnum "8"; txlen "1531";
chr1	ENSEMBL_gcm37	exon	85563280	85563327	0.446641902604002	+	.	gene_id "ENSMUSG00000070031.12"; transcript_id "ENSMUSG00000070031.12_tx_21"; exon_id "chr1_85563280_85563327_+"; exonnum "10"; txlen "803";
chr1	ENSEMBL_gcm37	exon	85563280	85563327	0.446641902604002	+	.	gene_id "ENSMUSG00000070031.12"; transcript_id "ENSMUSG00000070031.12_tx_22"; exon_id "chr1_85563280_85563327_+"; exonnum "11"; txlen "884";
chr1	ENSEMBL_gcm37	exon	85563280	85563327	1.74020049152661	+	.	gene_id "ENSMUSG00000070031.12"; transcript_id "ENSMUSG00000070031.12_tx_7"; exon_id "chr1_85563280_85563327_+"; exonnum "7"; txlen "1582";
chr1	ENSEMBL_gcm37	exon	85563280	85563327	1.00693405892034	+	.	gene_id "ENSMUSG00000070031.12"; transcript_id "ENSMUSG00000070031.12_tx_9"; exon_id "chr1_85563280_85563327_+"; exonnum "6"; txlen "1477";
chr1	HAVANA	exon	85565545	85565586	0	+	.	gene_id "ENSMUSG00000070031.12"; transcript_id "ENSMUST00000080204.11"; gene_type "protein_coding"; gene_name "Sp140"; transcript_type "protein_coding"; transcript_name "Sp140-201"; exon_number 12; exon_id "ENSMUSE00001026620.2"; level 2; protein_id "ENSMUSP00000079095.5"; transcript_support_level "1"; mgi_id "MGI:3702467"; tag "basic"; tag "Ensembl_canonical"; tag "GENCODE_Primary"; tag "appris_principal_1"; tag "CCDS"; ccdsid "CCDS35638.1"; havana_gene "OTTMUSG00000030222.1"; havana_transcript "OTTMUST00000074815.1";
chr1	HAVANA	CDS	85565545	85565586	0	+	0	gene_id "ENSMUSG00000070031.12"; transcript_id "ENSMUST00000080204.11"; gene_type "protein_coding"; gene_name "Sp140"; transcript_type "protein_coding"; transcript_name "Sp140-201"; exon_number 12; exon_id "ENSMUSE00001026620.2"; level 2; protein_id "ENSMUSP00000079095.5"; transcript_support_level "1"; mgi_id "MGI:3702467"; tag "basic"; tag "Ensembl_canonical"; tag "GENCODE_Primary"; tag "appris_principal_1"; tag "CCDS"; ccdsid "CCDS35638.1"; havana_gene "OTTMUSG00000030222.1"; havana_transcript "OTTMUST00000074815.1";
chr1	HAVANA	exon	85565545	85565586	0	+	.	gene_id "ENSMUSG00000070031.12"; transcript_id "ENSMUST00000161497.2"; gene_type "protein_coding"; gene_name "Sp140"; transcript_type "protein_coding"; transcript_name "Sp140-205"; exon_number 3; exon_id "ENSMUSE00001026620.2"; level 2; protein_id "ENSMUSP00000125026.2"; transcript_support_level "5"; mgi_id "MGI:3702467"; tag "mRNA_start_NF"; tag "cds_start_NF"; havana_gene "OTTMUSG00000030222.1"; havana_transcript "OTTMUST00000074899.1";
chr1	HAVANA	CDS	85565545	85565586	0	+	0	gene_id "ENSMUSG00000070031.12"; transcript_id "ENSMUST00000161497.2"; gene_type "protein_coding"; gene_name "Sp140"; transcript_type "protein_coding"; transcript_name "Sp140-205"; exon_number 3; exon_id "ENSMUSE00001026620.2"; level 2; protein_id "ENSMUSP00000125026.2"; transcript_support_level "5"; mgi_id "MGI:3702467"; tag "mRNA_start_NF"; tag "cds_start_NF"; havana_gene "OTTMUSG00000030222.1"; havana_transcript "OTTMUST00000074899.1";
chr1	ENSEMBL_gcm37	exon	85565545	85565586	0.718423593975718	+	.	gene_id "ENSMUSG00000070031.12"; transcript_id "ENSMUSG00000070031.12_tx_10"; exon_id "chr1_85565545_85565586_+"; exonnum "9"; txlen "1663";
chr1	ENSEMBL_gcm37	exon	85565545	85565586	0.58399161878678	+	.	gene_id "ENSMUSG00000070031.12"; transcript_id "ENSMUSG00000070031.12_tx_11"; exon_id "chr1_85565545_85565586_+"; exonnum "7"; txlen "1399";
chr1	ENSEMBL_gcm37	exon	85565545	85565586	0.58399161878678	+	.	gene_id "ENSMUSG00000070031.12"; transcript_id "ENSMUSG00000070031.12_tx_12"; exon_id "chr1_85565545_85565586_+"; exonnum "8"; txlen "1504";
chr1	ENSEMBL_gcm37	exon	85565545	85565586	0.522025358709862	+	.	gene_id "ENSMUSG00000070031.12"; transcript_id "ENSMUSG00000070031.12_tx_13"; exon_id "chr1_85565545_85565586_+"; exonnum "7"; txlen "1345";
chr1	ENSEMBL_gcm37	exon	85565545	85565586	0.522025358709862	+	.	gene_id "ENSMUSG00000070031.12"; transcript_id "ENSMUSG00000070031.12_tx_14"; exon_id "chr1_85565545_85565586_+"; exonnum "7"; txlen "1423";
chr1	ENSEMBL_gcm37	exon	85565545	85565586	0.522025358709862	+	.	gene_id "ENSMUSG00000070031.12"; transcript_id "ENSMUSG00000070031.12_tx_15"; exon_id "chr1_85565545_85565586_+"; exonnum "8"; txlen "1528";
chr1	ENSEMBL_gcm37	exon	85565545	85565586	0.522025358709862	+	.	gene_id "ENSMUSG00000070031.12"; transcript_id "ENSMUSG00000070031.12_tx_16"; exon_id "chr1_85565545_85565586_+"; exonnum "8"; txlen "1450";
chr1	ENSEMBL_gcm37	exon	85565545	85565586	0.506373659700276	+	.	gene_id "ENSMUSG00000070031.12"; transcript_id "ENSMUSG00000070031.12_tx_18"; exon_id "chr1_85565545_85565586_+"; exonnum "9"; txlen "1585";
chr1	ENSEMBL_gcm37	exon	85565545	85565586	0.468918334071728	+	.	gene_id "ENSMUSG00000070031.12"; transcript_id "ENSMUSG00000070031.12_tx_19"; exon_id "chr1_85565545_85565586_+"; exonnum "9"; txlen "1609";
chr1	ENSEMBL_gcm37	exon	85565545	85565586	0.468918334071728	+	.	gene_id "ENSMUSG00000070031.12"; transcript_id "ENSMUSG00000070031.12_tx_20"; exon_id "chr1_85565545_85565586_+"; exonnum "9"; txlen "1531";
chr1	ENSEMBL_gcm37	exon	85565545	85565586	1.74020049152661	+	.	gene_id "ENSMUSG00000070031.12"; transcript_id "ENSMUSG00000070031.12_tx_7"; exon_id "chr1_85565545_85565586_+"; exonnum "8"; txlen "1582";
chr1	ENSEMBL_gcm37	exon	85565545	85565586	1.00693405892034	+	.	gene_id "ENSMUSG00000070031.12"; transcript_id "ENSMUSG00000070031.12_tx_9"; exon_id "chr1_85565545_85565586_+"; exonnum "7"; txlen "1477";
chr1	HAVANA	exon	85565548	85565586	0	+	.	gene_id "ENSMUSG00000070031.12"; transcript_id "ENSMUST00000159234.2"; gene_type "protein_coding"; gene_name "Sp140"; transcript_type "protein_coding_CDS_not_defined"; transcript_name "Sp140-203"; exon_number 2; exon_id "ENSMUSE00000848957.2"; level 2; transcript_support_level "3"; mgi_id "MGI:3702467"; havana_gene "OTTMUSG00000030222.1"; havana_transcript "OTTMUST00000074900.1";
chr1	HAVANA	exon	85569454	85569569	0	+	.	gene_id "ENSMUSG00000070031.12"; transcript_id "ENSMUST00000080204.11"; gene_type "protein_coding"; gene_name "Sp140"; transcript_type "protein_coding"; transcript_name "Sp140-201"; exon_number 13; exon_id "ENSMUSE00001285255.2"; level 2; protein_id "ENSMUSP00000079095.5"; transcript_support_level "1"; mgi_id "MGI:3702467"; tag "basic"; tag "Ensembl_canonical"; tag "GENCODE_Primary"; tag "appris_principal_1"; tag "CCDS"; ccdsid "CCDS35638.1"; havana_gene "OTTMUSG00000030222.1"; havana_transcript "OTTMUST00000074815.1";
chr1	HAVANA	CDS	85569454	85569569	0	+	0	gene_id "ENSMUSG00000070031.12"; transcript_id "ENSMUST00000080204.11"; gene_type "protein_coding"; gene_name "Sp140"; transcript_type "protein_coding"; transcript_name "Sp140-201"; exon_number 13; exon_id "ENSMUSE00001285255.2"; level 2; protein_id "ENSMUSP00000079095.5"; transcript_support_level "1"; mgi_id "MGI:3702467"; tag "basic"; tag "Ensembl_canonical"; tag "GENCODE_Primary"; tag "appris_principal_1"; tag "CCDS"; ccdsid "CCDS35638.1"; havana_gene "OTTMUSG00000030222.1"; havana_transcript "OTTMUST00000074815.1";
chr1	HAVANA	exon	85569454	85569569	0	+	.	gene_id "ENSMUSG00000070031.12"; transcript_id "ENSMUST00000161497.2"; gene_type "protein_coding"; gene_name "Sp140"; transcript_type "protein_coding"; transcript_name "Sp140-205"; exon_number 4; exon_id "ENSMUSE00001285255.2"; level 2; protein_id "ENSMUSP00000125026.2"; transcript_support_level "5"; mgi_id "MGI:3702467"; tag "mRNA_start_NF"; tag "cds_start_NF"; havana_gene "OTTMUSG00000030222.1"; havana_transcript "OTTMUST00000074899.1";
chr1	HAVANA	CDS	85569454	85569569	0	+	0	gene_id "ENSMUSG00000070031.12"; transcript_id "ENSMUST00000161497.2"; gene_type "protein_coding"; gene_name "Sp140"; transcript_type "protein_coding"; transcript_name "Sp140-205"; exon_number 4; exon_id "ENSMUSE00001285255.2"; level 2; protein_id "ENSMUSP00000125026.2"; transcript_support_level "5"; mgi_id "MGI:3702467"; tag "mRNA_start_NF"; tag "cds_start_NF"; havana_gene "OTTMUSG00000030222.1"; havana_transcript "OTTMUST00000074899.1";
chr1	HAVANA	exon	85569454	85569569	0	+	.	gene_id "ENSMUSG00000070031.12"; transcript_id "ENSMUST00000159234.2"; gene_type "protein_coding"; gene_name "Sp140"; transcript_type "protein_coding_CDS_not_defined"; transcript_name "Sp140-203"; exon_number 3; exon_id "ENSMUSE00001219207.2"; level 2; transcript_support_level "3"; mgi_id "MGI:3702467"; havana_gene "OTTMUSG00000030222.1"; havana_transcript "OTTMUST00000074900.1";
chr1	ENSEMBL_gcm37	exon	85569454	85569569	0.718423593975718	+	.	gene_id "ENSMUSG00000070031.12"; transcript_id "ENSMUSG00000070031.12_tx_10"; exon_id "chr1_85569454_85569569_+"; exonnum "10"; txlen "1663";
chr1	ENSEMBL_gcm37	exon	85569454	85569569	0.58399161878678	+	.	gene_id "ENSMUSG00000070031.12"; transcript_id "ENSMUSG00000070031.12_tx_11"; exon_id "chr1_85569454_85569569_+"; exonnum "8"; txlen "1399";
chr1	ENSEMBL_gcm37	exon	85569454	85569569	0.58399161878678	+	.	gene_id "ENSMUSG00000070031.12"; transcript_id "ENSMUSG00000070031.12_tx_12"; exon_id "chr1_85569454_85569569_+"; exonnum "9"; txlen "1504";
chr1	ENSEMBL_gcm37	exon	85569454	85569569	0.522025358709862	+	.	gene_id "ENSMUSG00000070031.12"; transcript_id "ENSMUSG00000070031.12_tx_13"; exon_id "chr1_85569454_85569569_+"; exonnum "8"; txlen "1345";
chr1	ENSEMBL_gcm37	exon	85569454	85569569	0.522025358709862	+	.	gene_id "ENSMUSG00000070031.12"; transcript_id "ENSMUSG00000070031.12_tx_14"; exon_id "chr1_85569454_85569569_+"; exonnum "8"; txlen "1423";
chr1	ENSEMBL_gcm37	exon	85569454	85569569	0.522025358709862	+	.	gene_id "ENSMUSG00000070031.12"; transcript_id "ENSMUSG00000070031.12_tx_15"; exon_id "chr1_85569454_85569569_+"; exonnum "9"; txlen "1528";
chr1	ENSEMBL_gcm37	exon	85569454	85569569	0.522025358709862	+	.	gene_id "ENSMUSG00000070031.12"; transcript_id "ENSMUSG00000070031.12_tx_16"; exon_id "chr1_85569454_85569569_+"; exonnum "9"; txlen "1450";
chr1	ENSEMBL_gcm37	exon	85569454	85569569	0.506373659700276	+	.	gene_id "ENSMUSG00000070031.12"; transcript_id "ENSMUSG00000070031.12_tx_18"; exon_id "chr1_85569454_85569569_+"; exonnum "10"; txlen "1585";
chr1	ENSEMBL_gcm37	exon	85569454	85569569	0.468918334071728	+	.	gene_id "ENSMUSG00000070031.12"; transcript_id "ENSMUSG00000070031.12_tx_19"; exon_id "chr1_85569454_85569569_+"; exonnum "10"; txlen "1609";
chr1	ENSEMBL_gcm37	exon	85569454	85569569	0.468918334071728	+	.	gene_id "ENSMUSG00000070031.12"; transcript_id "ENSMUSG00000070031.12_tx_20"; exon_id "chr1_85569454_85569569_+"; exonnum "10"; txlen "1531";
chr1	ENSEMBL_gcm37	exon	85569454	85569569	1.74020049152661	+	.	gene_id "ENSMUSG00000070031.12"; transcript_id "ENSMUSG00000070031.12_tx_7"; exon_id "chr1_85569454_85569569_+"; exonnum "9"; txlen "1582";
chr1	ENSEMBL_gcm37	exon	85569454	85569569	1.00693405892034	+	.	gene_id "ENSMUSG00000070031.12"; transcript_id "ENSMUSG00000070031.12_tx_9"; exon_id "chr1_85569454_85569569_+"; exonnum "8"; txlen "1477";
chr1	HAVANA	exon	85570263	85570368	0	+	.	gene_id "ENSMUSG00000070031.12"; transcript_id "ENSMUST00000080204.11"; gene_type "protein_coding"; gene_name "Sp140"; transcript_type "protein_coding"; transcript_name "Sp140-201"; exon_number 14; exon_id "ENSMUSE00001045917.2"; level 2; protein_id "ENSMUSP00000079095.5"; transcript_support_level "1"; mgi_id "MGI:3702467"; tag "basic"; tag "Ensembl_canonical"; tag "GENCODE_Primary"; tag "appris_principal_1"; tag "CCDS"; ccdsid "CCDS35638.1"; havana_gene "OTTMUSG00000030222.1"; havana_transcript "OTTMUST00000074815.1";
chr1	HAVANA	CDS	85570263	85570368	0	+	1	gene_id "ENSMUSG00000070031.12"; transcript_id "ENSMUST00000080204.11"; gene_type "protein_coding"; gene_name "Sp140"; transcript_type "protein_coding"; transcript_name "Sp140-201"; exon_number 14; exon_id "ENSMUSE00001045917.2"; level 2; protein_id "ENSMUSP00000079095.5"; transcript_support_level "1"; mgi_id "MGI:3702467"; tag "basic"; tag "Ensembl_canonical"; tag "GENCODE_Primary"; tag "appris_principal_1"; tag "CCDS"; ccdsid "CCDS35638.1"; havana_gene "OTTMUSG00000030222.1"; havana_transcript "OTTMUST00000074815.1";
chr1	HAVANA	exon	85570263	85570368	0	+	.	gene_id "ENSMUSG00000070031.12"; transcript_id "ENSMUST00000161497.2"; gene_type "protein_coding"; gene_name "Sp140"; transcript_type "protein_coding"; transcript_name "Sp140-205"; exon_number 5; exon_id "ENSMUSE00001045917.2"; level 2; protein_id "ENSMUSP00000125026.2"; transcript_support_level "5"; mgi_id "MGI:3702467"; tag "mRNA_start_NF"; tag "cds_start_NF"; havana_gene "OTTMUSG00000030222.1"; havana_transcript "OTTMUST00000074899.1";
chr1	HAVANA	CDS	85570263	85570368	0	+	1	gene_id "ENSMUSG00000070031.12"; transcript_id "ENSMUST00000161497.2"; gene_type "protein_coding"; gene_name "Sp140"; transcript_type "protein_coding"; transcript_name "Sp140-205"; exon_number 5; exon_id "ENSMUSE00001045917.2"; level 2; protein_id "ENSMUSP00000125026.2"; transcript_support_level "5"; mgi_id "MGI:3702467"; tag "mRNA_start_NF"; tag "cds_start_NF"; havana_gene "OTTMUSG00000030222.1"; havana_transcript "OTTMUST00000074899.1";
chr1	ENSEMBL_gcm37	exon	85570263	85570368	0.718423593975718	+	.	gene_id "ENSMUSG00000070031.12"; transcript_id "ENSMUSG00000070031.12_tx_10"; exon_id "chr1_85570263_85570368_+"; exonnum "11"; txlen "1663";
chr1	ENSEMBL_gcm37	exon	85570263	85570368	0.58399161878678	+	.	gene_id "ENSMUSG00000070031.12"; transcript_id "ENSMUSG00000070031.12_tx_11"; exon_id "chr1_85570263_85570368_+"; exonnum "9"; txlen "1399";
chr1	ENSEMBL_gcm37	exon	85570263	85570368	0.58399161878678	+	.	gene_id "ENSMUSG00000070031.12"; transcript_id "ENSMUSG00000070031.12_tx_12"; exon_id "chr1_85570263_85570368_+"; exonnum "10"; txlen "1504";
chr1	ENSEMBL_gcm37	exon	85570263	85570368	0.522025358709862	+	.	gene_id "ENSMUSG00000070031.12"; transcript_id "ENSMUSG00000070031.12_tx_13"; exon_id "chr1_85570263_85570368_+"; exonnum "9"; txlen "1345";
chr1	ENSEMBL_gcm37	exon	85570263	85570368	0.522025358709862	+	.	gene_id "ENSMUSG00000070031.12"; transcript_id "ENSMUSG00000070031.12_tx_14"; exon_id "chr1_85570263_85570368_+"; exonnum "9"; txlen "1423";
chr1	ENSEMBL_gcm37	exon	85570263	85570368	0.522025358709862	+	.	gene_id "ENSMUSG00000070031.12"; transcript_id "ENSMUSG00000070031.12_tx_15"; exon_id "chr1_85570263_85570368_+"; exonnum "10"; txlen "1528";
chr1	ENSEMBL_gcm37	exon	85570263	85570368	0.522025358709862	+	.	gene_id "ENSMUSG00000070031.12"; transcript_id "ENSMUSG00000070031.12_tx_16"; exon_id "chr1_85570263_85570368_+"; exonnum "10"; txlen "1450";
chr1	ENSEMBL_gcm37	exon	85570263	85570368	0.506373659700276	+	.	gene_id "ENSMUSG00000070031.12"; transcript_id "ENSMUSG00000070031.12_tx_18"; exon_id "chr1_85570263_85570368_+"; exonnum "11"; txlen "1585";
chr1	ENSEMBL_gcm37	exon	85570263	85570368	0.468918334071728	+	.	gene_id "ENSMUSG00000070031.12"; transcript_id "ENSMUSG00000070031.12_tx_19"; exon_id "chr1_85570263_85570368_+"; exonnum "11"; txlen "1609";
chr1	ENSEMBL_gcm37	exon	85570263	85570368	0.468918334071728	+	.	gene_id "ENSMUSG00000070031.12"; transcript_id "ENSMUSG00000070031.12_tx_20"; exon_id "chr1_85570263_85570368_+"; exonnum "11"; txlen "1531";
chr1	ENSEMBL_gcm37	exon	85570263	85570368	1.74020049152661	+	.	gene_id "ENSMUSG00000070031.12"; transcript_id "ENSMUSG00000070031.12_tx_7"; exon_id "chr1_85570263_85570368_+"; exonnum "10"; txlen "1582";
chr1	ENSEMBL_gcm37	exon	85570263	85570368	1.00693405892034	+	.	gene_id "ENSMUSG00000070031.12"; transcript_id "ENSMUSG00000070031.12_tx_9"; exon_id "chr1_85570263_85570368_+"; exonnum "9"; txlen "1477";
chr1	HAVANA	exon	85570263	85570611	0	+	.	gene_id "ENSMUSG00000070031.12"; transcript_id "ENSMUST00000159234.2"; gene_type "protein_coding"; gene_name "Sp140"; transcript_type "protein_coding_CDS_not_defined"; transcript_name "Sp140-203"; exon_number 4; exon_id "ENSMUSE00000857040.2"; level 2; transcript_support_level "3"; mgi_id "MGI:3702467"; havana_gene "OTTMUSG00000030222.1"; havana_transcript "OTTMUST00000074900.1";
chr1	HAVANA	exon	85570656	85570733	0	+	.	gene_id "ENSMUSG00000070031.12"; transcript_id "ENSMUST00000080204.11"; gene_type "protein_coding"; gene_name "Sp140"; transcript_type "protein_coding"; transcript_name "Sp140-201"; exon_number 15; exon_id "ENSMUSE00001070803.2"; level 2; protein_id "ENSMUSP00000079095.5"; transcript_support_level "1"; mgi_id "MGI:3702467"; tag "basic"; tag "Ensembl_canonical"; tag "GENCODE_Primary"; tag "appris_principal_1"; tag "CCDS"; ccdsid "CCDS35638.1"; havana_gene "OTTMUSG00000030222.1"; havana_transcript "OTTMUST00000074815.1";
chr1	HAVANA	CDS	85570656	85570733	0	+	0	gene_id "ENSMUSG00000070031.12"; transcript_id "ENSMUST00000080204.11"; gene_type "protein_coding"; gene_name "Sp140"; transcript_type "protein_coding"; transcript_name "Sp140-201"; exon_number 15; exon_id "ENSMUSE00001070803.2"; level 2; protein_id "ENSMUSP00000079095.5"; transcript_support_level "1"; mgi_id "MGI:3702467"; tag "basic"; tag "Ensembl_canonical"; tag "GENCODE_Primary"; tag "appris_principal_1"; tag "CCDS"; ccdsid "CCDS35638.1"; havana_gene "OTTMUSG00000030222.1"; havana_transcript "OTTMUST00000074815.1";
chr1	ENSEMBL_gcm37	exon	85570656	85570733	0.718423593975718	+	.	gene_id "ENSMUSG00000070031.12"; transcript_id "ENSMUSG00000070031.12_tx_10"; exon_id "chr1_85570656_85570733_+"; exonnum "12"; txlen "1663";
chr1	ENSEMBL_gcm37	exon	85570656	85570733	0.522025358709862	+	.	gene_id "ENSMUSG00000070031.12"; transcript_id "ENSMUSG00000070031.12_tx_14"; exon_id "chr1_85570656_85570733_+"; exonnum "10"; txlen "1423";
chr1	ENSEMBL_gcm37	exon	85570656	85570733	0.522025358709862	+	.	gene_id "ENSMUSG00000070031.12"; transcript_id "ENSMUSG00000070031.12_tx_15"; exon_id "chr1_85570656_85570733_+"; exonnum "11"; txlen "1528";
chr1	ENSEMBL_gcm37	exon	85570656	85570733	0.468918334071728	+	.	gene_id "ENSMUSG00000070031.12"; transcript_id "ENSMUSG00000070031.12_tx_19"; exon_id "chr1_85570656_85570733_+"; exonnum "12"; txlen "1609";
chr1	ENSEMBL_gcm37	exon	85570656	85570733	1.74020049152661	+	.	gene_id "ENSMUSG00000070031.12"; transcript_id "ENSMUSG00000070031.12_tx_7"; exon_id "chr1_85570656_85570733_+"; exonnum "11"; txlen "1582";
chr1	ENSEMBL_gcm37	exon	85570656	85570733	1.00693405892034	+	.	gene_id "ENSMUSG00000070031.12"; transcript_id "ENSMUSG00000070031.12_tx_9"; exon_id "chr1_85570656_85570733_+"; exonnum "10"; txlen "1477";
chr1	HAVANA	exon	85570710	85571067	0	+	.	gene_id "ENSMUSG00000070031.12"; transcript_id "ENSMUST00000160119.2"; gene_type "protein_coding"; gene_name "Sp140"; transcript_type "retained_intron"; transcript_name "Sp140-204"; exon_number 1; exon_id "ENSMUSE00000860402.2"; level 2; transcript_support_level "2"; mgi_id "MGI:3702467"; havana_gene "OTTMUSG00000030222.1"; havana_transcript "OTTMUST00000074901.1";
chr1	HAVANA	transcript	85570710	85572753	0	+	.	gene_id "ENSMUSG00000070031.12"; transcript_id "ENSMUST00000160119.2"; gene_type "protein_coding"; gene_name "Sp140"; transcript_type "retained_intron"; transcript_name "Sp140-204"; level 2; transcript_support_level "2"; mgi_id "MGI:3702467"; havana_gene "OTTMUSG00000030222.1"; havana_transcript "OTTMUST00000074901.1";
chr1	HAVANA	exon	85570924	85571067	0	+	.	gene_id "ENSMUSG00000070031.12"; transcript_id "ENSMUST00000080204.11"; gene_type "protein_coding"; gene_name "Sp140"; transcript_type "protein_coding"; transcript_name "Sp140-201"; exon_number 16; exon_id "ENSMUSE00001092125.2"; level 2; protein_id "ENSMUSP00000079095.5"; transcript_support_level "1"; mgi_id "MGI:3702467"; tag "basic"; tag "Ensembl_canonical"; tag "GENCODE_Primary"; tag "appris_principal_1"; tag "CCDS"; ccdsid "CCDS35638.1"; havana_gene "OTTMUSG00000030222.1"; havana_transcript "OTTMUST00000074815.1";
chr1	HAVANA	CDS	85570924	85571067	0	+	0	gene_id "ENSMUSG00000070031.12"; transcript_id "ENSMUST00000080204.11"; gene_type "protein_coding"; gene_name "Sp140"; transcript_type "protein_coding"; transcript_name "Sp140-201"; exon_number 16; exon_id "ENSMUSE00001092125.2"; level 2; protein_id "ENSMUSP00000079095.5"; transcript_support_level "1"; mgi_id "MGI:3702467"; tag "basic"; tag "Ensembl_canonical"; tag "GENCODE_Primary"; tag "appris_principal_1"; tag "CCDS"; ccdsid "CCDS35638.1"; havana_gene "OTTMUSG00000030222.1"; havana_transcript "OTTMUST00000074815.1";
chr1	ENSEMBL_gcm37	exon	85570924	85571067	0.718423593975718	+	.	gene_id "ENSMUSG00000070031.12"; transcript_id "ENSMUSG00000070031.12_tx_10"; exon_id "chr1_85570924_85571067_+"; exonnum "13"; txlen "1663";
chr1	ENSEMBL_gcm37	exon	85570924	85571067	0.58399161878678	+	.	gene_id "ENSMUSG00000070031.12"; transcript_id "ENSMUSG00000070031.12_tx_11"; exon_id "chr1_85570924_85571067_+"; exonnum "10"; txlen "1399";
chr1	ENSEMBL_gcm37	exon	85570924	85571067	0.58399161878678	+	.	gene_id "ENSMUSG00000070031.12"; transcript_id "ENSMUSG00000070031.12_tx_12"; exon_id "chr1_85570924_85571067_+"; exonnum "11"; txlen "1504";
chr1	ENSEMBL_gcm37	exon	85570924	85571067	0.522025358709862	+	.	gene_id "ENSMUSG00000070031.12"; transcript_id "ENSMUSG00000070031.12_tx_13"; exon_id "chr1_85570924_85571067_+"; exonnum "10"; txlen "1345";
chr1	ENSEMBL_gcm37	exon	85570924	85571067	0.522025358709862	+	.	gene_id "ENSMUSG00000070031.12"; transcript_id "ENSMUSG00000070031.12_tx_14"; exon_id "chr1_85570924_85571067_+"; exonnum "11"; txlen "1423";
chr1	ENSEMBL_gcm37	exon	85570924	85571067	0.522025358709862	+	.	gene_id "ENSMUSG00000070031.12"; transcript_id "ENSMUSG00000070031.12_tx_15"; exon_id "chr1_85570924_85571067_+"; exonnum "12"; txlen "1528";
chr1	ENSEMBL_gcm37	exon	85570924	85571067	0.522025358709862	+	.	gene_id "ENSMUSG00000070031.12"; transcript_id "ENSMUSG00000070031.12_tx_16"; exon_id "chr1_85570924_85571067_+"; exonnum "11"; txlen "1450";
chr1	ENSEMBL_gcm37	exon	85570924	85571067	0.506373659700276	+	.	gene_id "ENSMUSG00000070031.12"; transcript_id "ENSMUSG00000070031.12_tx_18"; exon_id "chr1_85570924_85571067_+"; exonnum "12"; txlen "1585";
chr1	ENSEMBL_gcm37	exon	85570924	85571067	0.468918334071728	+	.	gene_id "ENSMUSG00000070031.12"; transcript_id "ENSMUSG00000070031.12_tx_19"; exon_id "chr1_85570924_85571067_+"; exonnum "13"; txlen "1609";
chr1	ENSEMBL_gcm37	exon	85570924	85571067	0.468918334071728	+	.	gene_id "ENSMUSG00000070031.12"; transcript_id "ENSMUSG00000070031.12_tx_20"; exon_id "chr1_85570924_85571067_+"; exonnum "12"; txlen "1531";
chr1	ENSEMBL_gcm37	exon	85570924	85571067	1.74020049152661	+	.	gene_id "ENSMUSG00000070031.12"; transcript_id "ENSMUSG00000070031.12_tx_7"; exon_id "chr1_85570924_85571067_+"; exonnum "12"; txlen "1582";
chr1	ENSEMBL_gcm37	exon	85570924	85571067	1.00693405892034	+	.	gene_id "ENSMUSG00000070031.12"; transcript_id "ENSMUSG00000070031.12_tx_9"; exon_id "chr1_85570924_85571067_+"; exonnum "11"; txlen "1477";
chr1	HAVANA	CDS	85572305	85572400	0	+	0	gene_id "ENSMUSG00000070031.12"; transcript_id "ENSMUST00000080204.11"; gene_type "protein_coding"; gene_name "Sp140"; transcript_type "protein_coding"; transcript_name "Sp140-201"; exon_number 17; exon_id "ENSMUSE00000627488.3"; level 2; protein_id "ENSMUSP00000079095.5"; transcript_support_level "1"; mgi_id "MGI:3702467"; tag "basic"; tag "Ensembl_canonical"; tag "GENCODE_Primary"; tag "appris_principal_1"; tag "CCDS"; ccdsid "CCDS35638.1"; havana_gene "OTTMUSG00000030222.1"; havana_transcript "OTTMUST00000074815.1";
chr1	HAVANA	CDS	85572305	85572400	0	+	0	gene_id "ENSMUSG00000070031.12"; transcript_id "ENSMUST00000161497.2"; gene_type "protein_coding"; gene_name "Sp140"; transcript_type "protein_coding"; transcript_name "Sp140-205"; exon_number 6; exon_id "ENSMUSE00000852461.2"; level 2; protein_id "ENSMUSP00000125026.2"; transcript_support_level "5"; mgi_id "MGI:3702467"; tag "mRNA_start_NF"; tag "cds_start_NF"; havana_gene "OTTMUSG00000030222.1"; havana_transcript "OTTMUST00000074899.1";
chr1	HAVANA	exon	85572305	85572663	0	+	.	gene_id "ENSMUSG00000070031.12"; transcript_id "ENSMUST00000161497.2"; gene_type "protein_coding"; gene_name "Sp140"; transcript_type "protein_coding"; transcript_name "Sp140-205"; exon_number 6; exon_id "ENSMUSE00000852461.2"; level 2; protein_id "ENSMUSP00000125026.2"; transcript_support_level "5"; mgi_id "MGI:3702467"; tag "mRNA_start_NF"; tag "cds_start_NF"; havana_gene "OTTMUSG00000030222.1"; havana_transcript "OTTMUST00000074899.1";
chr1	HAVANA	exon	85572305	85572753	0	+	.	gene_id "ENSMUSG00000070031.12"; transcript_id "ENSMUST00000160119.2"; gene_type "protein_coding"; gene_name "Sp140"; transcript_type "retained_intron"; transcript_name "Sp140-204"; exon_number 2; exon_id "ENSMUSE00000870645.2"; level 2; transcript_support_level "2"; mgi_id "MGI:3702467"; havana_gene "OTTMUSG00000030222.1"; havana_transcript "OTTMUST00000074901.1";
chr1	ENSEMBL_gcm37	exon	85572305	85572753	0.718423593975718	+	.	gene_id "ENSMUSG00000070031.12"; transcript_id "ENSMUSG00000070031.12_tx_10"; exon_id "chr1_85572305_85572753_+"; exonnum "14"; txlen "1663";
chr1	ENSEMBL_gcm37	exon	85572305	85572753	0.58399161878678	+	.	gene_id "ENSMUSG00000070031.12"; transcript_id "ENSMUSG00000070031.12_tx_11"; exon_id "chr1_85572305_85572753_+"; exonnum "11"; txlen "1399";
chr1	ENSEMBL_gcm37	exon	85572305	85572753	0.58399161878678	+	.	gene_id "ENSMUSG00000070031.12"; transcript_id "ENSMUSG00000070031.12_tx_12"; exon_id "chr1_85572305_85572753_+"; exonnum "12"; txlen "1504";
chr1	ENSEMBL_gcm37	exon	85572305	85572753	0.522025358709862	+	.	gene_id "ENSMUSG00000070031.12"; transcript_id "ENSMUSG00000070031.12_tx_13"; exon_id "chr1_85572305_85572753_+"; exonnum "11"; txlen "1345";
chr1	ENSEMBL_gcm37	exon	85572305	85572753	0.522025358709862	+	.	gene_id "ENSMUSG00000070031.12"; transcript_id "ENSMUSG00000070031.12_tx_14"; exon_id "chr1_85572305_85572753_+"; exonnum "12"; txlen "1423";
chr1	ENSEMBL_gcm37	exon	85572305	85572753	0.522025358709862	+	.	gene_id "ENSMUSG00000070031.12"; transcript_id "ENSMUSG00000070031.12_tx_15"; exon_id "chr1_85572305_85572753_+"; exonnum "13"; txlen "1528";
chr1	ENSEMBL_gcm37	exon	85572305	85572753	0.522025358709862	+	.	gene_id "ENSMUSG00000070031.12"; transcript_id "ENSMUSG00000070031.12_tx_16"; exon_id "chr1_85572305_85572753_+"; exonnum "12"; txlen "1450";
chr1	ENSEMBL_gcm37	exon	85572305	85572753	0.506373659700276	+	.	gene_id "ENSMUSG00000070031.12"; transcript_id "ENSMUSG00000070031.12_tx_18"; exon_id "chr1_85572305_85572753_+"; exonnum "13"; txlen "1585";
chr1	ENSEMBL_gcm37	exon	85572305	85572753	0.468918334071728	+	.	gene_id "ENSMUSG00000070031.12"; transcript_id "ENSMUSG00000070031.12_tx_19"; exon_id "chr1_85572305_85572753_+"; exonnum "14"; txlen "1609";
chr1	ENSEMBL_gcm37	exon	85572305	85572753	0.468918334071728	+	.	gene_id "ENSMUSG00000070031.12"; transcript_id "ENSMUSG00000070031.12_tx_20"; exon_id "chr1_85572305_85572753_+"; exonnum "13"; txlen "1531";
chr1	ENSEMBL_gcm37	exon	85572305	85572753	1.74020049152661	+	.	gene_id "ENSMUSG00000070031.12"; transcript_id "ENSMUSG00000070031.12_tx_7"; exon_id "chr1_85572305_85572753_+"; exonnum "13"; txlen "1582";
chr1	ENSEMBL_gcm37	exon	85572305	85572753	1.00693405892034	+	.	gene_id "ENSMUSG00000070031.12"; transcript_id "ENSMUSG00000070031.12_tx_9"; exon_id "chr1_85572305_85572753_+"; exonnum "12"; txlen "1477";
chr1	HAVANA	exon	85572305	85572758	0	+	.	gene_id "ENSMUSG00000070031.12"; transcript_id "ENSMUST00000080204.11"; gene_type "protein_coding"; gene_name "Sp140"; transcript_type "protein_coding"; transcript_name "Sp140-201"; exon_number 17; exon_id "ENSMUSE00000627488.3"; level 2; protein_id "ENSMUSP00000079095.5"; transcript_support_level "1"; mgi_id "MGI:3702467"; tag "basic"; tag "Ensembl_canonical"; tag "GENCODE_Primary"; tag "appris_principal_1"; tag "CCDS"; ccdsid "CCDS35638.1"; havana_gene "OTTMUSG00000030222.1"; havana_transcript "OTTMUST00000074815.1";
chr1	HAVANA	stop_codon	85572401	85572403	0	+	0	gene_id "ENSMUSG00000070031.12"; transcript_id "ENSMUST00000080204.11"; gene_type "protein_coding"; gene_name "Sp140"; transcript_type "protein_coding"; transcript_name "Sp140-201"; exon_number 17; exon_id "ENSMUSE00000627488.3"; level 2; protein_id "ENSMUSP00000079095.5"; transcript_support_level "1"; mgi_id "MGI:3702467"; tag "basic"; tag "Ensembl_canonical"; tag "GENCODE_Primary"; tag "appris_principal_1"; tag "CCDS"; ccdsid "CCDS35638.1"; havana_gene "OTTMUSG00000030222.1"; havana_transcript "OTTMUST00000074815.1";
chr1	HAVANA	stop_codon	85572401	85572403	0	+	0	gene_id "ENSMUSG00000070031.12"; transcript_id "ENSMUST00000161497.2"; gene_type "protein_coding"; gene_name "Sp140"; transcript_type "protein_coding"; transcript_name "Sp140-205"; exon_number 6; exon_id "ENSMUSE00000852461.2"; level 2; protein_id "ENSMUSP00000125026.2"; transcript_support_level "5"; mgi_id "MGI:3702467"; tag "mRNA_start_NF"; tag "cds_start_NF"; havana_gene "OTTMUSG00000030222.1"; havana_transcript "OTTMUST00000074899.1";
chr1	HAVANA	UTR	85572401	85572663	0	+	.	gene_id "ENSMUSG00000070031.12"; transcript_id "ENSMUST00000161497.2"; gene_type "protein_coding"; gene_name "Sp140"; transcript_type "protein_coding"; transcript_name "Sp140-205"; exon_number 6; exon_id "ENSMUSE00000852461.2"; level 2; protein_id "ENSMUSP00000125026.2"; transcript_support_level "5"; mgi_id "MGI:3702467"; tag "mRNA_start_NF"; tag "cds_start_NF"; havana_gene "OTTMUSG00000030222.1"; havana_transcript "OTTMUST00000074899.1";
chr1	HAVANA	UTR	85572401	85572758	0	+	.	gene_id "ENSMUSG00000070031.12"; transcript_id "ENSMUST00000080204.11"; gene_type "protein_coding"; gene_name "Sp140"; transcript_type "protein_coding"; transcript_name "Sp140-201"; exon_number 17; exon_id "ENSMUSE00000627488.3"; level 2; protein_id "ENSMUSP00000079095.5"; transcript_support_level "1"; mgi_id "MGI:3702467"; tag "basic"; tag "Ensembl_canonical"; tag "GENCODE_Primary"; tag "appris_principal_1"; tag "CCDS"; ccdsid "CCDS35638.1"; havana_gene "OTTMUSG00000030222.1"; havana_transcript "OTTMUST00000074815.1";
chr1	HAVANA	UTR	85577709	85577822	0	+	.	gene_id "ENSMUSG00000026222.17"; transcript_id "ENSMUST00000155094.8"; gene_type "protein_coding"; gene_name "Sp100"; transcript_type "protein_coding"; transcript_name "Sp100-213"; exon_number 1; exon_id "ENSMUSE00001273752.2"; level 2; protein_id "ENSMUSP00000118481.2"; transcript_support_level "1"; mgi_id "MGI:109561"; tag "basic"; tag "CCDS"; ccdsid "CCDS83568.1"; havana_gene "OTTMUSG00000030061.1"; havana_transcript "OTTMUST00000074554.1";
chr1	HAVANA	exon	85577709	85577848	0	+	.	gene_id "ENSMUSG00000026222.17"; transcript_id "ENSMUST00000141998.2"; gene_type "protein_coding"; gene_name "Sp100"; transcript_type "retained_intron"; transcript_name "Sp100-208"; exon_number 1; exon_id "ENSMUSE00001305789.2"; level 2; transcript_support_level "2"; mgi_id "MGI:109561"; havana_gene "OTTMUSG00000030061.1"; havana_transcript "OTTMUST00000074557.1";
chr1	HAVANA	exon	85577709	85577848	0	+	.	gene_id "ENSMUSG00000026222.17"; transcript_id "ENSMUST00000155094.8"; gene_type "protein_coding"; gene_name "Sp100"; transcript_type "protein_coding"; transcript_name "Sp100-213"; exon_number 1; exon_id "ENSMUSE00001273752.2"; level 2; protein_id "ENSMUSP00000118481.2"; transcript_support_level "1"; mgi_id "MGI:109561"; tag "basic"; tag "CCDS"; ccdsid "CCDS83568.1"; havana_gene "OTTMUSG00000030061.1"; havana_transcript "OTTMUST00000074554.1";
chr1	HAVANA	transcript	85577709	85590592	0	+	.	gene_id "ENSMUSG00000026222.17"; transcript_id "ENSMUST00000141998.2"; gene_type "protein_coding"; gene_name "Sp100"; transcript_type "retained_intron"; transcript_name "Sp100-208"; level 2; transcript_support_level "2"; mgi_id "MGI:109561"; havana_gene "OTTMUSG00000030061.1"; havana_transcript "OTTMUST00000074557.1";
chr1	HAVANA	transcript	85577709	85629282	0	+	.	gene_id "ENSMUSG00000026222.17"; transcript_id "ENSMUST00000155094.8"; gene_type "protein_coding"; gene_name "Sp100"; transcript_type "protein_coding"; transcript_name "Sp100-213"; level 2; protein_id "ENSMUSP00000118481.2"; transcript_support_level "1"; mgi_id "MGI:109561"; tag "basic"; tag "CCDS"; ccdsid "CCDS83568.1"; havana_gene "OTTMUSG00000030061.1"; havana_transcript "OTTMUST00000074554.1";
chr1	HAVANA	gene	85577709	85637719	0	+	.	gene_id "ENSMUSG00000026222.17"; gene_type "protein_coding"; gene_name "Sp100"; level 1; mgi_id "MGI:109561"; tag "ncRNA_host"; havana_gene "OTTMUSG00000030061.1";
chr1	HAVANA	UTR	85577729	85577822	0	+	.	gene_id "ENSMUSG00000026222.17"; transcript_id "ENSMUST00000145440.8"; gene_type "protein_coding"; gene_name "Sp100"; transcript_type "nonsense_mediated_decay"; transcript_name "Sp100-209"; exon_number 1; exon_id "ENSMUSE00000840214.2"; level 2; protein_id "ENSMUSP00000120604.2"; transcript_support_level "2"; mgi_id "MGI:109561"; havana_gene "OTTMUSG00000030061.1"; havana_transcript "OTTMUST00000074497.1";
chr1	HAVANA	exon	85577729	85577848	0	+	.	gene_id "ENSMUSG00000026222.17"; transcript_id "ENSMUST00000145440.8"; gene_type "protein_coding"; gene_name "Sp100"; transcript_type "nonsense_mediated_decay"; transcript_name "Sp100-209"; exon_number 1; exon_id "ENSMUSE00000840214.2"; level 2; protein_id "ENSMUSP00000120604.2"; transcript_support_level "2"; mgi_id "MGI:109561"; havana_gene "OTTMUSG00000030061.1"; havana_transcript "OTTMUST00000074497.1";
chr1	HAVANA	transcript	85577729	85624089	0	+	.	gene_id "ENSMUSG00000026222.17"; transcript_id "ENSMUST00000145440.8"; gene_type "protein_coding"; gene_name "Sp100"; transcript_type "nonsense_mediated_decay"; transcript_name "Sp100-209"; level 2; protein_id "ENSMUSP00000120604.2"; transcript_support_level "2"; mgi_id "MGI:109561"; havana_gene "OTTMUSG00000030061.1"; havana_transcript "OTTMUST00000074497.1";
chr1	HAVANA	UTR	85577735	85577822	0	+	.	gene_id "ENSMUSG00000026222.17"; transcript_id "ENSMUST00000054279.15"; gene_type "protein_coding"; gene_name "Sp100"; transcript_type "protein_coding"; transcript_name "Sp100-201"; exon_number 1; exon_id "ENSMUSE00001051482.2"; level 2; protein_id "ENSMUSP00000051705.9"; transcript_support_level "1"; mgi_id "MGI:109561"; tag "basic"; tag "CCDS"; ccdsid "CCDS83567.1"; havana_gene "OTTMUSG00000030061.1"; havana_transcript "OTTMUST00000074496.1";
chr1	HAVANA	UTR	85577735	85577822	0	+	.	gene_id "ENSMUSG00000026222.17"; transcript_id "ENSMUST00000147552.8"; gene_type "protein_coding"; gene_name "Sp100"; transcript_type "protein_coding"; transcript_name "Sp100-210"; exon_number 1; exon_id "ENSMUSE00001051482.2"; level 2; protein_id "ENSMUSP00000116942.2"; transcript_support_level "1"; mgi_id "MGI:109561"; tag "basic"; tag "CCDS"; ccdsid "CCDS83569.1"; havana_gene "OTTMUSG00000030061.1"; havana_transcript "OTTMUST00000074495.1";
chr1	HAVANA	UTR	85577735	85577822	0	+	.	gene_id "ENSMUSG00000026222.17"; transcript_id "ENSMUST00000153574.8"; gene_type "protein_coding"; gene_name "Sp100"; transcript_type "protein_coding"; transcript_name "Sp100-212"; exon_number 1; exon_id "ENSMUSE00001051482.2"; level 2; protein_id "ENSMUSP00000122670.2"; transcript_support_level "5"; mgi_id "MGI:109561"; tag "basic"; havana_gene "OTTMUSG00000030061.1"; havana_transcript "OTTMUST00000074498.1";
chr1	HAVANA	exon	85577735	85577848	0	+	.	gene_id "ENSMUSG00000026222.17"; transcript_id "ENSMUST00000054279.15"; gene_type "protein_coding"; gene_name "Sp100"; transcript_type "protein_coding"; transcript_name "Sp100-201"; exon_number 1; exon_id "ENSMUSE00001051482.2"; level 2; protein_id "ENSMUSP00000051705.9"; transcript_support_level "1"; mgi_id "MGI:109561"; tag "basic"; tag "CCDS"; ccdsid "CCDS83567.1"; havana_gene "OTTMUSG00000030061.1"; havana_transcript "OTTMUST00000074496.1";
chr1	HAVANA	exon	85577735	85577848	0	+	.	gene_id "ENSMUSG00000026222.17"; transcript_id "ENSMUST00000147552.8"; gene_type "protein_coding"; gene_name "Sp100"; transcript_type "protein_coding"; transcript_name "Sp100-210"; exon_number 1; exon_id "ENSMUSE00001051482.2"; level 2; protein_id "ENSMUSP00000116942.2"; transcript_support_level "1"; mgi_id "MGI:109561"; tag "basic"; tag "CCDS"; ccdsid "CCDS83569.1"; havana_gene "OTTMUSG00000030061.1"; havana_transcript "OTTMUST00000074495.1";
chr1	HAVANA	exon	85577735	85577848	0	+	.	gene_id "ENSMUSG00000026222.17"; transcript_id "ENSMUST00000153574.8"; gene_type "protein_coding"; gene_name "Sp100"; transcript_type "protein_coding"; transcript_name "Sp100-212"; exon_number 1; exon_id "ENSMUSE00001051482.2"; level 2; protein_id "ENSMUSP00000122670.2"; transcript_support_level "5"; mgi_id "MGI:109561"; tag "basic"; havana_gene "OTTMUSG00000030061.1"; havana_transcript "OTTMUST00000074498.1";
chr1	ENSEMBL_gcm37	exon	85577735	85577848	0.0416056105385562	+	.	gene_id "ENSMUSG00000026222.17"; transcript_id "ENSMUSG00000026222.17_tx_12"; exon_id "chr1_85577735_85577848_+"; exonnum "1"; txlen "2506";
chr1	ENSEMBL_gcm37	exon	85577735	85577848	0.0220670641530464	+	.	gene_id "ENSMUSG00000026222.17"; transcript_id "ENSMUSG00000026222.17_tx_13"; exon_id "chr1_85577735_85577848_+"; exonnum "1"; txlen "2520";
chr1	HAVANA	transcript	85577735	85610839	0	+	.	gene_id "ENSMUSG00000026222.17"; transcript_id "ENSMUST00000054279.15"; gene_type "protein_coding"; gene_name "Sp100"; transcript_type "protein_coding"; transcript_name "Sp100-201"; level 2; protein_id "ENSMUSP00000051705.9"; transcript_support_level "1"; mgi_id "MGI:109561"; tag "basic"; tag "CCDS"; ccdsid "CCDS83567.1"; havana_gene "OTTMUSG00000030061.1"; havana_transcript "OTTMUST00000074496.1";
chr1	HAVANA	transcript	85577735	85629293	0	+	.	gene_id "ENSMUSG00000026222.17"; transcript_id "ENSMUST00000147552.8"; gene_type "protein_coding"; gene_name "Sp100"; transcript_type "protein_coding"; transcript_name "Sp100-210"; level 2; protein_id "ENSMUSP00000116942.2"; transcript_support_level "1"; mgi_id "MGI:109561"; tag "basic"; tag "CCDS"; ccdsid "CCDS83569.1"; havana_gene "OTTMUSG00000030061.1"; havana_transcript "OTTMUST00000074495.1";
chr1	HAVANA	transcript	85577735	85636919	0	+	.	gene_id "ENSMUSG00000026222.17"; transcript_id "ENSMUST00000153574.8"; gene_type "protein_coding"; gene_name "Sp100"; transcript_type "protein_coding"; transcript_name "Sp100-212"; level 2; protein_id "ENSMUSP00000122670.2"; transcript_support_level "5"; mgi_id "MGI:109561"; tag "basic"; havana_gene "OTTMUSG00000030061.1"; havana_transcript "OTTMUST00000074498.1";
chr1	HAVANA	UTR	85577736	85577822	0	+	.	gene_id "ENSMUSG00000026222.17"; transcript_id "ENSMUST00000150967.8"; gene_type "protein_coding"; gene_name "Sp100"; transcript_type "protein_coding"; transcript_name "Sp100-211"; exon_number 1; exon_id "ENSMUSE00000736121.2"; level 2; protein_id "ENSMUSP00000122899.2"; transcript_support_level "1"; mgi_id "MGI:109561"; tag "mRNA_end_NF"; tag "cds_end_NF"; havana_gene "OTTMUSG00000030061.1"; havana_transcript "OTTMUST00000074555.1";
chr1	HAVANA	exon	85577736	85577848	0	+	.	gene_id "ENSMUSG00000026222.17"; transcript_id "ENSMUST00000150967.8"; gene_type "protein_coding"; gene_name "Sp100"; transcript_type "protein_coding"; transcript_name "Sp100-211"; exon_number 1; exon_id "ENSMUSE00000736121.2"; level 2; protein_id "ENSMUSP00000122899.2"; transcript_support_level "1"; mgi_id "MGI:109561"; tag "mRNA_end_NF"; tag "cds_end_NF"; havana_gene "OTTMUSG00000030061.1"; havana_transcript "OTTMUST00000074555.1";
chr1	HAVANA	transcript	85577736	85628860	0	+	.	gene_id "ENSMUSG00000026222.17"; transcript_id "ENSMUST00000150967.8"; gene_type "protein_coding"; gene_name "Sp100"; transcript_type "protein_coding"; transcript_name "Sp100-211"; level 2; protein_id "ENSMUSP00000122899.2"; transcript_support_level "1"; mgi_id "MGI:109561"; tag "mRNA_end_NF"; tag "cds_end_NF"; havana_gene "OTTMUSG00000030061.1"; havana_transcript "OTTMUST00000074555.1";
chr1	HAVANA	UTR	85577771	85577822	0	+	.	gene_id "ENSMUSG00000026222.17"; transcript_id "ENSMUST00000066427.11"; gene_type "protein_coding"; gene_name "Sp100"; transcript_type "protein_coding"; transcript_name "Sp100-202"; exon_number 1; exon_id "ENSMUSE00000542505.2"; level 2; protein_id "ENSMUSP00000066399.5"; transcript_support_level "1"; mgi_id "MGI:109561"; tag "basic"; tag "Ensembl_canonical"; tag "GENCODE_Primary"; tag "appris_principal_1"; tag "CCDS"; ccdsid "CCDS35639.1"; havana_gene "OTTMUSG00000030061.1"; havana_transcript "OTTMUST00000074556.1";
chr1	HAVANA	exon	85577771	85577848	0	+	.	gene_id "ENSMUSG00000026222.17"; transcript_id "ENSMUST00000066427.11"; gene_type "protein_coding"; gene_name "Sp100"; transcript_type "protein_coding"; transcript_name "Sp100-202"; exon_number 1; exon_id "ENSMUSE00000542505.2"; level 2; protein_id "ENSMUSP00000066399.5"; transcript_support_level "1"; mgi_id "MGI:109561"; tag "basic"; tag "Ensembl_canonical"; tag "GENCODE_Primary"; tag "appris_principal_1"; tag "CCDS"; ccdsid "CCDS35639.1"; havana_gene "OTTMUSG00000030061.1"; havana_transcript "OTTMUST00000074556.1";
chr1	HAVANA	transcript	85577771	85637719	0	+	.	gene_id "ENSMUSG00000026222.17"; transcript_id "ENSMUST00000066427.11"; gene_type "protein_coding"; gene_name "Sp100"; transcript_type "protein_coding"; transcript_name "Sp100-202"; level 2; protein_id "ENSMUSP00000066399.5"; transcript_support_level "1"; mgi_id "MGI:109561"; tag "basic"; tag "Ensembl_canonical"; tag "GENCODE_Primary"; tag "appris_principal_1"; tag "CCDS"; ccdsid "CCDS35639.1"; havana_gene "OTTMUSG00000030061.1"; havana_transcript "OTTMUST00000074556.1";
chr1	HAVANA	start_codon	85577823	85577825	0	+	0	gene_id "ENSMUSG00000026222.17"; transcript_id "ENSMUST00000155094.8"; gene_type "protein_coding"; gene_name "Sp100"; transcript_type "protein_coding"; transcript_name "Sp100-213"; exon_number 1; exon_id "ENSMUSE00001273752.2"; level 2; protein_id "ENSMUSP00000118481.2"; transcript_support_level "1"; mgi_id "MGI:109561"; tag "basic"; tag "CCDS"; ccdsid "CCDS83568.1"; havana_gene "OTTMUSG00000030061.1"; havana_transcript "OTTMUST00000074554.1";
chr1	HAVANA	start_codon	85577823	85577825	0	+	0	gene_id "ENSMUSG00000026222.17"; transcript_id "ENSMUST00000145440.8"; gene_type "protein_coding"; gene_name "Sp100"; transcript_type "nonsense_mediated_decay"; transcript_name "Sp100-209"; exon_number 1; exon_id "ENSMUSE00000840214.2"; level 2; protein_id "ENSMUSP00000120604.2"; transcript_support_level "2"; mgi_id "MGI:109561"; havana_gene "OTTMUSG00000030061.1"; havana_transcript "OTTMUST00000074497.1";
chr1	HAVANA	start_codon	85577823	85577825	0	+	0	gene_id "ENSMUSG00000026222.17"; transcript_id "ENSMUST00000054279.15"; gene_type "protein_coding"; gene_name "Sp100"; transcript_type "protein_coding"; transcript_name "Sp100-201"; exon_number 1; exon_id "ENSMUSE00001051482.2"; level 2; protein_id "ENSMUSP00000051705.9"; transcript_support_level "1"; mgi_id "MGI:109561"; tag "basic"; tag "CCDS"; ccdsid "CCDS83567.1"; havana_gene "OTTMUSG00000030061.1"; havana_transcript "OTTMUST00000074496.1";
chr1	HAVANA	start_codon	85577823	85577825	0	+	0	gene_id "ENSMUSG00000026222.17"; transcript_id "ENSMUST00000147552.8"; gene_type "protein_coding"; gene_name "Sp100"; transcript_type "protein_coding"; transcript_name "Sp100-210"; exon_number 1; exon_id "ENSMUSE00001051482.2"; level 2; protein_id "ENSMUSP00000116942.2"; transcript_support_level "1"; mgi_id "MGI:109561"; tag "basic"; tag "CCDS"; ccdsid "CCDS83569.1"; havana_gene "OTTMUSG00000030061.1"; havana_transcript "OTTMUST00000074495.1";
chr1	HAVANA	start_codon	85577823	85577825	0	+	0	gene_id "ENSMUSG00000026222.17"; transcript_id "ENSMUST00000153574.8"; gene_type "protein_coding"; gene_name "Sp100"; transcript_type "protein_coding"; transcript_name "Sp100-212"; exon_number 1; exon_id "ENSMUSE00001051482.2"; level 2; protein_id "ENSMUSP00000122670.2"; transcript_support_level "5"; mgi_id "MGI:109561"; tag "basic"; havana_gene "OTTMUSG00000030061.1"; havana_transcript "OTTMUST00000074498.1";
chr1	HAVANA	start_codon	85577823	85577825	0	+	0	gene_id "ENSMUSG00000026222.17"; transcript_id "ENSMUST00000150967.8"; gene_type "protein_coding"; gene_name "Sp100"; transcript_type "protein_coding"; transcript_name "Sp100-211"; exon_number 1; exon_id "ENSMUSE00000736121.2"; level 2; protein_id "ENSMUSP00000122899.2"; transcript_support_level "1"; mgi_id "MGI:109561"; tag "mRNA_end_NF"; tag "cds_end_NF"; havana_gene "OTTMUSG00000030061.1"; havana_transcript "OTTMUST00000074555.1";
chr1	HAVANA	start_codon	85577823	85577825	0	+	0	gene_id "ENSMUSG00000026222.17"; transcript_id "ENSMUST00000066427.11"; gene_type "protein_coding"; gene_name "Sp100"; transcript_type "protein_coding"; transcript_name "Sp100-202"; exon_number 1; exon_id "ENSMUSE00000542505.2"; level 2; protein_id "ENSMUSP00000066399.5"; transcript_support_level "1"; mgi_id "MGI:109561"; tag "basic"; tag "Ensembl_canonical"; tag "GENCODE_Primary"; tag "appris_principal_1"; tag "CCDS"; ccdsid "CCDS35639.1"; havana_gene "OTTMUSG00000030061.1"; havana_transcript "OTTMUST00000074556.1";
chr1	HAVANA	CDS	85577823	85577848	0	+	0	gene_id "ENSMUSG00000026222.17"; transcript_id "ENSMUST00000155094.8"; gene_type "protein_coding"; gene_name "Sp100"; transcript_type "protein_coding"; transcript_name "Sp100-213"; exon_number 1; exon_id "ENSMUSE00001273752.2"; level 2; protein_id "ENSMUSP00000118481.2"; transcript_support_level "1"; mgi_id "MGI:109561"; tag "basic"; tag "CCDS"; ccdsid "CCDS83568.1"; havana_gene "OTTMUSG00000030061.1"; havana_transcript "OTTMUST00000074554.1";
chr1	HAVANA	CDS	85577823	85577848	0	+	0	gene_id "ENSMUSG00000026222.17"; transcript_id "ENSMUST00000145440.8"; gene_type "protein_coding"; gene_name "Sp100"; transcript_type "nonsense_mediated_decay"; transcript_name "Sp100-209"; exon_number 1; exon_id "ENSMUSE00000840214.2"; level 2; protein_id "ENSMUSP00000120604.2"; transcript_support_level "2"; mgi_id "MGI:109561"; havana_gene "OTTMUSG00000030061.1"; havana_transcript "OTTMUST00000074497.1";
chr1	HAVANA	CDS	85577823	85577848	0	+	0	gene_id "ENSMUSG00000026222.17"; transcript_id "ENSMUST00000054279.15"; gene_type "protein_coding"; gene_name "Sp100"; transcript_type "protein_coding"; transcript_name "Sp100-201"; exon_number 1; exon_id "ENSMUSE00001051482.2"; level 2; protein_id "ENSMUSP00000051705.9"; transcript_support_level "1"; mgi_id "MGI:109561"; tag "basic"; tag "CCDS"; ccdsid "CCDS83567.1"; havana_gene "OTTMUSG00000030061.1"; havana_transcript "OTTMUST00000074496.1";
chr1	HAVANA	CDS	85577823	85577848	0	+	0	gene_id "ENSMUSG00000026222.17"; transcript_id "ENSMUST00000147552.8"; gene_type "protein_coding"; gene_name "Sp100"; transcript_type "protein_coding"; transcript_name "Sp100-210"; exon_number 1; exon_id "ENSMUSE00001051482.2"; level 2; protein_id "ENSMUSP00000116942.2"; transcript_support_level "1"; mgi_id "MGI:109561"; tag "basic"; tag "CCDS"; ccdsid "CCDS83569.1"; havana_gene "OTTMUSG00000030061.1"; havana_transcript "OTTMUST00000074495.1";
chr1	HAVANA	CDS	85577823	85577848	0	+	0	gene_id "ENSMUSG00000026222.17"; transcript_id "ENSMUST00000153574.8"; gene_type "protein_coding"; gene_name "Sp100"; transcript_type "protein_coding"; transcript_name "Sp100-212"; exon_number 1; exon_id "ENSMUSE00001051482.2"; level 2; protein_id "ENSMUSP00000122670.2"; transcript_support_level "5"; mgi_id "MGI:109561"; tag "basic"; havana_gene "OTTMUSG00000030061.1"; havana_transcript "OTTMUST00000074498.1";
chr1	HAVANA	CDS	85577823	85577848	0	+	0	gene_id "ENSMUSG00000026222.17"; transcript_id "ENSMUST00000150967.8"; gene_type "protein_coding"; gene_name "Sp100"; transcript_type "protein_coding"; transcript_name "Sp100-211"; exon_number 1; exon_id "ENSMUSE00000736121.2"; level 2; protein_id "ENSMUSP00000122899.2"; transcript_support_level "1"; mgi_id "MGI:109561"; tag "mRNA_end_NF"; tag "cds_end_NF"; havana_gene "OTTMUSG00000030061.1"; havana_transcript "OTTMUST00000074555.1";
chr1	HAVANA	CDS	85577823	85577848	0	+	0	gene_id "ENSMUSG00000026222.17"; transcript_id "ENSMUST00000066427.11"; gene_type "protein_coding"; gene_name "Sp100"; transcript_type "protein_coding"; transcript_name "Sp100-202"; exon_number 1; exon_id "ENSMUSE00000542505.2"; level 2; protein_id "ENSMUSP00000066399.5"; transcript_support_level "1"; mgi_id "MGI:109561"; tag "basic"; tag "Ensembl_canonical"; tag "GENCODE_Primary"; tag "appris_principal_1"; tag "CCDS"; ccdsid "CCDS35639.1"; havana_gene "OTTMUSG00000030061.1"; havana_transcript "OTTMUST00000074556.1";
chr1	HAVANA	exon	85587424	85587583	0	+	.	gene_id "ENSMUSG00000026222.17"; transcript_id "ENSMUST00000141998.2"; gene_type "protein_coding"; gene_name "Sp100"; transcript_type "retained_intron"; transcript_name "Sp100-208"; exon_number 2; exon_id "ENSMUSE00001248378.2"; level 2; transcript_support_level "2"; mgi_id "MGI:109561"; havana_gene "OTTMUSG00000030061.1"; havana_transcript "OTTMUST00000074557.1";
chr1	HAVANA	exon	85587424	85587583	0	+	.	gene_id "ENSMUSG00000026222.17"; transcript_id "ENSMUST00000155094.8"; gene_type "protein_coding"; gene_name "Sp100"; transcript_type "protein_coding"; transcript_name "Sp100-213"; exon_number 2; exon_id "ENSMUSE00001262240.2"; level 2; protein_id "ENSMUSP00000118481.2"; transcript_support_level "1"; mgi_id "MGI:109561"; tag "basic"; tag "CCDS"; ccdsid "CCDS83568.1"; havana_gene "OTTMUSG00000030061.1"; havana_transcript "OTTMUST00000074554.1";
chr1	HAVANA	CDS	85587424	85587583	0	+	1	gene_id "ENSMUSG00000026222.17"; transcript_id "ENSMUST00000155094.8"; gene_type "protein_coding"; gene_name "Sp100"; transcript_type "protein_coding"; transcript_name "Sp100-213"; exon_number 2; exon_id "ENSMUSE00001262240.2"; level 2; protein_id "ENSMUSP00000118481.2"; transcript_support_level "1"; mgi_id "MGI:109561"; tag "basic"; tag "CCDS"; ccdsid "CCDS83568.1"; havana_gene "OTTMUSG00000030061.1"; havana_transcript "OTTMUST00000074554.1";
chr1	HAVANA	exon	85587424	85587583	0	+	.	gene_id "ENSMUSG00000026222.17"; transcript_id "ENSMUST00000145440.8"; gene_type "protein_coding"; gene_name "Sp100"; transcript_type "nonsense_mediated_decay"; transcript_name "Sp100-209"; exon_number 2; exon_id "ENSMUSE00001262240.2"; level 2; protein_id "ENSMUSP00000120604.2"; transcript_support_level "2"; mgi_id "MGI:109561"; havana_gene "OTTMUSG00000030061.1"; havana_transcript "OTTMUST00000074497.1";
chr1	HAVANA	CDS	85587424	85587583	0	+	1	gene_id "ENSMUSG00000026222.17"; transcript_id "ENSMUST00000145440.8"; gene_type "protein_coding"; gene_name "Sp100"; transcript_type "nonsense_mediated_decay"; transcript_name "Sp100-209"; exon_number 2; exon_id "ENSMUSE00001262240.2"; level 2; protein_id "ENSMUSP00000120604.2"; transcript_support_level "2"; mgi_id "MGI:109561"; havana_gene "OTTMUSG00000030061.1"; havana_transcript "OTTMUST00000074497.1";
chr1	HAVANA	exon	85587424	85587583	0	+	.	gene_id "ENSMUSG00000026222.17"; transcript_id "ENSMUST00000054279.15"; gene_type "protein_coding"; gene_name "Sp100"; transcript_type "protein_coding"; transcript_name "Sp100-201"; exon_number 2; exon_id "ENSMUSE00001262240.2"; level 2; protein_id "ENSMUSP00000051705.9"; transcript_support_level "1"; mgi_id "MGI:109561"; tag "basic"; tag "CCDS"; ccdsid "CCDS83567.1"; havana_gene "OTTMUSG00000030061.1"; havana_transcript "OTTMUST00000074496.1";
chr1	HAVANA	CDS	85587424	85587583	0	+	1	gene_id "ENSMUSG00000026222.17"; transcript_id "ENSMUST00000054279.15"; gene_type "protein_coding"; gene_name "Sp100"; transcript_type "protein_coding"; transcript_name "Sp100-201"; exon_number 2; exon_id "ENSMUSE00001262240.2"; level 2; protein_id "ENSMUSP00000051705.9"; transcript_support_level "1"; mgi_id "MGI:109561"; tag "basic"; tag "CCDS"; ccdsid "CCDS83567.1"; havana_gene "OTTMUSG00000030061.1"; havana_transcript "OTTMUST00000074496.1";
chr1	HAVANA	exon	85587424	85587583	0	+	.	gene_id "ENSMUSG00000026222.17"; transcript_id "ENSMUST00000147552.8"; gene_type "protein_coding"; gene_name "Sp100"; transcript_type "protein_coding"; transcript_name "Sp100-210"; exon_number 2; exon_id "ENSMUSE00001262240.2"; level 2; protein_id "ENSMUSP00000116942.2"; transcript_support_level "1"; mgi_id "MGI:109561"; tag "basic"; tag "CCDS"; ccdsid "CCDS83569.1"; havana_gene "OTTMUSG00000030061.1"; havana_transcript "OTTMUST00000074495.1";
chr1	HAVANA	CDS	85587424	85587583	0	+	1	gene_id "ENSMUSG00000026222.17"; transcript_id "ENSMUST00000147552.8"; gene_type "protein_coding"; gene_name "Sp100"; transcript_type "protein_coding"; transcript_name "Sp100-210"; exon_number 2; exon_id "ENSMUSE00001262240.2"; level 2; protein_id "ENSMUSP00000116942.2"; transcript_support_level "1"; mgi_id "MGI:109561"; tag "basic"; tag "CCDS"; ccdsid "CCDS83569.1"; havana_gene "OTTMUSG00000030061.1"; havana_transcript "OTTMUST00000074495.1";
chr1	HAVANA	exon	85587424	85587583	0	+	.	gene_id "ENSMUSG00000026222.17"; transcript_id "ENSMUST00000153574.8"; gene_type "protein_coding"; gene_name "Sp100"; transcript_type "protein_coding"; transcript_name "Sp100-212"; exon_number 2; exon_id "ENSMUSE00001262240.2"; level 2; protein_id "ENSMUSP00000122670.2"; transcript_support_level "5"; mgi_id "MGI:109561"; tag "basic"; havana_gene "OTTMUSG00000030061.1"; havana_transcript "OTTMUST00000074498.1";
chr1	HAVANA	CDS	85587424	85587583	0	+	1	gene_id "ENSMUSG00000026222.17"; transcript_id "ENSMUST00000153574.8"; gene_type "protein_coding"; gene_name "Sp100"; transcript_type "protein_coding"; transcript_name "Sp100-212"; exon_number 2; exon_id "ENSMUSE00001262240.2"; level 2; protein_id "ENSMUSP00000122670.2"; transcript_support_level "5"; mgi_id "MGI:109561"; tag "basic"; havana_gene "OTTMUSG00000030061.1"; havana_transcript "OTTMUST00000074498.1";
chr1	HAVANA	exon	85587424	85587583	0	+	.	gene_id "ENSMUSG00000026222.17"; transcript_id "ENSMUST00000150967.8"; gene_type "protein_coding"; gene_name "Sp100"; transcript_type "protein_coding"; transcript_name "Sp100-211"; exon_number 2; exon_id "ENSMUSE00001262240.2"; level 2; protein_id "ENSMUSP00000122899.2"; transcript_support_level "1"; mgi_id "MGI:109561"; tag "mRNA_end_NF"; tag "cds_end_NF"; havana_gene "OTTMUSG00000030061.1"; havana_transcript "OTTMUST00000074555.1";
chr1	HAVANA	CDS	85587424	85587583	0	+	1	gene_id "ENSMUSG00000026222.17"; transcript_id "ENSMUST00000150967.8"; gene_type "protein_coding"; gene_name "Sp100"; transcript_type "protein_coding"; transcript_name "Sp100-211"; exon_number 2; exon_id "ENSMUSE00001262240.2"; level 2; protein_id "ENSMUSP00000122899.2"; transcript_support_level "1"; mgi_id "MGI:109561"; tag "mRNA_end_NF"; tag "cds_end_NF"; havana_gene "OTTMUSG00000030061.1"; havana_transcript "OTTMUST00000074555.1";
chr1	HAVANA	exon	85587424	85587583	0	+	.	gene_id "ENSMUSG00000026222.17"; transcript_id "ENSMUST00000066427.11"; gene_type "protein_coding"; gene_name "Sp100"; transcript_type "protein_coding"; transcript_name "Sp100-202"; exon_number 2; exon_id "ENSMUSE00001262240.2"; level 2; protein_id "ENSMUSP00000066399.5"; transcript_support_level "1"; mgi_id "MGI:109561"; tag "basic"; tag "Ensembl_canonical"; tag "GENCODE_Primary"; tag "appris_principal_1"; tag "CCDS"; ccdsid "CCDS35639.1"; havana_gene "OTTMUSG00000030061.1"; havana_transcript "OTTMUST00000074556.1";
chr1	HAVANA	CDS	85587424	85587583	0	+	1	gene_id "ENSMUSG00000026222.17"; transcript_id "ENSMUST00000066427.11"; gene_type "protein_coding"; gene_name "Sp100"; transcript_type "protein_coding"; transcript_name "Sp100-202"; exon_number 2; exon_id "ENSMUSE00001262240.2"; level 2; protein_id "ENSMUSP00000066399.5"; transcript_support_level "1"; mgi_id "MGI:109561"; tag "basic"; tag "Ensembl_canonical"; tag "GENCODE_Primary"; tag "appris_principal_1"; tag "CCDS"; ccdsid "CCDS35639.1"; havana_gene "OTTMUSG00000030061.1"; havana_transcript "OTTMUST00000074556.1";
chr1	ENSEMBL_gcm37	exon	85587424	85587583	0.0416056105385562	+	.	gene_id "ENSMUSG00000026222.17"; transcript_id "ENSMUSG00000026222.17_tx_12"; exon_id "chr1_85587424_85587583_+"; exonnum "2"; txlen "2506";
chr1	ENSEMBL_gcm37	exon	85587424	85587583	0.0220670641530464	+	.	gene_id "ENSMUSG00000026222.17"; transcript_id "ENSMUSG00000026222.17_tx_13"; exon_id "chr1_85587424_85587583_+"; exonnum "2"; txlen "2520";
chr1	HAVANA	exon	85590194	85590362	0	+	.	gene_id "ENSMUSG00000026222.17"; transcript_id "ENSMUST00000155094.8"; gene_type "protein_coding"; gene_name "Sp100"; transcript_type "protein_coding"; transcript_name "Sp100-213"; exon_number 3; exon_id "ENSMUSE00001062167.2"; level 2; protein_id "ENSMUSP00000118481.2"; transcript_support_level "1"; mgi_id "MGI:109561"; tag "basic"; tag "CCDS"; ccdsid "CCDS83568.1"; havana_gene "OTTMUSG00000030061.1"; havana_transcript "OTTMUST00000074554.1";
chr1	HAVANA	CDS	85590194	85590362	0	+	0	gene_id "ENSMUSG00000026222.17"; transcript_id "ENSMUST00000155094.8"; gene_type "protein_coding"; gene_name "Sp100"; transcript_type "protein_coding"; transcript_name "Sp100-213"; exon_number 3; exon_id "ENSMUSE00001062167.2"; level 2; protein_id "ENSMUSP00000118481.2"; transcript_support_level "1"; mgi_id "MGI:109561"; tag "basic"; tag "CCDS"; ccdsid "CCDS83568.1"; havana_gene "OTTMUSG00000030061.1"; havana_transcript "OTTMUST00000074554.1";
chr1	HAVANA	exon	85590194	85590362	0	+	.	gene_id "ENSMUSG00000026222.17"; transcript_id "ENSMUST00000145440.8"; gene_type "protein_coding"; gene_name "Sp100"; transcript_type "nonsense_mediated_decay"; transcript_name "Sp100-209"; exon_number 3; exon_id "ENSMUSE00001062167.2"; level 2; protein_id "ENSMUSP00000120604.2"; transcript_support_level "2"; mgi_id "MGI:109561"; havana_gene "OTTMUSG00000030061.1"; havana_transcript "OTTMUST00000074497.1";
chr1	HAVANA	CDS	85590194	85590362	0	+	0	gene_id "ENSMUSG00000026222.17"; transcript_id "ENSMUST00000145440.8"; gene_type "protein_coding"; gene_name "Sp100"; transcript_type "nonsense_mediated_decay"; transcript_name "Sp100-209"; exon_number 3; exon_id "ENSMUSE00001062167.2"; level 2; protein_id "ENSMUSP00000120604.2"; transcript_support_level "2"; mgi_id "MGI:109561"; havana_gene "OTTMUSG00000030061.1"; havana_transcript "OTTMUST00000074497.1";
chr1	HAVANA	exon	85590194	85590362	0	+	.	gene_id "ENSMUSG00000026222.17"; transcript_id "ENSMUST00000054279.15"; gene_type "protein_coding"; gene_name "Sp100"; transcript_type "protein_coding"; transcript_name "Sp100-201"; exon_number 3; exon_id "ENSMUSE00001062167.2"; level 2; protein_id "ENSMUSP00000051705.9"; transcript_support_level "1"; mgi_id "MGI:109561"; tag "basic"; tag "CCDS"; ccdsid "CCDS83567.1"; havana_gene "OTTMUSG00000030061.1"; havana_transcript "OTTMUST00000074496.1";
chr1	HAVANA	CDS	85590194	85590362	0	+	0	gene_id "ENSMUSG00000026222.17"; transcript_id "ENSMUST00000054279.15"; gene_type "protein_coding"; gene_name "Sp100"; transcript_type "protein_coding"; transcript_name "Sp100-201"; exon_number 3; exon_id "ENSMUSE00001062167.2"; level 2; protein_id "ENSMUSP00000051705.9"; transcript_support_level "1"; mgi_id "MGI:109561"; tag "basic"; tag "CCDS"; ccdsid "CCDS83567.1"; havana_gene "OTTMUSG00000030061.1"; havana_transcript "OTTMUST00000074496.1";
chr1	HAVANA	exon	85590194	85590362	0	+	.	gene_id "ENSMUSG00000026222.17"; transcript_id "ENSMUST00000147552.8"; gene_type "protein_coding"; gene_name "Sp100"; transcript_type "protein_coding"; transcript_name "Sp100-210"; exon_number 3; exon_id "ENSMUSE00001062167.2"; level 2; protein_id "ENSMUSP00000116942.2"; transcript_support_level "1"; mgi_id "MGI:109561"; tag "basic"; tag "CCDS"; ccdsid "CCDS83569.1"; havana_gene "OTTMUSG00000030061.1"; havana_transcript "OTTMUST00000074495.1";
chr1	HAVANA	CDS	85590194	85590362	0	+	0	gene_id "ENSMUSG00000026222.17"; transcript_id "ENSMUST00000147552.8"; gene_type "protein_coding"; gene_name "Sp100"; transcript_type "protein_coding"; transcript_name "Sp100-210"; exon_number 3; exon_id "ENSMUSE00001062167.2"; level 2; protein_id "ENSMUSP00000116942.2"; transcript_support_level "1"; mgi_id "MGI:109561"; tag "basic"; tag "CCDS"; ccdsid "CCDS83569.1"; havana_gene "OTTMUSG00000030061.1"; havana_transcript "OTTMUST00000074495.1";
chr1	HAVANA	exon	85590194	85590362	0	+	.	gene_id "ENSMUSG00000026222.17"; transcript_id "ENSMUST00000153574.8"; gene_type "protein_coding"; gene_name "Sp100"; transcript_type "protein_coding"; transcript_name "Sp100-212"; exon_number 3; exon_id "ENSMUSE00001062167.2"; level 2; protein_id "ENSMUSP00000122670.2"; transcript_support_level "5"; mgi_id "MGI:109561"; tag "basic"; havana_gene "OTTMUSG00000030061.1"; havana_transcript "OTTMUST00000074498.1";
chr1	HAVANA	CDS	85590194	85590362	0	+	0	gene_id "ENSMUSG00000026222.17"; transcript_id "ENSMUST00000153574.8"; gene_type "protein_coding"; gene_name "Sp100"; transcript_type "protein_coding"; transcript_name "Sp100-212"; exon_number 3; exon_id "ENSMUSE00001062167.2"; level 2; protein_id "ENSMUSP00000122670.2"; transcript_support_level "5"; mgi_id "MGI:109561"; tag "basic"; havana_gene "OTTMUSG00000030061.1"; havana_transcript "OTTMUST00000074498.1";
chr1	HAVANA	exon	85590194	85590362	0	+	.	gene_id "ENSMUSG00000026222.17"; transcript_id "ENSMUST00000150967.8"; gene_type "protein_coding"; gene_name "Sp100"; transcript_type "protein_coding"; transcript_name "Sp100-211"; exon_number 3; exon_id "ENSMUSE00001062167.2"; level 2; protein_id "ENSMUSP00000122899.2"; transcript_support_level "1"; mgi_id "MGI:109561"; tag "mRNA_end_NF"; tag "cds_end_NF"; havana_gene "OTTMUSG00000030061.1"; havana_transcript "OTTMUST00000074555.1";
chr1	HAVANA	CDS	85590194	85590362	0	+	0	gene_id "ENSMUSG00000026222.17"; transcript_id "ENSMUST00000150967.8"; gene_type "protein_coding"; gene_name "Sp100"; transcript_type "protein_coding"; transcript_name "Sp100-211"; exon_number 3; exon_id "ENSMUSE00001062167.2"; level 2; protein_id "ENSMUSP00000122899.2"; transcript_support_level "1"; mgi_id "MGI:109561"; tag "mRNA_end_NF"; tag "cds_end_NF"; havana_gene "OTTMUSG00000030061.1"; havana_transcript "OTTMUST00000074555.1";
chr1	HAVANA	exon	85590194	85590362	0	+	.	gene_id "ENSMUSG00000026222.17"; transcript_id "ENSMUST00000066427.11"; gene_type "protein_coding"; gene_name "Sp100"; transcript_type "protein_coding"; transcript_name "Sp100-202"; exon_number 3; exon_id "ENSMUSE00001062167.2"; level 2; protein_id "ENSMUSP00000066399.5"; transcript_support_level "1"; mgi_id "MGI:109561"; tag "basic"; tag "Ensembl_canonical"; tag "GENCODE_Primary"; tag "appris_principal_1"; tag "CCDS"; ccdsid "CCDS35639.1"; havana_gene "OTTMUSG00000030061.1"; havana_transcript "OTTMUST00000074556.1";
chr1	HAVANA	CDS	85590194	85590362	0	+	0	gene_id "ENSMUSG00000026222.17"; transcript_id "ENSMUST00000066427.11"; gene_type "protein_coding"; gene_name "Sp100"; transcript_type "protein_coding"; transcript_name "Sp100-202"; exon_number 3; exon_id "ENSMUSE00001062167.2"; level 2; protein_id "ENSMUSP00000066399.5"; transcript_support_level "1"; mgi_id "MGI:109561"; tag "basic"; tag "Ensembl_canonical"; tag "GENCODE_Primary"; tag "appris_principal_1"; tag "CCDS"; ccdsid "CCDS35639.1"; havana_gene "OTTMUSG00000030061.1"; havana_transcript "OTTMUST00000074556.1";
chr1	ENSEMBL_gcm37	exon	85590194	85590362	0.0416056105385562	+	.	gene_id "ENSMUSG00000026222.17"; transcript_id "ENSMUSG00000026222.17_tx_12"; exon_id "chr1_85590194_85590362_+"; exonnum "3"; txlen "2506";
chr1	ENSEMBL_gcm37	exon	85590194	85590362	0.0220670641530464	+	.	gene_id "ENSMUSG00000026222.17"; transcript_id "ENSMUSG00000026222.17_tx_13"; exon_id "chr1_85590194_85590362_+"; exonnum "3"; txlen "2520";
chr1	HAVANA	exon	85590194	85590592	0	+	.	gene_id "ENSMUSG00000026222.17"; transcript_id "ENSMUST00000141998.2"; gene_type "protein_coding"; gene_name "Sp100"; transcript_type "retained_intron"; transcript_name "Sp100-208"; exon_number 3; exon_id "ENSMUSE00000789423.2"; level 2; transcript_support_level "2"; mgi_id "MGI:109561"; havana_gene "OTTMUSG00000030061.1"; havana_transcript "OTTMUST00000074557.1";
chr1	HAVANA	exon	85591247	85591318	0	+	.	gene_id "ENSMUSG00000026222.17"; transcript_id "ENSMUST00000155094.8"; gene_type "protein_coding"; gene_name "Sp100"; transcript_type "protein_coding"; transcript_name "Sp100-213"; exon_number 4; exon_id "ENSMUSE00000330556.4"; level 2; protein_id "ENSMUSP00000118481.2"; transcript_support_level "1"; mgi_id "MGI:109561"; tag "basic"; tag "CCDS"; ccdsid "CCDS83568.1"; havana_gene "OTTMUSG00000030061.1"; havana_transcript "OTTMUST00000074554.1";
chr1	HAVANA	CDS	85591247	85591318	0	+	2	gene_id "ENSMUSG00000026222.17"; transcript_id "ENSMUST00000155094.8"; gene_type "protein_coding"; gene_name "Sp100"; transcript_type "protein_coding"; transcript_name "Sp100-213"; exon_number 4; exon_id "ENSMUSE00000330556.4"; level 2; protein_id "ENSMUSP00000118481.2"; transcript_support_level "1"; mgi_id "MGI:109561"; tag "basic"; tag "CCDS"; ccdsid "CCDS83568.1"; havana_gene "OTTMUSG00000030061.1"; havana_transcript "OTTMUST00000074554.1";
chr1	HAVANA	exon	85591247	85591318	0	+	.	gene_id "ENSMUSG00000026222.17"; transcript_id "ENSMUST00000145440.8"; gene_type "protein_coding"; gene_name "Sp100"; transcript_type "nonsense_mediated_decay"; transcript_name "Sp100-209"; exon_number 4; exon_id "ENSMUSE00000330556.4"; level 2; protein_id "ENSMUSP00000120604.2"; transcript_support_level "2"; mgi_id "MGI:109561"; havana_gene "OTTMUSG00000030061.1"; havana_transcript "OTTMUST00000074497.1";
chr1	HAVANA	CDS	85591247	85591318	0	+	2	gene_id "ENSMUSG00000026222.17"; transcript_id "ENSMUST00000145440.8"; gene_type "protein_coding"; gene_name "Sp100"; transcript_type "nonsense_mediated_decay"; transcript_name "Sp100-209"; exon_number 4; exon_id "ENSMUSE00000330556.4"; level 2; protein_id "ENSMUSP00000120604.2"; transcript_support_level "2"; mgi_id "MGI:109561"; havana_gene "OTTMUSG00000030061.1"; havana_transcript "OTTMUST00000074497.1";
chr1	HAVANA	exon	85591247	85591318	0	+	.	gene_id "ENSMUSG00000026222.17"; transcript_id "ENSMUST00000054279.15"; gene_type "protein_coding"; gene_name "Sp100"; transcript_type "protein_coding"; transcript_name "Sp100-201"; exon_number 4; exon_id "ENSMUSE00000330556.4"; level 2; protein_id "ENSMUSP00000051705.9"; transcript_support_level "1"; mgi_id "MGI:109561"; tag "basic"; tag "CCDS"; ccdsid "CCDS83567.1"; havana_gene "OTTMUSG00000030061.1"; havana_transcript "OTTMUST00000074496.1";
chr1	HAVANA	CDS	85591247	85591318	0	+	2	gene_id "ENSMUSG00000026222.17"; transcript_id "ENSMUST00000054279.15"; gene_type "protein_coding"; gene_name "Sp100"; transcript_type "protein_coding"; transcript_name "Sp100-201"; exon_number 4; exon_id "ENSMUSE00000330556.4"; level 2; protein_id "ENSMUSP00000051705.9"; transcript_support_level "1"; mgi_id "MGI:109561"; tag "basic"; tag "CCDS"; ccdsid "CCDS83567.1"; havana_gene "OTTMUSG00000030061.1"; havana_transcript "OTTMUST00000074496.1";
chr1	HAVANA	exon	85591247	85591318	0	+	.	gene_id "ENSMUSG00000026222.17"; transcript_id "ENSMUST00000147552.8"; gene_type "protein_coding"; gene_name "Sp100"; transcript_type "protein_coding"; transcript_name "Sp100-210"; exon_number 4; exon_id "ENSMUSE00000330556.4"; level 2; protein_id "ENSMUSP00000116942.2"; transcript_support_level "1"; mgi_id "MGI:109561"; tag "basic"; tag "CCDS"; ccdsid "CCDS83569.1"; havana_gene "OTTMUSG00000030061.1"; havana_transcript "OTTMUST00000074495.1";
chr1	HAVANA	CDS	85591247	85591318	0	+	2	gene_id "ENSMUSG00000026222.17"; transcript_id "ENSMUST00000147552.8"; gene_type "protein_coding"; gene_name "Sp100"; transcript_type "protein_coding"; transcript_name "Sp100-210"; exon_number 4; exon_id "ENSMUSE00000330556.4"; level 2; protein_id "ENSMUSP00000116942.2"; transcript_support_level "1"; mgi_id "MGI:109561"; tag "basic"; tag "CCDS"; ccdsid "CCDS83569.1"; havana_gene "OTTMUSG00000030061.1"; havana_transcript "OTTMUST00000074495.1";
chr1	HAVANA	exon	85591247	85591318	0	+	.	gene_id "ENSMUSG00000026222.17"; transcript_id "ENSMUST00000153574.8"; gene_type "protein_coding"; gene_name "Sp100"; transcript_type "protein_coding"; transcript_name "Sp100-212"; exon_number 4; exon_id "ENSMUSE00000330556.4"; level 2; protein_id "ENSMUSP00000122670.2"; transcript_support_level "5"; mgi_id "MGI:109561"; tag "basic"; havana_gene "OTTMUSG00000030061.1"; havana_transcript "OTTMUST00000074498.1";
chr1	HAVANA	CDS	85591247	85591318	0	+	2	gene_id "ENSMUSG00000026222.17"; transcript_id "ENSMUST00000153574.8"; gene_type "protein_coding"; gene_name "Sp100"; transcript_type "protein_coding"; transcript_name "Sp100-212"; exon_number 4; exon_id "ENSMUSE00000330556.4"; level 2; protein_id "ENSMUSP00000122670.2"; transcript_support_level "5"; mgi_id "MGI:109561"; tag "basic"; havana_gene "OTTMUSG00000030061.1"; havana_transcript "OTTMUST00000074498.1";
chr1	HAVANA	exon	85591247	85591318	0	+	.	gene_id "ENSMUSG00000026222.17"; transcript_id "ENSMUST00000150967.8"; gene_type "protein_coding"; gene_name "Sp100"; transcript_type "protein_coding"; transcript_name "Sp100-211"; exon_number 4; exon_id "ENSMUSE00000330556.4"; level 2; protein_id "ENSMUSP00000122899.2"; transcript_support_level "1"; mgi_id "MGI:109561"; tag "mRNA_end_NF"; tag "cds_end_NF"; havana_gene "OTTMUSG00000030061.1"; havana_transcript "OTTMUST00000074555.1";
chr1	HAVANA	CDS	85591247	85591318	0	+	2	gene_id "ENSMUSG00000026222.17"; transcript_id "ENSMUST00000150967.8"; gene_type "protein_coding"; gene_name "Sp100"; transcript_type "protein_coding"; transcript_name "Sp100-211"; exon_number 4; exon_id "ENSMUSE00000330556.4"; level 2; protein_id "ENSMUSP00000122899.2"; transcript_support_level "1"; mgi_id "MGI:109561"; tag "mRNA_end_NF"; tag "cds_end_NF"; havana_gene "OTTMUSG00000030061.1"; havana_transcript "OTTMUST00000074555.1";
chr1	HAVANA	exon	85591247	85591318	0	+	.	gene_id "ENSMUSG00000026222.17"; transcript_id "ENSMUST00000066427.11"; gene_type "protein_coding"; gene_name "Sp100"; transcript_type "protein_coding"; transcript_name "Sp100-202"; exon_number 4; exon_id "ENSMUSE00000330556.4"; level 2; protein_id "ENSMUSP00000066399.5"; transcript_support_level "1"; mgi_id "MGI:109561"; tag "basic"; tag "Ensembl_canonical"; tag "GENCODE_Primary"; tag "appris_principal_1"; tag "CCDS"; ccdsid "CCDS35639.1"; havana_gene "OTTMUSG00000030061.1"; havana_transcript "OTTMUST00000074556.1";
chr1	HAVANA	CDS	85591247	85591318	0	+	2	gene_id "ENSMUSG00000026222.17"; transcript_id "ENSMUST00000066427.11"; gene_type "protein_coding"; gene_name "Sp100"; transcript_type "protein_coding"; transcript_name "Sp100-202"; exon_number 4; exon_id "ENSMUSE00000330556.4"; level 2; protein_id "ENSMUSP00000066399.5"; transcript_support_level "1"; mgi_id "MGI:109561"; tag "basic"; tag "Ensembl_canonical"; tag "GENCODE_Primary"; tag "appris_principal_1"; tag "CCDS"; ccdsid "CCDS35639.1"; havana_gene "OTTMUSG00000030061.1"; havana_transcript "OTTMUST00000074556.1";
chr1	ENSEMBL_gcm37	exon	85591247	85591318	0.0416056105385562	+	.	gene_id "ENSMUSG00000026222.17"; transcript_id "ENSMUSG00000026222.17_tx_12"; exon_id "chr1_85591247_85591318_+"; exonnum "4"; txlen "2506";
chr1	ENSEMBL_gcm37	exon	85591247	85591318	0.0220670641530464	+	.	gene_id "ENSMUSG00000026222.17"; transcript_id "ENSMUSG00000026222.17_tx_13"; exon_id "chr1_85591247_85591318_+"; exonnum "4"; txlen "2520";
chr1	HAVANA	exon	85593000	85593065	0	+	.	gene_id "ENSMUSG00000026222.17"; transcript_id "ENSMUST00000155094.8"; gene_type "protein_coding"; gene_name "Sp100"; transcript_type "protein_coding"; transcript_name "Sp100-213"; exon_number 5; exon_id "ENSMUSE00000330542.4"; level 2; protein_id "ENSMUSP00000118481.2"; transcript_support_level "1"; mgi_id "MGI:109561"; tag "basic"; tag "CCDS"; ccdsid "CCDS83568.1"; havana_gene "OTTMUSG00000030061.1"; havana_transcript "OTTMUST00000074554.1";
chr1	HAVANA	CDS	85593000	85593065	0	+	2	gene_id "ENSMUSG00000026222.17"; transcript_id "ENSMUST00000155094.8"; gene_type "protein_coding"; gene_name "Sp100"; transcript_type "protein_coding"; transcript_name "Sp100-213"; exon_number 5; exon_id "ENSMUSE00000330542.4"; level 2; protein_id "ENSMUSP00000118481.2"; transcript_support_level "1"; mgi_id "MGI:109561"; tag "basic"; tag "CCDS"; ccdsid "CCDS83568.1"; havana_gene "OTTMUSG00000030061.1"; havana_transcript "OTTMUST00000074554.1";
chr1	HAVANA	exon	85593000	85593065	0	+	.	gene_id "ENSMUSG00000026222.17"; transcript_id "ENSMUST00000145440.8"; gene_type "protein_coding"; gene_name "Sp100"; transcript_type "nonsense_mediated_decay"; transcript_name "Sp100-209"; exon_number 5; exon_id "ENSMUSE00000330542.4"; level 2; protein_id "ENSMUSP00000120604.2"; transcript_support_level "2"; mgi_id "MGI:109561"; havana_gene "OTTMUSG00000030061.1"; havana_transcript "OTTMUST00000074497.1";
chr1	HAVANA	CDS	85593000	85593065	0	+	2	gene_id "ENSMUSG00000026222.17"; transcript_id "ENSMUST00000145440.8"; gene_type "protein_coding"; gene_name "Sp100"; transcript_type "nonsense_mediated_decay"; transcript_name "Sp100-209"; exon_number 5; exon_id "ENSMUSE00000330542.4"; level 2; protein_id "ENSMUSP00000120604.2"; transcript_support_level "2"; mgi_id "MGI:109561"; havana_gene "OTTMUSG00000030061.1"; havana_transcript "OTTMUST00000074497.1";
chr1	HAVANA	exon	85593000	85593065	0	+	.	gene_id "ENSMUSG00000026222.17"; transcript_id "ENSMUST00000054279.15"; gene_type "protein_coding"; gene_name "Sp100"; transcript_type "protein_coding"; transcript_name "Sp100-201"; exon_number 5; exon_id "ENSMUSE00000330542.4"; level 2; protein_id "ENSMUSP00000051705.9"; transcript_support_level "1"; mgi_id "MGI:109561"; tag "basic"; tag "CCDS"; ccdsid "CCDS83567.1"; havana_gene "OTTMUSG00000030061.1"; havana_transcript "OTTMUST00000074496.1";
chr1	HAVANA	CDS	85593000	85593065	0	+	2	gene_id "ENSMUSG00000026222.17"; transcript_id "ENSMUST00000054279.15"; gene_type "protein_coding"; gene_name "Sp100"; transcript_type "protein_coding"; transcript_name "Sp100-201"; exon_number 5; exon_id "ENSMUSE00000330542.4"; level 2; protein_id "ENSMUSP00000051705.9"; transcript_support_level "1"; mgi_id "MGI:109561"; tag "basic"; tag "CCDS"; ccdsid "CCDS83567.1"; havana_gene "OTTMUSG00000030061.1"; havana_transcript "OTTMUST00000074496.1";
chr1	HAVANA	exon	85593000	85593065	0	+	.	gene_id "ENSMUSG00000026222.17"; transcript_id "ENSMUST00000147552.8"; gene_type "protein_coding"; gene_name "Sp100"; transcript_type "protein_coding"; transcript_name "Sp100-210"; exon_number 5; exon_id "ENSMUSE00000330542.4"; level 2; protein_id "ENSMUSP00000116942.2"; transcript_support_level "1"; mgi_id "MGI:109561"; tag "basic"; tag "CCDS"; ccdsid "CCDS83569.1"; havana_gene "OTTMUSG00000030061.1"; havana_transcript "OTTMUST00000074495.1";
chr1	HAVANA	CDS	85593000	85593065	0	+	2	gene_id "ENSMUSG00000026222.17"; transcript_id "ENSMUST00000147552.8"; gene_type "protein_coding"; gene_name "Sp100"; transcript_type "protein_coding"; transcript_name "Sp100-210"; exon_number 5; exon_id "ENSMUSE00000330542.4"; level 2; protein_id "ENSMUSP00000116942.2"; transcript_support_level "1"; mgi_id "MGI:109561"; tag "basic"; tag "CCDS"; ccdsid "CCDS83569.1"; havana_gene "OTTMUSG00000030061.1"; havana_transcript "OTTMUST00000074495.1";
chr1	HAVANA	exon	85593000	85593065	0	+	.	gene_id "ENSMUSG00000026222.17"; transcript_id "ENSMUST00000153574.8"; gene_type "protein_coding"; gene_name "Sp100"; transcript_type "protein_coding"; transcript_name "Sp100-212"; exon_number 5; exon_id "ENSMUSE00000330542.4"; level 2; protein_id "ENSMUSP00000122670.2"; transcript_support_level "5"; mgi_id "MGI:109561"; tag "basic"; havana_gene "OTTMUSG00000030061.1"; havana_transcript "OTTMUST00000074498.1";
chr1	HAVANA	CDS	85593000	85593065	0	+	2	gene_id "ENSMUSG00000026222.17"; transcript_id "ENSMUST00000153574.8"; gene_type "protein_coding"; gene_name "Sp100"; transcript_type "protein_coding"; transcript_name "Sp100-212"; exon_number 5; exon_id "ENSMUSE00000330542.4"; level 2; protein_id "ENSMUSP00000122670.2"; transcript_support_level "5"; mgi_id "MGI:109561"; tag "basic"; havana_gene "OTTMUSG00000030061.1"; havana_transcript "OTTMUST00000074498.1";
chr1	HAVANA	exon	85593000	85593065	0	+	.	gene_id "ENSMUSG00000026222.17"; transcript_id "ENSMUST00000150967.8"; gene_type "protein_coding"; gene_name "Sp100"; transcript_type "protein_coding"; transcript_name "Sp100-211"; exon_number 5; exon_id "ENSMUSE00000330542.4"; level 2; protein_id "ENSMUSP00000122899.2"; transcript_support_level "1"; mgi_id "MGI:109561"; tag "mRNA_end_NF"; tag "cds_end_NF"; havana_gene "OTTMUSG00000030061.1"; havana_transcript "OTTMUST00000074555.1";
chr1	HAVANA	CDS	85593000	85593065	0	+	2	gene_id "ENSMUSG00000026222.17"; transcript_id "ENSMUST00000150967.8"; gene_type "protein_coding"; gene_name "Sp100"; transcript_type "protein_coding"; transcript_name "Sp100-211"; exon_number 5; exon_id "ENSMUSE00000330542.4"; level 2; protein_id "ENSMUSP00000122899.2"; transcript_support_level "1"; mgi_id "MGI:109561"; tag "mRNA_end_NF"; tag "cds_end_NF"; havana_gene "OTTMUSG00000030061.1"; havana_transcript "OTTMUST00000074555.1";
chr1	HAVANA	exon	85593000	85593065	0	+	.	gene_id "ENSMUSG00000026222.17"; transcript_id "ENSMUST00000066427.11"; gene_type "protein_coding"; gene_name "Sp100"; transcript_type "protein_coding"; transcript_name "Sp100-202"; exon_number 5; exon_id "ENSMUSE00000330542.4"; level 2; protein_id "ENSMUSP00000066399.5"; transcript_support_level "1"; mgi_id "MGI:109561"; tag "basic"; tag "Ensembl_canonical"; tag "GENCODE_Primary"; tag "appris_principal_1"; tag "CCDS"; ccdsid "CCDS35639.1"; havana_gene "OTTMUSG00000030061.1"; havana_transcript "OTTMUST00000074556.1";
chr1	HAVANA	CDS	85593000	85593065	0	+	2	gene_id "ENSMUSG00000026222.17"; transcript_id "ENSMUST00000066427.11"; gene_type "protein_coding"; gene_name "Sp100"; transcript_type "protein_coding"; transcript_name "Sp100-202"; exon_number 5; exon_id "ENSMUSE00000330542.4"; level 2; protein_id "ENSMUSP00000066399.5"; transcript_support_level "1"; mgi_id "MGI:109561"; tag "basic"; tag "Ensembl_canonical"; tag "GENCODE_Primary"; tag "appris_principal_1"; tag "CCDS"; ccdsid "CCDS35639.1"; havana_gene "OTTMUSG00000030061.1"; havana_transcript "OTTMUST00000074556.1";
chr1	ENSEMBL_gcm37	exon	85593000	85593065	0.0416056105385562	+	.	gene_id "ENSMUSG00000026222.17"; transcript_id "ENSMUSG00000026222.17_tx_12"; exon_id "chr1_85593000_85593065_+"; exonnum "5"; txlen "2506";
chr1	ENSEMBL_gcm37	exon	85593000	85593065	0.0220670641530464	+	.	gene_id "ENSMUSG00000026222.17"; transcript_id "ENSMUSG00000026222.17_tx_13"; exon_id "chr1_85593000_85593065_+"; exonnum "5"; txlen "2520";
chr1	HAVANA	exon	85594635	85594724	0	+	.	gene_id "ENSMUSG00000026222.17"; transcript_id "ENSMUST00000155094.8"; gene_type "protein_coding"; gene_name "Sp100"; transcript_type "protein_coding"; transcript_name "Sp100-213"; exon_number 6; exon_id "ENSMUSE00000330532.4"; level 2; protein_id "ENSMUSP00000118481.2"; transcript_support_level "1"; mgi_id "MGI:109561"; tag "basic"; tag "CCDS"; ccdsid "CCDS83568.1"; havana_gene "OTTMUSG00000030061.1"; havana_transcript "OTTMUST00000074554.1";
chr1	HAVANA	CDS	85594635	85594724	0	+	2	gene_id "ENSMUSG00000026222.17"; transcript_id "ENSMUST00000155094.8"; gene_type "protein_coding"; gene_name "Sp100"; transcript_type "protein_coding"; transcript_name "Sp100-213"; exon_number 6; exon_id "ENSMUSE00000330532.4"; level 2; protein_id "ENSMUSP00000118481.2"; transcript_support_level "1"; mgi_id "MGI:109561"; tag "basic"; tag "CCDS"; ccdsid "CCDS83568.1"; havana_gene "OTTMUSG00000030061.1"; havana_transcript "OTTMUST00000074554.1";
chr1	HAVANA	exon	85594635	85594724	0	+	.	gene_id "ENSMUSG00000026222.17"; transcript_id "ENSMUST00000145440.8"; gene_type "protein_coding"; gene_name "Sp100"; transcript_type "nonsense_mediated_decay"; transcript_name "Sp100-209"; exon_number 6; exon_id "ENSMUSE00000330532.4"; level 2; protein_id "ENSMUSP00000120604.2"; transcript_support_level "2"; mgi_id "MGI:109561"; havana_gene "OTTMUSG00000030061.1"; havana_transcript "OTTMUST00000074497.1";
chr1	HAVANA	CDS	85594635	85594724	0	+	2	gene_id "ENSMUSG00000026222.17"; transcript_id "ENSMUST00000145440.8"; gene_type "protein_coding"; gene_name "Sp100"; transcript_type "nonsense_mediated_decay"; transcript_name "Sp100-209"; exon_number 6; exon_id "ENSMUSE00000330532.4"; level 2; protein_id "ENSMUSP00000120604.2"; transcript_support_level "2"; mgi_id "MGI:109561"; havana_gene "OTTMUSG00000030061.1"; havana_transcript "OTTMUST00000074497.1";
chr1	HAVANA	exon	85594635	85594724	0	+	.	gene_id "ENSMUSG00000026222.17"; transcript_id "ENSMUST00000054279.15"; gene_type "protein_coding"; gene_name "Sp100"; transcript_type "protein_coding"; transcript_name "Sp100-201"; exon_number 6; exon_id "ENSMUSE00000330532.4"; level 2; protein_id "ENSMUSP00000051705.9"; transcript_support_level "1"; mgi_id "MGI:109561"; tag "basic"; tag "CCDS"; ccdsid "CCDS83567.1"; havana_gene "OTTMUSG00000030061.1"; havana_transcript "OTTMUST00000074496.1";
chr1	HAVANA	CDS	85594635	85594724	0	+	2	gene_id "ENSMUSG00000026222.17"; transcript_id "ENSMUST00000054279.15"; gene_type "protein_coding"; gene_name "Sp100"; transcript_type "protein_coding"; transcript_name "Sp100-201"; exon_number 6; exon_id "ENSMUSE00000330532.4"; level 2; protein_id "ENSMUSP00000051705.9"; transcript_support_level "1"; mgi_id "MGI:109561"; tag "basic"; tag "CCDS"; ccdsid "CCDS83567.1"; havana_gene "OTTMUSG00000030061.1"; havana_transcript "OTTMUST00000074496.1";
chr1	HAVANA	exon	85594635	85594724	0	+	.	gene_id "ENSMUSG00000026222.17"; transcript_id "ENSMUST00000147552.8"; gene_type "protein_coding"; gene_name "Sp100"; transcript_type "protein_coding"; transcript_name "Sp100-210"; exon_number 6; exon_id "ENSMUSE00000330532.4"; level 2; protein_id "ENSMUSP00000116942.2"; transcript_support_level "1"; mgi_id "MGI:109561"; tag "basic"; tag "CCDS"; ccdsid "CCDS83569.1"; havana_gene "OTTMUSG00000030061.1"; havana_transcript "OTTMUST00000074495.1";
chr1	HAVANA	CDS	85594635	85594724	0	+	2	gene_id "ENSMUSG00000026222.17"; transcript_id "ENSMUST00000147552.8"; gene_type "protein_coding"; gene_name "Sp100"; transcript_type "protein_coding"; transcript_name "Sp100-210"; exon_number 6; exon_id "ENSMUSE00000330532.4"; level 2; protein_id "ENSMUSP00000116942.2"; transcript_support_level "1"; mgi_id "MGI:109561"; tag "basic"; tag "CCDS"; ccdsid "CCDS83569.1"; havana_gene "OTTMUSG00000030061.1"; havana_transcript "OTTMUST00000074495.1";
chr1	HAVANA	exon	85594635	85594724	0	+	.	gene_id "ENSMUSG00000026222.17"; transcript_id "ENSMUST00000153574.8"; gene_type "protein_coding"; gene_name "Sp100"; transcript_type "protein_coding"; transcript_name "Sp100-212"; exon_number 6; exon_id "ENSMUSE00000330532.4"; level 2; protein_id "ENSMUSP00000122670.2"; transcript_support_level "5"; mgi_id "MGI:109561"; tag "basic"; havana_gene "OTTMUSG00000030061.1"; havana_transcript "OTTMUST00000074498.1";
chr1	HAVANA	CDS	85594635	85594724	0	+	2	gene_id "ENSMUSG00000026222.17"; transcript_id "ENSMUST00000153574.8"; gene_type "protein_coding"; gene_name "Sp100"; transcript_type "protein_coding"; transcript_name "Sp100-212"; exon_number 6; exon_id "ENSMUSE00000330532.4"; level 2; protein_id "ENSMUSP00000122670.2"; transcript_support_level "5"; mgi_id "MGI:109561"; tag "basic"; havana_gene "OTTMUSG00000030061.1"; havana_transcript "OTTMUST00000074498.1";
chr1	HAVANA	exon	85594635	85594724	0	+	.	gene_id "ENSMUSG00000026222.17"; transcript_id "ENSMUST00000150967.8"; gene_type "protein_coding"; gene_name "Sp100"; transcript_type "protein_coding"; transcript_name "Sp100-211"; exon_number 6; exon_id "ENSMUSE00000330532.4"; level 2; protein_id "ENSMUSP00000122899.2"; transcript_support_level "1"; mgi_id "MGI:109561"; tag "mRNA_end_NF"; tag "cds_end_NF"; havana_gene "OTTMUSG00000030061.1"; havana_transcript "OTTMUST00000074555.1";
chr1	HAVANA	CDS	85594635	85594724	0	+	2	gene_id "ENSMUSG00000026222.17"; transcript_id "ENSMUST00000150967.8"; gene_type "protein_coding"; gene_name "Sp100"; transcript_type "protein_coding"; transcript_name "Sp100-211"; exon_number 6; exon_id "ENSMUSE00000330532.4"; level 2; protein_id "ENSMUSP00000122899.2"; transcript_support_level "1"; mgi_id "MGI:109561"; tag "mRNA_end_NF"; tag "cds_end_NF"; havana_gene "OTTMUSG00000030061.1"; havana_transcript "OTTMUST00000074555.1";
chr1	HAVANA	exon	85594635	85594724	0	+	.	gene_id "ENSMUSG00000026222.17"; transcript_id "ENSMUST00000066427.11"; gene_type "protein_coding"; gene_name "Sp100"; transcript_type "protein_coding"; transcript_name "Sp100-202"; exon_number 6; exon_id "ENSMUSE00000330532.4"; level 2; protein_id "ENSMUSP00000066399.5"; transcript_support_level "1"; mgi_id "MGI:109561"; tag "basic"; tag "Ensembl_canonical"; tag "GENCODE_Primary"; tag "appris_principal_1"; tag "CCDS"; ccdsid "CCDS35639.1"; havana_gene "OTTMUSG00000030061.1"; havana_transcript "OTTMUST00000074556.1";
chr1	HAVANA	CDS	85594635	85594724	0	+	2	gene_id "ENSMUSG00000026222.17"; transcript_id "ENSMUST00000066427.11"; gene_type "protein_coding"; gene_name "Sp100"; transcript_type "protein_coding"; transcript_name "Sp100-202"; exon_number 6; exon_id "ENSMUSE00000330532.4"; level 2; protein_id "ENSMUSP00000066399.5"; transcript_support_level "1"; mgi_id "MGI:109561"; tag "basic"; tag "Ensembl_canonical"; tag "GENCODE_Primary"; tag "appris_principal_1"; tag "CCDS"; ccdsid "CCDS35639.1"; havana_gene "OTTMUSG00000030061.1"; havana_transcript "OTTMUST00000074556.1";
chr1	ENSEMBL_gcm37	exon	85594635	85594724	0.0416056105385562	+	.	gene_id "ENSMUSG00000026222.17"; transcript_id "ENSMUSG00000026222.17_tx_12"; exon_id "chr1_85594635_85594724_+"; exonnum "6"; txlen "2506";
chr1	ENSEMBL_gcm37	exon	85594635	85594724	0.0220670641530464	+	.	gene_id "ENSMUSG00000026222.17"; transcript_id "ENSMUSG00000026222.17_tx_13"; exon_id "chr1_85594635_85594724_+"; exonnum "6"; txlen "2520";
chr1	HAVANA	exon	85597723	85597803	0	+	.	gene_id "ENSMUSG00000026222.17"; transcript_id "ENSMUST00000155094.8"; gene_type "protein_coding"; gene_name "Sp100"; transcript_type "protein_coding"; transcript_name "Sp100-213"; exon_number 7; exon_id "ENSMUSE00000330522.4"; level 2; protein_id "ENSMUSP00000118481.2"; transcript_support_level "1"; mgi_id "MGI:109561"; tag "basic"; tag "CCDS"; ccdsid "CCDS83568.1"; havana_gene "OTTMUSG00000030061.1"; havana_transcript "OTTMUST00000074554.1";
chr1	HAVANA	CDS	85597723	85597803	0	+	2	gene_id "ENSMUSG00000026222.17"; transcript_id "ENSMUST00000155094.8"; gene_type "protein_coding"; gene_name "Sp100"; transcript_type "protein_coding"; transcript_name "Sp100-213"; exon_number 7; exon_id "ENSMUSE00000330522.4"; level 2; protein_id "ENSMUSP00000118481.2"; transcript_support_level "1"; mgi_id "MGI:109561"; tag "basic"; tag "CCDS"; ccdsid "CCDS83568.1"; havana_gene "OTTMUSG00000030061.1"; havana_transcript "OTTMUST00000074554.1";
chr1	HAVANA	exon	85597723	85597803	0	+	.	gene_id "ENSMUSG00000026222.17"; transcript_id "ENSMUST00000145440.8"; gene_type "protein_coding"; gene_name "Sp100"; transcript_type "nonsense_mediated_decay"; transcript_name "Sp100-209"; exon_number 7; exon_id "ENSMUSE00000330522.4"; level 2; protein_id "ENSMUSP00000120604.2"; transcript_support_level "2"; mgi_id "MGI:109561"; havana_gene "OTTMUSG00000030061.1"; havana_transcript "OTTMUST00000074497.1";
chr1	HAVANA	CDS	85597723	85597803	0	+	2	gene_id "ENSMUSG00000026222.17"; transcript_id "ENSMUST00000145440.8"; gene_type "protein_coding"; gene_name "Sp100"; transcript_type "nonsense_mediated_decay"; transcript_name "Sp100-209"; exon_number 7; exon_id "ENSMUSE00000330522.4"; level 2; protein_id "ENSMUSP00000120604.2"; transcript_support_level "2"; mgi_id "MGI:109561"; havana_gene "OTTMUSG00000030061.1"; havana_transcript "OTTMUST00000074497.1";
chr1	HAVANA	exon	85597723	85597803	0	+	.	gene_id "ENSMUSG00000026222.17"; transcript_id "ENSMUST00000054279.15"; gene_type "protein_coding"; gene_name "Sp100"; transcript_type "protein_coding"; transcript_name "Sp100-201"; exon_number 7; exon_id "ENSMUSE00000330522.4"; level 2; protein_id "ENSMUSP00000051705.9"; transcript_support_level "1"; mgi_id "MGI:109561"; tag "basic"; tag "CCDS"; ccdsid "CCDS83567.1"; havana_gene "OTTMUSG00000030061.1"; havana_transcript "OTTMUST00000074496.1";
chr1	HAVANA	CDS	85597723	85597803	0	+	2	gene_id "ENSMUSG00000026222.17"; transcript_id "ENSMUST00000054279.15"; gene_type "protein_coding"; gene_name "Sp100"; transcript_type "protein_coding"; transcript_name "Sp100-201"; exon_number 7; exon_id "ENSMUSE00000330522.4"; level 2; protein_id "ENSMUSP00000051705.9"; transcript_support_level "1"; mgi_id "MGI:109561"; tag "basic"; tag "CCDS"; ccdsid "CCDS83567.1"; havana_gene "OTTMUSG00000030061.1"; havana_transcript "OTTMUST00000074496.1";
chr1	HAVANA	exon	85597723	85597803	0	+	.	gene_id "ENSMUSG00000026222.17"; transcript_id "ENSMUST00000147552.8"; gene_type "protein_coding"; gene_name "Sp100"; transcript_type "protein_coding"; transcript_name "Sp100-210"; exon_number 7; exon_id "ENSMUSE00000330522.4"; level 2; protein_id "ENSMUSP00000116942.2"; transcript_support_level "1"; mgi_id "MGI:109561"; tag "basic"; tag "CCDS"; ccdsid "CCDS83569.1"; havana_gene "OTTMUSG00000030061.1"; havana_transcript "OTTMUST00000074495.1";
chr1	HAVANA	CDS	85597723	85597803	0	+	2	gene_id "ENSMUSG00000026222.17"; transcript_id "ENSMUST00000147552.8"; gene_type "protein_coding"; gene_name "Sp100"; transcript_type "protein_coding"; transcript_name "Sp100-210"; exon_number 7; exon_id "ENSMUSE00000330522.4"; level 2; protein_id "ENSMUSP00000116942.2"; transcript_support_level "1"; mgi_id "MGI:109561"; tag "basic"; tag "CCDS"; ccdsid "CCDS83569.1"; havana_gene "OTTMUSG00000030061.1"; havana_transcript "OTTMUST00000074495.1";
chr1	HAVANA	exon	85597723	85597803	0	+	.	gene_id "ENSMUSG00000026222.17"; transcript_id "ENSMUST00000153574.8"; gene_type "protein_coding"; gene_name "Sp100"; transcript_type "protein_coding"; transcript_name "Sp100-212"; exon_number 7; exon_id "ENSMUSE00000330522.4"; level 2; protein_id "ENSMUSP00000122670.2"; transcript_support_level "5"; mgi_id "MGI:109561"; tag "basic"; havana_gene "OTTMUSG00000030061.1"; havana_transcript "OTTMUST00000074498.1";
chr1	HAVANA	CDS	85597723	85597803	0	+	2	gene_id "ENSMUSG00000026222.17"; transcript_id "ENSMUST00000153574.8"; gene_type "protein_coding"; gene_name "Sp100"; transcript_type "protein_coding"; transcript_name "Sp100-212"; exon_number 7; exon_id "ENSMUSE00000330522.4"; level 2; protein_id "ENSMUSP00000122670.2"; transcript_support_level "5"; mgi_id "MGI:109561"; tag "basic"; havana_gene "OTTMUSG00000030061.1"; havana_transcript "OTTMUST00000074498.1";
chr1	HAVANA	exon	85597723	85597803	0	+	.	gene_id "ENSMUSG00000026222.17"; transcript_id "ENSMUST00000150967.8"; gene_type "protein_coding"; gene_name "Sp100"; transcript_type "protein_coding"; transcript_name "Sp100-211"; exon_number 7; exon_id "ENSMUSE00000330522.4"; level 2; protein_id "ENSMUSP00000122899.2"; transcript_support_level "1"; mgi_id "MGI:109561"; tag "mRNA_end_NF"; tag "cds_end_NF"; havana_gene "OTTMUSG00000030061.1"; havana_transcript "OTTMUST00000074555.1";
chr1	HAVANA	CDS	85597723	85597803	0	+	2	gene_id "ENSMUSG00000026222.17"; transcript_id "ENSMUST00000150967.8"; gene_type "protein_coding"; gene_name "Sp100"; transcript_type "protein_coding"; transcript_name "Sp100-211"; exon_number 7; exon_id "ENSMUSE00000330522.4"; level 2; protein_id "ENSMUSP00000122899.2"; transcript_support_level "1"; mgi_id "MGI:109561"; tag "mRNA_end_NF"; tag "cds_end_NF"; havana_gene "OTTMUSG00000030061.1"; havana_transcript "OTTMUST00000074555.1";
chr1	HAVANA	exon	85597723	85597803	0	+	.	gene_id "ENSMUSG00000026222.17"; transcript_id "ENSMUST00000066427.11"; gene_type "protein_coding"; gene_name "Sp100"; transcript_type "protein_coding"; transcript_name "Sp100-202"; exon_number 7; exon_id "ENSMUSE00000330522.4"; level 2; protein_id "ENSMUSP00000066399.5"; transcript_support_level "1"; mgi_id "MGI:109561"; tag "basic"; tag "Ensembl_canonical"; tag "GENCODE_Primary"; tag "appris_principal_1"; tag "CCDS"; ccdsid "CCDS35639.1"; havana_gene "OTTMUSG00000030061.1"; havana_transcript "OTTMUST00000074556.1";
chr1	HAVANA	CDS	85597723	85597803	0	+	2	gene_id "ENSMUSG00000026222.17"; transcript_id "ENSMUST00000066427.11"; gene_type "protein_coding"; gene_name "Sp100"; transcript_type "protein_coding"; transcript_name "Sp100-202"; exon_number 7; exon_id "ENSMUSE00000330522.4"; level 2; protein_id "ENSMUSP00000066399.5"; transcript_support_level "1"; mgi_id "MGI:109561"; tag "basic"; tag "Ensembl_canonical"; tag "GENCODE_Primary"; tag "appris_principal_1"; tag "CCDS"; ccdsid "CCDS35639.1"; havana_gene "OTTMUSG00000030061.1"; havana_transcript "OTTMUST00000074556.1";
chr1	ENSEMBL_gcm37	exon	85597723	85597803	0.0416056105385562	+	.	gene_id "ENSMUSG00000026222.17"; transcript_id "ENSMUSG00000026222.17_tx_12"; exon_id "chr1_85597723_85597803_+"; exonnum "7"; txlen "2506";
chr1	ENSEMBL_gcm37	exon	85597723	85597803	0.0220670641530464	+	.	gene_id "ENSMUSG00000026222.17"; transcript_id "ENSMUSG00000026222.17_tx_13"; exon_id "chr1_85597723_85597803_+"; exonnum "7"; txlen "2520";
chr1	HAVANA	exon	85599546	85599611	0	+	.	gene_id "ENSMUSG00000026222.17"; transcript_id "ENSMUST00000129951.8"; gene_type "protein_coding"; gene_name "Sp100"; transcript_type "protein_coding_CDS_not_defined"; transcript_name "Sp100-203"; exon_number 1; exon_id "ENSMUSE00000839111.2"; level 2; transcript_support_level "3"; mgi_id "MGI:109561"; tag "mRNA_start_NF"; havana_gene "OTTMUSG00000030061.1"; havana_transcript "OTTMUST00000074558.1";
chr1	HAVANA	transcript	85599546	85610437	0	+	.	gene_id "ENSMUSG00000026222.17"; transcript_id "ENSMUST00000129951.8"; gene_type "protein_coding"; gene_name "Sp100"; transcript_type "protein_coding_CDS_not_defined"; transcript_name "Sp100-203"; level 2; transcript_support_level "3"; mgi_id "MGI:109561"; tag "mRNA_start_NF"; havana_gene "OTTMUSG00000030061.1"; havana_transcript "OTTMUST00000074558.1";
chr1	HAVANA	exon	85601346	85601492	0	+	.	gene_id "ENSMUSG00000026222.17"; transcript_id "ENSMUST00000155094.8"; gene_type "protein_coding"; gene_name "Sp100"; transcript_type "protein_coding"; transcript_name "Sp100-213"; exon_number 8; exon_id "ENSMUSE00000330510.4"; level 2; protein_id "ENSMUSP00000118481.2"; transcript_support_level "1"; mgi_id "MGI:109561"; tag "basic"; tag "CCDS"; ccdsid "CCDS83568.1"; havana_gene "OTTMUSG00000030061.1"; havana_transcript "OTTMUST00000074554.1";
chr1	HAVANA	CDS	85601346	85601492	0	+	2	gene_id "ENSMUSG00000026222.17"; transcript_id "ENSMUST00000155094.8"; gene_type "protein_coding"; gene_name "Sp100"; transcript_type "protein_coding"; transcript_name "Sp100-213"; exon_number 8; exon_id "ENSMUSE00000330510.4"; level 2; protein_id "ENSMUSP00000118481.2"; transcript_support_level "1"; mgi_id "MGI:109561"; tag "basic"; tag "CCDS"; ccdsid "CCDS83568.1"; havana_gene "OTTMUSG00000030061.1"; havana_transcript "OTTMUST00000074554.1";
chr1	HAVANA	exon	85601346	85601492	0	+	.	gene_id "ENSMUSG00000026222.17"; transcript_id "ENSMUST00000145440.8"; gene_type "protein_coding"; gene_name "Sp100"; transcript_type "nonsense_mediated_decay"; transcript_name "Sp100-209"; exon_number 8; exon_id "ENSMUSE00000330510.4"; level 2; protein_id "ENSMUSP00000120604.2"; transcript_support_level "2"; mgi_id "MGI:109561"; havana_gene "OTTMUSG00000030061.1"; havana_transcript "OTTMUST00000074497.1";
chr1	HAVANA	CDS	85601346	85601492	0	+	2	gene_id "ENSMUSG00000026222.17"; transcript_id "ENSMUST00000145440.8"; gene_type "protein_coding"; gene_name "Sp100"; transcript_type "nonsense_mediated_decay"; transcript_name "Sp100-209"; exon_number 8; exon_id "ENSMUSE00000330510.4"; level 2; protein_id "ENSMUSP00000120604.2"; transcript_support_level "2"; mgi_id "MGI:109561"; havana_gene "OTTMUSG00000030061.1"; havana_transcript "OTTMUST00000074497.1";
chr1	HAVANA	exon	85601346	85601492	0	+	.	gene_id "ENSMUSG00000026222.17"; transcript_id "ENSMUST00000054279.15"; gene_type "protein_coding"; gene_name "Sp100"; transcript_type "protein_coding"; transcript_name "Sp100-201"; exon_number 8; exon_id "ENSMUSE00000330510.4"; level 2; protein_id "ENSMUSP00000051705.9"; transcript_support_level "1"; mgi_id "MGI:109561"; tag "basic"; tag "CCDS"; ccdsid "CCDS83567.1"; havana_gene "OTTMUSG00000030061.1"; havana_transcript "OTTMUST00000074496.1";
chr1	HAVANA	CDS	85601346	85601492	0	+	2	gene_id "ENSMUSG00000026222.17"; transcript_id "ENSMUST00000054279.15"; gene_type "protein_coding"; gene_name "Sp100"; transcript_type "protein_coding"; transcript_name "Sp100-201"; exon_number 8; exon_id "ENSMUSE00000330510.4"; level 2; protein_id "ENSMUSP00000051705.9"; transcript_support_level "1"; mgi_id "MGI:109561"; tag "basic"; tag "CCDS"; ccdsid "CCDS83567.1"; havana_gene "OTTMUSG00000030061.1"; havana_transcript "OTTMUST00000074496.1";
chr1	HAVANA	exon	85601346	85601492	0	+	.	gene_id "ENSMUSG00000026222.17"; transcript_id "ENSMUST00000147552.8"; gene_type "protein_coding"; gene_name "Sp100"; transcript_type "protein_coding"; transcript_name "Sp100-210"; exon_number 8; exon_id "ENSMUSE00000330510.4"; level 2; protein_id "ENSMUSP00000116942.2"; transcript_support_level "1"; mgi_id "MGI:109561"; tag "basic"; tag "CCDS"; ccdsid "CCDS83569.1"; havana_gene "OTTMUSG00000030061.1"; havana_transcript "OTTMUST00000074495.1";
chr1	HAVANA	CDS	85601346	85601492	0	+	2	gene_id "ENSMUSG00000026222.17"; transcript_id "ENSMUST00000147552.8"; gene_type "protein_coding"; gene_name "Sp100"; transcript_type "protein_coding"; transcript_name "Sp100-210"; exon_number 8; exon_id "ENSMUSE00000330510.4"; level 2; protein_id "ENSMUSP00000116942.2"; transcript_support_level "1"; mgi_id "MGI:109561"; tag "basic"; tag "CCDS"; ccdsid "CCDS83569.1"; havana_gene "OTTMUSG00000030061.1"; havana_transcript "OTTMUST00000074495.1";
chr1	HAVANA	exon	85601346	85601492	0	+	.	gene_id "ENSMUSG00000026222.17"; transcript_id "ENSMUST00000153574.8"; gene_type "protein_coding"; gene_name "Sp100"; transcript_type "protein_coding"; transcript_name "Sp100-212"; exon_number 8; exon_id "ENSMUSE00000330510.4"; level 2; protein_id "ENSMUSP00000122670.2"; transcript_support_level "5"; mgi_id "MGI:109561"; tag "basic"; havana_gene "OTTMUSG00000030061.1"; havana_transcript "OTTMUST00000074498.1";
chr1	HAVANA	CDS	85601346	85601492	0	+	2	gene_id "ENSMUSG00000026222.17"; transcript_id "ENSMUST00000153574.8"; gene_type "protein_coding"; gene_name "Sp100"; transcript_type "protein_coding"; transcript_name "Sp100-212"; exon_number 8; exon_id "ENSMUSE00000330510.4"; level 2; protein_id "ENSMUSP00000122670.2"; transcript_support_level "5"; mgi_id "MGI:109561"; tag "basic"; havana_gene "OTTMUSG00000030061.1"; havana_transcript "OTTMUST00000074498.1";
chr1	HAVANA	exon	85601346	85601492	0	+	.	gene_id "ENSMUSG00000026222.17"; transcript_id "ENSMUST00000150967.8"; gene_type "protein_coding"; gene_name "Sp100"; transcript_type "protein_coding"; transcript_name "Sp100-211"; exon_number 8; exon_id "ENSMUSE00000330510.4"; level 2; protein_id "ENSMUSP00000122899.2"; transcript_support_level "1"; mgi_id "MGI:109561"; tag "mRNA_end_NF"; tag "cds_end_NF"; havana_gene "OTTMUSG00000030061.1"; havana_transcript "OTTMUST00000074555.1";
chr1	HAVANA	CDS	85601346	85601492	0	+	2	gene_id "ENSMUSG00000026222.17"; transcript_id "ENSMUST00000150967.8"; gene_type "protein_coding"; gene_name "Sp100"; transcript_type "protein_coding"; transcript_name "Sp100-211"; exon_number 8; exon_id "ENSMUSE00000330510.4"; level 2; protein_id "ENSMUSP00000122899.2"; transcript_support_level "1"; mgi_id "MGI:109561"; tag "mRNA_end_NF"; tag "cds_end_NF"; havana_gene "OTTMUSG00000030061.1"; havana_transcript "OTTMUST00000074555.1";
chr1	HAVANA	exon	85601346	85601492	0	+	.	gene_id "ENSMUSG00000026222.17"; transcript_id "ENSMUST00000066427.11"; gene_type "protein_coding"; gene_name "Sp100"; transcript_type "protein_coding"; transcript_name "Sp100-202"; exon_number 8; exon_id "ENSMUSE00000330510.4"; level 2; protein_id "ENSMUSP00000066399.5"; transcript_support_level "1"; mgi_id "MGI:109561"; tag "basic"; tag "Ensembl_canonical"; tag "GENCODE_Primary"; tag "appris_principal_1"; tag "CCDS"; ccdsid "CCDS35639.1"; havana_gene "OTTMUSG00000030061.1"; havana_transcript "OTTMUST00000074556.1";
chr1	HAVANA	CDS	85601346	85601492	0	+	2	gene_id "ENSMUSG00000026222.17"; transcript_id "ENSMUST00000066427.11"; gene_type "protein_coding"; gene_name "Sp100"; transcript_type "protein_coding"; transcript_name "Sp100-202"; exon_number 8; exon_id "ENSMUSE00000330510.4"; level 2; protein_id "ENSMUSP00000066399.5"; transcript_support_level "1"; mgi_id "MGI:109561"; tag "basic"; tag "Ensembl_canonical"; tag "GENCODE_Primary"; tag "appris_principal_1"; tag "CCDS"; ccdsid "CCDS35639.1"; havana_gene "OTTMUSG00000030061.1"; havana_transcript "OTTMUST00000074556.1";
chr1	ENSEMBL_gcm37	exon	85601346	85601492	0.0416056105385562	+	.	gene_id "ENSMUSG00000026222.17"; transcript_id "ENSMUSG00000026222.17_tx_12"; exon_id "chr1_85601346_85601492_+"; exonnum "8"; txlen "2506";
chr1	ENSEMBL_gcm37	exon	85601346	85601492	0.0220670641530464	+	.	gene_id "ENSMUSG00000026222.17"; transcript_id "ENSMUSG00000026222.17_tx_13"; exon_id "chr1_85601346_85601492_+"; exonnum "8"; txlen "2520";
chr1	HAVANA	exon	85601403	85601492	0	+	.	gene_id "ENSMUSG00000026222.17"; transcript_id "ENSMUST00000129951.8"; gene_type "protein_coding"; gene_name "Sp100"; transcript_type "protein_coding_CDS_not_defined"; transcript_name "Sp100-203"; exon_number 2; exon_id "ENSMUSE00000760657.2"; level 2; transcript_support_level "3"; mgi_id "MGI:109561"; tag "mRNA_start_NF"; havana_gene "OTTMUSG00000030061.1"; havana_transcript "OTTMUST00000074558.1";
chr1	HAVANA	exon	85601438	85601492	0	+	.	gene_id "ENSMUSG00000026222.17"; transcript_id "ENSMUST00000140758.2"; gene_type "protein_coding"; gene_name "Sp100"; transcript_type "retained_intron"; transcript_name "Sp100-206"; exon_number 1; exon_id "ENSMUSE00000762389.2"; level 2; transcript_support_level "3"; mgi_id "MGI:109561"; havana_gene "OTTMUSG00000030061.1"; havana_transcript "OTTMUST00000074559.1";
chr1	HAVANA	transcript	85601438	85607047	0	+	.	gene_id "ENSMUSG00000026222.17"; transcript_id "ENSMUST00000140758.2"; gene_type "protein_coding"; gene_name "Sp100"; transcript_type "retained_intron"; transcript_name "Sp100-206"; level 2; transcript_support_level "3"; mgi_id "MGI:109561"; havana_gene "OTTMUSG00000030061.1"; havana_transcript "OTTMUST00000074559.1";
chr1	HAVANA	CDS	85602376	85602476	0	+	2	gene_id "ENSMUSG00000026222.17"; transcript_id "ENSMUST00000145440.8"; gene_type "protein_coding"; gene_name "Sp100"; transcript_type "nonsense_mediated_decay"; transcript_name "Sp100-209"; exon_number 9; exon_id "ENSMUSE00000752175.2"; level 2; protein_id "ENSMUSP00000120604.2"; transcript_support_level "2"; mgi_id "MGI:109561"; havana_gene "OTTMUSG00000030061.1"; havana_transcript "OTTMUST00000074497.1";
chr1	HAVANA	exon	85602376	85602987	0	+	.	gene_id "ENSMUSG00000026222.17"; transcript_id "ENSMUST00000145440.8"; gene_type "protein_coding"; gene_name "Sp100"; transcript_type "nonsense_mediated_decay"; transcript_name "Sp100-209"; exon_number 9; exon_id "ENSMUSE00000752175.2"; level 2; protein_id "ENSMUSP00000120604.2"; transcript_support_level "2"; mgi_id "MGI:109561"; havana_gene "OTTMUSG00000030061.1"; havana_transcript "OTTMUST00000074497.1";
chr1	HAVANA	stop_codon	85602477	85602479	0	+	0	gene_id "ENSMUSG00000026222.17"; transcript_id "ENSMUST00000145440.8"; gene_type "protein_coding"; gene_name "Sp100"; transcript_type "nonsense_mediated_decay"; transcript_name "Sp100-209"; exon_number 9; exon_id "ENSMUSE00000752175.2"; level 2; protein_id "ENSMUSP00000120604.2"; transcript_support_level "2"; mgi_id "MGI:109561"; havana_gene "OTTMUSG00000030061.1"; havana_transcript "OTTMUST00000074497.1";
chr1	HAVANA	UTR	85602477	85602987	0	+	.	gene_id "ENSMUSG00000026222.17"; transcript_id "ENSMUST00000145440.8"; gene_type "protein_coding"; gene_name "Sp100"; transcript_type "nonsense_mediated_decay"; transcript_name "Sp100-209"; exon_number 9; exon_id "ENSMUSE00000752175.2"; level 2; protein_id "ENSMUSP00000120604.2"; transcript_support_level "2"; mgi_id "MGI:109561"; havana_gene "OTTMUSG00000030061.1"; havana_transcript "OTTMUST00000074497.1";
chr1	ENSEMBL	gene	85602603	85602706	0	+	.	gene_id "ENSMUSG00002075189.1"; gene_type "rRNA"; gene_name "Gm55351"; level 3; mgi_id "MGI:6847173";
chr1	ENSEMBL	transcript	85602603	85602706	0	+	.	gene_id "ENSMUSG00002075189.1"; transcript_id "ENSMUST00020183384.1"; gene_type "rRNA"; gene_name "Gm55351"; transcript_type "rRNA"; transcript_name "Gm55351-201"; level 3; mgi_id "MGI:6847173"; tag "basic"; tag "Ensembl_canonical"; tag "GENCODE_Primary";
chr1	ENSEMBL	exon	85602603	85602706	0	+	.	gene_id "ENSMUSG00002075189.1"; transcript_id "ENSMUST00020183384.1"; gene_type "rRNA"; gene_name "Gm55351"; transcript_type "rRNA"; transcript_name "Gm55351-201"; exon_number 1; exon_id "ENSMUSE00011469683.1"; level 3; mgi_id "MGI:6847173"; tag "basic"; tag "Ensembl_canonical"; tag "GENCODE_Primary";
chr1	HAVANA	exon	85602916	85602987	0	+	.	gene_id "ENSMUSG00000026222.17"; transcript_id "ENSMUST00000155094.8"; gene_type "protein_coding"; gene_name "Sp100"; transcript_type "protein_coding"; transcript_name "Sp100-213"; exon_number 9; exon_id "ENSMUSE00001238737.2"; level 2; protein_id "ENSMUSP00000118481.2"; transcript_support_level "1"; mgi_id "MGI:109561"; tag "basic"; tag "CCDS"; ccdsid "CCDS83568.1"; havana_gene "OTTMUSG00000030061.1"; havana_transcript "OTTMUST00000074554.1";
chr1	HAVANA	CDS	85602916	85602987	0	+	2	gene_id "ENSMUSG00000026222.17"; transcript_id "ENSMUST00000155094.8"; gene_type "protein_coding"; gene_name "Sp100"; transcript_type "protein_coding"; transcript_name "Sp100-213"; exon_number 9; exon_id "ENSMUSE00001238737.2"; level 2; protein_id "ENSMUSP00000118481.2"; transcript_support_level "1"; mgi_id "MGI:109561"; tag "basic"; tag "CCDS"; ccdsid "CCDS83568.1"; havana_gene "OTTMUSG00000030061.1"; havana_transcript "OTTMUST00000074554.1";
chr1	HAVANA	exon	85602916	85602987	0	+	.	gene_id "ENSMUSG00000026222.17"; transcript_id "ENSMUST00000054279.15"; gene_type "protein_coding"; gene_name "Sp100"; transcript_type "protein_coding"; transcript_name "Sp100-201"; exon_number 9; exon_id "ENSMUSE00001238737.2"; level 2; protein_id "ENSMUSP00000051705.9"; transcript_support_level "1"; mgi_id "MGI:109561"; tag "basic"; tag "CCDS"; ccdsid "CCDS83567.1"; havana_gene "OTTMUSG00000030061.1"; havana_transcript "OTTMUST00000074496.1";
chr1	HAVANA	CDS	85602916	85602987	0	+	2	gene_id "ENSMUSG00000026222.17"; transcript_id "ENSMUST00000054279.15"; gene_type "protein_coding"; gene_name "Sp100"; transcript_type "protein_coding"; transcript_name "Sp100-201"; exon_number 9; exon_id "ENSMUSE00001238737.2"; level 2; protein_id "ENSMUSP00000051705.9"; transcript_support_level "1"; mgi_id "MGI:109561"; tag "basic"; tag "CCDS"; ccdsid "CCDS83567.1"; havana_gene "OTTMUSG00000030061.1"; havana_transcript "OTTMUST00000074496.1";
chr1	HAVANA	exon	85602916	85602987	0	+	.	gene_id "ENSMUSG00000026222.17"; transcript_id "ENSMUST00000147552.8"; gene_type "protein_coding"; gene_name "Sp100"; transcript_type "protein_coding"; transcript_name "Sp100-210"; exon_number 9; exon_id "ENSMUSE00001238737.2"; level 2; protein_id "ENSMUSP00000116942.2"; transcript_support_level "1"; mgi_id "MGI:109561"; tag "basic"; tag "CCDS"; ccdsid "CCDS83569.1"; havana_gene "OTTMUSG00000030061.1"; havana_transcript "OTTMUST00000074495.1";
chr1	HAVANA	CDS	85602916	85602987	0	+	2	gene_id "ENSMUSG00000026222.17"; transcript_id "ENSMUST00000147552.8"; gene_type "protein_coding"; gene_name "Sp100"; transcript_type "protein_coding"; transcript_name "Sp100-210"; exon_number 9; exon_id "ENSMUSE00001238737.2"; level 2; protein_id "ENSMUSP00000116942.2"; transcript_support_level "1"; mgi_id "MGI:109561"; tag "basic"; tag "CCDS"; ccdsid "CCDS83569.1"; havana_gene "OTTMUSG00000030061.1"; havana_transcript "OTTMUST00000074495.1";
chr1	HAVANA	exon	85602916	85602987	0	+	.	gene_id "ENSMUSG00000026222.17"; transcript_id "ENSMUST00000153574.8"; gene_type "protein_coding"; gene_name "Sp100"; transcript_type "protein_coding"; transcript_name "Sp100-212"; exon_number 9; exon_id "ENSMUSE00001238737.2"; level 2; protein_id "ENSMUSP00000122670.2"; transcript_support_level "5"; mgi_id "MGI:109561"; tag "basic"; havana_gene "OTTMUSG00000030061.1"; havana_transcript "OTTMUST00000074498.1";
chr1	HAVANA	CDS	85602916	85602987	0	+	2	gene_id "ENSMUSG00000026222.17"; transcript_id "ENSMUST00000153574.8"; gene_type "protein_coding"; gene_name "Sp100"; transcript_type "protein_coding"; transcript_name "Sp100-212"; exon_number 9; exon_id "ENSMUSE00001238737.2"; level 2; protein_id "ENSMUSP00000122670.2"; transcript_support_level "5"; mgi_id "MGI:109561"; tag "basic"; havana_gene "OTTMUSG00000030061.1"; havana_transcript "OTTMUST00000074498.1";
chr1	HAVANA	exon	85602916	85602987	0	+	.	gene_id "ENSMUSG00000026222.17"; transcript_id "ENSMUST00000150967.8"; gene_type "protein_coding"; gene_name "Sp100"; transcript_type "protein_coding"; transcript_name "Sp100-211"; exon_number 9; exon_id "ENSMUSE00001238737.2"; level 2; protein_id "ENSMUSP00000122899.2"; transcript_support_level "1"; mgi_id "MGI:109561"; tag "mRNA_end_NF"; tag "cds_end_NF"; havana_gene "OTTMUSG00000030061.1"; havana_transcript "OTTMUST00000074555.1";
chr1	HAVANA	CDS	85602916	85602987	0	+	2	gene_id "ENSMUSG00000026222.17"; transcript_id "ENSMUST00000150967.8"; gene_type "protein_coding"; gene_name "Sp100"; transcript_type "protein_coding"; transcript_name "Sp100-211"; exon_number 9; exon_id "ENSMUSE00001238737.2"; level 2; protein_id "ENSMUSP00000122899.2"; transcript_support_level "1"; mgi_id "MGI:109561"; tag "mRNA_end_NF"; tag "cds_end_NF"; havana_gene "OTTMUSG00000030061.1"; havana_transcript "OTTMUST00000074555.1";
chr1	HAVANA	exon	85602916	85602987	0	+	.	gene_id "ENSMUSG00000026222.17"; transcript_id "ENSMUST00000066427.11"; gene_type "protein_coding"; gene_name "Sp100"; transcript_type "protein_coding"; transcript_name "Sp100-202"; exon_number 9; exon_id "ENSMUSE00001238737.2"; level 2; protein_id "ENSMUSP00000066399.5"; transcript_support_level "1"; mgi_id "MGI:109561"; tag "basic"; tag "Ensembl_canonical"; tag "GENCODE_Primary"; tag "appris_principal_1"; tag "CCDS"; ccdsid "CCDS35639.1"; havana_gene "OTTMUSG00000030061.1"; havana_transcript "OTTMUST00000074556.1";
chr1	HAVANA	CDS	85602916	85602987	0	+	2	gene_id "ENSMUSG00000026222.17"; transcript_id "ENSMUST00000066427.11"; gene_type "protein_coding"; gene_name "Sp100"; transcript_type "protein_coding"; transcript_name "Sp100-202"; exon_number 9; exon_id "ENSMUSE00001238737.2"; level 2; protein_id "ENSMUSP00000066399.5"; transcript_support_level "1"; mgi_id "MGI:109561"; tag "basic"; tag "Ensembl_canonical"; tag "GENCODE_Primary"; tag "appris_principal_1"; tag "CCDS"; ccdsid "CCDS35639.1"; havana_gene "OTTMUSG00000030061.1"; havana_transcript "OTTMUST00000074556.1";
chr1	HAVANA	exon	85602916	85602987	0	+	.	gene_id "ENSMUSG00000026222.17"; transcript_id "ENSMUST00000129951.8"; gene_type "protein_coding"; gene_name "Sp100"; transcript_type "protein_coding_CDS_not_defined"; transcript_name "Sp100-203"; exon_number 3; exon_id "ENSMUSE00001239732.2"; level 2; transcript_support_level "3"; mgi_id "MGI:109561"; tag "mRNA_start_NF"; havana_gene "OTTMUSG00000030061.1"; havana_transcript "OTTMUST00000074558.1";
chr1	HAVANA	exon	85602916	85602987	0	+	.	gene_id "ENSMUSG00000026222.17"; transcript_id "ENSMUST00000140758.2"; gene_type "protein_coding"; gene_name "Sp100"; transcript_type "retained_intron"; transcript_name "Sp100-206"; exon_number 2; exon_id "ENSMUSE00001239732.2"; level 2; transcript_support_level "3"; mgi_id "MGI:109561"; havana_gene "OTTMUSG00000030061.1"; havana_transcript "OTTMUST00000074559.1";
chr1	ENSEMBL_gcm37	exon	85602916	85602987	0.0416056105385562	+	.	gene_id "ENSMUSG00000026222.17"; transcript_id "ENSMUSG00000026222.17_tx_12"; exon_id "chr1_85602916_85602987_+"; exonnum "9"; txlen "2506";
chr1	ENSEMBL_gcm37	exon	85602916	85602987	0.0220670641530464	+	.	gene_id "ENSMUSG00000026222.17"; transcript_id "ENSMUSG00000026222.17_tx_13"; exon_id "chr1_85602916_85602987_+"; exonnum "9"; txlen "2520";
chr1	HAVANA	exon	85606780	85606830	0	+	.	gene_id "ENSMUSG00000026222.17"; transcript_id "ENSMUST00000155094.8"; gene_type "protein_coding"; gene_name "Sp100"; transcript_type "protein_coding"; transcript_name "Sp100-213"; exon_number 10; exon_id "ENSMUSE00001212313.2"; level 2; protein_id "ENSMUSP00000118481.2"; transcript_support_level "1"; mgi_id "MGI:109561"; tag "basic"; tag "CCDS"; ccdsid "CCDS83568.1"; havana_gene "OTTMUSG00000030061.1"; havana_transcript "OTTMUST00000074554.1";
chr1	HAVANA	CDS	85606780	85606830	0	+	2	gene_id "ENSMUSG00000026222.17"; transcript_id "ENSMUST00000155094.8"; gene_type "protein_coding"; gene_name "Sp100"; transcript_type "protein_coding"; transcript_name "Sp100-213"; exon_number 10; exon_id "ENSMUSE00001212313.2"; level 2; protein_id "ENSMUSP00000118481.2"; transcript_support_level "1"; mgi_id "MGI:109561"; tag "basic"; tag "CCDS"; ccdsid "CCDS83568.1"; havana_gene "OTTMUSG00000030061.1"; havana_transcript "OTTMUST00000074554.1";
chr1	HAVANA	exon	85606780	85606830	0	+	.	gene_id "ENSMUSG00000026222.17"; transcript_id "ENSMUST00000145440.8"; gene_type "protein_coding"; gene_name "Sp100"; transcript_type "nonsense_mediated_decay"; transcript_name "Sp100-209"; exon_number 10; exon_id "ENSMUSE00001312544.2"; level 2; protein_id "ENSMUSP00000120604.2"; transcript_support_level "2"; mgi_id "MGI:109561"; havana_gene "OTTMUSG00000030061.1"; havana_transcript "OTTMUST00000074497.1";
chr1	HAVANA	UTR	85606780	85606830	0	+	.	gene_id "ENSMUSG00000026222.17"; transcript_id "ENSMUST00000145440.8"; gene_type "protein_coding"; gene_name "Sp100"; transcript_type "nonsense_mediated_decay"; transcript_name "Sp100-209"; exon_number 10; exon_id "ENSMUSE00001312544.2"; level 2; protein_id "ENSMUSP00000120604.2"; transcript_support_level "2"; mgi_id "MGI:109561"; havana_gene "OTTMUSG00000030061.1"; havana_transcript "OTTMUST00000074497.1";
chr1	HAVANA	exon	85606780	85606830	0	+	.	gene_id "ENSMUSG00000026222.17"; transcript_id "ENSMUST00000054279.15"; gene_type "protein_coding"; gene_name "Sp100"; transcript_type "protein_coding"; transcript_name "Sp100-201"; exon_number 10; exon_id "ENSMUSE00001212313.2"; level 2; protein_id "ENSMUSP00000051705.9"; transcript_support_level "1"; mgi_id "MGI:109561"; tag "basic"; tag "CCDS"; ccdsid "CCDS83567.1"; havana_gene "OTTMUSG00000030061.1"; havana_transcript "OTTMUST00000074496.1";
chr1	HAVANA	CDS	85606780	85606830	0	+	2	gene_id "ENSMUSG00000026222.17"; transcript_id "ENSMUST00000054279.15"; gene_type "protein_coding"; gene_name "Sp100"; transcript_type "protein_coding"; transcript_name "Sp100-201"; exon_number 10; exon_id "ENSMUSE00001212313.2"; level 2; protein_id "ENSMUSP00000051705.9"; transcript_support_level "1"; mgi_id "MGI:109561"; tag "basic"; tag "CCDS"; ccdsid "CCDS83567.1"; havana_gene "OTTMUSG00000030061.1"; havana_transcript "OTTMUST00000074496.1";
chr1	HAVANA	exon	85606780	85606830	0	+	.	gene_id "ENSMUSG00000026222.17"; transcript_id "ENSMUST00000147552.8"; gene_type "protein_coding"; gene_name "Sp100"; transcript_type "protein_coding"; transcript_name "Sp100-210"; exon_number 10; exon_id "ENSMUSE00001212313.2"; level 2; protein_id "ENSMUSP00000116942.2"; transcript_support_level "1"; mgi_id "MGI:109561"; tag "basic"; tag "CCDS"; ccdsid "CCDS83569.1"; havana_gene "OTTMUSG00000030061.1"; havana_transcript "OTTMUST00000074495.1";
chr1	HAVANA	CDS	85606780	85606830	0	+	2	gene_id "ENSMUSG00000026222.17"; transcript_id "ENSMUST00000147552.8"; gene_type "protein_coding"; gene_name "Sp100"; transcript_type "protein_coding"; transcript_name "Sp100-210"; exon_number 10; exon_id "ENSMUSE00001212313.2"; level 2; protein_id "ENSMUSP00000116942.2"; transcript_support_level "1"; mgi_id "MGI:109561"; tag "basic"; tag "CCDS"; ccdsid "CCDS83569.1"; havana_gene "OTTMUSG00000030061.1"; havana_transcript "OTTMUST00000074495.1";
chr1	HAVANA	exon	85606780	85606830	0	+	.	gene_id "ENSMUSG00000026222.17"; transcript_id "ENSMUST00000153574.8"; gene_type "protein_coding"; gene_name "Sp100"; transcript_type "protein_coding"; transcript_name "Sp100-212"; exon_number 10; exon_id "ENSMUSE00001212313.2"; level 2; protein_id "ENSMUSP00000122670.2"; transcript_support_level "5"; mgi_id "MGI:109561"; tag "basic"; havana_gene "OTTMUSG00000030061.1"; havana_transcript "OTTMUST00000074498.1";
chr1	HAVANA	CDS	85606780	85606830	0	+	2	gene_id "ENSMUSG00000026222.17"; transcript_id "ENSMUST00000153574.8"; gene_type "protein_coding"; gene_name "Sp100"; transcript_type "protein_coding"; transcript_name "Sp100-212"; exon_number 10; exon_id "ENSMUSE00001212313.2"; level 2; protein_id "ENSMUSP00000122670.2"; transcript_support_level "5"; mgi_id "MGI:109561"; tag "basic"; havana_gene "OTTMUSG00000030061.1"; havana_transcript "OTTMUST00000074498.1";
chr1	HAVANA	exon	85606780	85606830	0	+	.	gene_id "ENSMUSG00000026222.17"; transcript_id "ENSMUST00000150967.8"; gene_type "protein_coding"; gene_name "Sp100"; transcript_type "protein_coding"; transcript_name "Sp100-211"; exon_number 10; exon_id "ENSMUSE00001212313.2"; level 2; protein_id "ENSMUSP00000122899.2"; transcript_support_level "1"; mgi_id "MGI:109561"; tag "mRNA_end_NF"; tag "cds_end_NF"; havana_gene "OTTMUSG00000030061.1"; havana_transcript "OTTMUST00000074555.1";
chr1	HAVANA	CDS	85606780	85606830	0	+	2	gene_id "ENSMUSG00000026222.17"; transcript_id "ENSMUST00000150967.8"; gene_type "protein_coding"; gene_name "Sp100"; transcript_type "protein_coding"; transcript_name "Sp100-211"; exon_number 10; exon_id "ENSMUSE00001212313.2"; level 2; protein_id "ENSMUSP00000122899.2"; transcript_support_level "1"; mgi_id "MGI:109561"; tag "mRNA_end_NF"; tag "cds_end_NF"; havana_gene "OTTMUSG00000030061.1"; havana_transcript "OTTMUST00000074555.1";
chr1	HAVANA	exon	85606780	85606830	0	+	.	gene_id "ENSMUSG00000026222.17"; transcript_id "ENSMUST00000066427.11"; gene_type "protein_coding"; gene_name "Sp100"; transcript_type "protein_coding"; transcript_name "Sp100-202"; exon_number 10; exon_id "ENSMUSE00001212313.2"; level 2; protein_id "ENSMUSP00000066399.5"; transcript_support_level "1"; mgi_id "MGI:109561"; tag "basic"; tag "Ensembl_canonical"; tag "GENCODE_Primary"; tag "appris_principal_1"; tag "CCDS"; ccdsid "CCDS35639.1"; havana_gene "OTTMUSG00000030061.1"; havana_transcript "OTTMUST00000074556.1";
chr1	HAVANA	CDS	85606780	85606830	0	+	2	gene_id "ENSMUSG00000026222.17"; transcript_id "ENSMUST00000066427.11"; gene_type "protein_coding"; gene_name "Sp100"; transcript_type "protein_coding"; transcript_name "Sp100-202"; exon_number 10; exon_id "ENSMUSE00001212313.2"; level 2; protein_id "ENSMUSP00000066399.5"; transcript_support_level "1"; mgi_id "MGI:109561"; tag "basic"; tag "Ensembl_canonical"; tag "GENCODE_Primary"; tag "appris_principal_1"; tag "CCDS"; ccdsid "CCDS35639.1"; havana_gene "OTTMUSG00000030061.1"; havana_transcript "OTTMUST00000074556.1";
chr1	HAVANA	exon	85606780	85606830	0	+	.	gene_id "ENSMUSG00000026222.17"; transcript_id "ENSMUST00000129951.8"; gene_type "protein_coding"; gene_name "Sp100"; transcript_type "protein_coding_CDS_not_defined"; transcript_name "Sp100-203"; exon_number 4; exon_id "ENSMUSE00001312544.2"; level 2; transcript_support_level "3"; mgi_id "MGI:109561"; tag "mRNA_start_NF"; havana_gene "OTTMUSG00000030061.1"; havana_transcript "OTTMUST00000074558.1";
chr1	ENSEMBL_gcm37	exon	85606780	85606830	0.0416056105385562	+	.	gene_id "ENSMUSG00000026222.17"; transcript_id "ENSMUSG00000026222.17_tx_12"; exon_id "chr1_85606780_85606830_+"; exonnum "10"; txlen "2506";
chr1	ENSEMBL_gcm37	exon	85606780	85606830	0.0220670641530464	+	.	gene_id "ENSMUSG00000026222.17"; transcript_id "ENSMUSG00000026222.17_tx_13"; exon_id "chr1_85606780_85606830_+"; exonnum "10"; txlen "2520";
chr1	HAVANA	exon	85606780	85607047	0	+	.	gene_id "ENSMUSG00000026222.17"; transcript_id "ENSMUST00000140758.2"; gene_type "protein_coding"; gene_name "Sp100"; transcript_type "retained_intron"; transcript_name "Sp100-206"; exon_number 3; exon_id "ENSMUSE00000791677.2"; level 2; transcript_support_level "3"; mgi_id "MGI:109561"; havana_gene "OTTMUSG00000030061.1"; havana_transcript "OTTMUST00000074559.1";
chr1	HAVANA	exon	85608807	85608860	0	+	.	gene_id "ENSMUSG00000026222.17"; transcript_id "ENSMUST00000155094.8"; gene_type "protein_coding"; gene_name "Sp100"; transcript_type "protein_coding"; transcript_name "Sp100-213"; exon_number 11; exon_id "ENSMUSE00001208880.2"; level 2; protein_id "ENSMUSP00000118481.2"; transcript_support_level "1"; mgi_id "MGI:109561"; tag "basic"; tag "CCDS"; ccdsid "CCDS83568.1"; havana_gene "OTTMUSG00000030061.1"; havana_transcript "OTTMUST00000074554.1";
chr1	HAVANA	CDS	85608807	85608860	0	+	2	gene_id "ENSMUSG00000026222.17"; transcript_id "ENSMUST00000155094.8"; gene_type "protein_coding"; gene_name "Sp100"; transcript_type "protein_coding"; transcript_name "Sp100-213"; exon_number 11; exon_id "ENSMUSE00001208880.2"; level 2; protein_id "ENSMUSP00000118481.2"; transcript_support_level "1"; mgi_id "MGI:109561"; tag "basic"; tag "CCDS"; ccdsid "CCDS83568.1"; havana_gene "OTTMUSG00000030061.1"; havana_transcript "OTTMUST00000074554.1";
chr1	HAVANA	exon	85608807	85608860	0	+	.	gene_id "ENSMUSG00000026222.17"; transcript_id "ENSMUST00000145440.8"; gene_type "protein_coding"; gene_name "Sp100"; transcript_type "nonsense_mediated_decay"; transcript_name "Sp100-209"; exon_number 11; exon_id "ENSMUSE00001292142.2"; level 2; protein_id "ENSMUSP00000120604.2"; transcript_support_level "2"; mgi_id "MGI:109561"; havana_gene "OTTMUSG00000030061.1"; havana_transcript "OTTMUST00000074497.1";
chr1	HAVANA	UTR	85608807	85608860	0	+	.	gene_id "ENSMUSG00000026222.17"; transcript_id "ENSMUST00000145440.8"; gene_type "protein_coding"; gene_name "Sp100"; transcript_type "nonsense_mediated_decay"; transcript_name "Sp100-209"; exon_number 11; exon_id "ENSMUSE00001292142.2"; level 2; protein_id "ENSMUSP00000120604.2"; transcript_support_level "2"; mgi_id "MGI:109561"; havana_gene "OTTMUSG00000030061.1"; havana_transcript "OTTMUST00000074497.1";
chr1	HAVANA	exon	85608807	85608860	0	+	.	gene_id "ENSMUSG00000026222.17"; transcript_id "ENSMUST00000054279.15"; gene_type "protein_coding"; gene_name "Sp100"; transcript_type "protein_coding"; transcript_name "Sp100-201"; exon_number 11; exon_id "ENSMUSE00001208880.2"; level 2; protein_id "ENSMUSP00000051705.9"; transcript_support_level "1"; mgi_id "MGI:109561"; tag "basic"; tag "CCDS"; ccdsid "CCDS83567.1"; havana_gene "OTTMUSG00000030061.1"; havana_transcript "OTTMUST00000074496.1";
chr1	HAVANA	CDS	85608807	85608860	0	+	2	gene_id "ENSMUSG00000026222.17"; transcript_id "ENSMUST00000054279.15"; gene_type "protein_coding"; gene_name "Sp100"; transcript_type "protein_coding"; transcript_name "Sp100-201"; exon_number 11; exon_id "ENSMUSE00001208880.2"; level 2; protein_id "ENSMUSP00000051705.9"; transcript_support_level "1"; mgi_id "MGI:109561"; tag "basic"; tag "CCDS"; ccdsid "CCDS83567.1"; havana_gene "OTTMUSG00000030061.1"; havana_transcript "OTTMUST00000074496.1";
chr1	HAVANA	exon	85608807	85608860	0	+	.	gene_id "ENSMUSG00000026222.17"; transcript_id "ENSMUST00000153574.8"; gene_type "protein_coding"; gene_name "Sp100"; transcript_type "protein_coding"; transcript_name "Sp100-212"; exon_number 11; exon_id "ENSMUSE00001208880.2"; level 2; protein_id "ENSMUSP00000122670.2"; transcript_support_level "5"; mgi_id "MGI:109561"; tag "basic"; havana_gene "OTTMUSG00000030061.1"; havana_transcript "OTTMUST00000074498.1";
chr1	HAVANA	CDS	85608807	85608860	0	+	2	gene_id "ENSMUSG00000026222.17"; transcript_id "ENSMUST00000153574.8"; gene_type "protein_coding"; gene_name "Sp100"; transcript_type "protein_coding"; transcript_name "Sp100-212"; exon_number 11; exon_id "ENSMUSE00001208880.2"; level 2; protein_id "ENSMUSP00000122670.2"; transcript_support_level "5"; mgi_id "MGI:109561"; tag "basic"; havana_gene "OTTMUSG00000030061.1"; havana_transcript "OTTMUST00000074498.1";
chr1	HAVANA	exon	85608807	85608860	0	+	.	gene_id "ENSMUSG00000026222.17"; transcript_id "ENSMUST00000066427.11"; gene_type "protein_coding"; gene_name "Sp100"; transcript_type "protein_coding"; transcript_name "Sp100-202"; exon_number 11; exon_id "ENSMUSE00001208880.2"; level 2; protein_id "ENSMUSP00000066399.5"; transcript_support_level "1"; mgi_id "MGI:109561"; tag "basic"; tag "Ensembl_canonical"; tag "GENCODE_Primary"; tag "appris_principal_1"; tag "CCDS"; ccdsid "CCDS35639.1"; havana_gene "OTTMUSG00000030061.1"; havana_transcript "OTTMUST00000074556.1";
chr1	HAVANA	CDS	85608807	85608860	0	+	2	gene_id "ENSMUSG00000026222.17"; transcript_id "ENSMUST00000066427.11"; gene_type "protein_coding"; gene_name "Sp100"; transcript_type "protein_coding"; transcript_name "Sp100-202"; exon_number 11; exon_id "ENSMUSE00001208880.2"; level 2; protein_id "ENSMUSP00000066399.5"; transcript_support_level "1"; mgi_id "MGI:109561"; tag "basic"; tag "Ensembl_canonical"; tag "GENCODE_Primary"; tag "appris_principal_1"; tag "CCDS"; ccdsid "CCDS35639.1"; havana_gene "OTTMUSG00000030061.1"; havana_transcript "OTTMUST00000074556.1";
chr1	HAVANA	exon	85608807	85608860	0	+	.	gene_id "ENSMUSG00000026222.17"; transcript_id "ENSMUST00000129951.8"; gene_type "protein_coding"; gene_name "Sp100"; transcript_type "protein_coding_CDS_not_defined"; transcript_name "Sp100-203"; exon_number 5; exon_id "ENSMUSE00001292142.2"; level 2; transcript_support_level "3"; mgi_id "MGI:109561"; tag "mRNA_start_NF"; havana_gene "OTTMUSG00000030061.1"; havana_transcript "OTTMUST00000074558.1";
chr1	ENSEMBL_gcm37	exon	85608807	85608860	0.0416056105385562	+	.	gene_id "ENSMUSG00000026222.17"; transcript_id "ENSMUSG00000026222.17_tx_12"; exon_id "chr1_85608807_85608860_+"; exonnum "11"; txlen "2506";
chr1	ENSEMBL_gcm37	exon	85608807	85608860	0.0220670641530464	+	.	gene_id "ENSMUSG00000026222.17"; transcript_id "ENSMUSG00000026222.17_tx_13"; exon_id "chr1_85608807_85608860_+"; exonnum "11"; txlen "2520";
chr1	HAVANA	CDS	85609938	85609993	0	+	2	gene_id "ENSMUSG00000026222.17"; transcript_id "ENSMUST00000054279.15"; gene_type "protein_coding"; gene_name "Sp100"; transcript_type "protein_coding"; transcript_name "Sp100-201"; exon_number 12; exon_id "ENSMUSE00000629328.4"; level 2; protein_id "ENSMUSP00000051705.9"; transcript_support_level "1"; mgi_id "MGI:109561"; tag "basic"; tag "CCDS"; ccdsid "CCDS83567.1"; havana_gene "OTTMUSG00000030061.1"; havana_transcript "OTTMUST00000074496.1";
chr1	HAVANA	exon	85609938	85610437	0	+	.	gene_id "ENSMUSG00000026222.17"; transcript_id "ENSMUST00000129951.8"; gene_type "protein_coding"; gene_name "Sp100"; transcript_type "protein_coding_CDS_not_defined"; transcript_name "Sp100-203"; exon_number 6; exon_id "ENSMUSE00000797949.2"; level 2; transcript_support_level "3"; mgi_id "MGI:109561"; tag "mRNA_start_NF"; havana_gene "OTTMUSG00000030061.1"; havana_transcript "OTTMUST00000074558.1";
chr1	HAVANA	exon	85609938	85610839	0	+	.	gene_id "ENSMUSG00000026222.17"; transcript_id "ENSMUST00000054279.15"; gene_type "protein_coding"; gene_name "Sp100"; transcript_type "protein_coding"; transcript_name "Sp100-201"; exon_number 12; exon_id "ENSMUSE00000629328.4"; level 2; protein_id "ENSMUSP00000051705.9"; transcript_support_level "1"; mgi_id "MGI:109561"; tag "basic"; tag "CCDS"; ccdsid "CCDS83567.1"; havana_gene "OTTMUSG00000030061.1"; havana_transcript "OTTMUST00000074496.1";
chr1	HAVANA	stop_codon	85609994	85609996	0	+	0	gene_id "ENSMUSG00000026222.17"; transcript_id "ENSMUST00000054279.15"; gene_type "protein_coding"; gene_name "Sp100"; transcript_type "protein_coding"; transcript_name "Sp100-201"; exon_number 12; exon_id "ENSMUSE00000629328.4"; level 2; protein_id "ENSMUSP00000051705.9"; transcript_support_level "1"; mgi_id "MGI:109561"; tag "basic"; tag "CCDS"; ccdsid "CCDS83567.1"; havana_gene "OTTMUSG00000030061.1"; havana_transcript "OTTMUST00000074496.1";
chr1	HAVANA	UTR	85609994	85610839	0	+	.	gene_id "ENSMUSG00000026222.17"; transcript_id "ENSMUST00000054279.15"; gene_type "protein_coding"; gene_name "Sp100"; transcript_type "protein_coding"; transcript_name "Sp100-201"; exon_number 12; exon_id "ENSMUSE00000629328.4"; level 2; protein_id "ENSMUSP00000051705.9"; transcript_support_level "1"; mgi_id "MGI:109561"; tag "basic"; tag "CCDS"; ccdsid "CCDS83567.1"; havana_gene "OTTMUSG00000030061.1"; havana_transcript "OTTMUST00000074496.1";
chr1	sragcm37_mid	exon	85616239	85616309	0.0416056105385562	+	.	gene_id "ENSMUSG00000026222.17"; transcript_id "ENSMUSG00000026222.17_tx_12"; exon_id "chr1_85616239_85616309_+"; exonnum "12"; txlen "2506";
chr1	sragcm37_mid	exon	85616239	85616309	0.0220670641530464	+	.	gene_id "ENSMUSG00000026222.17"; transcript_id "ENSMUSG00000026222.17_tx_13"; exon_id "chr1_85616239_85616309_+"; exonnum "12"; txlen "2520";
chr1	HAVANA	exon	85619696	85619770	0	+	.	gene_id "ENSMUSG00000026222.17"; transcript_id "ENSMUST00000155094.8"; gene_type "protein_coding"; gene_name "Sp100"; transcript_type "protein_coding"; transcript_name "Sp100-213"; exon_number 12; exon_id "ENSMUSE00001204838.2"; level 2; protein_id "ENSMUSP00000118481.2"; transcript_support_level "1"; mgi_id "MGI:109561"; tag "basic"; tag "CCDS"; ccdsid "CCDS83568.1"; havana_gene "OTTMUSG00000030061.1"; havana_transcript "OTTMUST00000074554.1";
chr1	HAVANA	CDS	85619696	85619770	0	+	2	gene_id "ENSMUSG00000026222.17"; transcript_id "ENSMUST00000155094.8"; gene_type "protein_coding"; gene_name "Sp100"; transcript_type "protein_coding"; transcript_name "Sp100-213"; exon_number 12; exon_id "ENSMUSE00001204838.2"; level 2; protein_id "ENSMUSP00000118481.2"; transcript_support_level "1"; mgi_id "MGI:109561"; tag "basic"; tag "CCDS"; ccdsid "CCDS83568.1"; havana_gene "OTTMUSG00000030061.1"; havana_transcript "OTTMUST00000074554.1";
chr1	HAVANA	exon	85619696	85619770	0	+	.	gene_id "ENSMUSG00000026222.17"; transcript_id "ENSMUST00000145440.8"; gene_type "protein_coding"; gene_name "Sp100"; transcript_type "nonsense_mediated_decay"; transcript_name "Sp100-209"; exon_number 12; exon_id "ENSMUSE00001266988.2"; level 2; protein_id "ENSMUSP00000120604.2"; transcript_support_level "2"; mgi_id "MGI:109561"; havana_gene "OTTMUSG00000030061.1"; havana_transcript "OTTMUST00000074497.1";
chr1	HAVANA	UTR	85619696	85619770	0	+	.	gene_id "ENSMUSG00000026222.17"; transcript_id "ENSMUST00000145440.8"; gene_type "protein_coding"; gene_name "Sp100"; transcript_type "nonsense_mediated_decay"; transcript_name "Sp100-209"; exon_number 12; exon_id "ENSMUSE00001266988.2"; level 2; protein_id "ENSMUSP00000120604.2"; transcript_support_level "2"; mgi_id "MGI:109561"; havana_gene "OTTMUSG00000030061.1"; havana_transcript "OTTMUST00000074497.1";
chr1	HAVANA	exon	85619696	85619770	0	+	.	gene_id "ENSMUSG00000026222.17"; transcript_id "ENSMUST00000147552.8"; gene_type "protein_coding"; gene_name "Sp100"; transcript_type "protein_coding"; transcript_name "Sp100-210"; exon_number 11; exon_id "ENSMUSE00001204838.2"; level 2; protein_id "ENSMUSP00000116942.2"; transcript_support_level "1"; mgi_id "MGI:109561"; tag "basic"; tag "CCDS"; ccdsid "CCDS83569.1"; havana_gene "OTTMUSG00000030061.1"; havana_transcript "OTTMUST00000074495.1";
chr1	HAVANA	CDS	85619696	85619770	0	+	2	gene_id "ENSMUSG00000026222.17"; transcript_id "ENSMUST00000147552.8"; gene_type "protein_coding"; gene_name "Sp100"; transcript_type "protein_coding"; transcript_name "Sp100-210"; exon_number 11; exon_id "ENSMUSE00001204838.2"; level 2; protein_id "ENSMUSP00000116942.2"; transcript_support_level "1"; mgi_id "MGI:109561"; tag "basic"; tag "CCDS"; ccdsid "CCDS83569.1"; havana_gene "OTTMUSG00000030061.1"; havana_transcript "OTTMUST00000074495.1";
chr1	HAVANA	exon	85619696	85619770	0	+	.	gene_id "ENSMUSG00000026222.17"; transcript_id "ENSMUST00000066427.11"; gene_type "protein_coding"; gene_name "Sp100"; transcript_type "protein_coding"; transcript_name "Sp100-202"; exon_number 12; exon_id "ENSMUSE00001204838.2"; level 2; protein_id "ENSMUSP00000066399.5"; transcript_support_level "1"; mgi_id "MGI:109561"; tag "basic"; tag "Ensembl_canonical"; tag "GENCODE_Primary"; tag "appris_principal_1"; tag "CCDS"; ccdsid "CCDS35639.1"; havana_gene "OTTMUSG00000030061.1"; havana_transcript "OTTMUST00000074556.1";
chr1	HAVANA	CDS	85619696	85619770	0	+	2	gene_id "ENSMUSG00000026222.17"; transcript_id "ENSMUST00000066427.11"; gene_type "protein_coding"; gene_name "Sp100"; transcript_type "protein_coding"; transcript_name "Sp100-202"; exon_number 12; exon_id "ENSMUSE00001204838.2"; level 2; protein_id "ENSMUSP00000066399.5"; transcript_support_level "1"; mgi_id "MGI:109561"; tag "basic"; tag "Ensembl_canonical"; tag "GENCODE_Primary"; tag "appris_principal_1"; tag "CCDS"; ccdsid "CCDS35639.1"; havana_gene "OTTMUSG00000030061.1"; havana_transcript "OTTMUST00000074556.1";
chr1	ENSEMBL_gcm37	exon	85619696	85619770	0.0416056105385562	+	.	gene_id "ENSMUSG00000026222.17"; transcript_id "ENSMUSG00000026222.17_tx_12"; exon_id "chr1_85619696_85619770_+"; exonnum "13"; txlen "2506";
chr1	ENSEMBL_gcm37	exon	85619696	85619770	0.0220670641530464	+	.	gene_id "ENSMUSG00000026222.17"; transcript_id "ENSMUSG00000026222.17_tx_13"; exon_id "chr1_85619696_85619770_+"; exonnum "13"; txlen "2520";
chr1	HAVANA	exon	85621660	85622030	0	+	.	gene_id "ENSMUSG00000026222.17"; transcript_id "ENSMUST00000134283.2"; gene_type "protein_coding"; gene_name "Sp100"; transcript_type "retained_intron"; transcript_name "Sp100-205"; exon_number 1; exon_id "ENSMUSE00000734352.2"; level 2; transcript_support_level "3"; mgi_id "MGI:109561"; havana_gene "OTTMUSG00000030061.1"; havana_transcript "OTTMUST00000074560.1";
chr1	HAVANA	transcript	85621660	85627392	0	+	.	gene_id "ENSMUSG00000026222.17"; transcript_id "ENSMUST00000134283.2"; gene_type "protein_coding"; gene_name "Sp100"; transcript_type "retained_intron"; transcript_name "Sp100-205"; level 2; transcript_support_level "3"; mgi_id "MGI:109561"; havana_gene "OTTMUSG00000030061.1"; havana_transcript "OTTMUST00000074560.1";
chr1	HAVANA	exon	85621980	85622030	0	+	.	gene_id "ENSMUSG00000026222.17"; transcript_id "ENSMUST00000155094.8"; gene_type "protein_coding"; gene_name "Sp100"; transcript_type "protein_coding"; transcript_name "Sp100-213"; exon_number 13; exon_id "ENSMUSE00000966243.2"; level 2; protein_id "ENSMUSP00000118481.2"; transcript_support_level "1"; mgi_id "MGI:109561"; tag "basic"; tag "CCDS"; ccdsid "CCDS83568.1"; havana_gene "OTTMUSG00000030061.1"; havana_transcript "OTTMUST00000074554.1";
chr1	HAVANA	CDS	85621980	85622030	0	+	2	gene_id "ENSMUSG00000026222.17"; transcript_id "ENSMUST00000155094.8"; gene_type "protein_coding"; gene_name "Sp100"; transcript_type "protein_coding"; transcript_name "Sp100-213"; exon_number 13; exon_id "ENSMUSE00000966243.2"; level 2; protein_id "ENSMUSP00000118481.2"; transcript_support_level "1"; mgi_id "MGI:109561"; tag "basic"; tag "CCDS"; ccdsid "CCDS83568.1"; havana_gene "OTTMUSG00000030061.1"; havana_transcript "OTTMUST00000074554.1";
chr1	HAVANA	exon	85621980	85622030	0	+	.	gene_id "ENSMUSG00000026222.17"; transcript_id "ENSMUST00000147552.8"; gene_type "protein_coding"; gene_name "Sp100"; transcript_type "protein_coding"; transcript_name "Sp100-210"; exon_number 12; exon_id "ENSMUSE00000966243.2"; level 2; protein_id "ENSMUSP00000116942.2"; transcript_support_level "1"; mgi_id "MGI:109561"; tag "basic"; tag "CCDS"; ccdsid "CCDS83569.1"; havana_gene "OTTMUSG00000030061.1"; havana_transcript "OTTMUST00000074495.1";
chr1	HAVANA	CDS	85621980	85622030	0	+	2	gene_id "ENSMUSG00000026222.17"; transcript_id "ENSMUST00000147552.8"; gene_type "protein_coding"; gene_name "Sp100"; transcript_type "protein_coding"; transcript_name "Sp100-210"; exon_number 12; exon_id "ENSMUSE00000966243.2"; level 2; protein_id "ENSMUSP00000116942.2"; transcript_support_level "1"; mgi_id "MGI:109561"; tag "basic"; tag "CCDS"; ccdsid "CCDS83569.1"; havana_gene "OTTMUSG00000030061.1"; havana_transcript "OTTMUST00000074495.1";
chr1	HAVANA	exon	85621980	85622030	0	+	.	gene_id "ENSMUSG00000026222.17"; transcript_id "ENSMUST00000153574.8"; gene_type "protein_coding"; gene_name "Sp100"; transcript_type "protein_coding"; transcript_name "Sp100-212"; exon_number 12; exon_id "ENSMUSE00000966243.2"; level 2; protein_id "ENSMUSP00000122670.2"; transcript_support_level "5"; mgi_id "MGI:109561"; tag "basic"; havana_gene "OTTMUSG00000030061.1"; havana_transcript "OTTMUST00000074498.1";
chr1	HAVANA	CDS	85621980	85622030	0	+	2	gene_id "ENSMUSG00000026222.17"; transcript_id "ENSMUST00000153574.8"; gene_type "protein_coding"; gene_name "Sp100"; transcript_type "protein_coding"; transcript_name "Sp100-212"; exon_number 12; exon_id "ENSMUSE00000966243.2"; level 2; protein_id "ENSMUSP00000122670.2"; transcript_support_level "5"; mgi_id "MGI:109561"; tag "basic"; havana_gene "OTTMUSG00000030061.1"; havana_transcript "OTTMUST00000074498.1";
chr1	HAVANA	exon	85621980	85622030	0	+	.	gene_id "ENSMUSG00000026222.17"; transcript_id "ENSMUST00000150967.8"; gene_type "protein_coding"; gene_name "Sp100"; transcript_type "protein_coding"; transcript_name "Sp100-211"; exon_number 11; exon_id "ENSMUSE00000966243.2"; level 2; protein_id "ENSMUSP00000122899.2"; transcript_support_level "1"; mgi_id "MGI:109561"; tag "mRNA_end_NF"; tag "cds_end_NF"; havana_gene "OTTMUSG00000030061.1"; havana_transcript "OTTMUST00000074555.1";
chr1	HAVANA	CDS	85621980	85622030	0	+	2	gene_id "ENSMUSG00000026222.17"; transcript_id "ENSMUST00000150967.8"; gene_type "protein_coding"; gene_name "Sp100"; transcript_type "protein_coding"; transcript_name "Sp100-211"; exon_number 11; exon_id "ENSMUSE00000966243.2"; level 2; protein_id "ENSMUSP00000122899.2"; transcript_support_level "1"; mgi_id "MGI:109561"; tag "mRNA_end_NF"; tag "cds_end_NF"; havana_gene "OTTMUSG00000030061.1"; havana_transcript "OTTMUST00000074555.1";
chr1	HAVANA	exon	85621980	85622030	0	+	.	gene_id "ENSMUSG00000026222.17"; transcript_id "ENSMUST00000066427.11"; gene_type "protein_coding"; gene_name "Sp100"; transcript_type "protein_coding"; transcript_name "Sp100-202"; exon_number 13; exon_id "ENSMUSE00000966243.2"; level 2; protein_id "ENSMUSP00000066399.5"; transcript_support_level "1"; mgi_id "MGI:109561"; tag "basic"; tag "Ensembl_canonical"; tag "GENCODE_Primary"; tag "appris_principal_1"; tag "CCDS"; ccdsid "CCDS35639.1"; havana_gene "OTTMUSG00000030061.1"; havana_transcript "OTTMUST00000074556.1";
chr1	HAVANA	CDS	85621980	85622030	0	+	2	gene_id "ENSMUSG00000026222.17"; transcript_id "ENSMUST00000066427.11"; gene_type "protein_coding"; gene_name "Sp100"; transcript_type "protein_coding"; transcript_name "Sp100-202"; exon_number 13; exon_id "ENSMUSE00000966243.2"; level 2; protein_id "ENSMUSP00000066399.5"; transcript_support_level "1"; mgi_id "MGI:109561"; tag "basic"; tag "Ensembl_canonical"; tag "GENCODE_Primary"; tag "appris_principal_1"; tag "CCDS"; ccdsid "CCDS35639.1"; havana_gene "OTTMUSG00000030061.1"; havana_transcript "OTTMUST00000074556.1";
chr1	ENSEMBL_gcm37	exon	85621980	85622030	0.0416056105385562	+	.	gene_id "ENSMUSG00000026222.17"; transcript_id "ENSMUSG00000026222.17_tx_12"; exon_id "chr1_85621980_85622030_+"; exonnum "14"; txlen "2506";
chr1	ENSEMBL_gcm37	exon	85621980	85622030	0.0220670641530464	+	.	gene_id "ENSMUSG00000026222.17"; transcript_id "ENSMUSG00000026222.17_tx_13"; exon_id "chr1_85621980_85622030_+"; exonnum "14"; txlen "2520";
chr1	HAVANA	exon	85621980	85624089	0	+	.	gene_id "ENSMUSG00000026222.17"; transcript_id "ENSMUST00000145440.8"; gene_type "protein_coding"; gene_name "Sp100"; transcript_type "nonsense_mediated_decay"; transcript_name "Sp100-209"; exon_number 13; exon_id "ENSMUSE00000824153.2"; level 2; protein_id "ENSMUSP00000120604.2"; transcript_support_level "2"; mgi_id "MGI:109561"; havana_gene "OTTMUSG00000030061.1"; havana_transcript "OTTMUST00000074497.1";
chr1	HAVANA	UTR	85621980	85624089	0	+	.	gene_id "ENSMUSG00000026222.17"; transcript_id "ENSMUST00000145440.8"; gene_type "protein_coding"; gene_name "Sp100"; transcript_type "nonsense_mediated_decay"; transcript_name "Sp100-209"; exon_number 13; exon_id "ENSMUSE00000824153.2"; level 2; protein_id "ENSMUSP00000120604.2"; transcript_support_level "2"; mgi_id "MGI:109561"; havana_gene "OTTMUSG00000030061.1"; havana_transcript "OTTMUST00000074497.1";
chr1	HAVANA	exon	85622018	85622030	0	+	.	gene_id "ENSMUSG00000026222.17"; transcript_id "ENSMUST00000132641.8"; gene_type "protein_coding"; gene_name "Sp100"; transcript_type "protein_coding"; transcript_name "Sp100-204"; exon_number 1; exon_id "ENSMUSE00001473164.2"; level 2; protein_id "ENSMUSP00000120267.2"; transcript_support_level "5"; mgi_id "MGI:109561"; tag "mRNA_start_NF"; tag "cds_start_NF"; havana_gene "OTTMUSG00000030061.1"; havana_transcript "OTTMUST00000074561.1";
chr1	HAVANA	CDS	85622018	85622030	0	+	0	gene_id "ENSMUSG00000026222.17"; transcript_id "ENSMUST00000132641.8"; gene_type "protein_coding"; gene_name "Sp100"; transcript_type "protein_coding"; transcript_name "Sp100-204"; exon_number 1; exon_id "ENSMUSE00001473164.2"; level 2; protein_id "ENSMUSP00000120267.2"; transcript_support_level "5"; mgi_id "MGI:109561"; tag "mRNA_start_NF"; tag "cds_start_NF"; havana_gene "OTTMUSG00000030061.1"; havana_transcript "OTTMUST00000074561.1";
chr1	HAVANA	transcript	85622018	85637127	0	+	.	gene_id "ENSMUSG00000026222.17"; transcript_id "ENSMUST00000132641.8"; gene_type "protein_coding"; gene_name "Sp100"; transcript_type "protein_coding"; transcript_name "Sp100-204"; level 2; protein_id "ENSMUSP00000120267.2"; transcript_support_level "5"; mgi_id "MGI:109561"; tag "mRNA_start_NF"; tag "cds_start_NF"; havana_gene "OTTMUSG00000030061.1"; havana_transcript "OTTMUST00000074561.1";
chr1	HAVANA	exon	85624727	85624831	0	+	.	gene_id "ENSMUSG00000026222.17"; transcript_id "ENSMUST00000155094.8"; gene_type "protein_coding"; gene_name "Sp100"; transcript_type "protein_coding"; transcript_name "Sp100-213"; exon_number 14; exon_id "ENSMUSE00001231427.2"; level 2; protein_id "ENSMUSP00000118481.2"; transcript_support_level "1"; mgi_id "MGI:109561"; tag "basic"; tag "CCDS"; ccdsid "CCDS83568.1"; havana_gene "OTTMUSG00000030061.1"; havana_transcript "OTTMUST00000074554.1";
chr1	HAVANA	CDS	85624727	85624831	0	+	2	gene_id "ENSMUSG00000026222.17"; transcript_id "ENSMUST00000155094.8"; gene_type "protein_coding"; gene_name "Sp100"; transcript_type "protein_coding"; transcript_name "Sp100-213"; exon_number 14; exon_id "ENSMUSE00001231427.2"; level 2; protein_id "ENSMUSP00000118481.2"; transcript_support_level "1"; mgi_id "MGI:109561"; tag "basic"; tag "CCDS"; ccdsid "CCDS83568.1"; havana_gene "OTTMUSG00000030061.1"; havana_transcript "OTTMUST00000074554.1";
chr1	HAVANA	exon	85624727	85624831	0	+	.	gene_id "ENSMUSG00000026222.17"; transcript_id "ENSMUST00000147552.8"; gene_type "protein_coding"; gene_name "Sp100"; transcript_type "protein_coding"; transcript_name "Sp100-210"; exon_number 13; exon_id "ENSMUSE00001231427.2"; level 2; protein_id "ENSMUSP00000116942.2"; transcript_support_level "1"; mgi_id "MGI:109561"; tag "basic"; tag "CCDS"; ccdsid "CCDS83569.1"; havana_gene "OTTMUSG00000030061.1"; havana_transcript "OTTMUST00000074495.1";
chr1	HAVANA	CDS	85624727	85624831	0	+	2	gene_id "ENSMUSG00000026222.17"; transcript_id "ENSMUST00000147552.8"; gene_type "protein_coding"; gene_name "Sp100"; transcript_type "protein_coding"; transcript_name "Sp100-210"; exon_number 13; exon_id "ENSMUSE00001231427.2"; level 2; protein_id "ENSMUSP00000116942.2"; transcript_support_level "1"; mgi_id "MGI:109561"; tag "basic"; tag "CCDS"; ccdsid "CCDS83569.1"; havana_gene "OTTMUSG00000030061.1"; havana_transcript "OTTMUST00000074495.1";
chr1	HAVANA	exon	85624727	85624831	0	+	.	gene_id "ENSMUSG00000026222.17"; transcript_id "ENSMUST00000153574.8"; gene_type "protein_coding"; gene_name "Sp100"; transcript_type "protein_coding"; transcript_name "Sp100-212"; exon_number 13; exon_id "ENSMUSE00001231427.2"; level 2; protein_id "ENSMUSP00000122670.2"; transcript_support_level "5"; mgi_id "MGI:109561"; tag "basic"; havana_gene "OTTMUSG00000030061.1"; havana_transcript "OTTMUST00000074498.1";
chr1	HAVANA	CDS	85624727	85624831	0	+	2	gene_id "ENSMUSG00000026222.17"; transcript_id "ENSMUST00000153574.8"; gene_type "protein_coding"; gene_name "Sp100"; transcript_type "protein_coding"; transcript_name "Sp100-212"; exon_number 13; exon_id "ENSMUSE00001231427.2"; level 2; protein_id "ENSMUSP00000122670.2"; transcript_support_level "5"; mgi_id "MGI:109561"; tag "basic"; havana_gene "OTTMUSG00000030061.1"; havana_transcript "OTTMUST00000074498.1";
chr1	HAVANA	exon	85624727	85624831	0	+	.	gene_id "ENSMUSG00000026222.17"; transcript_id "ENSMUST00000150967.8"; gene_type "protein_coding"; gene_name "Sp100"; transcript_type "protein_coding"; transcript_name "Sp100-211"; exon_number 12; exon_id "ENSMUSE00001231427.2"; level 2; protein_id "ENSMUSP00000122899.2"; transcript_support_level "1"; mgi_id "MGI:109561"; tag "mRNA_end_NF"; tag "cds_end_NF"; havana_gene "OTTMUSG00000030061.1"; havana_transcript "OTTMUST00000074555.1";
chr1	HAVANA	CDS	85624727	85624831	0	+	2	gene_id "ENSMUSG00000026222.17"; transcript_id "ENSMUST00000150967.8"; gene_type "protein_coding"; gene_name "Sp100"; transcript_type "protein_coding"; transcript_name "Sp100-211"; exon_number 12; exon_id "ENSMUSE00001231427.2"; level 2; protein_id "ENSMUSP00000122899.2"; transcript_support_level "1"; mgi_id "MGI:109561"; tag "mRNA_end_NF"; tag "cds_end_NF"; havana_gene "OTTMUSG00000030061.1"; havana_transcript "OTTMUST00000074555.1";
chr1	HAVANA	exon	85624727	85624831	0	+	.	gene_id "ENSMUSG00000026222.17"; transcript_id "ENSMUST00000066427.11"; gene_type "protein_coding"; gene_name "Sp100"; transcript_type "protein_coding"; transcript_name "Sp100-202"; exon_number 14; exon_id "ENSMUSE00001231427.2"; level 2; protein_id "ENSMUSP00000066399.5"; transcript_support_level "1"; mgi_id "MGI:109561"; tag "basic"; tag "Ensembl_canonical"; tag "GENCODE_Primary"; tag "appris_principal_1"; tag "CCDS"; ccdsid "CCDS35639.1"; havana_gene "OTTMUSG00000030061.1"; havana_transcript "OTTMUST00000074556.1";
chr1	HAVANA	CDS	85624727	85624831	0	+	2	gene_id "ENSMUSG00000026222.17"; transcript_id "ENSMUST00000066427.11"; gene_type "protein_coding"; gene_name "Sp100"; transcript_type "protein_coding"; transcript_name "Sp100-202"; exon_number 14; exon_id "ENSMUSE00001231427.2"; level 2; protein_id "ENSMUSP00000066399.5"; transcript_support_level "1"; mgi_id "MGI:109561"; tag "basic"; tag "Ensembl_canonical"; tag "GENCODE_Primary"; tag "appris_principal_1"; tag "CCDS"; ccdsid "CCDS35639.1"; havana_gene "OTTMUSG00000030061.1"; havana_transcript "OTTMUST00000074556.1";
chr1	HAVANA	exon	85624727	85624831	0	+	.	gene_id "ENSMUSG00000026222.17"; transcript_id "ENSMUST00000134283.2"; gene_type "protein_coding"; gene_name "Sp100"; transcript_type "retained_intron"; transcript_name "Sp100-205"; exon_number 2; exon_id "ENSMUSE00001276566.2"; level 2; transcript_support_level "3"; mgi_id "MGI:109561"; havana_gene "OTTMUSG00000030061.1"; havana_transcript "OTTMUST00000074560.1";
chr1	HAVANA	exon	85624727	85624831	0	+	.	gene_id "ENSMUSG00000026222.17"; transcript_id "ENSMUST00000132641.8"; gene_type "protein_coding"; gene_name "Sp100"; transcript_type "protein_coding"; transcript_name "Sp100-204"; exon_number 2; exon_id "ENSMUSE00001231427.2"; level 2; protein_id "ENSMUSP00000120267.2"; transcript_support_level "5"; mgi_id "MGI:109561"; tag "mRNA_start_NF"; tag "cds_start_NF"; havana_gene "OTTMUSG00000030061.1"; havana_transcript "OTTMUST00000074561.1";
chr1	HAVANA	CDS	85624727	85624831	0	+	2	gene_id "ENSMUSG00000026222.17"; transcript_id "ENSMUST00000132641.8"; gene_type "protein_coding"; gene_name "Sp100"; transcript_type "protein_coding"; transcript_name "Sp100-204"; exon_number 2; exon_id "ENSMUSE00001231427.2"; level 2; protein_id "ENSMUSP00000120267.2"; transcript_support_level "5"; mgi_id "MGI:109561"; tag "mRNA_start_NF"; tag "cds_start_NF"; havana_gene "OTTMUSG00000030061.1"; havana_transcript "OTTMUST00000074561.1";
chr1	ENSEMBL_gcm37	exon	85624727	85624831	0.0416056105385562	+	.	gene_id "ENSMUSG00000026222.17"; transcript_id "ENSMUSG00000026222.17_tx_12"; exon_id "chr1_85624727_85624831_+"; exonnum "15"; txlen "2506";
chr1	ENSEMBL_gcm37	exon	85624727	85624831	0.0220670641530464	+	.	gene_id "ENSMUSG00000026222.17"; transcript_id "ENSMUSG00000026222.17_tx_13"; exon_id "chr1_85624727_85624831_+"; exonnum "15"; txlen "2520";
chr1	sragcm37_mid	exon	85625833	85625881	0.0416056105385562	+	.	gene_id "ENSMUSG00000026222.17"; transcript_id "ENSMUSG00000026222.17_tx_12"; exon_id "chr1_85625833_85625881_+"; exonnum "16"; txlen "2506";
chr1	sragcm37_mid	exon	85625833	85625895	0.0220670641530464	+	.	gene_id "ENSMUSG00000026222.17"; transcript_id "ENSMUSG00000026222.17_tx_13"; exon_id "chr1_85625833_85625895_+"; exonnum "16"; txlen "2520";
chr1	HAVANA	exon	85627328	85627392	0	+	.	gene_id "ENSMUSG00000026222.17"; transcript_id "ENSMUST00000134283.2"; gene_type "protein_coding"; gene_name "Sp100"; transcript_type "retained_intron"; transcript_name "Sp100-205"; exon_number 3; exon_id "ENSMUSE00000742507.2"; level 2; transcript_support_level "3"; mgi_id "MGI:109561"; havana_gene "OTTMUSG00000030061.1"; havana_transcript "OTTMUST00000074560.1";
chr1	HAVANA	exon	85627328	85627470	0	+	.	gene_id "ENSMUSG00000026222.17"; transcript_id "ENSMUST00000155094.8"; gene_type "protein_coding"; gene_name "Sp100"; transcript_type "protein_coding"; transcript_name "Sp100-213"; exon_number 15; exon_id "ENSMUSE00000969374.2"; level 2; protein_id "ENSMUSP00000118481.2"; transcript_support_level "1"; mgi_id "MGI:109561"; tag "basic"; tag "CCDS"; ccdsid "CCDS83568.1"; havana_gene "OTTMUSG00000030061.1"; havana_transcript "OTTMUST00000074554.1";
chr1	HAVANA	CDS	85627328	85627470	0	+	2	gene_id "ENSMUSG00000026222.17"; transcript_id "ENSMUST00000155094.8"; gene_type "protein_coding"; gene_name "Sp100"; transcript_type "protein_coding"; transcript_name "Sp100-213"; exon_number 15; exon_id "ENSMUSE00000969374.2"; level 2; protein_id "ENSMUSP00000118481.2"; transcript_support_level "1"; mgi_id "MGI:109561"; tag "basic"; tag "CCDS"; ccdsid "CCDS83568.1"; havana_gene "OTTMUSG00000030061.1"; havana_transcript "OTTMUST00000074554.1";
chr1	HAVANA	exon	85627328	85627470	0	+	.	gene_id "ENSMUSG00000026222.17"; transcript_id "ENSMUST00000147552.8"; gene_type "protein_coding"; gene_name "Sp100"; transcript_type "protein_coding"; transcript_name "Sp100-210"; exon_number 14; exon_id "ENSMUSE00000969374.2"; level 2; protein_id "ENSMUSP00000116942.2"; transcript_support_level "1"; mgi_id "MGI:109561"; tag "basic"; tag "CCDS"; ccdsid "CCDS83569.1"; havana_gene "OTTMUSG00000030061.1"; havana_transcript "OTTMUST00000074495.1";
chr1	HAVANA	CDS	85627328	85627470	0	+	2	gene_id "ENSMUSG00000026222.17"; transcript_id "ENSMUST00000147552.8"; gene_type "protein_coding"; gene_name "Sp100"; transcript_type "protein_coding"; transcript_name "Sp100-210"; exon_number 14; exon_id "ENSMUSE00000969374.2"; level 2; protein_id "ENSMUSP00000116942.2"; transcript_support_level "1"; mgi_id "MGI:109561"; tag "basic"; tag "CCDS"; ccdsid "CCDS83569.1"; havana_gene "OTTMUSG00000030061.1"; havana_transcript "OTTMUST00000074495.1";
chr1	HAVANA	exon	85627328	85627470	0	+	.	gene_id "ENSMUSG00000026222.17"; transcript_id "ENSMUST00000153574.8"; gene_type "protein_coding"; gene_name "Sp100"; transcript_type "protein_coding"; transcript_name "Sp100-212"; exon_number 14; exon_id "ENSMUSE00000969374.2"; level 2; protein_id "ENSMUSP00000122670.2"; transcript_support_level "5"; mgi_id "MGI:109561"; tag "basic"; havana_gene "OTTMUSG00000030061.1"; havana_transcript "OTTMUST00000074498.1";
chr1	HAVANA	CDS	85627328	85627470	0	+	2	gene_id "ENSMUSG00000026222.17"; transcript_id "ENSMUST00000153574.8"; gene_type "protein_coding"; gene_name "Sp100"; transcript_type "protein_coding"; transcript_name "Sp100-212"; exon_number 14; exon_id "ENSMUSE00000969374.2"; level 2; protein_id "ENSMUSP00000122670.2"; transcript_support_level "5"; mgi_id "MGI:109561"; tag "basic"; havana_gene "OTTMUSG00000030061.1"; havana_transcript "OTTMUST00000074498.1";
chr1	HAVANA	exon	85627328	85627470	0	+	.	gene_id "ENSMUSG00000026222.17"; transcript_id "ENSMUST00000150967.8"; gene_type "protein_coding"; gene_name "Sp100"; transcript_type "protein_coding"; transcript_name "Sp100-211"; exon_number 13; exon_id "ENSMUSE00000969374.2"; level 2; protein_id "ENSMUSP00000122899.2"; transcript_support_level "1"; mgi_id "MGI:109561"; tag "mRNA_end_NF"; tag "cds_end_NF"; havana_gene "OTTMUSG00000030061.1"; havana_transcript "OTTMUST00000074555.1";
chr1	HAVANA	CDS	85627328	85627470	0	+	2	gene_id "ENSMUSG00000026222.17"; transcript_id "ENSMUST00000150967.8"; gene_type "protein_coding"; gene_name "Sp100"; transcript_type "protein_coding"; transcript_name "Sp100-211"; exon_number 13; exon_id "ENSMUSE00000969374.2"; level 2; protein_id "ENSMUSP00000122899.2"; transcript_support_level "1"; mgi_id "MGI:109561"; tag "mRNA_end_NF"; tag "cds_end_NF"; havana_gene "OTTMUSG00000030061.1"; havana_transcript "OTTMUST00000074555.1";
chr1	HAVANA	exon	85627328	85627470	0	+	.	gene_id "ENSMUSG00000026222.17"; transcript_id "ENSMUST00000066427.11"; gene_type "protein_coding"; gene_name "Sp100"; transcript_type "protein_coding"; transcript_name "Sp100-202"; exon_number 15; exon_id "ENSMUSE00000969374.2"; level 2; protein_id "ENSMUSP00000066399.5"; transcript_support_level "1"; mgi_id "MGI:109561"; tag "basic"; tag "Ensembl_canonical"; tag "GENCODE_Primary"; tag "appris_principal_1"; tag "CCDS"; ccdsid "CCDS35639.1"; havana_gene "OTTMUSG00000030061.1"; havana_transcript "OTTMUST00000074556.1";
chr1	HAVANA	CDS	85627328	85627470	0	+	2	gene_id "ENSMUSG00000026222.17"; transcript_id "ENSMUST00000066427.11"; gene_type "protein_coding"; gene_name "Sp100"; transcript_type "protein_coding"; transcript_name "Sp100-202"; exon_number 15; exon_id "ENSMUSE00000969374.2"; level 2; protein_id "ENSMUSP00000066399.5"; transcript_support_level "1"; mgi_id "MGI:109561"; tag "basic"; tag "Ensembl_canonical"; tag "GENCODE_Primary"; tag "appris_principal_1"; tag "CCDS"; ccdsid "CCDS35639.1"; havana_gene "OTTMUSG00000030061.1"; havana_transcript "OTTMUST00000074556.1";
chr1	HAVANA	exon	85627328	85627470	0	+	.	gene_id "ENSMUSG00000026222.17"; transcript_id "ENSMUST00000132641.8"; gene_type "protein_coding"; gene_name "Sp100"; transcript_type "protein_coding"; transcript_name "Sp100-204"; exon_number 3; exon_id "ENSMUSE00000969374.2"; level 2; protein_id "ENSMUSP00000120267.2"; transcript_support_level "5"; mgi_id "MGI:109561"; tag "mRNA_start_NF"; tag "cds_start_NF"; havana_gene "OTTMUSG00000030061.1"; havana_transcript "OTTMUST00000074561.1";
chr1	HAVANA	CDS	85627328	85627470	0	+	2	gene_id "ENSMUSG00000026222.17"; transcript_id "ENSMUST00000132641.8"; gene_type "protein_coding"; gene_name "Sp100"; transcript_type "protein_coding"; transcript_name "Sp100-204"; exon_number 3; exon_id "ENSMUSE00000969374.2"; level 2; protein_id "ENSMUSP00000120267.2"; transcript_support_level "5"; mgi_id "MGI:109561"; tag "mRNA_start_NF"; tag "cds_start_NF"; havana_gene "OTTMUSG00000030061.1"; havana_transcript "OTTMUST00000074561.1";
chr1	ENSEMBL_gcm37	exon	85627328	85627470	0.0416056105385562	+	.	gene_id "ENSMUSG00000026222.17"; transcript_id "ENSMUSG00000026222.17_tx_12"; exon_id "chr1_85627328_85627470_+"; exonnum "17"; txlen "2506";
chr1	ENSEMBL_gcm37	exon	85627328	85627470	0.0220670641530464	+	.	gene_id "ENSMUSG00000026222.17"; transcript_id "ENSMUSG00000026222.17_tx_13"; exon_id "chr1_85627328_85627470_+"; exonnum "17"; txlen "2520";
chr1	HAVANA	exon	85628838	85628860	0	+	.	gene_id "ENSMUSG00000026222.17"; transcript_id "ENSMUST00000150967.8"; gene_type "protein_coding"; gene_name "Sp100"; transcript_type "protein_coding"; transcript_name "Sp100-211"; exon_number 14; exon_id "ENSMUSE00000795623.2"; level 2; protein_id "ENSMUSP00000122899.2"; transcript_support_level "1"; mgi_id "MGI:109561"; tag "mRNA_end_NF"; tag "cds_end_NF"; havana_gene "OTTMUSG00000030061.1"; havana_transcript "OTTMUST00000074555.1";
chr1	HAVANA	CDS	85628838	85628860	0	+	0	gene_id "ENSMUSG00000026222.17"; transcript_id "ENSMUST00000150967.8"; gene_type "protein_coding"; gene_name "Sp100"; transcript_type "protein_coding"; transcript_name "Sp100-211"; exon_number 14; exon_id "ENSMUSE00000795623.2"; level 2; protein_id "ENSMUSP00000122899.2"; transcript_support_level "1"; mgi_id "MGI:109561"; tag "mRNA_end_NF"; tag "cds_end_NF"; havana_gene "OTTMUSG00000030061.1"; havana_transcript "OTTMUST00000074555.1";
chr1	HAVANA	exon	85628838	85628870	0	+	.	gene_id "ENSMUSG00000026222.17"; transcript_id "ENSMUST00000155094.8"; gene_type "protein_coding"; gene_name "Sp100"; transcript_type "protein_coding"; transcript_name "Sp100-213"; exon_number 16; exon_id "ENSMUSE00001064790.2"; level 2; protein_id "ENSMUSP00000118481.2"; transcript_support_level "1"; mgi_id "MGI:109561"; tag "basic"; tag "CCDS"; ccdsid "CCDS83568.1"; havana_gene "OTTMUSG00000030061.1"; havana_transcript "OTTMUST00000074554.1";
chr1	HAVANA	CDS	85628838	85628870	0	+	0	gene_id "ENSMUSG00000026222.17"; transcript_id "ENSMUST00000155094.8"; gene_type "protein_coding"; gene_name "Sp100"; transcript_type "protein_coding"; transcript_name "Sp100-213"; exon_number 16; exon_id "ENSMUSE00001064790.2"; level 2; protein_id "ENSMUSP00000118481.2"; transcript_support_level "1"; mgi_id "MGI:109561"; tag "basic"; tag "CCDS"; ccdsid "CCDS83568.1"; havana_gene "OTTMUSG00000030061.1"; havana_transcript "OTTMUST00000074554.1";
chr1	HAVANA	exon	85628838	85628870	0	+	.	gene_id "ENSMUSG00000026222.17"; transcript_id "ENSMUST00000147552.8"; gene_type "protein_coding"; gene_name "Sp100"; transcript_type "protein_coding"; transcript_name "Sp100-210"; exon_number 15; exon_id "ENSMUSE00001064790.2"; level 2; protein_id "ENSMUSP00000116942.2"; transcript_support_level "1"; mgi_id "MGI:109561"; tag "basic"; tag "CCDS"; ccdsid "CCDS83569.1"; havana_gene "OTTMUSG00000030061.1"; havana_transcript "OTTMUST00000074495.1";
chr1	HAVANA	CDS	85628838	85628870	0	+	0	gene_id "ENSMUSG00000026222.17"; transcript_id "ENSMUST00000147552.8"; gene_type "protein_coding"; gene_name "Sp100"; transcript_type "protein_coding"; transcript_name "Sp100-210"; exon_number 15; exon_id "ENSMUSE00001064790.2"; level 2; protein_id "ENSMUSP00000116942.2"; transcript_support_level "1"; mgi_id "MGI:109561"; tag "basic"; tag "CCDS"; ccdsid "CCDS83569.1"; havana_gene "OTTMUSG00000030061.1"; havana_transcript "OTTMUST00000074495.1";
chr1	HAVANA	exon	85628838	85628870	0	+	.	gene_id "ENSMUSG00000026222.17"; transcript_id "ENSMUST00000153574.8"; gene_type "protein_coding"; gene_name "Sp100"; transcript_type "protein_coding"; transcript_name "Sp100-212"; exon_number 15; exon_id "ENSMUSE00001064790.2"; level 2; protein_id "ENSMUSP00000122670.2"; transcript_support_level "5"; mgi_id "MGI:109561"; tag "basic"; havana_gene "OTTMUSG00000030061.1"; havana_transcript "OTTMUST00000074498.1";
chr1	HAVANA	CDS	85628838	85628870	0	+	0	gene_id "ENSMUSG00000026222.17"; transcript_id "ENSMUST00000153574.8"; gene_type "protein_coding"; gene_name "Sp100"; transcript_type "protein_coding"; transcript_name "Sp100-212"; exon_number 15; exon_id "ENSMUSE00001064790.2"; level 2; protein_id "ENSMUSP00000122670.2"; transcript_support_level "5"; mgi_id "MGI:109561"; tag "basic"; havana_gene "OTTMUSG00000030061.1"; havana_transcript "OTTMUST00000074498.1";
chr1	HAVANA	exon	85628838	85628870	0	+	.	gene_id "ENSMUSG00000026222.17"; transcript_id "ENSMUST00000066427.11"; gene_type "protein_coding"; gene_name "Sp100"; transcript_type "protein_coding"; transcript_name "Sp100-202"; exon_number 16; exon_id "ENSMUSE00001064790.2"; level 2; protein_id "ENSMUSP00000066399.5"; transcript_support_level "1"; mgi_id "MGI:109561"; tag "basic"; tag "Ensembl_canonical"; tag "GENCODE_Primary"; tag "appris_principal_1"; tag "CCDS"; ccdsid "CCDS35639.1"; havana_gene "OTTMUSG00000030061.1"; havana_transcript "OTTMUST00000074556.1";
chr1	HAVANA	CDS	85628838	85628870	0	+	0	gene_id "ENSMUSG00000026222.17"; transcript_id "ENSMUST00000066427.11"; gene_type "protein_coding"; gene_name "Sp100"; transcript_type "protein_coding"; transcript_name "Sp100-202"; exon_number 16; exon_id "ENSMUSE00001064790.2"; level 2; protein_id "ENSMUSP00000066399.5"; transcript_support_level "1"; mgi_id "MGI:109561"; tag "basic"; tag "Ensembl_canonical"; tag "GENCODE_Primary"; tag "appris_principal_1"; tag "CCDS"; ccdsid "CCDS35639.1"; havana_gene "OTTMUSG00000030061.1"; havana_transcript "OTTMUST00000074556.1";
chr1	HAVANA	exon	85628838	85628870	0	+	.	gene_id "ENSMUSG00000026222.17"; transcript_id "ENSMUST00000132641.8"; gene_type "protein_coding"; gene_name "Sp100"; transcript_type "protein_coding"; transcript_name "Sp100-204"; exon_number 4; exon_id "ENSMUSE00001064790.2"; level 2; protein_id "ENSMUSP00000120267.2"; transcript_support_level "5"; mgi_id "MGI:109561"; tag "mRNA_start_NF"; tag "cds_start_NF"; havana_gene "OTTMUSG00000030061.1"; havana_transcript "OTTMUST00000074561.1";
chr1	HAVANA	CDS	85628838	85628870	0	+	0	gene_id "ENSMUSG00000026222.17"; transcript_id "ENSMUST00000132641.8"; gene_type "protein_coding"; gene_name "Sp100"; transcript_type "protein_coding"; transcript_name "Sp100-204"; exon_number 4; exon_id "ENSMUSE00001064790.2"; level 2; protein_id "ENSMUSP00000120267.2"; transcript_support_level "5"; mgi_id "MGI:109561"; tag "mRNA_start_NF"; tag "cds_start_NF"; havana_gene "OTTMUSG00000030061.1"; havana_transcript "OTTMUST00000074561.1";
chr1	ENSEMBL_gcm37	exon	85628838	85628870	0.0416056105385562	+	.	gene_id "ENSMUSG00000026222.17"; transcript_id "ENSMUSG00000026222.17_tx_12"; exon_id "chr1_85628838_85628870_+"; exonnum "18"; txlen "2506";
chr1	ENSEMBL_gcm37	exon	85628838	85628870	0.0220670641530464	+	.	gene_id "ENSMUSG00000026222.17"; transcript_id "ENSMUSG00000026222.17_tx_13"; exon_id "chr1_85628838_85628870_+"; exonnum "18"; txlen "2520";
chr1	HAVANA	exon	85629126	85629164	0	+	.	gene_id "ENSMUSG00000026222.17"; transcript_id "ENSMUST00000153574.8"; gene_type "protein_coding"; gene_name "Sp100"; transcript_type "protein_coding"; transcript_name "Sp100-212"; exon_number 16; exon_id "ENSMUSE00001072227.2"; level 2; protein_id "ENSMUSP00000122670.2"; transcript_support_level "5"; mgi_id "MGI:109561"; tag "basic"; havana_gene "OTTMUSG00000030061.1"; havana_transcript "OTTMUST00000074498.1";
chr1	HAVANA	CDS	85629126	85629164	0	+	0	gene_id "ENSMUSG00000026222.17"; transcript_id "ENSMUST00000153574.8"; gene_type "protein_coding"; gene_name "Sp100"; transcript_type "protein_coding"; transcript_name "Sp100-212"; exon_number 16; exon_id "ENSMUSE00001072227.2"; level 2; protein_id "ENSMUSP00000122670.2"; transcript_support_level "5"; mgi_id "MGI:109561"; tag "basic"; havana_gene "OTTMUSG00000030061.1"; havana_transcript "OTTMUST00000074498.1";
chr1	HAVANA	exon	85629126	85629164	0	+	.	gene_id "ENSMUSG00000026222.17"; transcript_id "ENSMUST00000066427.11"; gene_type "protein_coding"; gene_name "Sp100"; transcript_type "protein_coding"; transcript_name "Sp100-202"; exon_number 17; exon_id "ENSMUSE00001072227.2"; level 2; protein_id "ENSMUSP00000066399.5"; transcript_support_level "1"; mgi_id "MGI:109561"; tag "basic"; tag "Ensembl_canonical"; tag "GENCODE_Primary"; tag "appris_principal_1"; tag "CCDS"; ccdsid "CCDS35639.1"; havana_gene "OTTMUSG00000030061.1"; havana_transcript "OTTMUST00000074556.1";
chr1	HAVANA	CDS	85629126	85629164	0	+	0	gene_id "ENSMUSG00000026222.17"; transcript_id "ENSMUST00000066427.11"; gene_type "protein_coding"; gene_name "Sp100"; transcript_type "protein_coding"; transcript_name "Sp100-202"; exon_number 17; exon_id "ENSMUSE00001072227.2"; level 2; protein_id "ENSMUSP00000066399.5"; transcript_support_level "1"; mgi_id "MGI:109561"; tag "basic"; tag "Ensembl_canonical"; tag "GENCODE_Primary"; tag "appris_principal_1"; tag "CCDS"; ccdsid "CCDS35639.1"; havana_gene "OTTMUSG00000030061.1"; havana_transcript "OTTMUST00000074556.1";
chr1	HAVANA	exon	85629126	85629164	0	+	.	gene_id "ENSMUSG00000026222.17"; transcript_id "ENSMUST00000132641.8"; gene_type "protein_coding"; gene_name "Sp100"; transcript_type "protein_coding"; transcript_name "Sp100-204"; exon_number 5; exon_id "ENSMUSE00001072227.2"; level 2; protein_id "ENSMUSP00000120267.2"; transcript_support_level "5"; mgi_id "MGI:109561"; tag "mRNA_start_NF"; tag "cds_start_NF"; havana_gene "OTTMUSG00000030061.1"; havana_transcript "OTTMUST00000074561.1";
chr1	HAVANA	CDS	85629126	85629164	0	+	0	gene_id "ENSMUSG00000026222.17"; transcript_id "ENSMUST00000132641.8"; gene_type "protein_coding"; gene_name "Sp100"; transcript_type "protein_coding"; transcript_name "Sp100-204"; exon_number 5; exon_id "ENSMUSE00001072227.2"; level 2; protein_id "ENSMUSP00000120267.2"; transcript_support_level "5"; mgi_id "MGI:109561"; tag "mRNA_start_NF"; tag "cds_start_NF"; havana_gene "OTTMUSG00000030061.1"; havana_transcript "OTTMUST00000074561.1";
chr1	ENSEMBL_gcm37	exon	85629126	85629164	0.0416056105385562	+	.	gene_id "ENSMUSG00000026222.17"; transcript_id "ENSMUSG00000026222.17_tx_12"; exon_id "chr1_85629126_85629164_+"; exonnum "19"; txlen "2506";
chr1	ENSEMBL_gcm37	exon	85629126	85629164	0.0220670641530464	+	.	gene_id "ENSMUSG00000026222.17"; transcript_id "ENSMUSG00000026222.17_tx_13"; exon_id "chr1_85629126_85629164_+"; exonnum "19"; txlen "2520";
chr1	HAVANA	CDS	85629126	85629176	0	+	0	gene_id "ENSMUSG00000026222.17"; transcript_id "ENSMUST00000155094.8"; gene_type "protein_coding"; gene_name "Sp100"; transcript_type "protein_coding"; transcript_name "Sp100-213"; exon_number 17; exon_id "ENSMUSE00000762365.2"; level 2; protein_id "ENSMUSP00000118481.2"; transcript_support_level "1"; mgi_id "MGI:109561"; tag "basic"; tag "CCDS"; ccdsid "CCDS83568.1"; havana_gene "OTTMUSG00000030061.1"; havana_transcript "OTTMUST00000074554.1";
chr1	HAVANA	CDS	85629126	85629176	0	+	0	gene_id "ENSMUSG00000026222.17"; transcript_id "ENSMUST00000147552.8"; gene_type "protein_coding"; gene_name "Sp100"; transcript_type "protein_coding"; transcript_name "Sp100-210"; exon_number 16; exon_id "ENSMUSE00000745845.2"; level 2; protein_id "ENSMUSP00000116942.2"; transcript_support_level "1"; mgi_id "MGI:109561"; tag "basic"; tag "CCDS"; ccdsid "CCDS83569.1"; havana_gene "OTTMUSG00000030061.1"; havana_transcript "OTTMUST00000074495.1";
chr1	HAVANA	exon	85629126	85629282	0	+	.	gene_id "ENSMUSG00000026222.17"; transcript_id "ENSMUST00000155094.8"; gene_type "protein_coding"; gene_name "Sp100"; transcript_type "protein_coding"; transcript_name "Sp100-213"; exon_number 17; exon_id "ENSMUSE00000762365.2"; level 2; protein_id "ENSMUSP00000118481.2"; transcript_support_level "1"; mgi_id "MGI:109561"; tag "basic"; tag "CCDS"; ccdsid "CCDS83568.1"; havana_gene "OTTMUSG00000030061.1"; havana_transcript "OTTMUST00000074554.1";
chr1	HAVANA	exon	85629126	85629293	0	+	.	gene_id "ENSMUSG00000026222.17"; transcript_id "ENSMUST00000147552.8"; gene_type "protein_coding"; gene_name "Sp100"; transcript_type "protein_coding"; transcript_name "Sp100-210"; exon_number 16; exon_id "ENSMUSE00000745845.2"; level 2; protein_id "ENSMUSP00000116942.2"; transcript_support_level "1"; mgi_id "MGI:109561"; tag "basic"; tag "CCDS"; ccdsid "CCDS83569.1"; havana_gene "OTTMUSG00000030061.1"; havana_transcript "OTTMUST00000074495.1";
chr1	HAVANA	stop_codon	85629177	85629179	0	+	0	gene_id "ENSMUSG00000026222.17"; transcript_id "ENSMUST00000155094.8"; gene_type "protein_coding"; gene_name "Sp100"; transcript_type "protein_coding"; transcript_name "Sp100-213"; exon_number 17; exon_id "ENSMUSE00000762365.2"; level 2; protein_id "ENSMUSP00000118481.2"; transcript_support_level "1"; mgi_id "MGI:109561"; tag "basic"; tag "CCDS"; ccdsid "CCDS83568.1"; havana_gene "OTTMUSG00000030061.1"; havana_transcript "OTTMUST00000074554.1";
chr1	HAVANA	stop_codon	85629177	85629179	0	+	0	gene_id "ENSMUSG00000026222.17"; transcript_id "ENSMUST00000147552.8"; gene_type "protein_coding"; gene_name "Sp100"; transcript_type "protein_coding"; transcript_name "Sp100-210"; exon_number 16; exon_id "ENSMUSE00000745845.2"; level 2; protein_id "ENSMUSP00000116942.2"; transcript_support_level "1"; mgi_id "MGI:109561"; tag "basic"; tag "CCDS"; ccdsid "CCDS83569.1"; havana_gene "OTTMUSG00000030061.1"; havana_transcript "OTTMUST00000074495.1";
chr1	HAVANA	UTR	85629177	85629282	0	+	.	gene_id "ENSMUSG00000026222.17"; transcript_id "ENSMUST00000155094.8"; gene_type "protein_coding"; gene_name "Sp100"; transcript_type "protein_coding"; transcript_name "Sp100-213"; exon_number 17; exon_id "ENSMUSE00000762365.2"; level 2; protein_id "ENSMUSP00000118481.2"; transcript_support_level "1"; mgi_id "MGI:109561"; tag "basic"; tag "CCDS"; ccdsid "CCDS83568.1"; havana_gene "OTTMUSG00000030061.1"; havana_transcript "OTTMUST00000074554.1";
chr1	HAVANA	UTR	85629177	85629293	0	+	.	gene_id "ENSMUSG00000026222.17"; transcript_id "ENSMUST00000147552.8"; gene_type "protein_coding"; gene_name "Sp100"; transcript_type "protein_coding"; transcript_name "Sp100-210"; exon_number 16; exon_id "ENSMUSE00000745845.2"; level 2; protein_id "ENSMUSP00000116942.2"; transcript_support_level "1"; mgi_id "MGI:109561"; tag "basic"; tag "CCDS"; ccdsid "CCDS83569.1"; havana_gene "OTTMUSG00000030061.1"; havana_transcript "OTTMUST00000074495.1";
chr1	HAVANA	exon	85631163	85631251	0	+	.	gene_id "ENSMUSG00000026222.17"; transcript_id "ENSMUST00000141709.2"; gene_type "protein_coding"; gene_name "Sp100"; transcript_type "protein_coding"; transcript_name "Sp100-207"; exon_number 1; exon_id "ENSMUSE00000812589.2"; level 1; protein_id "ENSMUSP00000119301.2"; transcript_support_level "5"; mgi_id "MGI:109561"; tag "mRNA_start_NF"; tag "mRNA_end_NF"; tag "cds_start_NF"; tag "cds_end_NF"; tag "exp_conf"; havana_gene "OTTMUSG00000030061.1"; havana_transcript "OTTMUST00000074562.1";
chr1	HAVANA	CDS	85631163	85631251	0	+	2	gene_id "ENSMUSG00000026222.17"; transcript_id "ENSMUST00000141709.2"; gene_type "protein_coding"; gene_name "Sp100"; transcript_type "protein_coding"; transcript_name "Sp100-207"; exon_number 1; exon_id "ENSMUSE00000812589.2"; level 1; protein_id "ENSMUSP00000119301.2"; transcript_support_level "5"; mgi_id "MGI:109561"; tag "mRNA_start_NF"; tag "mRNA_end_NF"; tag "cds_start_NF"; tag "cds_end_NF"; tag "exp_conf"; havana_gene "OTTMUSG00000030061.1"; havana_transcript "OTTMUST00000074562.1";
chr1	HAVANA	transcript	85631163	85635716	0	+	.	gene_id "ENSMUSG00000026222.17"; transcript_id "ENSMUST00000141709.2"; gene_type "protein_coding"; gene_name "Sp100"; transcript_type "protein_coding"; transcript_name "Sp100-207"; level 1; protein_id "ENSMUSP00000119301.2"; transcript_support_level "5"; mgi_id "MGI:109561"; tag "mRNA_start_NF"; tag "mRNA_end_NF"; tag "cds_start_NF"; tag "cds_end_NF"; tag "exp_conf"; havana_gene "OTTMUSG00000030061.1"; havana_transcript "OTTMUST00000074562.1";
chr1	HAVANA	exon	85632664	85632779	0	+	.	gene_id "ENSMUSG00000026222.17"; transcript_id "ENSMUST00000132641.8"; gene_type "protein_coding"; gene_name "Sp100"; transcript_type "protein_coding"; transcript_name "Sp100-204"; exon_number 6; exon_id "ENSMUSE00000806947.2"; level 2; protein_id "ENSMUSP00000120267.2"; transcript_support_level "5"; mgi_id "MGI:109561"; tag "mRNA_start_NF"; tag "cds_start_NF"; havana_gene "OTTMUSG00000030061.1"; havana_transcript "OTTMUST00000074561.1";
chr1	HAVANA	CDS	85632664	85632779	0	+	0	gene_id "ENSMUSG00000026222.17"; transcript_id "ENSMUST00000132641.8"; gene_type "protein_coding"; gene_name "Sp100"; transcript_type "protein_coding"; transcript_name "Sp100-204"; exon_number 6; exon_id "ENSMUSE00000806947.2"; level 2; protein_id "ENSMUSP00000120267.2"; transcript_support_level "5"; mgi_id "MGI:109561"; tag "mRNA_start_NF"; tag "cds_start_NF"; havana_gene "OTTMUSG00000030061.1"; havana_transcript "OTTMUST00000074561.1";
chr1	HAVANA	exon	85632664	85632779	0	+	.	gene_id "ENSMUSG00000026222.17"; transcript_id "ENSMUST00000141709.2"; gene_type "protein_coding"; gene_name "Sp100"; transcript_type "protein_coding"; transcript_name "Sp100-207"; exon_number 2; exon_id "ENSMUSE00000806947.2"; level 1; protein_id "ENSMUSP00000119301.2"; transcript_support_level "5"; mgi_id "MGI:109561"; tag "mRNA_start_NF"; tag "mRNA_end_NF"; tag "cds_start_NF"; tag "cds_end_NF"; tag "exp_conf"; havana_gene "OTTMUSG00000030061.1"; havana_transcript "OTTMUST00000074562.1";
chr1	HAVANA	CDS	85632664	85632779	0	+	0	gene_id "ENSMUSG00000026222.17"; transcript_id "ENSMUST00000141709.2"; gene_type "protein_coding"; gene_name "Sp100"; transcript_type "protein_coding"; transcript_name "Sp100-207"; exon_number 2; exon_id "ENSMUSE00000806947.2"; level 1; protein_id "ENSMUSP00000119301.2"; transcript_support_level "5"; mgi_id "MGI:109561"; tag "mRNA_start_NF"; tag "mRNA_end_NF"; tag "cds_start_NF"; tag "cds_end_NF"; tag "exp_conf"; havana_gene "OTTMUSG00000030061.1"; havana_transcript "OTTMUST00000074562.1";
chr1	ENSEMBL_gcm37	exon	85632664	85632779	0.0416056105385562	+	.	gene_id "ENSMUSG00000026222.17"; transcript_id "ENSMUSG00000026222.17_tx_12"; exon_id "chr1_85632664_85632779_+"; exonnum "20"; txlen "2506";
chr1	ENSEMBL_gcm37	exon	85632664	85632779	0.0220670641530464	+	.	gene_id "ENSMUSG00000026222.17"; transcript_id "ENSMUSG00000026222.17_tx_13"; exon_id "chr1_85632664_85632779_+"; exonnum "20"; txlen "2520";
chr1	HAVANA	exon	85634558	85634675	0	+	.	gene_id "ENSMUSG00000026222.17"; transcript_id "ENSMUST00000132641.8"; gene_type "protein_coding"; gene_name "Sp100"; transcript_type "protein_coding"; transcript_name "Sp100-204"; exon_number 7; exon_id "ENSMUSE00000722878.2"; level 2; protein_id "ENSMUSP00000120267.2"; transcript_support_level "5"; mgi_id "MGI:109561"; tag "mRNA_start_NF"; tag "cds_start_NF"; havana_gene "OTTMUSG00000030061.1"; havana_transcript "OTTMUST00000074561.1";
chr1	HAVANA	CDS	85634558	85634675	0	+	1	gene_id "ENSMUSG00000026222.17"; transcript_id "ENSMUST00000132641.8"; gene_type "protein_coding"; gene_name "Sp100"; transcript_type "protein_coding"; transcript_name "Sp100-204"; exon_number 7; exon_id "ENSMUSE00000722878.2"; level 2; protein_id "ENSMUSP00000120267.2"; transcript_support_level "5"; mgi_id "MGI:109561"; tag "mRNA_start_NF"; tag "cds_start_NF"; havana_gene "OTTMUSG00000030061.1"; havana_transcript "OTTMUST00000074561.1";
chr1	HAVANA	exon	85634558	85634675	0	+	.	gene_id "ENSMUSG00000026222.17"; transcript_id "ENSMUST00000141709.2"; gene_type "protein_coding"; gene_name "Sp100"; transcript_type "protein_coding"; transcript_name "Sp100-207"; exon_number 3; exon_id "ENSMUSE00000722878.2"; level 1; protein_id "ENSMUSP00000119301.2"; transcript_support_level "5"; mgi_id "MGI:109561"; tag "mRNA_start_NF"; tag "mRNA_end_NF"; tag "cds_start_NF"; tag "cds_end_NF"; tag "exp_conf"; havana_gene "OTTMUSG00000030061.1"; havana_transcript "OTTMUST00000074562.1";
chr1	HAVANA	CDS	85634558	85634675	0	+	1	gene_id "ENSMUSG00000026222.17"; transcript_id "ENSMUST00000141709.2"; gene_type "protein_coding"; gene_name "Sp100"; transcript_type "protein_coding"; transcript_name "Sp100-207"; exon_number 3; exon_id "ENSMUSE00000722878.2"; level 1; protein_id "ENSMUSP00000119301.2"; transcript_support_level "5"; mgi_id "MGI:109561"; tag "mRNA_start_NF"; tag "mRNA_end_NF"; tag "cds_start_NF"; tag "cds_end_NF"; tag "exp_conf"; havana_gene "OTTMUSG00000030061.1"; havana_transcript "OTTMUST00000074562.1";
chr1	ENSEMBL_gcm37	exon	85634558	85634675	0.0416056105385562	+	.	gene_id "ENSMUSG00000026222.17"; transcript_id "ENSMUSG00000026222.17_tx_12"; exon_id "chr1_85634558_85634675_+"; exonnum "21"; txlen "2506";
chr1	ENSEMBL_gcm37	exon	85634558	85634675	0.0220670641530464	+	.	gene_id "ENSMUSG00000026222.17"; transcript_id "ENSMUSG00000026222.17_tx_13"; exon_id "chr1_85634558_85634675_+"; exonnum "21"; txlen "2520";
chr1	HAVANA	exon	85634948	85635019	0	+	.	gene_id "ENSMUSG00000026222.17"; transcript_id "ENSMUST00000066427.11"; gene_type "protein_coding"; gene_name "Sp100"; transcript_type "protein_coding"; transcript_name "Sp100-202"; exon_number 18; exon_id "ENSMUSE00000986436.2"; level 2; protein_id "ENSMUSP00000066399.5"; transcript_support_level "1"; mgi_id "MGI:109561"; tag "basic"; tag "Ensembl_canonical"; tag "GENCODE_Primary"; tag "appris_principal_1"; tag "CCDS"; ccdsid "CCDS35639.1"; havana_gene "OTTMUSG00000030061.1"; havana_transcript "OTTMUST00000074556.1";
chr1	HAVANA	CDS	85634948	85635019	0	+	0	gene_id "ENSMUSG00000026222.17"; transcript_id "ENSMUST00000066427.11"; gene_type "protein_coding"; gene_name "Sp100"; transcript_type "protein_coding"; transcript_name "Sp100-202"; exon_number 18; exon_id "ENSMUSE00000986436.2"; level 2; protein_id "ENSMUSP00000066399.5"; transcript_support_level "1"; mgi_id "MGI:109561"; tag "basic"; tag "Ensembl_canonical"; tag "GENCODE_Primary"; tag "appris_principal_1"; tag "CCDS"; ccdsid "CCDS35639.1"; havana_gene "OTTMUSG00000030061.1"; havana_transcript "OTTMUST00000074556.1";
chr1	HAVANA	exon	85634948	85635019	0	+	.	gene_id "ENSMUSG00000026222.17"; transcript_id "ENSMUST00000132641.8"; gene_type "protein_coding"; gene_name "Sp100"; transcript_type "protein_coding"; transcript_name "Sp100-204"; exon_number 8; exon_id "ENSMUSE00000986436.2"; level 2; protein_id "ENSMUSP00000120267.2"; transcript_support_level "5"; mgi_id "MGI:109561"; tag "mRNA_start_NF"; tag "cds_start_NF"; havana_gene "OTTMUSG00000030061.1"; havana_transcript "OTTMUST00000074561.1";
chr1	HAVANA	CDS	85634948	85635019	0	+	0	gene_id "ENSMUSG00000026222.17"; transcript_id "ENSMUST00000132641.8"; gene_type "protein_coding"; gene_name "Sp100"; transcript_type "protein_coding"; transcript_name "Sp100-204"; exon_number 8; exon_id "ENSMUSE00000986436.2"; level 2; protein_id "ENSMUSP00000120267.2"; transcript_support_level "5"; mgi_id "MGI:109561"; tag "mRNA_start_NF"; tag "cds_start_NF"; havana_gene "OTTMUSG00000030061.1"; havana_transcript "OTTMUST00000074561.1";
chr1	HAVANA	exon	85634948	85635019	0	+	.	gene_id "ENSMUSG00000026222.17"; transcript_id "ENSMUST00000141709.2"; gene_type "protein_coding"; gene_name "Sp100"; transcript_type "protein_coding"; transcript_name "Sp100-207"; exon_number 4; exon_id "ENSMUSE00000986436.2"; level 1; protein_id "ENSMUSP00000119301.2"; transcript_support_level "5"; mgi_id "MGI:109561"; tag "mRNA_start_NF"; tag "mRNA_end_NF"; tag "cds_start_NF"; tag "cds_end_NF"; tag "exp_conf"; havana_gene "OTTMUSG00000030061.1"; havana_transcript "OTTMUST00000074562.1";
chr1	HAVANA	CDS	85634948	85635019	0	+	0	gene_id "ENSMUSG00000026222.17"; transcript_id "ENSMUST00000141709.2"; gene_type "protein_coding"; gene_name "Sp100"; transcript_type "protein_coding"; transcript_name "Sp100-207"; exon_number 4; exon_id "ENSMUSE00000986436.2"; level 1; protein_id "ENSMUSP00000119301.2"; transcript_support_level "5"; mgi_id "MGI:109561"; tag "mRNA_start_NF"; tag "mRNA_end_NF"; tag "cds_start_NF"; tag "cds_end_NF"; tag "exp_conf"; havana_gene "OTTMUSG00000030061.1"; havana_transcript "OTTMUST00000074562.1";
chr1	ENSEMBL_gcm37	exon	85634948	85635019	0.0416056105385562	+	.	gene_id "ENSMUSG00000026222.17"; transcript_id "ENSMUSG00000026222.17_tx_12"; exon_id "chr1_85634948_85635019_+"; exonnum "22"; txlen "2506";
chr1	ENSEMBL_gcm37	exon	85634948	85635019	0.0220670641530464	+	.	gene_id "ENSMUSG00000026222.17"; transcript_id "ENSMUSG00000026222.17_tx_13"; exon_id "chr1_85634948_85635019_+"; exonnum "22"; txlen "2520";
chr1	HAVANA	exon	85635703	85635716	0	+	.	gene_id "ENSMUSG00000026222.17"; transcript_id "ENSMUST00000141709.2"; gene_type "protein_coding"; gene_name "Sp100"; transcript_type "protein_coding"; transcript_name "Sp100-207"; exon_number 5; exon_id "ENSMUSE00001469783.2"; level 1; protein_id "ENSMUSP00000119301.2"; transcript_support_level "5"; mgi_id "MGI:109561"; tag "mRNA_start_NF"; tag "mRNA_end_NF"; tag "cds_start_NF"; tag "cds_end_NF"; tag "exp_conf"; havana_gene "OTTMUSG00000030061.1"; havana_transcript "OTTMUST00000074562.1";
chr1	HAVANA	CDS	85635703	85635716	0	+	0	gene_id "ENSMUSG00000026222.17"; transcript_id "ENSMUST00000141709.2"; gene_type "protein_coding"; gene_name "Sp100"; transcript_type "protein_coding"; transcript_name "Sp100-207"; exon_number 5; exon_id "ENSMUSE00001469783.2"; level 1; protein_id "ENSMUSP00000119301.2"; transcript_support_level "5"; mgi_id "MGI:109561"; tag "mRNA_start_NF"; tag "mRNA_end_NF"; tag "cds_start_NF"; tag "cds_end_NF"; tag "exp_conf"; havana_gene "OTTMUSG00000030061.1"; havana_transcript "OTTMUST00000074562.1";
chr1	HAVANA	exon	85635703	85635846	0	+	.	gene_id "ENSMUSG00000026222.17"; transcript_id "ENSMUST00000066427.11"; gene_type "protein_coding"; gene_name "Sp100"; transcript_type "protein_coding"; transcript_name "Sp100-202"; exon_number 19; exon_id "ENSMUSE00000999236.2"; level 2; protein_id "ENSMUSP00000066399.5"; transcript_support_level "1"; mgi_id "MGI:109561"; tag "basic"; tag "Ensembl_canonical"; tag "GENCODE_Primary"; tag "appris_principal_1"; tag "CCDS"; ccdsid "CCDS35639.1"; havana_gene "OTTMUSG00000030061.1"; havana_transcript "OTTMUST00000074556.1";
chr1	HAVANA	CDS	85635703	85635846	0	+	0	gene_id "ENSMUSG00000026222.17"; transcript_id "ENSMUST00000066427.11"; gene_type "protein_coding"; gene_name "Sp100"; transcript_type "protein_coding"; transcript_name "Sp100-202"; exon_number 19; exon_id "ENSMUSE00000999236.2"; level 2; protein_id "ENSMUSP00000066399.5"; transcript_support_level "1"; mgi_id "MGI:109561"; tag "basic"; tag "Ensembl_canonical"; tag "GENCODE_Primary"; tag "appris_principal_1"; tag "CCDS"; ccdsid "CCDS35639.1"; havana_gene "OTTMUSG00000030061.1"; havana_transcript "OTTMUST00000074556.1";
chr1	HAVANA	exon	85635703	85635846	0	+	.	gene_id "ENSMUSG00000026222.17"; transcript_id "ENSMUST00000132641.8"; gene_type "protein_coding"; gene_name "Sp100"; transcript_type "protein_coding"; transcript_name "Sp100-204"; exon_number 9; exon_id "ENSMUSE00000999236.2"; level 2; protein_id "ENSMUSP00000120267.2"; transcript_support_level "5"; mgi_id "MGI:109561"; tag "mRNA_start_NF"; tag "cds_start_NF"; havana_gene "OTTMUSG00000030061.1"; havana_transcript "OTTMUST00000074561.1";
chr1	HAVANA	CDS	85635703	85635846	0	+	0	gene_id "ENSMUSG00000026222.17"; transcript_id "ENSMUST00000132641.8"; gene_type "protein_coding"; gene_name "Sp100"; transcript_type "protein_coding"; transcript_name "Sp100-204"; exon_number 9; exon_id "ENSMUSE00000999236.2"; level 2; protein_id "ENSMUSP00000120267.2"; transcript_support_level "5"; mgi_id "MGI:109561"; tag "mRNA_start_NF"; tag "cds_start_NF"; havana_gene "OTTMUSG00000030061.1"; havana_transcript "OTTMUST00000074561.1";
chr1	ENSEMBL_gcm37	exon	85635703	85635846	0.0416056105385562	+	.	gene_id "ENSMUSG00000026222.17"; transcript_id "ENSMUSG00000026222.17_tx_12"; exon_id "chr1_85635703_85635846_+"; exonnum "23"; txlen "2506";
chr1	ENSEMBL_gcm37	exon	85635703	85635846	0.0220670641530464	+	.	gene_id "ENSMUSG00000026222.17"; transcript_id "ENSMUSG00000026222.17_tx_13"; exon_id "chr1_85635703_85635846_+"; exonnum "23"; txlen "2520";
chr1	HAVANA	CDS	85636714	85636836	0	+	0	gene_id "ENSMUSG00000026222.17"; transcript_id "ENSMUST00000153574.8"; gene_type "protein_coding"; gene_name "Sp100"; transcript_type "protein_coding"; transcript_name "Sp100-212"; exon_number 17; exon_id "ENSMUSE00000729486.2"; level 2; protein_id "ENSMUSP00000122670.2"; transcript_support_level "5"; mgi_id "MGI:109561"; tag "basic"; havana_gene "OTTMUSG00000030061.1"; havana_transcript "OTTMUST00000074498.1";
chr1	HAVANA	CDS	85636714	85636836	0	+	0	gene_id "ENSMUSG00000026222.17"; transcript_id "ENSMUST00000066427.11"; gene_type "protein_coding"; gene_name "Sp100"; transcript_type "protein_coding"; transcript_name "Sp100-202"; exon_number 20; exon_id "ENSMUSE00000845528.2"; level 2; protein_id "ENSMUSP00000066399.5"; transcript_support_level "1"; mgi_id "MGI:109561"; tag "basic"; tag "Ensembl_canonical"; tag "GENCODE_Primary"; tag "appris_principal_1"; tag "CCDS"; ccdsid "CCDS35639.1"; havana_gene "OTTMUSG00000030061.1"; havana_transcript "OTTMUST00000074556.1";
chr1	HAVANA	CDS	85636714	85636836	0	+	0	gene_id "ENSMUSG00000026222.17"; transcript_id "ENSMUST00000132641.8"; gene_type "protein_coding"; gene_name "Sp100"; transcript_type "protein_coding"; transcript_name "Sp100-204"; exon_number 10; exon_id "ENSMUSE00000753978.2"; level 2; protein_id "ENSMUSP00000120267.2"; transcript_support_level "5"; mgi_id "MGI:109561"; tag "mRNA_start_NF"; tag "cds_start_NF"; havana_gene "OTTMUSG00000030061.1"; havana_transcript "OTTMUST00000074561.1";
chr1	HAVANA	exon	85636714	85636919	0	+	.	gene_id "ENSMUSG00000026222.17"; transcript_id "ENSMUST00000153574.8"; gene_type "protein_coding"; gene_name "Sp100"; transcript_type "protein_coding"; transcript_name "Sp100-212"; exon_number 17; exon_id "ENSMUSE00000729486.2"; level 2; protein_id "ENSMUSP00000122670.2"; transcript_support_level "5"; mgi_id "MGI:109561"; tag "basic"; havana_gene "OTTMUSG00000030061.1"; havana_transcript "OTTMUST00000074498.1";
chr1	HAVANA	exon	85636714	85637127	0	+	.	gene_id "ENSMUSG00000026222.17"; transcript_id "ENSMUST00000132641.8"; gene_type "protein_coding"; gene_name "Sp100"; transcript_type "protein_coding"; transcript_name "Sp100-204"; exon_number 10; exon_id "ENSMUSE00000753978.2"; level 2; protein_id "ENSMUSP00000120267.2"; transcript_support_level "5"; mgi_id "MGI:109561"; tag "mRNA_start_NF"; tag "cds_start_NF"; havana_gene "OTTMUSG00000030061.1"; havana_transcript "OTTMUST00000074561.1";
chr1	ENSEMBL_gcm37	exon	85636714	85637127	0.0416056105385562	+	.	gene_id "ENSMUSG00000026222.17"; transcript_id "ENSMUSG00000026222.17_tx_12"; exon_id "chr1_85636714_85637127_+"; exonnum "24"; txlen "2506";
chr1	ENSEMBL_gcm37	exon	85636714	85637127	0.0220670641530464	+	.	gene_id "ENSMUSG00000026222.17"; transcript_id "ENSMUSG00000026222.17_tx_13"; exon_id "chr1_85636714_85637127_+"; exonnum "24"; txlen "2520";
chr1	HAVANA	exon	85636714	85637719	0	+	.	gene_id "ENSMUSG00000026222.17"; transcript_id "ENSMUST00000066427.11"; gene_type "protein_coding"; gene_name "Sp100"; transcript_type "protein_coding"; transcript_name "Sp100-202"; exon_number 20; exon_id "ENSMUSE00000845528.2"; level 2; protein_id "ENSMUSP00000066399.5"; transcript_support_level "1"; mgi_id "MGI:109561"; tag "basic"; tag "Ensembl_canonical"; tag "GENCODE_Primary"; tag "appris_principal_1"; tag "CCDS"; ccdsid "CCDS35639.1"; havana_gene "OTTMUSG00000030061.1"; havana_transcript "OTTMUST00000074556.1";
chr1	HAVANA	stop_codon	85636837	85636839	0	+	0	gene_id "ENSMUSG00000026222.17"; transcript_id "ENSMUST00000153574.8"; gene_type "protein_coding"; gene_name "Sp100"; transcript_type "protein_coding"; transcript_name "Sp100-212"; exon_number 17; exon_id "ENSMUSE00000729486.2"; level 2; protein_id "ENSMUSP00000122670.2"; transcript_support_level "5"; mgi_id "MGI:109561"; tag "basic"; havana_gene "OTTMUSG00000030061.1"; havana_transcript "OTTMUST00000074498.1";
chr1	HAVANA	stop_codon	85636837	85636839	0	+	0	gene_id "ENSMUSG00000026222.17"; transcript_id "ENSMUST00000066427.11"; gene_type "protein_coding"; gene_name "Sp100"; transcript_type "protein_coding"; transcript_name "Sp100-202"; exon_number 20; exon_id "ENSMUSE00000845528.2"; level 2; protein_id "ENSMUSP00000066399.5"; transcript_support_level "1"; mgi_id "MGI:109561"; tag "basic"; tag "Ensembl_canonical"; tag "GENCODE_Primary"; tag "appris_principal_1"; tag "CCDS"; ccdsid "CCDS35639.1"; havana_gene "OTTMUSG00000030061.1"; havana_transcript "OTTMUST00000074556.1";
chr1	HAVANA	stop_codon	85636837	85636839	0	+	0	gene_id "ENSMUSG00000026222.17"; transcript_id "ENSMUST00000132641.8"; gene_type "protein_coding"; gene_name "Sp100"; transcript_type "protein_coding"; transcript_name "Sp100-204"; exon_number 10; exon_id "ENSMUSE00000753978.2"; level 2; protein_id "ENSMUSP00000120267.2"; transcript_support_level "5"; mgi_id "MGI:109561"; tag "mRNA_start_NF"; tag "cds_start_NF"; havana_gene "OTTMUSG00000030061.1"; havana_transcript "OTTMUST00000074561.1";
chr1	HAVANA	UTR	85636837	85636919	0	+	.	gene_id "ENSMUSG00000026222.17"; transcript_id "ENSMUST00000153574.8"; gene_type "protein_coding"; gene_name "Sp100"; transcript_type "protein_coding"; transcript_name "Sp100-212"; exon_number 17; exon_id "ENSMUSE00000729486.2"; level 2; protein_id "ENSMUSP00000122670.2"; transcript_support_level "5"; mgi_id "MGI:109561"; tag "basic"; havana_gene "OTTMUSG00000030061.1"; havana_transcript "OTTMUST00000074498.1";
chr1	HAVANA	UTR	85636837	85637127	0	+	.	gene_id "ENSMUSG00000026222.17"; transcript_id "ENSMUST00000132641.8"; gene_type "protein_coding"; gene_name "Sp100"; transcript_type "protein_coding"; transcript_name "Sp100-204"; exon_number 10; exon_id "ENSMUSE00000753978.2"; level 2; protein_id "ENSMUSP00000120267.2"; transcript_support_level "5"; mgi_id "MGI:109561"; tag "mRNA_start_NF"; tag "cds_start_NF"; havana_gene "OTTMUSG00000030061.1"; havana_transcript "OTTMUST00000074561.1";
chr1	HAVANA	UTR	85636837	85637719	0	+	.	gene_id "ENSMUSG00000026222.17"; transcript_id "ENSMUST00000066427.11"; gene_type "protein_coding"; gene_name "Sp100"; transcript_type "protein_coding"; transcript_name "Sp100-202"; exon_number 20; exon_id "ENSMUSE00000845528.2"; level 2; protein_id "ENSMUSP00000066399.5"; transcript_support_level "1"; mgi_id "MGI:109561"; tag "basic"; tag "Ensembl_canonical"; tag "GENCODE_Primary"; tag "appris_principal_1"; tag "CCDS"; ccdsid "CCDS35639.1"; havana_gene "OTTMUSG00000030061.1"; havana_transcript "OTTMUST00000074556.1";
chr1	ENSEMBL	gene	85679669	85679795	0	+	.	gene_id "ENSMUSG00000098634.3"; gene_type "miRNA"; gene_name "Mir8096"; level 3; mgi_id "MGI:5530861";
chr1	ENSEMBL	transcript	85679669	85679795	0	+	.	gene_id "ENSMUSG00000098634.3"; transcript_id "ENSMUST00000184526.3"; gene_type "miRNA"; gene_name "Mir8096"; transcript_type "miRNA"; transcript_name "Mir8096-201"; level 3; transcript_support_level "NA"; mgi_id "MGI:5530861"; tag "basic"; tag "Ensembl_canonical"; tag "GENCODE_Primary";
chr1	ENSEMBL	exon	85679669	85679795	0	+	.	gene_id "ENSMUSG00000098634.3"; transcript_id "ENSMUST00000184526.3"; gene_type "miRNA"; gene_name "Mir8096"; transcript_type "miRNA"; transcript_name "Mir8096-201"; exon_number 1; exon_id "ENSMUSE00001314781.2"; level 3; transcript_support_level "NA"; mgi_id "MGI:5530861"; tag "basic"; tag "Ensembl_canonical"; tag "GENCODE_Primary";
chr1	ENSEMBL	gene	85691515	85691592	0	+	.	gene_id "ENSMUSG00002076791.1"; gene_type "miRNA"; gene_name "Gm55355"; level 3; mgi_id "MGI:6847181";
chr1	ENSEMBL	transcript	85691515	85691592	0	+	.	gene_id "ENSMUSG00002076791.1"; transcript_id "ENSMUST00020181790.1"; gene_type "miRNA"; gene_name "Gm55355"; transcript_type "miRNA"; transcript_name "Gm55355-201"; level 3; mgi_id "MGI:6847181"; tag "basic"; tag "Ensembl_canonical"; tag "GENCODE_Primary";
chr1	ENSEMBL	exon	85691515	85691592	0	+	.	gene_id "ENSMUSG00002076791.1"; transcript_id "ENSMUST00020181790.1"; gene_type "miRNA"; gene_name "Gm55355"; transcript_type "miRNA"; transcript_name "Gm55355-201"; exon_number 1; exon_id "ENSMUSE00011468205.1"; level 3; mgi_id "MGI:6847181"; tag "basic"; tag "Ensembl_canonical"; tag "GENCODE_Primary";
chr1	HAVANA	exon	85699095	85699482	0	+	.	gene_id "ENSMUSG00000100217.3"; transcript_id "ENSMUST00000308415.1"; gene_type "lncRNA"; gene_name "9930111H07Rik"; transcript_type "lncRNA"; transcript_name "9930111H07Rik-202"; exon_number 1; exon_id "ENSMUSE00001609199.1"; level 2; mgi_id "MGI:1925012"; tag "basic"; tag "Ensembl_canonical"; tag "GENCODE_Primary"; tag "TAGENE"; havana_gene "OTTMUSG00000048037.1";
chr1	HAVANA	transcript	85699095	85718333	0	+	.	gene_id "ENSMUSG00000100217.3"; transcript_id "ENSMUST00000308415.1"; gene_type "lncRNA"; gene_name "9930111H07Rik"; transcript_type "lncRNA"; transcript_name "9930111H07Rik-202"; level 2; mgi_id "MGI:1925012"; tag "basic"; tag "Ensembl_canonical"; tag "GENCODE_Primary"; tag "TAGENE"; havana_gene "OTTMUSG00000048037.1";
chr1	HAVANA	gene	85699095	85718335	0	+	.	gene_id "ENSMUSG00000100217.3"; gene_type "lncRNA"; gene_name "9930111H07Rik"; level 2; mgi_id "MGI:1925012"; tag "ncRNA_host"; havana_gene "OTTMUSG00000048037.1";
chr1	HAVANA	exon	85699103	85699482	0	+	.	gene_id "ENSMUSG00000100217.3"; transcript_id "ENSMUST00000308421.1"; gene_type "lncRNA"; gene_name "9930111H07Rik"; transcript_type "lncRNA"; transcript_name "9930111H07Rik-208"; exon_number 1; exon_id "ENSMUSE00001609193.1"; level 2; mgi_id "MGI:1925012"; tag "basic"; tag "TAGENE"; havana_gene "OTTMUSG00000048037.1";
chr1	ENSEMBL_gcm37	exon	85699103	85699482	0.0840572539326543	+	.	gene_id "ENSMUSG00000100217.3"; transcript_id "ENSMUSG00000100217.3_tx_5"; exon_id "chr1_85699103_85699482_+"; exonnum "1"; txlen "748";
chr1	HAVANA	transcript	85699103	85700060	0	+	.	gene_id "ENSMUSG00000100217.3"; transcript_id "ENSMUST00000308421.1"; gene_type "lncRNA"; gene_name "9930111H07Rik"; transcript_type "lncRNA"; transcript_name "9930111H07Rik-208"; level 2; mgi_id "MGI:1925012"; tag "basic"; tag "TAGENE"; havana_gene "OTTMUSG00000048037.1";
chr1	HAVANA	exon	85699639	85699756	0	+	.	gene_id "ENSMUSG00000100217.3"; transcript_id "ENSMUST00000308415.1"; gene_type "lncRNA"; gene_name "9930111H07Rik"; transcript_type "lncRNA"; transcript_name "9930111H07Rik-202"; exon_number 2; exon_id "ENSMUSE00001609190.1"; level 2; mgi_id "MGI:1925012"; tag "basic"; tag "Ensembl_canonical"; tag "GENCODE_Primary"; tag "TAGENE"; havana_gene "OTTMUSG00000048037.1";
chr1	ENSEMBL_gcm37	exon	85699639	85699756	0.0840572539326543	+	.	gene_id "ENSMUSG00000100217.3"; transcript_id "ENSMUSG00000100217.3_tx_5"; exon_id "chr1_85699639_85699756_+"; exonnum "2"; txlen "748";
chr1	HAVANA	exon	85699639	85700060	0	+	.	gene_id "ENSMUSG00000100217.3"; transcript_id "ENSMUST00000308421.1"; gene_type "lncRNA"; gene_name "9930111H07Rik"; transcript_type "lncRNA"; transcript_name "9930111H07Rik-208"; exon_number 2; exon_id "ENSMUSE00001609191.1"; level 2; mgi_id "MGI:1925012"; tag "basic"; tag "TAGENE"; havana_gene "OTTMUSG00000048037.1";
chr1	HAVANA	exon	85702889	85703040	0	+	.	gene_id "ENSMUSG00000100217.3"; transcript_id "ENSMUST00000308415.1"; gene_type "lncRNA"; gene_name "9930111H07Rik"; transcript_type "lncRNA"; transcript_name "9930111H07Rik-202"; exon_number 3; exon_id "ENSMUSE00001609198.1"; level 2; mgi_id "MGI:1925012"; tag "basic"; tag "Ensembl_canonical"; tag "GENCODE_Primary"; tag "TAGENE"; havana_gene "OTTMUSG00000048037.1";
chr1	HAVANA	exon	85702992	85703040	0	+	.	gene_id "ENSMUSG00000100217.3"; transcript_id "ENSMUST00000187270.2"; gene_type "lncRNA"; gene_name "9930111H07Rik"; transcript_type "lncRNA"; transcript_name "9930111H07Rik-201"; exon_number 1; exon_id "ENSMUSE00001327437.2"; level 2; transcript_support_level "1"; mgi_id "MGI:1925012"; tag "basic"; havana_gene "OTTMUSG00000048037.1"; havana_transcript "OTTMUST00000123467.1";
chr1	HAVANA	transcript	85702992	85712415	0	+	.	gene_id "ENSMUSG00000100217.3"; transcript_id "ENSMUST00000187270.2"; gene_type "lncRNA"; gene_name "9930111H07Rik"; transcript_type "lncRNA"; transcript_name "9930111H07Rik-201"; level 2; transcript_support_level "1"; mgi_id "MGI:1925012"; tag "basic"; havana_gene "OTTMUSG00000048037.1"; havana_transcript "OTTMUST00000123467.1";
chr1	HAVANA	exon	85705222	85705272	0	+	.	gene_id "ENSMUSG00000100217.3"; transcript_id "ENSMUST00000308415.1"; gene_type "lncRNA"; gene_name "9930111H07Rik"; transcript_type "lncRNA"; transcript_name "9930111H07Rik-202"; exon_number 4; exon_id "ENSMUSE00001331063.2"; level 2; mgi_id "MGI:1925012"; tag "basic"; tag "Ensembl_canonical"; tag "GENCODE_Primary"; tag "TAGENE"; havana_gene "OTTMUSG00000048037.1";
chr1	HAVANA	exon	85705222	85705272	0	+	.	gene_id "ENSMUSG00000100217.3"; transcript_id "ENSMUST00000187270.2"; gene_type "lncRNA"; gene_name "9930111H07Rik"; transcript_type "lncRNA"; transcript_name "9930111H07Rik-201"; exon_number 2; exon_id "ENSMUSE00001331063.2"; level 2; transcript_support_level "1"; mgi_id "MGI:1925012"; tag "basic"; havana_gene "OTTMUSG00000048037.1"; havana_transcript "OTTMUST00000123467.1";
chr1	ENSEMBL_gcm37	exon	85705222	85705272	0.00605338596016939	+	.	gene_id "ENSMUSG00000100217.3"; transcript_id "ENSMUSG00000100217.3_tx_15"; exon_id "chr1_85705222_85705272_+"; exonnum "1"; txlen "1079";
chr1	HAVANA	exon	85707738	85707952	0	+	.	gene_id "ENSMUSG00000100217.3"; transcript_id "ENSMUST00000308419.1"; gene_type "lncRNA"; gene_name "9930111H07Rik"; transcript_type "lncRNA"; transcript_name "9930111H07Rik-206"; exon_number 1; exon_id "ENSMUSE00001609201.1"; level 2; mgi_id "MGI:1925012"; tag "TAGENE"; havana_gene "OTTMUSG00000048037.1";
chr1	HAVANA	transcript	85707738	85709675	0	+	.	gene_id "ENSMUSG00000100217.3"; transcript_id "ENSMUST00000308419.1"; gene_type "lncRNA"; gene_name "9930111H07Rik"; transcript_type "lncRNA"; transcript_name "9930111H07Rik-206"; level 2; mgi_id "MGI:1925012"; tag "TAGENE"; havana_gene "OTTMUSG00000048037.1";
chr1	HAVANA	exon	85707758	85707952	0	+	.	gene_id "ENSMUSG00000100217.3"; transcript_id "ENSMUST00000308416.1"; gene_type "lncRNA"; gene_name "9930111H07Rik"; transcript_type "lncRNA"; transcript_name "9930111H07Rik-203"; exon_number 1; exon_id "ENSMUSE00001609192.1"; level 2; mgi_id "MGI:1925012"; tag "TAGENE"; havana_gene "OTTMUSG00000048037.1";
chr1	HAVANA	exon	85707758	85707952	0	+	.	gene_id "ENSMUSG00000100217.3"; transcript_id "ENSMUST00000308417.1"; gene_type "lncRNA"; gene_name "9930111H07Rik"; transcript_type "lncRNA"; transcript_name "9930111H07Rik-204"; exon_number 1; exon_id "ENSMUSE00001609192.1"; level 2; mgi_id "MGI:1925012"; tag "TAGENE"; havana_gene "OTTMUSG00000048037.1";
chr1	ENSEMBL_gcm37	exon	85707758	85707952	0.00605338596016939	+	.	gene_id "ENSMUSG00000100217.3"; transcript_id "ENSMUSG00000100217.3_tx_16"; exon_id "chr1_85707758_85707952_+"; exonnum "1"; txlen "1223";
chr1	ENSEMBL_gcm37	exon	85707758	85707952	0.0454264380791566	+	.	gene_id "ENSMUSG00000100217.3"; transcript_id "ENSMUSG00000100217.3_tx_9"; exon_id "chr1_85707758_85707952_+"; exonnum "1"; txlen "515";
chr1	HAVANA	transcript	85707758	85707989	0	+	.	gene_id "ENSMUSG00000100217.3"; transcript_id "ENSMUST00000308422.1"; gene_type "lncRNA"; gene_name "9930111H07Rik"; transcript_type "lncRNA"; transcript_name "9930111H07Rik-209"; level 2; mgi_id "MGI:1925012"; tag "TAGENE"; havana_gene "OTTMUSG00000048037.1";
chr1	HAVANA	exon	85707758	85707989	0	+	.	gene_id "ENSMUSG00000100217.3"; transcript_id "ENSMUST00000308422.1"; gene_type "lncRNA"; gene_name "9930111H07Rik"; transcript_type "lncRNA"; transcript_name "9930111H07Rik-209"; exon_number 1; exon_id "ENSMUSE00001609189.1"; level 2; mgi_id "MGI:1925012"; tag "TAGENE"; havana_gene "OTTMUSG00000048037.1";
chr1	HAVANA	transcript	85707758	85718335	0	+	.	gene_id "ENSMUSG00000100217.3"; transcript_id "ENSMUST00000308416.1"; gene_type "lncRNA"; gene_name "9930111H07Rik"; transcript_type "lncRNA"; transcript_name "9930111H07Rik-203"; level 2; mgi_id "MGI:1925012"; tag "TAGENE"; havana_gene "OTTMUSG00000048037.1";
chr1	HAVANA	transcript	85707758	85718335	0	+	.	gene_id "ENSMUSG00000100217.3"; transcript_id "ENSMUST00000308417.1"; gene_type "lncRNA"; gene_name "9930111H07Rik"; transcript_type "lncRNA"; transcript_name "9930111H07Rik-204"; level 2; mgi_id "MGI:1925012"; tag "TAGENE"; havana_gene "OTTMUSG00000048037.1";
chr1	HAVANA	exon	85707796	85707952	0	+	.	gene_id "ENSMUSG00000100217.3"; transcript_id "ENSMUST00000308420.1"; gene_type "lncRNA"; gene_name "9930111H07Rik"; transcript_type "lncRNA"; transcript_name "9930111H07Rik-207"; exon_number 1; exon_id "ENSMUSE00001609203.1"; level 2; mgi_id "MGI:1925012"; tag "TAGENE"; havana_gene "OTTMUSG00000048037.1";
chr1	HAVANA	exon	85707796	85707952	0	+	.	gene_id "ENSMUSG00000100217.3"; transcript_id "ENSMUST00000308418.1"; gene_type "lncRNA"; gene_name "9930111H07Rik"; transcript_type "lncRNA"; transcript_name "9930111H07Rik-205"; exon_number 1; exon_id "ENSMUSE00001609203.1"; level 2; mgi_id "MGI:1925012"; tag "basic"; tag "TAGENE"; havana_gene "OTTMUSG00000048037.1";
chr1	HAVANA	transcript	85707796	85709481	0	+	.	gene_id "ENSMUSG00000100217.3"; transcript_id "ENSMUST00000308420.1"; gene_type "lncRNA"; gene_name "9930111H07Rik"; transcript_type "lncRNA"; transcript_name "9930111H07Rik-207"; level 2; mgi_id "MGI:1925012"; tag "TAGENE"; havana_gene "OTTMUSG00000048037.1";
chr1	HAVANA	transcript	85707796	85718335	0	+	.	gene_id "ENSMUSG00000100217.3"; transcript_id "ENSMUST00000308418.1"; gene_type "lncRNA"; gene_name "9930111H07Rik"; transcript_type "lncRNA"; transcript_name "9930111H07Rik-205"; level 2; mgi_id "MGI:1925012"; tag "basic"; tag "TAGENE"; havana_gene "OTTMUSG00000048037.1";
chr1	HAVANA	exon	85709164	85709250	0	+	.	gene_id "ENSMUSG00000100217.3"; transcript_id "ENSMUST00000308415.1"; gene_type "lncRNA"; gene_name "9930111H07Rik"; transcript_type "lncRNA"; transcript_name "9930111H07Rik-202"; exon_number 5; exon_id "ENSMUSE00001318472.2"; level 2; mgi_id "MGI:1925012"; tag "basic"; tag "Ensembl_canonical"; tag "GENCODE_Primary"; tag "TAGENE"; havana_gene "OTTMUSG00000048037.1";
chr1	HAVANA	exon	85709164	85709250	0	+	.	gene_id "ENSMUSG00000100217.3"; transcript_id "ENSMUST00000187270.2"; gene_type "lncRNA"; gene_name "9930111H07Rik"; transcript_type "lncRNA"; transcript_name "9930111H07Rik-201"; exon_number 3; exon_id "ENSMUSE00001318472.2"; level 2; transcript_support_level "1"; mgi_id "MGI:1925012"; tag "basic"; havana_gene "OTTMUSG00000048037.1"; havana_transcript "OTTMUST00000123467.1";
chr1	HAVANA	exon	85709164	85709250	0	+	.	gene_id "ENSMUSG00000100217.3"; transcript_id "ENSMUST00000308416.1"; gene_type "lncRNA"; gene_name "9930111H07Rik"; transcript_type "lncRNA"; transcript_name "9930111H07Rik-203"; exon_number 2; exon_id "ENSMUSE00001318472.2"; level 2; mgi_id "MGI:1925012"; tag "TAGENE"; havana_gene "OTTMUSG00000048037.1";
chr1	HAVANA	exon	85709164	85709250	0	+	.	gene_id "ENSMUSG00000100217.3"; transcript_id "ENSMUST00000308417.1"; gene_type "lncRNA"; gene_name "9930111H07Rik"; transcript_type "lncRNA"; transcript_name "9930111H07Rik-204"; exon_number 2; exon_id "ENSMUSE00001318472.2"; level 2; mgi_id "MGI:1925012"; tag "TAGENE"; havana_gene "OTTMUSG00000048037.1";
chr1	HAVANA	exon	85709164	85709250	0	+	.	gene_id "ENSMUSG00000100217.3"; transcript_id "ENSMUST00000308420.1"; gene_type "lncRNA"; gene_name "9930111H07Rik"; transcript_type "lncRNA"; transcript_name "9930111H07Rik-207"; exon_number 2; exon_id "ENSMUSE00001318472.2"; level 2; mgi_id "MGI:1925012"; tag "TAGENE"; havana_gene "OTTMUSG00000048037.1";
chr1	HAVANA	exon	85709164	85709250	0	+	.	gene_id "ENSMUSG00000100217.3"; transcript_id "ENSMUST00000308418.1"; gene_type "lncRNA"; gene_name "9930111H07Rik"; transcript_type "lncRNA"; transcript_name "9930111H07Rik-205"; exon_number 2; exon_id "ENSMUSE00001318472.2"; level 2; mgi_id "MGI:1925012"; tag "basic"; tag "TAGENE"; havana_gene "OTTMUSG00000048037.1";
chr1	ENSEMBL_gcm37	exon	85709164	85709250	0.00605338596016939	+	.	gene_id "ENSMUSG00000100217.3"; transcript_id "ENSMUSG00000100217.3_tx_15"; exon_id "chr1_85709164_85709250_+"; exonnum "2"; txlen "1079";
chr1	ENSEMBL_gcm37	exon	85709164	85709250	0.00605338596016939	+	.	gene_id "ENSMUSG00000100217.3"; transcript_id "ENSMUSG00000100217.3_tx_16"; exon_id "chr1_85709164_85709250_+"; exonnum "2"; txlen "1223";
chr1	ENSEMBL_gcm37	exon	85709164	85709250	0.0840572539326543	+	.	gene_id "ENSMUSG00000100217.3"; transcript_id "ENSMUSG00000100217.3_tx_5"; exon_id "chr1_85709164_85709250_+"; exonnum "3"; txlen "748";
chr1	ENSEMBL_gcm37	exon	85709164	85709250	0.0464179830445629	+	.	gene_id "ENSMUSG00000100217.3"; transcript_id "ENSMUSG00000100217.3_tx_8"; exon_id "chr1_85709164_85709250_+"; exonnum "1"; txlen "804";
chr1	ENSEMBL_gcm37	exon	85709164	85709250	0.0454264380791566	+	.	gene_id "ENSMUSG00000100217.3"; transcript_id "ENSMUSG00000100217.3_tx_9"; exon_id "chr1_85709164_85709250_+"; exonnum "2"; txlen "515";
chr1	HAVANA	exon	85709164	85709675	0	+	.	gene_id "ENSMUSG00000100217.3"; transcript_id "ENSMUST00000308419.1"; gene_type "lncRNA"; gene_name "9930111H07Rik"; transcript_type "lncRNA"; transcript_name "9930111H07Rik-206"; exon_number 2; exon_id "ENSMUSE00001609200.1"; level 2; mgi_id "MGI:1925012"; tag "TAGENE"; havana_gene "OTTMUSG00000048037.1";
chr1	HAVANA	exon	85709342	85709481	0	+	.	gene_id "ENSMUSG00000100217.3"; transcript_id "ENSMUST00000308420.1"; gene_type "lncRNA"; gene_name "9930111H07Rik"; transcript_type "lncRNA"; transcript_name "9930111H07Rik-207"; exon_number 3; exon_id "ENSMUSE00001609194.1"; level 2; mgi_id "MGI:1925012"; tag "TAGENE"; havana_gene "OTTMUSG00000048037.1";
chr1	HAVANA	exon	85711782	85712415	0	+	.	gene_id "ENSMUSG00000100217.3"; transcript_id "ENSMUST00000187270.2"; gene_type "lncRNA"; gene_name "9930111H07Rik"; transcript_type "lncRNA"; transcript_name "9930111H07Rik-201"; exon_number 4; exon_id "ENSMUSE00001324825.2"; level 2; transcript_support_level "1"; mgi_id "MGI:1925012"; tag "basic"; havana_gene "OTTMUSG00000048037.1"; havana_transcript "OTTMUST00000123467.1";
chr1	HAVANA	exon	85712236	85712305	0	+	.	gene_id "ENSMUSG00000100217.3"; transcript_id "ENSMUST00000308418.1"; gene_type "lncRNA"; gene_name "9930111H07Rik"; transcript_type "lncRNA"; transcript_name "9930111H07Rik-205"; exon_number 3; exon_id "ENSMUSE00001609195.1"; level 2; mgi_id "MGI:1925012"; tag "basic"; tag "TAGENE"; havana_gene "OTTMUSG00000048037.1";
chr1	ENSEMBL_gcm37	exon	85712236	85712305	0.00605338596016939	+	.	gene_id "ENSMUSG00000100217.3"; transcript_id "ENSMUSG00000100217.3_tx_15"; exon_id "chr1_85712236_85712305_+"; exonnum "3"; txlen "1079";
chr1	ENSEMBL_gcm37	exon	85712236	85712305	0.00605338596016939	+	.	gene_id "ENSMUSG00000100217.3"; transcript_id "ENSMUSG00000100217.3_tx_16"; exon_id "chr1_85712236_85712305_+"; exonnum "3"; txlen "1223";
chr1	ENSEMBL_gcm37	exon	85712236	85712305	0.0454264380791566	+	.	gene_id "ENSMUSG00000100217.3"; transcript_id "ENSMUSG00000100217.3_tx_9"; exon_id "chr1_85712236_85712305_+"; exonnum "3"; txlen "515";
chr1	ENSEMBL	gene	85712434	85712683	0	+	.	gene_id "ENSMUSG00002075989.1"; gene_type "misc_RNA"; gene_name "Gm55356"; level 3; mgi_id "MGI:6847183";
chr1	ENSEMBL	transcript	85712434	85712683	0	+	.	gene_id "ENSMUSG00002075989.1"; transcript_id "ENSMUST00020183686.1"; gene_type "misc_RNA"; gene_name "Gm55356"; transcript_type "misc_RNA"; transcript_name "Gm55356-201"; level 3; mgi_id "MGI:6847183"; tag "basic"; tag "Ensembl_canonical"; tag "GENCODE_Primary";
chr1	ENSEMBL	exon	85712434	85712683	0	+	.	gene_id "ENSMUSG00002075989.1"; transcript_id "ENSMUST00020183686.1"; gene_type "misc_RNA"; gene_name "Gm55356"; transcript_type "misc_RNA"; transcript_name "Gm55356-201"; exon_number 1; exon_id "ENSMUSE00011468500.1"; level 3; mgi_id "MGI:6847183"; tag "basic"; tag "Ensembl_canonical"; tag "GENCODE_Primary";
chr1	sragcm37_mid	exon	85715591	85716307	0.00605338596016939	+	.	gene_id "ENSMUSG00000100217.3"; transcript_id "ENSMUSG00000100217.3_tx_15"; exon_id "chr1_85715591_85716307_+"; exonnum "4"; txlen "1079";
chr1	sragcm37_mid	exon	85715591	85716307	0.00605338596016939	+	.	gene_id "ENSMUSG00000100217.3"; transcript_id "ENSMUSG00000100217.3_tx_16"; exon_id "chr1_85715591_85716307_+"; exonnum "4"; txlen "1223";
chr1	sragcm37_mid	exon	85715591	85716307	0.0464179830445629	+	.	gene_id "ENSMUSG00000100217.3"; transcript_id "ENSMUSG00000100217.3_tx_8"; exon_id "chr1_85715591_85716307_+"; exonnum "2"; txlen "804";
chr1	HAVANA	exon	85718169	85718335	0	+	.	gene_id "ENSMUSG00000100217.3"; transcript_id "ENSMUST00000308417.1"; gene_type "lncRNA"; gene_name "9930111H07Rik"; transcript_type "lncRNA"; transcript_name "9930111H07Rik-204"; exon_number 3; exon_id "ENSMUSE00001609196.1"; level 2; mgi_id "MGI:1925012"; tag "TAGENE"; havana_gene "OTTMUSG00000048037.1";
chr1	HAVANA	exon	85718180	85718333	0	+	.	gene_id "ENSMUSG00000100217.3"; transcript_id "ENSMUST00000308415.1"; gene_type "lncRNA"; gene_name "9930111H07Rik"; transcript_type "lncRNA"; transcript_name "9930111H07Rik-202"; exon_number 6; exon_id "ENSMUSE00001609202.1"; level 2; mgi_id "MGI:1925012"; tag "basic"; tag "Ensembl_canonical"; tag "GENCODE_Primary"; tag "TAGENE"; havana_gene "OTTMUSG00000048037.1";
chr1	ENSEMBL_gcm37	exon	85718180	85718333	0.00605338596016939	+	.	gene_id "ENSMUSG00000100217.3"; transcript_id "ENSMUSG00000100217.3_tx_15"; exon_id "chr1_85718180_85718333_+"; exonnum "5"; txlen "1079";
chr1	ENSEMBL_gcm37	exon	85718180	85718333	0.00605338596016939	+	.	gene_id "ENSMUSG00000100217.3"; transcript_id "ENSMUSG00000100217.3_tx_16"; exon_id "chr1_85718180_85718333_+"; exonnum "5"; txlen "1223";
chr1	HAVANA	exon	85718180	85718335	0	+	.	gene_id "ENSMUSG00000100217.3"; transcript_id "ENSMUST00000308416.1"; gene_type "lncRNA"; gene_name "9930111H07Rik"; transcript_type "lncRNA"; transcript_name "9930111H07Rik-203"; exon_number 3; exon_id "ENSMUSE00001609197.1"; level 2; mgi_id "MGI:1925012"; tag "TAGENE"; havana_gene "OTTMUSG00000048037.1";
chr1	HAVANA	exon	85718180	85718335	0	+	.	gene_id "ENSMUSG00000100217.3"; transcript_id "ENSMUST00000308418.1"; gene_type "lncRNA"; gene_name "9930111H07Rik"; transcript_type "lncRNA"; transcript_name "9930111H07Rik-205"; exon_number 4; exon_id "ENSMUSE00001609197.1"; level 2; mgi_id "MGI:1925012"; tag "basic"; tag "TAGENE"; havana_gene "OTTMUSG00000048037.1";
chr1	sragcm37_ss	exon	85720848	85721010	0.0840572539326543	+	.	gene_id "ENSMUSG00000100217.3"; transcript_id "ENSMUSG00000100217.3_tx_5"; exon_id "chr1_85720848_85721010_+"; exonnum "4"; txlen "748";
chr1	sragcm37_ss	exon	85720848	85721010	0.0454264380791566	+	.	gene_id "ENSMUSG00000100217.3"; transcript_id "ENSMUSG00000100217.3_tx_9"; exon_id "chr1_85720848_85721010_+"; exonnum "4"; txlen "515";
chr1	HAVANA	exon	85721162	85721542	0	+	.	gene_id "ENSMUSG00000036707.17"; transcript_id "ENSMUST00000113360.8"; gene_type "protein_coding"; gene_name "Cab39"; transcript_type "protein_coding"; transcript_name "Cab39-202"; exon_number 1; exon_id "ENSMUSE00000695274.2"; level 2; protein_id "ENSMUSP00000108987.2"; transcript_support_level "1"; mgi_id "MGI:107438"; tag "basic"; tag "Ensembl_canonical"; tag "GENCODE_Primary"; tag "appris_principal_1"; tag "CCDS"; ccdsid "CCDS15112.1"; havana_gene "OTTMUSG00000021589.1"; havana_transcript "OTTMUST00000051256.1";
chr1	HAVANA	UTR	85721162	85721542	0	+	.	gene_id "ENSMUSG00000036707.17"; transcript_id "ENSMUST00000113360.8"; gene_type "protein_coding"; gene_name "Cab39"; transcript_type "protein_coding"; transcript_name "Cab39-202"; exon_number 1; exon_id "ENSMUSE00000695274.2"; level 2; protein_id "ENSMUSP00000108987.2"; transcript_support_level "1"; mgi_id "MGI:107438"; tag "basic"; tag "Ensembl_canonical"; tag "GENCODE_Primary"; tag "appris_principal_1"; tag "CCDS"; ccdsid "CCDS15112.1"; havana_gene "OTTMUSG00000021589.1"; havana_transcript "OTTMUST00000051256.1";
chr1	HAVANA	gene	85721162	85779297	0	+	.	gene_id "ENSMUSG00000036707.17"; gene_type "protein_coding"; gene_name "Cab39"; level 2; mgi_id "MGI:107438"; havana_gene "OTTMUSG00000021589.1";
chr1	HAVANA	transcript	85721162	85779297	0	+	.	gene_id "ENSMUSG00000036707.17"; transcript_id "ENSMUST00000113360.8"; gene_type "protein_coding"; gene_name "Cab39"; transcript_type "protein_coding"; transcript_name "Cab39-202"; level 2; protein_id "ENSMUSP00000108987.2"; transcript_support_level "1"; mgi_id "MGI:107438"; tag "basic"; tag "Ensembl_canonical"; tag "GENCODE_Primary"; tag "appris_principal_1"; tag "CCDS"; ccdsid "CCDS15112.1"; havana_gene "OTTMUSG00000021589.1"; havana_transcript "OTTMUST00000051256.1";
chr1	HAVANA	exon	85721262	85721542	0	+	.	gene_id "ENSMUSG00000036707.17"; transcript_id "ENSMUST00000126962.3"; gene_type "protein_coding"; gene_name "Cab39"; transcript_type "protein_coding"; transcript_name "Cab39-203"; exon_number 1; exon_id "ENSMUSE00000804796.2"; level 2; protein_id "ENSMUSP00000116086.2"; transcript_support_level "3"; mgi_id "MGI:107438"; tag "alternative_5_UTR"; tag "mRNA_end_NF"; tag "cds_end_NF"; havana_gene "OTTMUSG00000021589.1"; havana_transcript "OTTMUST00000051259.1";
chr1	HAVANA	UTR	85721262	85721542	0	+	.	gene_id "ENSMUSG00000036707.17"; transcript_id "ENSMUST00000126962.3"; gene_type "protein_coding"; gene_name "Cab39"; transcript_type "protein_coding"; transcript_name "Cab39-203"; exon_number 1; exon_id "ENSMUSE00000804796.2"; level 2; protein_id "ENSMUSP00000116086.2"; transcript_support_level "3"; mgi_id "MGI:107438"; tag "alternative_5_UTR"; tag "mRNA_end_NF"; tag "cds_end_NF"; havana_gene "OTTMUSG00000021589.1"; havana_transcript "OTTMUST00000051259.1";
chr1	ENSEMBL_gcm37	exon	85721262	85721542	0.123781288118834	+	.	gene_id "ENSMUSG00000036707.17"; transcript_id "ENSMUSG00000036707.17_tx_2"; exon_id "chr1_85721262_85721542_+"; exonnum "1"; txlen "2941";
chr1	HAVANA	transcript	85721262	85746234	0	+	.	gene_id "ENSMUSG00000036707.17"; transcript_id "ENSMUST00000126962.3"; gene_type "protein_coding"; gene_name "Cab39"; transcript_type "protein_coding"; transcript_name "Cab39-203"; level 2; protein_id "ENSMUSP00000116086.2"; transcript_support_level "3"; mgi_id "MGI:107438"; tag "alternative_5_UTR"; tag "mRNA_end_NF"; tag "cds_end_NF"; havana_gene "OTTMUSG00000021589.1"; havana_transcript "OTTMUST00000051259.1";
chr1	HAVANA	exon	85722189	85722270	0	+	.	gene_id "ENSMUSG00000036707.17"; transcript_id "ENSMUST00000130754.8"; gene_type "protein_coding"; gene_name "Cab39"; transcript_type "protein_coding"; transcript_name "Cab39-204"; exon_number 1; exon_id "ENSMUSE00000764126.2"; level 2; protein_id "ENSMUSP00000114690.2"; transcript_support_level "3"; mgi_id "MGI:107438"; tag "alternative_5_UTR"; tag "mRNA_end_NF"; tag "cds_end_NF"; havana_gene "OTTMUSG00000021589.1"; havana_transcript "OTTMUST00000051258.1";
chr1	HAVANA	UTR	85722189	85722270	0	+	.	gene_id "ENSMUSG00000036707.17"; transcript_id "ENSMUST00000130754.8"; gene_type "protein_coding"; gene_name "Cab39"; transcript_type "protein_coding"; transcript_name "Cab39-204"; exon_number 1; exon_id "ENSMUSE00000764126.2"; level 2; protein_id "ENSMUSP00000114690.2"; transcript_support_level "3"; mgi_id "MGI:107438"; tag "alternative_5_UTR"; tag "mRNA_end_NF"; tag "cds_end_NF"; havana_gene "OTTMUSG00000021589.1"; havana_transcript "OTTMUST00000051258.1";
chr1	HAVANA	transcript	85722189	85765039	0	+	.	gene_id "ENSMUSG00000036707.17"; transcript_id "ENSMUST00000130754.8"; gene_type "protein_coding"; gene_name "Cab39"; transcript_type "protein_coding"; transcript_name "Cab39-204"; level 2; protein_id "ENSMUSP00000114690.2"; transcript_support_level "3"; mgi_id "MGI:107438"; tag "alternative_5_UTR"; tag "mRNA_end_NF"; tag "cds_end_NF"; havana_gene "OTTMUSG00000021589.1"; havana_transcript "OTTMUST00000051258.1";
chr1	HAVANA	exon	85722232	85722270	0	+	.	gene_id "ENSMUSG00000036707.17"; transcript_id "ENSMUST00000097666.4"; gene_type "protein_coding"; gene_name "Cab39"; transcript_type "protein_coding"; transcript_name "Cab39-201"; exon_number 1; exon_id "ENSMUSE00000695270.2"; level 2; protein_id "ENSMUSP00000095270.3"; transcript_support_level "5"; mgi_id "MGI:107438"; tag "alternative_5_UTR"; tag "basic"; tag "appris_principal_1"; tag "CCDS"; ccdsid "CCDS15112.1"; havana_gene "OTTMUSG00000021589.1"; havana_transcript "OTTMUST00000051257.1";
chr1	HAVANA	UTR	85722232	85722270	0	+	.	gene_id "ENSMUSG00000036707.17"; transcript_id "ENSMUST00000097666.4"; gene_type "protein_coding"; gene_name "Cab39"; transcript_type "protein_coding"; transcript_name "Cab39-201"; exon_number 1; exon_id "ENSMUSE00000695270.2"; level 2; protein_id "ENSMUSP00000095270.3"; transcript_support_level "5"; mgi_id "MGI:107438"; tag "alternative_5_UTR"; tag "basic"; tag "appris_principal_1"; tag "CCDS"; ccdsid "CCDS15112.1"; havana_gene "OTTMUSG00000021589.1"; havana_transcript "OTTMUST00000051257.1";
chr1	ENSEMBL_gcm37	exon	85722232	85722270	0.0317810358975905	+	.	gene_id "ENSMUSG00000036707.17"; transcript_id "ENSMUSG00000036707.17_tx_3"; exon_id "chr1_85722232_85722270_+"; exonnum "1"; txlen "2699";
chr1	HAVANA	transcript	85722232	85778086	0	+	.	gene_id "ENSMUSG00000036707.17"; transcript_id "ENSMUST00000097666.4"; gene_type "protein_coding"; gene_name "Cab39"; transcript_type "protein_coding"; transcript_name "Cab39-201"; level 2; protein_id "ENSMUSP00000095270.3"; transcript_support_level "5"; mgi_id "MGI:107438"; tag "alternative_5_UTR"; tag "basic"; tag "appris_principal_1"; tag "CCDS"; ccdsid "CCDS15112.1"; havana_gene "OTTMUSG00000021589.1"; havana_transcript "OTTMUST00000051257.1";
chr1	HAVANA	exon	85723078	85723194	0	+	.	gene_id "ENSMUSG00000036707.17"; transcript_id "ENSMUST00000097666.4"; gene_type "protein_coding"; gene_name "Cab39"; transcript_type "protein_coding"; transcript_name "Cab39-201"; exon_number 2; exon_id "ENSMUSE00000695269.2"; level 2; protein_id "ENSMUSP00000095270.3"; transcript_support_level "5"; mgi_id "MGI:107438"; tag "alternative_5_UTR"; tag "basic"; tag "appris_principal_1"; tag "CCDS"; ccdsid "CCDS15112.1"; havana_gene "OTTMUSG00000021589.1"; havana_transcript "OTTMUST00000051257.1";
chr1	HAVANA	UTR	85723078	85723194	0	+	.	gene_id "ENSMUSG00000036707.17"; transcript_id "ENSMUST00000097666.4"; gene_type "protein_coding"; gene_name "Cab39"; transcript_type "protein_coding"; transcript_name "Cab39-201"; exon_number 2; exon_id "ENSMUSE00000695269.2"; level 2; protein_id "ENSMUSP00000095270.3"; transcript_support_level "5"; mgi_id "MGI:107438"; tag "alternative_5_UTR"; tag "basic"; tag "appris_principal_1"; tag "CCDS"; ccdsid "CCDS15112.1"; havana_gene "OTTMUSG00000021589.1"; havana_transcript "OTTMUST00000051257.1";
chr1	ENSEMBL_gcm37	exon	85723078	85723194	0.123781288118834	+	.	gene_id "ENSMUSG00000036707.17"; transcript_id "ENSMUSG00000036707.17_tx_2"; exon_id "chr1_85723078_85723194_+"; exonnum "2"; txlen "2941";
chr1	ENSEMBL_gcm37	exon	85723078	85723194	0.0317810358975905	+	.	gene_id "ENSMUSG00000036707.17"; transcript_id "ENSMUSG00000036707.17_tx_3"; exon_id "chr1_85723078_85723194_+"; exonnum "2"; txlen "2699";
chr1	sragcm37_mid	exon	85731685	85732014	0.123781288118834	+	.	gene_id "ENSMUSG00000036707.17"; transcript_id "ENSMUSG00000036707.17_tx_2"; exon_id "chr1_85731685_85732014_+"; exonnum "3"; txlen "2941";
chr1	sragcm37_mid	exon	85731685	85732014	0.0317810358975905	+	.	gene_id "ENSMUSG00000036707.17"; transcript_id "ENSMUSG00000036707.17_tx_3"; exon_id "chr1_85731685_85732014_+"; exonnum "3"; txlen "2699";
chr1	HAVANA	exon	85741433	85741485	0	+	.	gene_id "ENSMUSG00000036707.17"; transcript_id "ENSMUST00000126962.3"; gene_type "protein_coding"; gene_name "Cab39"; transcript_type "protein_coding"; transcript_name "Cab39-203"; exon_number 2; exon_id "ENSMUSE00000792111.2"; level 2; protein_id "ENSMUSP00000116086.2"; transcript_support_level "3"; mgi_id "MGI:107438"; tag "alternative_5_UTR"; tag "mRNA_end_NF"; tag "cds_end_NF"; havana_gene "OTTMUSG00000021589.1"; havana_transcript "OTTMUST00000051259.1";
chr1	HAVANA	UTR	85741433	85741485	0	+	.	gene_id "ENSMUSG00000036707.17"; transcript_id "ENSMUST00000126962.3"; gene_type "protein_coding"; gene_name "Cab39"; transcript_type "protein_coding"; transcript_name "Cab39-203"; exon_number 2; exon_id "ENSMUSE00000792111.2"; level 2; protein_id "ENSMUSP00000116086.2"; transcript_support_level "3"; mgi_id "MGI:107438"; tag "alternative_5_UTR"; tag "mRNA_end_NF"; tag "cds_end_NF"; havana_gene "OTTMUSG00000021589.1"; havana_transcript "OTTMUST00000051259.1";
chr1	HAVANA	exon	85743742	85743830	0	+	.	gene_id "ENSMUSG00000036707.17"; transcript_id "ENSMUST00000126962.3"; gene_type "protein_coding"; gene_name "Cab39"; transcript_type "protein_coding"; transcript_name "Cab39-203"; exon_number 3; exon_id "ENSMUSE00000795236.2"; level 2; protein_id "ENSMUSP00000116086.2"; transcript_support_level "3"; mgi_id "MGI:107438"; tag "alternative_5_UTR"; tag "mRNA_end_NF"; tag "cds_end_NF"; havana_gene "OTTMUSG00000021589.1"; havana_transcript "OTTMUST00000051259.1";
chr1	HAVANA	UTR	85743742	85743830	0	+	.	gene_id "ENSMUSG00000036707.17"; transcript_id "ENSMUST00000126962.3"; gene_type "protein_coding"; gene_name "Cab39"; transcript_type "protein_coding"; transcript_name "Cab39-203"; exon_number 3; exon_id "ENSMUSE00000795236.2"; level 2; protein_id "ENSMUSP00000116086.2"; transcript_support_level "3"; mgi_id "MGI:107438"; tag "alternative_5_UTR"; tag "mRNA_end_NF"; tag "cds_end_NF"; havana_gene "OTTMUSG00000021589.1"; havana_transcript "OTTMUST00000051259.1";
chr1	HAVANA	UTR	85746078	85746120	0	+	.	gene_id "ENSMUSG00000036707.17"; transcript_id "ENSMUST00000113360.8"; gene_type "protein_coding"; gene_name "Cab39"; transcript_type "protein_coding"; transcript_name "Cab39-202"; exon_number 2; exon_id "ENSMUSE00001374738.2"; level 2; protein_id "ENSMUSP00000108987.2"; transcript_support_level "1"; mgi_id "MGI:107438"; tag "basic"; tag "Ensembl_canonical"; tag "GENCODE_Primary"; tag "appris_principal_1"; tag "CCDS"; ccdsid "CCDS15112.1"; havana_gene "OTTMUSG00000021589.1"; havana_transcript "OTTMUST00000051256.1";
chr1	HAVANA	UTR	85746078	85746120	0	+	.	gene_id "ENSMUSG00000036707.17"; transcript_id "ENSMUST00000126962.3"; gene_type "protein_coding"; gene_name "Cab39"; transcript_type "protein_coding"; transcript_name "Cab39-203"; exon_number 4; exon_id "ENSMUSE00001374738.2"; level 2; protein_id "ENSMUSP00000116086.2"; transcript_support_level "3"; mgi_id "MGI:107438"; tag "alternative_5_UTR"; tag "mRNA_end_NF"; tag "cds_end_NF"; havana_gene "OTTMUSG00000021589.1"; havana_transcript "OTTMUST00000051259.1";
chr1	HAVANA	UTR	85746078	85746120	0	+	.	gene_id "ENSMUSG00000036707.17"; transcript_id "ENSMUST00000130754.8"; gene_type "protein_coding"; gene_name "Cab39"; transcript_type "protein_coding"; transcript_name "Cab39-204"; exon_number 2; exon_id "ENSMUSE00001374738.2"; level 2; protein_id "ENSMUSP00000114690.2"; transcript_support_level "3"; mgi_id "MGI:107438"; tag "alternative_5_UTR"; tag "mRNA_end_NF"; tag "cds_end_NF"; havana_gene "OTTMUSG00000021589.1"; havana_transcript "OTTMUST00000051258.1";
chr1	HAVANA	UTR	85746078	85746120	0	+	.	gene_id "ENSMUSG00000036707.17"; transcript_id "ENSMUST00000097666.4"; gene_type "protein_coding"; gene_name "Cab39"; transcript_type "protein_coding"; transcript_name "Cab39-201"; exon_number 3; exon_id "ENSMUSE00001374738.2"; level 2; protein_id "ENSMUSP00000095270.3"; transcript_support_level "5"; mgi_id "MGI:107438"; tag "alternative_5_UTR"; tag "basic"; tag "appris_principal_1"; tag "CCDS"; ccdsid "CCDS15112.1"; havana_gene "OTTMUSG00000021589.1"; havana_transcript "OTTMUST00000051257.1";
chr1	HAVANA	exon	85746078	85746234	0	+	.	gene_id "ENSMUSG00000036707.17"; transcript_id "ENSMUST00000113360.8"; gene_type "protein_coding"; gene_name "Cab39"; transcript_type "protein_coding"; transcript_name "Cab39-202"; exon_number 2; exon_id "ENSMUSE00001374738.2"; level 2; protein_id "ENSMUSP00000108987.2"; transcript_support_level "1"; mgi_id "MGI:107438"; tag "basic"; tag "Ensembl_canonical"; tag "GENCODE_Primary"; tag "appris_principal_1"; tag "CCDS"; ccdsid "CCDS15112.1"; havana_gene "OTTMUSG00000021589.1"; havana_transcript "OTTMUST00000051256.1";
chr1	HAVANA	exon	85746078	85746234	0	+	.	gene_id "ENSMUSG00000036707.17"; transcript_id "ENSMUST00000126962.3"; gene_type "protein_coding"; gene_name "Cab39"; transcript_type "protein_coding"; transcript_name "Cab39-203"; exon_number 4; exon_id "ENSMUSE00001374738.2"; level 2; protein_id "ENSMUSP00000116086.2"; transcript_support_level "3"; mgi_id "MGI:107438"; tag "alternative_5_UTR"; tag "mRNA_end_NF"; tag "cds_end_NF"; havana_gene "OTTMUSG00000021589.1"; havana_transcript "OTTMUST00000051259.1";
chr1	HAVANA	exon	85746078	85746234	0	+	.	gene_id "ENSMUSG00000036707.17"; transcript_id "ENSMUST00000130754.8"; gene_type "protein_coding"; gene_name "Cab39"; transcript_type "protein_coding"; transcript_name "Cab39-204"; exon_number 2; exon_id "ENSMUSE00001374738.2"; level 2; protein_id "ENSMUSP00000114690.2"; transcript_support_level "3"; mgi_id "MGI:107438"; tag "alternative_5_UTR"; tag "mRNA_end_NF"; tag "cds_end_NF"; havana_gene "OTTMUSG00000021589.1"; havana_transcript "OTTMUST00000051258.1";
chr1	HAVANA	exon	85746078	85746234	0	+	.	gene_id "ENSMUSG00000036707.17"; transcript_id "ENSMUST00000097666.4"; gene_type "protein_coding"; gene_name "Cab39"; transcript_type "protein_coding"; transcript_name "Cab39-201"; exon_number 3; exon_id "ENSMUSE00001374738.2"; level 2; protein_id "ENSMUSP00000095270.3"; transcript_support_level "5"; mgi_id "MGI:107438"; tag "alternative_5_UTR"; tag "basic"; tag "appris_principal_1"; tag "CCDS"; ccdsid "CCDS15112.1"; havana_gene "OTTMUSG00000021589.1"; havana_transcript "OTTMUST00000051257.1";
chr1	ENSEMBL_gcm37	exon	85746078	85746234	0.123781288118834	+	.	gene_id "ENSMUSG00000036707.17"; transcript_id "ENSMUSG00000036707.17_tx_2"; exon_id "chr1_85746078_85746234_+"; exonnum "4"; txlen "2941";
chr1	ENSEMBL_gcm37	exon	85746078	85746234	0.0317810358975905	+	.	gene_id "ENSMUSG00000036707.17"; transcript_id "ENSMUSG00000036707.17_tx_3"; exon_id "chr1_85746078_85746234_+"; exonnum "4"; txlen "2699";
chr1	HAVANA	start_codon	85746121	85746123	0	+	0	gene_id "ENSMUSG00000036707.17"; transcript_id "ENSMUST00000113360.8"; gene_type "protein_coding"; gene_name "Cab39"; transcript_type "protein_coding"; transcript_name "Cab39-202"; exon_number 2; exon_id "ENSMUSE00001374738.2"; level 2; protein_id "ENSMUSP00000108987.2"; transcript_support_level "1"; mgi_id "MGI:107438"; tag "basic"; tag "Ensembl_canonical"; tag "GENCODE_Primary"; tag "appris_principal_1"; tag "CCDS"; ccdsid "CCDS15112.1"; havana_gene "OTTMUSG00000021589.1"; havana_transcript "OTTMUST00000051256.1";
chr1	HAVANA	start_codon	85746121	85746123	0	+	0	gene_id "ENSMUSG00000036707.17"; transcript_id "ENSMUST00000126962.3"; gene_type "protein_coding"; gene_name "Cab39"; transcript_type "protein_coding"; transcript_name "Cab39-203"; exon_number 4; exon_id "ENSMUSE00001374738.2"; level 2; protein_id "ENSMUSP00000116086.2"; transcript_support_level "3"; mgi_id "MGI:107438"; tag "alternative_5_UTR"; tag "mRNA_end_NF"; tag "cds_end_NF"; havana_gene "OTTMUSG00000021589.1"; havana_transcript "OTTMUST00000051259.1";
chr1	HAVANA	start_codon	85746121	85746123	0	+	0	gene_id "ENSMUSG00000036707.17"; transcript_id "ENSMUST00000130754.8"; gene_type "protein_coding"; gene_name "Cab39"; transcript_type "protein_coding"; transcript_name "Cab39-204"; exon_number 2; exon_id "ENSMUSE00001374738.2"; level 2; protein_id "ENSMUSP00000114690.2"; transcript_support_level "3"; mgi_id "MGI:107438"; tag "alternative_5_UTR"; tag "mRNA_end_NF"; tag "cds_end_NF"; havana_gene "OTTMUSG00000021589.1"; havana_transcript "OTTMUST00000051258.1";
chr1	HAVANA	start_codon	85746121	85746123	0	+	0	gene_id "ENSMUSG00000036707.17"; transcript_id "ENSMUST00000097666.4"; gene_type "protein_coding"; gene_name "Cab39"; transcript_type "protein_coding"; transcript_name "Cab39-201"; exon_number 3; exon_id "ENSMUSE00001374738.2"; level 2; protein_id "ENSMUSP00000095270.3"; transcript_support_level "5"; mgi_id "MGI:107438"; tag "alternative_5_UTR"; tag "basic"; tag "appris_principal_1"; tag "CCDS"; ccdsid "CCDS15112.1"; havana_gene "OTTMUSG00000021589.1"; havana_transcript "OTTMUST00000051257.1";
chr1	HAVANA	CDS	85746121	85746234	0	+	0	gene_id "ENSMUSG00000036707.17"; transcript_id "ENSMUST00000113360.8"; gene_type "protein_coding"; gene_name "Cab39"; transcript_type "protein_coding"; transcript_name "Cab39-202"; exon_number 2; exon_id "ENSMUSE00001374738.2"; level 2; protein_id "ENSMUSP00000108987.2"; transcript_support_level "1"; mgi_id "MGI:107438"; tag "basic"; tag "Ensembl_canonical"; tag "GENCODE_Primary"; tag "appris_principal_1"; tag "CCDS"; ccdsid "CCDS15112.1"; havana_gene "OTTMUSG00000021589.1"; havana_transcript "OTTMUST00000051256.1";
chr1	HAVANA	CDS	85746121	85746234	0	+	0	gene_id "ENSMUSG00000036707.17"; transcript_id "ENSMUST00000126962.3"; gene_type "protein_coding"; gene_name "Cab39"; transcript_type "protein_coding"; transcript_name "Cab39-203"; exon_number 4; exon_id "ENSMUSE00001374738.2"; level 2; protein_id "ENSMUSP00000116086.2"; transcript_support_level "3"; mgi_id "MGI:107438"; tag "alternative_5_UTR"; tag "mRNA_end_NF"; tag "cds_end_NF"; havana_gene "OTTMUSG00000021589.1"; havana_transcript "OTTMUST00000051259.1";
chr1	HAVANA	CDS	85746121	85746234	0	+	0	gene_id "ENSMUSG00000036707.17"; transcript_id "ENSMUST00000130754.8"; gene_type "protein_coding"; gene_name "Cab39"; transcript_type "protein_coding"; transcript_name "Cab39-204"; exon_number 2; exon_id "ENSMUSE00001374738.2"; level 2; protein_id "ENSMUSP00000114690.2"; transcript_support_level "3"; mgi_id "MGI:107438"; tag "alternative_5_UTR"; tag "mRNA_end_NF"; tag "cds_end_NF"; havana_gene "OTTMUSG00000021589.1"; havana_transcript "OTTMUST00000051258.1";
chr1	HAVANA	CDS	85746121	85746234	0	+	0	gene_id "ENSMUSG00000036707.17"; transcript_id "ENSMUST00000097666.4"; gene_type "protein_coding"; gene_name "Cab39"; transcript_type "protein_coding"; transcript_name "Cab39-201"; exon_number 3; exon_id "ENSMUSE00001374738.2"; level 2; protein_id "ENSMUSP00000095270.3"; transcript_support_level "5"; mgi_id "MGI:107438"; tag "alternative_5_UTR"; tag "basic"; tag "appris_principal_1"; tag "CCDS"; ccdsid "CCDS15112.1"; havana_gene "OTTMUSG00000021589.1"; havana_transcript "OTTMUST00000051257.1";
chr1	HAVANA	exon	85763044	85763208	0	+	.	gene_id "ENSMUSG00000036707.17"; transcript_id "ENSMUST00000113360.8"; gene_type "protein_coding"; gene_name "Cab39"; transcript_type "protein_coding"; transcript_name "Cab39-202"; exon_number 3; exon_id "ENSMUSE00000451139.2"; level 2; protein_id "ENSMUSP00000108987.2"; transcript_support_level "1"; mgi_id "MGI:107438"; tag "basic"; tag "Ensembl_canonical"; tag "GENCODE_Primary"; tag "appris_principal_1"; tag "CCDS"; ccdsid "CCDS15112.1"; havana_gene "OTTMUSG00000021589.1"; havana_transcript "OTTMUST00000051256.1";
chr1	HAVANA	CDS	85763044	85763208	0	+	0	gene_id "ENSMUSG00000036707.17"; transcript_id "ENSMUST00000113360.8"; gene_type "protein_coding"; gene_name "Cab39"; transcript_type "protein_coding"; transcript_name "Cab39-202"; exon_number 3; exon_id "ENSMUSE00000451139.2"; level 2; protein_id "ENSMUSP00000108987.2"; transcript_support_level "1"; mgi_id "MGI:107438"; tag "basic"; tag "Ensembl_canonical"; tag "GENCODE_Primary"; tag "appris_principal_1"; tag "CCDS"; ccdsid "CCDS15112.1"; havana_gene "OTTMUSG00000021589.1"; havana_transcript "OTTMUST00000051256.1";
chr1	HAVANA	exon	85763044	85763208	0	+	.	gene_id "ENSMUSG00000036707.17"; transcript_id "ENSMUST00000130754.8"; gene_type "protein_coding"; gene_name "Cab39"; transcript_type "protein_coding"; transcript_name "Cab39-204"; exon_number 3; exon_id "ENSMUSE00000451139.2"; level 2; protein_id "ENSMUSP00000114690.2"; transcript_support_level "3"; mgi_id "MGI:107438"; tag "alternative_5_UTR"; tag "mRNA_end_NF"; tag "cds_end_NF"; havana_gene "OTTMUSG00000021589.1"; havana_transcript "OTTMUST00000051258.1";
chr1	HAVANA	CDS	85763044	85763208	0	+	0	gene_id "ENSMUSG00000036707.17"; transcript_id "ENSMUST00000130754.8"; gene_type "protein_coding"; gene_name "Cab39"; transcript_type "protein_coding"; transcript_name "Cab39-204"; exon_number 3; exon_id "ENSMUSE00000451139.2"; level 2; protein_id "ENSMUSP00000114690.2"; transcript_support_level "3"; mgi_id "MGI:107438"; tag "alternative_5_UTR"; tag "mRNA_end_NF"; tag "cds_end_NF"; havana_gene "OTTMUSG00000021589.1"; havana_transcript "OTTMUST00000051258.1";
chr1	HAVANA	exon	85763044	85763208	0	+	.	gene_id "ENSMUSG00000036707.17"; transcript_id "ENSMUST00000097666.4"; gene_type "protein_coding"; gene_name "Cab39"; transcript_type "protein_coding"; transcript_name "Cab39-201"; exon_number 4; exon_id "ENSMUSE00000451139.2"; level 2; protein_id "ENSMUSP00000095270.3"; transcript_support_level "5"; mgi_id "MGI:107438"; tag "alternative_5_UTR"; tag "basic"; tag "appris_principal_1"; tag "CCDS"; ccdsid "CCDS15112.1"; havana_gene "OTTMUSG00000021589.1"; havana_transcript "OTTMUST00000051257.1";
chr1	HAVANA	CDS	85763044	85763208	0	+	0	gene_id "ENSMUSG00000036707.17"; transcript_id "ENSMUST00000097666.4"; gene_type "protein_coding"; gene_name "Cab39"; transcript_type "protein_coding"; transcript_name "Cab39-201"; exon_number 4; exon_id "ENSMUSE00000451139.2"; level 2; protein_id "ENSMUSP00000095270.3"; transcript_support_level "5"; mgi_id "MGI:107438"; tag "alternative_5_UTR"; tag "basic"; tag "appris_principal_1"; tag "CCDS"; ccdsid "CCDS15112.1"; havana_gene "OTTMUSG00000021589.1"; havana_transcript "OTTMUST00000051257.1";
chr1	ENSEMBL_gcm37	exon	85763044	85763208	0.123781288118834	+	.	gene_id "ENSMUSG00000036707.17"; transcript_id "ENSMUSG00000036707.17_tx_2"; exon_id "chr1_85763044_85763208_+"; exonnum "5"; txlen "2941";
chr1	ENSEMBL_gcm37	exon	85763044	85763208	0.0317810358975905	+	.	gene_id "ENSMUSG00000036707.17"; transcript_id "ENSMUSG00000036707.17_tx_3"; exon_id "chr1_85763044_85763208_+"; exonnum "5"; txlen "2699";
chr1	HAVANA	exon	85765007	85765039	0	+	.	gene_id "ENSMUSG00000036707.17"; transcript_id "ENSMUST00000130754.8"; gene_type "protein_coding"; gene_name "Cab39"; transcript_type "protein_coding"; transcript_name "Cab39-204"; exon_number 4; exon_id "ENSMUSE00000828755.2"; level 2; protein_id "ENSMUSP00000114690.2"; transcript_support_level "3"; mgi_id "MGI:107438"; tag "alternative_5_UTR"; tag "mRNA_end_NF"; tag "cds_end_NF"; havana_gene "OTTMUSG00000021589.1"; havana_transcript "OTTMUST00000051258.1";
chr1	HAVANA	CDS	85765007	85765039	0	+	0	gene_id "ENSMUSG00000036707.17"; transcript_id "ENSMUST00000130754.8"; gene_type "protein_coding"; gene_name "Cab39"; transcript_type "protein_coding"; transcript_name "Cab39-204"; exon_number 4; exon_id "ENSMUSE00000828755.2"; level 2; protein_id "ENSMUSP00000114690.2"; transcript_support_level "3"; mgi_id "MGI:107438"; tag "alternative_5_UTR"; tag "mRNA_end_NF"; tag "cds_end_NF"; havana_gene "OTTMUSG00000021589.1"; havana_transcript "OTTMUST00000051258.1";
chr1	HAVANA	exon	85765007	85765125	0	+	.	gene_id "ENSMUSG00000036707.17"; transcript_id "ENSMUST00000113360.8"; gene_type "protein_coding"; gene_name "Cab39"; transcript_type "protein_coding"; transcript_name "Cab39-202"; exon_number 4; exon_id "ENSMUSE00000451126.2"; level 2; protein_id "ENSMUSP00000108987.2"; transcript_support_level "1"; mgi_id "MGI:107438"; tag "basic"; tag "Ensembl_canonical"; tag "GENCODE_Primary"; tag "appris_principal_1"; tag "CCDS"; ccdsid "CCDS15112.1"; havana_gene "OTTMUSG00000021589.1"; havana_transcript "OTTMUST00000051256.1";
chr1	HAVANA	CDS	85765007	85765125	0	+	0	gene_id "ENSMUSG00000036707.17"; transcript_id "ENSMUST00000113360.8"; gene_type "protein_coding"; gene_name "Cab39"; transcript_type "protein_coding"; transcript_name "Cab39-202"; exon_number 4; exon_id "ENSMUSE00000451126.2"; level 2; protein_id "ENSMUSP00000108987.2"; transcript_support_level "1"; mgi_id "MGI:107438"; tag "basic"; tag "Ensembl_canonical"; tag "GENCODE_Primary"; tag "appris_principal_1"; tag "CCDS"; ccdsid "CCDS15112.1"; havana_gene "OTTMUSG00000021589.1"; havana_transcript "OTTMUST00000051256.1";
chr1	HAVANA	exon	85765007	85765125	0	+	.	gene_id "ENSMUSG00000036707.17"; transcript_id "ENSMUST00000097666.4"; gene_type "protein_coding"; gene_name "Cab39"; transcript_type "protein_coding"; transcript_name "Cab39-201"; exon_number 5; exon_id "ENSMUSE00000451126.2"; level 2; protein_id "ENSMUSP00000095270.3"; transcript_support_level "5"; mgi_id "MGI:107438"; tag "alternative_5_UTR"; tag "basic"; tag "appris_principal_1"; tag "CCDS"; ccdsid "CCDS15112.1"; havana_gene "OTTMUSG00000021589.1"; havana_transcript "OTTMUST00000051257.1";
chr1	HAVANA	CDS	85765007	85765125	0	+	0	gene_id "ENSMUSG00000036707.17"; transcript_id "ENSMUST00000097666.4"; gene_type "protein_coding"; gene_name "Cab39"; transcript_type "protein_coding"; transcript_name "Cab39-201"; exon_number 5; exon_id "ENSMUSE00000451126.2"; level 2; protein_id "ENSMUSP00000095270.3"; transcript_support_level "5"; mgi_id "MGI:107438"; tag "alternative_5_UTR"; tag "basic"; tag "appris_principal_1"; tag "CCDS"; ccdsid "CCDS15112.1"; havana_gene "OTTMUSG00000021589.1"; havana_transcript "OTTMUST00000051257.1";
chr1	ENSEMBL_gcm37	exon	85765007	85765125	0.123781288118834	+	.	gene_id "ENSMUSG00000036707.17"; transcript_id "ENSMUSG00000036707.17_tx_2"; exon_id "chr1_85765007_85765125_+"; exonnum "6"; txlen "2941";
chr1	ENSEMBL_gcm37	exon	85765007	85765125	0.0317810358975905	+	.	gene_id "ENSMUSG00000036707.17"; transcript_id "ENSMUSG00000036707.17_tx_3"; exon_id "chr1_85765007_85765125_+"; exonnum "6"; txlen "2699";
chr1	HAVANA	exon	85769919	85770087	0	+	.	gene_id "ENSMUSG00000036707.17"; transcript_id "ENSMUST00000113360.8"; gene_type "protein_coding"; gene_name "Cab39"; transcript_type "protein_coding"; transcript_name "Cab39-202"; exon_number 5; exon_id "ENSMUSE00000451123.2"; level 2; protein_id "ENSMUSP00000108987.2"; transcript_support_level "1"; mgi_id "MGI:107438"; tag "basic"; tag "Ensembl_canonical"; tag "GENCODE_Primary"; tag "appris_principal_1"; tag "CCDS"; ccdsid "CCDS15112.1"; havana_gene "OTTMUSG00000021589.1"; havana_transcript "OTTMUST00000051256.1";
chr1	HAVANA	CDS	85769919	85770087	0	+	1	gene_id "ENSMUSG00000036707.17"; transcript_id "ENSMUST00000113360.8"; gene_type "protein_coding"; gene_name "Cab39"; transcript_type "protein_coding"; transcript_name "Cab39-202"; exon_number 5; exon_id "ENSMUSE00000451123.2"; level 2; protein_id "ENSMUSP00000108987.2"; transcript_support_level "1"; mgi_id "MGI:107438"; tag "basic"; tag "Ensembl_canonical"; tag "GENCODE_Primary"; tag "appris_principal_1"; tag "CCDS"; ccdsid "CCDS15112.1"; havana_gene "OTTMUSG00000021589.1"; havana_transcript "OTTMUST00000051256.1";
chr1	HAVANA	exon	85769919	85770087	0	+	.	gene_id "ENSMUSG00000036707.17"; transcript_id "ENSMUST00000097666.4"; gene_type "protein_coding"; gene_name "Cab39"; transcript_type "protein_coding"; transcript_name "Cab39-201"; exon_number 6; exon_id "ENSMUSE00000451123.2"; level 2; protein_id "ENSMUSP00000095270.3"; transcript_support_level "5"; mgi_id "MGI:107438"; tag "alternative_5_UTR"; tag "basic"; tag "appris_principal_1"; tag "CCDS"; ccdsid "CCDS15112.1"; havana_gene "OTTMUSG00000021589.1"; havana_transcript "OTTMUST00000051257.1";
chr1	HAVANA	CDS	85769919	85770087	0	+	1	gene_id "ENSMUSG00000036707.17"; transcript_id "ENSMUST00000097666.4"; gene_type "protein_coding"; gene_name "Cab39"; transcript_type "protein_coding"; transcript_name "Cab39-201"; exon_number 6; exon_id "ENSMUSE00000451123.2"; level 2; protein_id "ENSMUSP00000095270.3"; transcript_support_level "5"; mgi_id "MGI:107438"; tag "alternative_5_UTR"; tag "basic"; tag "appris_principal_1"; tag "CCDS"; ccdsid "CCDS15112.1"; havana_gene "OTTMUSG00000021589.1"; havana_transcript "OTTMUST00000051257.1";
chr1	ENSEMBL_gcm37	exon	85769919	85770087	0.123781288118834	+	.	gene_id "ENSMUSG00000036707.17"; transcript_id "ENSMUSG00000036707.17_tx_2"; exon_id "chr1_85769919_85770087_+"; exonnum "7"; txlen "2941";
chr1	ENSEMBL_gcm37	exon	85769919	85770087	0.0317810358975905	+	.	gene_id "ENSMUSG00000036707.17"; transcript_id "ENSMUSG00000036707.17_tx_3"; exon_id "chr1_85769919_85770087_+"; exonnum "7"; txlen "2699";
chr1	HAVANA	transcript	85770801	85773791	0	+	.	gene_id "ENSMUSG00000036707.17"; transcript_id "ENSMUST00000187623.2"; gene_type "protein_coding"; gene_name "Cab39"; transcript_type "retained_intron"; transcript_name "Cab39-205"; level 2; transcript_support_level "NA"; mgi_id "MGI:107438"; havana_gene "OTTMUSG00000021589.1"; havana_transcript "OTTMUST00000123468.1";
chr1	HAVANA	exon	85770801	85773791	0	+	.	gene_id "ENSMUSG00000036707.17"; transcript_id "ENSMUST00000187623.2"; gene_type "protein_coding"; gene_name "Cab39"; transcript_type "retained_intron"; transcript_name "Cab39-205"; exon_number 1; exon_id "ENSMUSE00001331412.2"; level 2; transcript_support_level "NA"; mgi_id "MGI:107438"; havana_gene "OTTMUSG00000021589.1"; havana_transcript "OTTMUST00000123468.1";
chr1	HAVANA	exon	85772314	85772373	0	+	.	gene_id "ENSMUSG00000036707.17"; transcript_id "ENSMUST00000113360.8"; gene_type "protein_coding"; gene_name "Cab39"; transcript_type "protein_coding"; transcript_name "Cab39-202"; exon_number 6; exon_id "ENSMUSE00000330340.2"; level 2; protein_id "ENSMUSP00000108987.2"; transcript_support_level "1"; mgi_id "MGI:107438"; tag "basic"; tag "Ensembl_canonical"; tag "GENCODE_Primary"; tag "appris_principal_1"; tag "CCDS"; ccdsid "CCDS15112.1"; havana_gene "OTTMUSG00000021589.1"; havana_transcript "OTTMUST00000051256.1";
chr1	HAVANA	CDS	85772314	85772373	0	+	0	gene_id "ENSMUSG00000036707.17"; transcript_id "ENSMUST00000113360.8"; gene_type "protein_coding"; gene_name "Cab39"; transcript_type "protein_coding"; transcript_name "Cab39-202"; exon_number 6; exon_id "ENSMUSE00000330340.2"; level 2; protein_id "ENSMUSP00000108987.2"; transcript_support_level "1"; mgi_id "MGI:107438"; tag "basic"; tag "Ensembl_canonical"; tag "GENCODE_Primary"; tag "appris_principal_1"; tag "CCDS"; ccdsid "CCDS15112.1"; havana_gene "OTTMUSG00000021589.1"; havana_transcript "OTTMUST00000051256.1";
chr1	HAVANA	exon	85772314	85772373	0	+	.	gene_id "ENSMUSG00000036707.17"; transcript_id "ENSMUST00000097666.4"; gene_type "protein_coding"; gene_name "Cab39"; transcript_type "protein_coding"; transcript_name "Cab39-201"; exon_number 7; exon_id "ENSMUSE00000330340.2"; level 2; protein_id "ENSMUSP00000095270.3"; transcript_support_level "5"; mgi_id "MGI:107438"; tag "alternative_5_UTR"; tag "basic"; tag "appris_principal_1"; tag "CCDS"; ccdsid "CCDS15112.1"; havana_gene "OTTMUSG00000021589.1"; havana_transcript "OTTMUST00000051257.1";
chr1	HAVANA	CDS	85772314	85772373	0	+	0	gene_id "ENSMUSG00000036707.17"; transcript_id "ENSMUST00000097666.4"; gene_type "protein_coding"; gene_name "Cab39"; transcript_type "protein_coding"; transcript_name "Cab39-201"; exon_number 7; exon_id "ENSMUSE00000330340.2"; level 2; protein_id "ENSMUSP00000095270.3"; transcript_support_level "5"; mgi_id "MGI:107438"; tag "alternative_5_UTR"; tag "basic"; tag "appris_principal_1"; tag "CCDS"; ccdsid "CCDS15112.1"; havana_gene "OTTMUSG00000021589.1"; havana_transcript "OTTMUST00000051257.1";
chr1	ENSEMBL_gcm37	exon	85772314	85772373	0.123781288118834	+	.	gene_id "ENSMUSG00000036707.17"; transcript_id "ENSMUSG00000036707.17_tx_2"; exon_id "chr1_85772314_85772373_+"; exonnum "8"; txlen "2941";
chr1	ENSEMBL_gcm37	exon	85772314	85772373	0.0317810358975905	+	.	gene_id "ENSMUSG00000036707.17"; transcript_id "ENSMUSG00000036707.17_tx_3"; exon_id "chr1_85772314_85772373_+"; exonnum "8"; txlen "2699";
chr1	HAVANA	exon	85775131	85775196	0	+	.	gene_id "ENSMUSG00000036707.17"; transcript_id "ENSMUST00000113360.8"; gene_type "protein_coding"; gene_name "Cab39"; transcript_type "protein_coding"; transcript_name "Cab39-202"; exon_number 7; exon_id "ENSMUSE00000330333.2"; level 2; protein_id "ENSMUSP00000108987.2"; transcript_support_level "1"; mgi_id "MGI:107438"; tag "basic"; tag "Ensembl_canonical"; tag "GENCODE_Primary"; tag "appris_principal_1"; tag "CCDS"; ccdsid "CCDS15112.1"; havana_gene "OTTMUSG00000021589.1"; havana_transcript "OTTMUST00000051256.1";
chr1	HAVANA	CDS	85775131	85775196	0	+	0	gene_id "ENSMUSG00000036707.17"; transcript_id "ENSMUST00000113360.8"; gene_type "protein_coding"; gene_name "Cab39"; transcript_type "protein_coding"; transcript_name "Cab39-202"; exon_number 7; exon_id "ENSMUSE00000330333.2"; level 2; protein_id "ENSMUSP00000108987.2"; transcript_support_level "1"; mgi_id "MGI:107438"; tag "basic"; tag "Ensembl_canonical"; tag "GENCODE_Primary"; tag "appris_principal_1"; tag "CCDS"; ccdsid "CCDS15112.1"; havana_gene "OTTMUSG00000021589.1"; havana_transcript "OTTMUST00000051256.1";
chr1	HAVANA	exon	85775131	85775196	0	+	.	gene_id "ENSMUSG00000036707.17"; transcript_id "ENSMUST00000097666.4"; gene_type "protein_coding"; gene_name "Cab39"; transcript_type "protein_coding"; transcript_name "Cab39-201"; exon_number 8; exon_id "ENSMUSE00000330333.2"; level 2; protein_id "ENSMUSP00000095270.3"; transcript_support_level "5"; mgi_id "MGI:107438"; tag "alternative_5_UTR"; tag "basic"; tag "appris_principal_1"; tag "CCDS"; ccdsid "CCDS15112.1"; havana_gene "OTTMUSG00000021589.1"; havana_transcript "OTTMUST00000051257.1";
chr1	HAVANA	CDS	85775131	85775196	0	+	0	gene_id "ENSMUSG00000036707.17"; transcript_id "ENSMUST00000097666.4"; gene_type "protein_coding"; gene_name "Cab39"; transcript_type "protein_coding"; transcript_name "Cab39-201"; exon_number 8; exon_id "ENSMUSE00000330333.2"; level 2; protein_id "ENSMUSP00000095270.3"; transcript_support_level "5"; mgi_id "MGI:107438"; tag "alternative_5_UTR"; tag "basic"; tag "appris_principal_1"; tag "CCDS"; ccdsid "CCDS15112.1"; havana_gene "OTTMUSG00000021589.1"; havana_transcript "OTTMUST00000051257.1";
chr1	ENSEMBL_gcm37	exon	85775131	85775196	0.123781288118834	+	.	gene_id "ENSMUSG00000036707.17"; transcript_id "ENSMUSG00000036707.17_tx_2"; exon_id "chr1_85775131_85775196_+"; exonnum "9"; txlen "2941";
chr1	ENSEMBL_gcm37	exon	85775131	85775196	0.0317810358975905	+	.	gene_id "ENSMUSG00000036707.17"; transcript_id "ENSMUSG00000036707.17_tx_3"; exon_id "chr1_85775131_85775196_+"; exonnum "9"; txlen "2699";
chr1	HAVANA	exon	85775998	85776141	0	+	.	gene_id "ENSMUSG00000036707.17"; transcript_id "ENSMUST00000113360.8"; gene_type "protein_coding"; gene_name "Cab39"; transcript_type "protein_coding"; transcript_name "Cab39-202"; exon_number 8; exon_id "ENSMUSE00000330328.2"; level 2; protein_id "ENSMUSP00000108987.2"; transcript_support_level "1"; mgi_id "MGI:107438"; tag "basic"; tag "Ensembl_canonical"; tag "GENCODE_Primary"; tag "appris_principal_1"; tag "CCDS"; ccdsid "CCDS15112.1"; havana_gene "OTTMUSG00000021589.1"; havana_transcript "OTTMUST00000051256.1";
chr1	HAVANA	CDS	85775998	85776141	0	+	0	gene_id "ENSMUSG00000036707.17"; transcript_id "ENSMUST00000113360.8"; gene_type "protein_coding"; gene_name "Cab39"; transcript_type "protein_coding"; transcript_name "Cab39-202"; exon_number 8; exon_id "ENSMUSE00000330328.2"; level 2; protein_id "ENSMUSP00000108987.2"; transcript_support_level "1"; mgi_id "MGI:107438"; tag "basic"; tag "Ensembl_canonical"; tag "GENCODE_Primary"; tag "appris_principal_1"; tag "CCDS"; ccdsid "CCDS15112.1"; havana_gene "OTTMUSG00000021589.1"; havana_transcript "OTTMUST00000051256.1";
chr1	HAVANA	exon	85775998	85776141	0	+	.	gene_id "ENSMUSG00000036707.17"; transcript_id "ENSMUST00000097666.4"; gene_type "protein_coding"; gene_name "Cab39"; transcript_type "protein_coding"; transcript_name "Cab39-201"; exon_number 9; exon_id "ENSMUSE00000330328.2"; level 2; protein_id "ENSMUSP00000095270.3"; transcript_support_level "5"; mgi_id "MGI:107438"; tag "alternative_5_UTR"; tag "basic"; tag "appris_principal_1"; tag "CCDS"; ccdsid "CCDS15112.1"; havana_gene "OTTMUSG00000021589.1"; havana_transcript "OTTMUST00000051257.1";
chr1	HAVANA	CDS	85775998	85776141	0	+	0	gene_id "ENSMUSG00000036707.17"; transcript_id "ENSMUST00000097666.4"; gene_type "protein_coding"; gene_name "Cab39"; transcript_type "protein_coding"; transcript_name "Cab39-201"; exon_number 9; exon_id "ENSMUSE00000330328.2"; level 2; protein_id "ENSMUSP00000095270.3"; transcript_support_level "5"; mgi_id "MGI:107438"; tag "alternative_5_UTR"; tag "basic"; tag "appris_principal_1"; tag "CCDS"; ccdsid "CCDS15112.1"; havana_gene "OTTMUSG00000021589.1"; havana_transcript "OTTMUST00000051257.1";
chr1	ENSEMBL_gcm37	exon	85775998	85776141	0.123781288118834	+	.	gene_id "ENSMUSG00000036707.17"; transcript_id "ENSMUSG00000036707.17_tx_2"; exon_id "chr1_85775998_85776141_+"; exonnum "10"; txlen "2941";
chr1	ENSEMBL_gcm37	exon	85775998	85776141	0.0317810358975905	+	.	gene_id "ENSMUSG00000036707.17"; transcript_id "ENSMUSG00000036707.17_tx_3"; exon_id "chr1_85775998_85776141_+"; exonnum "10"; txlen "2699";
chr1	HAVANA	CDS	85776754	85776939	0	+	0	gene_id "ENSMUSG00000036707.17"; transcript_id "ENSMUST00000113360.8"; gene_type "protein_coding"; gene_name "Cab39"; transcript_type "protein_coding"; transcript_name "Cab39-202"; exon_number 9; exon_id "ENSMUSE00000629324.3"; level 2; protein_id "ENSMUSP00000108987.2"; transcript_support_level "1"; mgi_id "MGI:107438"; tag "basic"; tag "Ensembl_canonical"; tag "GENCODE_Primary"; tag "appris_principal_1"; tag "CCDS"; ccdsid "CCDS15112.1"; havana_gene "OTTMUSG00000021589.1"; havana_transcript "OTTMUST00000051256.1";
chr1	HAVANA	CDS	85776754	85776939	0	+	0	gene_id "ENSMUSG00000036707.17"; transcript_id "ENSMUST00000097666.4"; gene_type "protein_coding"; gene_name "Cab39"; transcript_type "protein_coding"; transcript_name "Cab39-201"; exon_number 10; exon_id "ENSMUSE00000491734.4"; level 2; protein_id "ENSMUSP00000095270.3"; transcript_support_level "5"; mgi_id "MGI:107438"; tag "alternative_5_UTR"; tag "basic"; tag "appris_principal_1"; tag "CCDS"; ccdsid "CCDS15112.1"; havana_gene "OTTMUSG00000021589.1"; havana_transcript "OTTMUST00000051257.1";
chr1	HAVANA	exon	85776754	85778086	0	+	.	gene_id "ENSMUSG00000036707.17"; transcript_id "ENSMUST00000097666.4"; gene_type "protein_coding"; gene_name "Cab39"; transcript_type "protein_coding"; transcript_name "Cab39-201"; exon_number 10; exon_id "ENSMUSE00000491734.4"; level 2; protein_id "ENSMUSP00000095270.3"; transcript_support_level "5"; mgi_id "MGI:107438"; tag "alternative_5_UTR"; tag "basic"; tag "appris_principal_1"; tag "CCDS"; ccdsid "CCDS15112.1"; havana_gene "OTTMUSG00000021589.1"; havana_transcript "OTTMUST00000051257.1";
chr1	ENSEMBL_gcm37	exon	85776754	85778086	0.123781288118834	+	.	gene_id "ENSMUSG00000036707.17"; transcript_id "ENSMUSG00000036707.17_tx_2"; exon_id "chr1_85776754_85778086_+"; exonnum "11"; txlen "2941";
chr1	ENSEMBL_gcm37	exon	85776754	85778086	0.0317810358975905	+	.	gene_id "ENSMUSG00000036707.17"; transcript_id "ENSMUSG00000036707.17_tx_3"; exon_id "chr1_85776754_85778086_+"; exonnum "11"; txlen "2699";
chr1	HAVANA	exon	85776754	85779297	0	+	.	gene_id "ENSMUSG00000036707.17"; transcript_id "ENSMUST00000113360.8"; gene_type "protein_coding"; gene_name "Cab39"; transcript_type "protein_coding"; transcript_name "Cab39-202"; exon_number 9; exon_id "ENSMUSE00000629324.3"; level 2; protein_id "ENSMUSP00000108987.2"; transcript_support_level "1"; mgi_id "MGI:107438"; tag "basic"; tag "Ensembl_canonical"; tag "GENCODE_Primary"; tag "appris_principal_1"; tag "CCDS"; ccdsid "CCDS15112.1"; havana_gene "OTTMUSG00000021589.1"; havana_transcript "OTTMUST00000051256.1";
chr1	HAVANA	stop_codon	85776940	85776942	0	+	0	gene_id "ENSMUSG00000036707.17"; transcript_id "ENSMUST00000113360.8"; gene_type "protein_coding"; gene_name "Cab39"; transcript_type "protein_coding"; transcript_name "Cab39-202"; exon_number 9; exon_id "ENSMUSE00000629324.3"; level 2; protein_id "ENSMUSP00000108987.2"; transcript_support_level "1"; mgi_id "MGI:107438"; tag "basic"; tag "Ensembl_canonical"; tag "GENCODE_Primary"; tag "appris_principal_1"; tag "CCDS"; ccdsid "CCDS15112.1"; havana_gene "OTTMUSG00000021589.1"; havana_transcript "OTTMUST00000051256.1";
chr1	HAVANA	stop_codon	85776940	85776942	0	+	0	gene_id "ENSMUSG00000036707.17"; transcript_id "ENSMUST00000097666.4"; gene_type "protein_coding"; gene_name "Cab39"; transcript_type "protein_coding"; transcript_name "Cab39-201"; exon_number 10; exon_id "ENSMUSE00000491734.4"; level 2; protein_id "ENSMUSP00000095270.3"; transcript_support_level "5"; mgi_id "MGI:107438"; tag "alternative_5_UTR"; tag "basic"; tag "appris_principal_1"; tag "CCDS"; ccdsid "CCDS15112.1"; havana_gene "OTTMUSG00000021589.1"; havana_transcript "OTTMUST00000051257.1";
chr1	HAVANA	UTR	85776940	85778086	0	+	.	gene_id "ENSMUSG00000036707.17"; transcript_id "ENSMUST00000097666.4"; gene_type "protein_coding"; gene_name "Cab39"; transcript_type "protein_coding"; transcript_name "Cab39-201"; exon_number 10; exon_id "ENSMUSE00000491734.4"; level 2; protein_id "ENSMUSP00000095270.3"; transcript_support_level "5"; mgi_id "MGI:107438"; tag "alternative_5_UTR"; tag "basic"; tag "appris_principal_1"; tag "CCDS"; ccdsid "CCDS15112.1"; havana_gene "OTTMUSG00000021589.1"; havana_transcript "OTTMUST00000051257.1";
chr1	HAVANA	UTR	85776940	85779297	0	+	.	gene_id "ENSMUSG00000036707.17"; transcript_id "ENSMUST00000113360.8"; gene_type "protein_coding"; gene_name "Cab39"; transcript_type "protein_coding"; transcript_name "Cab39-202"; exon_number 9; exon_id "ENSMUSE00000629324.3"; level 2; protein_id "ENSMUSP00000108987.2"; transcript_support_level "1"; mgi_id "MGI:107438"; tag "basic"; tag "Ensembl_canonical"; tag "GENCODE_Primary"; tag "appris_principal_1"; tag "CCDS"; ccdsid "CCDS15112.1"; havana_gene "OTTMUSG00000021589.1"; havana_transcript "OTTMUST00000051256.1";
chr1	HAVANA	UTR	85822002	85822384	0	+	.	gene_id "ENSMUSG00000026223.16"; transcript_id "ENSMUST00000027425.16"; gene_type "protein_coding"; gene_name "Itm2c"; transcript_type "protein_coding"; transcript_name "Itm2c-201"; exon_number 1; exon_id "ENSMUSE00000330282.6"; level 2; protein_id "ENSMUSP00000027425.10"; transcript_support_level "1"; mgi_id "MGI:1927594"; tag "basic"; tag "Ensembl_canonical"; tag "GENCODE_Primary"; tag "appris_principal_1"; tag "CCDS"; ccdsid "CCDS35641.1"; havana_gene "OTTMUSG00000029979.1"; havana_transcript "OTTMUST00000074348.1";
chr1	HAVANA	exon	85822002	85822510	0	+	.	gene_id "ENSMUSG00000026223.16"; transcript_id "ENSMUST00000027425.16"; gene_type "protein_coding"; gene_name "Itm2c"; transcript_type "protein_coding"; transcript_name "Itm2c-201"; exon_number 1; exon_id "ENSMUSE00000330282.6"; level 2; protein_id "ENSMUSP00000027425.10"; transcript_support_level "1"; mgi_id "MGI:1927594"; tag "basic"; tag "Ensembl_canonical"; tag "GENCODE_Primary"; tag "appris_principal_1"; tag "CCDS"; ccdsid "CCDS35641.1"; havana_gene "OTTMUSG00000029979.1"; havana_transcript "OTTMUST00000074348.1";
chr1	HAVANA	gene	85822002	85836396	0	+	.	gene_id "ENSMUSG00000026223.16"; gene_type "protein_coding"; gene_name "Itm2c"; level 1; mgi_id "MGI:1927594"; havana_gene "OTTMUSG00000029979.1";
chr1	HAVANA	transcript	85822002	85836396	0	+	.	gene_id "ENSMUSG00000026223.16"; transcript_id "ENSMUST00000027425.16"; gene_type "protein_coding"; gene_name "Itm2c"; transcript_type "protein_coding"; transcript_name "Itm2c-201"; level 2; protein_id "ENSMUSP00000027425.10"; transcript_support_level "1"; mgi_id "MGI:1927594"; tag "basic"; tag "Ensembl_canonical"; tag "GENCODE_Primary"; tag "appris_principal_1"; tag "CCDS"; ccdsid "CCDS35641.1"; havana_gene "OTTMUSG00000029979.1"; havana_transcript "OTTMUST00000074348.1";
chr1	HAVANA	UTR	85822340	85822384	0	+	.	gene_id "ENSMUSG00000026223.16"; transcript_id "ENSMUST00000185569.2"; gene_type "protein_coding"; gene_name "Itm2c"; transcript_type "protein_coding"; transcript_name "Itm2c-203"; exon_number 1; exon_id "ENSMUSE00001328128.2"; level 1; protein_id "ENSMUSP00000140692.2"; transcript_support_level "5"; mgi_id "MGI:1927594"; tag "basic"; tag "exp_conf"; havana_gene "OTTMUSG00000029979.1"; havana_transcript "OTTMUST00000123471.1";
chr1	HAVANA	exon	85822340	85822510	0	+	.	gene_id "ENSMUSG00000026223.16"; transcript_id "ENSMUST00000185569.2"; gene_type "protein_coding"; gene_name "Itm2c"; transcript_type "protein_coding"; transcript_name "Itm2c-203"; exon_number 1; exon_id "ENSMUSE00001328128.2"; level 1; protein_id "ENSMUSP00000140692.2"; transcript_support_level "5"; mgi_id "MGI:1927594"; tag "basic"; tag "exp_conf"; havana_gene "OTTMUSG00000029979.1"; havana_transcript "OTTMUST00000123471.1";
chr1	HAVANA	transcript	85822340	85836080	0	+	.	gene_id "ENSMUSG00000026223.16"; transcript_id "ENSMUST00000185569.2"; gene_type "protein_coding"; gene_name "Itm2c"; transcript_type "protein_coding"; transcript_name "Itm2c-203"; level 1; protein_id "ENSMUSP00000140692.2"; transcript_support_level "5"; mgi_id "MGI:1927594"; tag "basic"; tag "exp_conf"; havana_gene "OTTMUSG00000029979.1"; havana_transcript "OTTMUST00000123471.1";
chr1	HAVANA	start_codon	85822385	85822387	0	+	0	gene_id "ENSMUSG00000026223.16"; transcript_id "ENSMUST00000027425.16"; gene_type "protein_coding"; gene_name "Itm2c"; transcript_type "protein_coding"; transcript_name "Itm2c-201"; exon_number 1; exon_id "ENSMUSE00000330282.6"; level 2; protein_id "ENSMUSP00000027425.10"; transcript_support_level "1"; mgi_id "MGI:1927594"; tag "basic"; tag "Ensembl_canonical"; tag "GENCODE_Primary"; tag "appris_principal_1"; tag "CCDS"; ccdsid "CCDS35641.1"; havana_gene "OTTMUSG00000029979.1"; havana_transcript "OTTMUST00000074348.1";
chr1	HAVANA	start_codon	85822385	85822387	0	+	0	gene_id "ENSMUSG00000026223.16"; transcript_id "ENSMUST00000185569.2"; gene_type "protein_coding"; gene_name "Itm2c"; transcript_type "protein_coding"; transcript_name "Itm2c-203"; exon_number 1; exon_id "ENSMUSE00001328128.2"; level 1; protein_id "ENSMUSP00000140692.2"; transcript_support_level "5"; mgi_id "MGI:1927594"; tag "basic"; tag "exp_conf"; havana_gene "OTTMUSG00000029979.1"; havana_transcript "OTTMUST00000123471.1";
chr1	HAVANA	CDS	85822385	85822510	0	+	0	gene_id "ENSMUSG00000026223.16"; transcript_id "ENSMUST00000027425.16"; gene_type "protein_coding"; gene_name "Itm2c"; transcript_type "protein_coding"; transcript_name "Itm2c-201"; exon_number 1; exon_id "ENSMUSE00000330282.6"; level 2; protein_id "ENSMUSP00000027425.10"; transcript_support_level "1"; mgi_id "MGI:1927594"; tag "basic"; tag "Ensembl_canonical"; tag "GENCODE_Primary"; tag "appris_principal_1"; tag "CCDS"; ccdsid "CCDS35641.1"; havana_gene "OTTMUSG00000029979.1"; havana_transcript "OTTMUST00000074348.1";
chr1	HAVANA	CDS	85822385	85822510	0	+	0	gene_id "ENSMUSG00000026223.16"; transcript_id "ENSMUST00000185569.2"; gene_type "protein_coding"; gene_name "Itm2c"; transcript_type "protein_coding"; transcript_name "Itm2c-203"; exon_number 1; exon_id "ENSMUSE00001328128.2"; level 1; protein_id "ENSMUSP00000140692.2"; transcript_support_level "5"; mgi_id "MGI:1927594"; tag "basic"; tag "exp_conf"; havana_gene "OTTMUSG00000029979.1"; havana_transcript "OTTMUST00000123471.1";
chr1	sragcm37_es	exon	85827206	85827262	1.89628393002545	+	.	gene_id "ENSMUSG00000026223.16"; transcript_id "ENSMUSG00000026223.16_tx_2"; exon_id "chr1_85827206_85827262_+"; exonnum "1"; txlen "1462";
chr1	HAVANA	exon	85830731	85830871	0	+	.	gene_id "ENSMUSG00000026223.16"; transcript_id "ENSMUST00000027425.16"; gene_type "protein_coding"; gene_name "Itm2c"; transcript_type "protein_coding"; transcript_name "Itm2c-201"; exon_number 2; exon_id "ENSMUSE00000330277.3"; level 2; protein_id "ENSMUSP00000027425.10"; transcript_support_level "1"; mgi_id "MGI:1927594"; tag "basic"; tag "Ensembl_canonical"; tag "GENCODE_Primary"; tag "appris_principal_1"; tag "CCDS"; ccdsid "CCDS35641.1"; havana_gene "OTTMUSG00000029979.1"; havana_transcript "OTTMUST00000074348.1";
chr1	HAVANA	CDS	85830731	85830871	0	+	0	gene_id "ENSMUSG00000026223.16"; transcript_id "ENSMUST00000027425.16"; gene_type "protein_coding"; gene_name "Itm2c"; transcript_type "protein_coding"; transcript_name "Itm2c-201"; exon_number 2; exon_id "ENSMUSE00000330277.3"; level 2; protein_id "ENSMUSP00000027425.10"; transcript_support_level "1"; mgi_id "MGI:1927594"; tag "basic"; tag "Ensembl_canonical"; tag "GENCODE_Primary"; tag "appris_principal_1"; tag "CCDS"; ccdsid "CCDS35641.1"; havana_gene "OTTMUSG00000029979.1"; havana_transcript "OTTMUST00000074348.1";
chr1	HAVANA	exon	85830731	85830871	0	+	.	gene_id "ENSMUSG00000026223.16"; transcript_id "ENSMUST00000185569.2"; gene_type "protein_coding"; gene_name "Itm2c"; transcript_type "protein_coding"; transcript_name "Itm2c-203"; exon_number 2; exon_id "ENSMUSE00000330277.3"; level 1; protein_id "ENSMUSP00000140692.2"; transcript_support_level "5"; mgi_id "MGI:1927594"; tag "basic"; tag "exp_conf"; havana_gene "OTTMUSG00000029979.1"; havana_transcript "OTTMUST00000123471.1";
chr1	HAVANA	CDS	85830731	85830871	0	+	0	gene_id "ENSMUSG00000026223.16"; transcript_id "ENSMUST00000185569.2"; gene_type "protein_coding"; gene_name "Itm2c"; transcript_type "protein_coding"; transcript_name "Itm2c-203"; exon_number 2; exon_id "ENSMUSE00000330277.3"; level 1; protein_id "ENSMUSP00000140692.2"; transcript_support_level "5"; mgi_id "MGI:1927594"; tag "basic"; tag "exp_conf"; havana_gene "OTTMUSG00000029979.1"; havana_transcript "OTTMUST00000123471.1";
chr1	ENSEMBL_gcm37	exon	85830731	85830871	1.89628393002545	+	.	gene_id "ENSMUSG00000026223.16"; transcript_id "ENSMUSG00000026223.16_tx_2"; exon_id "chr1_85830731_85830871_+"; exonnum "2"; txlen "1462";
chr1	HAVANA	exon	85832935	85833123	0	+	.	gene_id "ENSMUSG00000026223.16"; transcript_id "ENSMUST00000027425.16"; gene_type "protein_coding"; gene_name "Itm2c"; transcript_type "protein_coding"; transcript_name "Itm2c-201"; exon_number 3; exon_id "ENSMUSE00000330273.3"; level 2; protein_id "ENSMUSP00000027425.10"; transcript_support_level "1"; mgi_id "MGI:1927594"; tag "basic"; tag "Ensembl_canonical"; tag "GENCODE_Primary"; tag "appris_principal_1"; tag "CCDS"; ccdsid "CCDS35641.1"; havana_gene "OTTMUSG00000029979.1"; havana_transcript "OTTMUST00000074348.1";
chr1	HAVANA	CDS	85832935	85833123	0	+	0	gene_id "ENSMUSG00000026223.16"; transcript_id "ENSMUST00000027425.16"; gene_type "protein_coding"; gene_name "Itm2c"; transcript_type "protein_coding"; transcript_name "Itm2c-201"; exon_number 3; exon_id "ENSMUSE00000330273.3"; level 2; protein_id "ENSMUSP00000027425.10"; transcript_support_level "1"; mgi_id "MGI:1927594"; tag "basic"; tag "Ensembl_canonical"; tag "GENCODE_Primary"; tag "appris_principal_1"; tag "CCDS"; ccdsid "CCDS35641.1"; havana_gene "OTTMUSG00000029979.1"; havana_transcript "OTTMUST00000074348.1";
chr1	HAVANA	exon	85832935	85833123	0	+	.	gene_id "ENSMUSG00000026223.16"; transcript_id "ENSMUST00000185569.2"; gene_type "protein_coding"; gene_name "Itm2c"; transcript_type "protein_coding"; transcript_name "Itm2c-203"; exon_number 3; exon_id "ENSMUSE00000330273.3"; level 1; protein_id "ENSMUSP00000140692.2"; transcript_support_level "5"; mgi_id "MGI:1927594"; tag "basic"; tag "exp_conf"; havana_gene "OTTMUSG00000029979.1"; havana_transcript "OTTMUST00000123471.1";
chr1	HAVANA	CDS	85832935	85833123	0	+	0	gene_id "ENSMUSG00000026223.16"; transcript_id "ENSMUST00000185569.2"; gene_type "protein_coding"; gene_name "Itm2c"; transcript_type "protein_coding"; transcript_name "Itm2c-203"; exon_number 3; exon_id "ENSMUSE00000330273.3"; level 1; protein_id "ENSMUSP00000140692.2"; transcript_support_level "5"; mgi_id "MGI:1927594"; tag "basic"; tag "exp_conf"; havana_gene "OTTMUSG00000029979.1"; havana_transcript "OTTMUST00000123471.1";
chr1	ENSEMBL_gcm37	exon	85832935	85833123	1.89628393002545	+	.	gene_id "ENSMUSG00000026223.16"; transcript_id "ENSMUSG00000026223.16_tx_2"; exon_id "chr1_85832935_85833123_+"; exonnum "3"; txlen "1462";
chr1	HAVANA	exon	85833882	85834253	0	+	.	gene_id "ENSMUSG00000026223.16"; transcript_id "ENSMUST00000139837.2"; gene_type "protein_coding"; gene_name "Itm2c"; transcript_type "retained_intron"; transcript_name "Itm2c-202"; exon_number 1; exon_id "ENSMUSE00000775511.2"; level 2; transcript_support_level "2"; mgi_id "MGI:1927594"; havana_gene "OTTMUSG00000029979.1"; havana_transcript "OTTMUST00000074349.1";
chr1	HAVANA	transcript	85833882	85835512	0	+	.	gene_id "ENSMUSG00000026223.16"; transcript_id "ENSMUST00000139837.2"; gene_type "protein_coding"; gene_name "Itm2c"; transcript_type "retained_intron"; transcript_name "Itm2c-202"; level 2; transcript_support_level "2"; mgi_id "MGI:1927594"; havana_gene "OTTMUSG00000029979.1"; havana_transcript "OTTMUST00000074349.1";
chr1	HAVANA	exon	85834143	85834253	0	+	.	gene_id "ENSMUSG00000026223.16"; transcript_id "ENSMUST00000027425.16"; gene_type "protein_coding"; gene_name "Itm2c"; transcript_type "protein_coding"; transcript_name "Itm2c-201"; exon_number 4; exon_id "ENSMUSE00000157040.2"; level 2; protein_id "ENSMUSP00000027425.10"; transcript_support_level "1"; mgi_id "MGI:1927594"; tag "basic"; tag "Ensembl_canonical"; tag "GENCODE_Primary"; tag "appris_principal_1"; tag "CCDS"; ccdsid "CCDS35641.1"; havana_gene "OTTMUSG00000029979.1"; havana_transcript "OTTMUST00000074348.1";
chr1	HAVANA	CDS	85834143	85834253	0	+	0	gene_id "ENSMUSG00000026223.16"; transcript_id "ENSMUST00000027425.16"; gene_type "protein_coding"; gene_name "Itm2c"; transcript_type "protein_coding"; transcript_name "Itm2c-201"; exon_number 4; exon_id "ENSMUSE00000157040.2"; level 2; protein_id "ENSMUSP00000027425.10"; transcript_support_level "1"; mgi_id "MGI:1927594"; tag "basic"; tag "Ensembl_canonical"; tag "GENCODE_Primary"; tag "appris_principal_1"; tag "CCDS"; ccdsid "CCDS35641.1"; havana_gene "OTTMUSG00000029979.1"; havana_transcript "OTTMUST00000074348.1";
chr1	ENSEMBL_gcm37	exon	85834143	85834253	1.89628393002545	+	.	gene_id "ENSMUSG00000026223.16"; transcript_id "ENSMUSG00000026223.16_tx_2"; exon_id "chr1_85834143_85834253_+"; exonnum "4"; txlen "1462";
chr1	HAVANA	exon	85834729	85834879	0	+	.	gene_id "ENSMUSG00000026223.16"; transcript_id "ENSMUST00000027425.16"; gene_type "protein_coding"; gene_name "Itm2c"; transcript_type "protein_coding"; transcript_name "Itm2c-201"; exon_number 5; exon_id "ENSMUSE00001240612.2"; level 2; protein_id "ENSMUSP00000027425.10"; transcript_support_level "1"; mgi_id "MGI:1927594"; tag "basic"; tag "Ensembl_canonical"; tag "GENCODE_Primary"; tag "appris_principal_1"; tag "CCDS"; ccdsid "CCDS35641.1"; havana_gene "OTTMUSG00000029979.1"; havana_transcript "OTTMUST00000074348.1";
chr1	HAVANA	CDS	85834729	85834879	0	+	0	gene_id "ENSMUSG00000026223.16"; transcript_id "ENSMUST00000027425.16"; gene_type "protein_coding"; gene_name "Itm2c"; transcript_type "protein_coding"; transcript_name "Itm2c-201"; exon_number 5; exon_id "ENSMUSE00001240612.2"; level 2; protein_id "ENSMUSP00000027425.10"; transcript_support_level "1"; mgi_id "MGI:1927594"; tag "basic"; tag "Ensembl_canonical"; tag "GENCODE_Primary"; tag "appris_principal_1"; tag "CCDS"; ccdsid "CCDS35641.1"; havana_gene "OTTMUSG00000029979.1"; havana_transcript "OTTMUST00000074348.1";
chr1	HAVANA	exon	85834729	85834879	0	+	.	gene_id "ENSMUSG00000026223.16"; transcript_id "ENSMUST00000185569.2"; gene_type "protein_coding"; gene_name "Itm2c"; transcript_type "protein_coding"; transcript_name "Itm2c-203"; exon_number 4; exon_id "ENSMUSE00001240612.2"; level 1; protein_id "ENSMUSP00000140692.2"; transcript_support_level "5"; mgi_id "MGI:1927594"; tag "basic"; tag "exp_conf"; havana_gene "OTTMUSG00000029979.1"; havana_transcript "OTTMUST00000123471.1";
chr1	HAVANA	CDS	85834729	85834879	0	+	0	gene_id "ENSMUSG00000026223.16"; transcript_id "ENSMUST00000185569.2"; gene_type "protein_coding"; gene_name "Itm2c"; transcript_type "protein_coding"; transcript_name "Itm2c-203"; exon_number 4; exon_id "ENSMUSE00001240612.2"; level 1; protein_id "ENSMUSP00000140692.2"; transcript_support_level "5"; mgi_id "MGI:1927594"; tag "basic"; tag "exp_conf"; havana_gene "OTTMUSG00000029979.1"; havana_transcript "OTTMUST00000123471.1";
chr1	HAVANA	exon	85834729	85834879	0	+	.	gene_id "ENSMUSG00000026223.16"; transcript_id "ENSMUST00000139837.2"; gene_type "protein_coding"; gene_name "Itm2c"; transcript_type "retained_intron"; transcript_name "Itm2c-202"; exon_number 2; exon_id "ENSMUSE00001254461.2"; level 2; transcript_support_level "2"; mgi_id "MGI:1927594"; havana_gene "OTTMUSG00000029979.1"; havana_transcript "OTTMUST00000074349.1";
chr1	ENSEMBL_gcm37	exon	85834729	85834879	1.89628393002545	+	.	gene_id "ENSMUSG00000026223.16"; transcript_id "ENSMUSG00000026223.16_tx_2"; exon_id "chr1_85834729_85834879_+"; exonnum "5"; txlen "1462";
chr1	HAVANA	CDS	85835268	85835356	0	+	2	gene_id "ENSMUSG00000026223.16"; transcript_id "ENSMUST00000027425.16"; gene_type "protein_coding"; gene_name "Itm2c"; transcript_type "protein_coding"; transcript_name "Itm2c-201"; exon_number 6; exon_id "ENSMUSE00000368485.9"; level 2; protein_id "ENSMUSP00000027425.10"; transcript_support_level "1"; mgi_id "MGI:1927594"; tag "basic"; tag "Ensembl_canonical"; tag "GENCODE_Primary"; tag "appris_principal_1"; tag "CCDS"; ccdsid "CCDS35641.1"; havana_gene "OTTMUSG00000029979.1"; havana_transcript "OTTMUST00000074348.1";
chr1	HAVANA	CDS	85835268	85835356	0	+	2	gene_id "ENSMUSG00000026223.16"; transcript_id "ENSMUST00000185569.2"; gene_type "protein_coding"; gene_name "Itm2c"; transcript_type "protein_coding"; transcript_name "Itm2c-203"; exon_number 5; exon_id "ENSMUSE00001325910.2"; level 1; protein_id "ENSMUSP00000140692.2"; transcript_support_level "5"; mgi_id "MGI:1927594"; tag "basic"; tag "exp_conf"; havana_gene "OTTMUSG00000029979.1"; havana_transcript "OTTMUST00000123471.1";
chr1	HAVANA	exon	85835268	85835512	0	+	.	gene_id "ENSMUSG00000026223.16"; transcript_id "ENSMUST00000139837.2"; gene_type "protein_coding"; gene_name "Itm2c"; transcript_type "retained_intron"; transcript_name "Itm2c-202"; exon_number 3; exon_id "ENSMUSE00000731577.2"; level 2; transcript_support_level "2"; mgi_id "MGI:1927594"; havana_gene "OTTMUSG00000029979.1"; havana_transcript "OTTMUST00000074349.1";
chr1	HAVANA	exon	85835268	85836080	0	+	.	gene_id "ENSMUSG00000026223.16"; transcript_id "ENSMUST00000185569.2"; gene_type "protein_coding"; gene_name "Itm2c"; transcript_type "protein_coding"; transcript_name "Itm2c-203"; exon_number 5; exon_id "ENSMUSE00001325910.2"; level 1; protein_id "ENSMUSP00000140692.2"; transcript_support_level "5"; mgi_id "MGI:1927594"; tag "basic"; tag "exp_conf"; havana_gene "OTTMUSG00000029979.1"; havana_transcript "OTTMUST00000123471.1";
chr1	ENSEMBL_gcm37	exon	85835268	85836080	1.89628393002545	+	.	gene_id "ENSMUSG00000026223.16"; transcript_id "ENSMUSG00000026223.16_tx_2"; exon_id "chr1_85835268_85836080_+"; exonnum "6"; txlen "1462";
chr1	HAVANA	exon	85835268	85836396	0	+	.	gene_id "ENSMUSG00000026223.16"; transcript_id "ENSMUST00000027425.16"; gene_type "protein_coding"; gene_name "Itm2c"; transcript_type "protein_coding"; transcript_name "Itm2c-201"; exon_number 6; exon_id "ENSMUSE00000368485.9"; level 2; protein_id "ENSMUSP00000027425.10"; transcript_support_level "1"; mgi_id "MGI:1927594"; tag "basic"; tag "Ensembl_canonical"; tag "GENCODE_Primary"; tag "appris_principal_1"; tag "CCDS"; ccdsid "CCDS35641.1"; havana_gene "OTTMUSG00000029979.1"; havana_transcript "OTTMUST00000074348.1";
chr1	HAVANA	stop_codon	85835357	85835359	0	+	0	gene_id "ENSMUSG00000026223.16"; transcript_id "ENSMUST00000027425.16"; gene_type "protein_coding"; gene_name "Itm2c"; transcript_type "protein_coding"; transcript_name "Itm2c-201"; exon_number 6; exon_id "ENSMUSE00000368485.9"; level 2; protein_id "ENSMUSP00000027425.10"; transcript_support_level "1"; mgi_id "MGI:1927594"; tag "basic"; tag "Ensembl_canonical"; tag "GENCODE_Primary"; tag "appris_principal_1"; tag "CCDS"; ccdsid "CCDS35641.1"; havana_gene "OTTMUSG00000029979.1"; havana_transcript "OTTMUST00000074348.1";
chr1	HAVANA	stop_codon	85835357	85835359	0	+	0	gene_id "ENSMUSG00000026223.16"; transcript_id "ENSMUST00000185569.2"; gene_type "protein_coding"; gene_name "Itm2c"; transcript_type "protein_coding"; transcript_name "Itm2c-203"; exon_number 5; exon_id "ENSMUSE00001325910.2"; level 1; protein_id "ENSMUSP00000140692.2"; transcript_support_level "5"; mgi_id "MGI:1927594"; tag "basic"; tag "exp_conf"; havana_gene "OTTMUSG00000029979.1"; havana_transcript "OTTMUST00000123471.1";
chr1	HAVANA	UTR	85835357	85836080	0	+	.	gene_id "ENSMUSG00000026223.16"; transcript_id "ENSMUST00000185569.2"; gene_type "protein_coding"; gene_name "Itm2c"; transcript_type "protein_coding"; transcript_name "Itm2c-203"; exon_number 5; exon_id "ENSMUSE00001325910.2"; level 1; protein_id "ENSMUSP00000140692.2"; transcript_support_level "5"; mgi_id "MGI:1927594"; tag "basic"; tag "exp_conf"; havana_gene "OTTMUSG00000029979.1"; havana_transcript "OTTMUST00000123471.1";
chr1	HAVANA	UTR	85835357	85836396	0	+	.	gene_id "ENSMUSG00000026223.16"; transcript_id "ENSMUST00000027425.16"; gene_type "protein_coding"; gene_name "Itm2c"; transcript_type "protein_coding"; transcript_name "Itm2c-201"; exon_number 6; exon_id "ENSMUSE00000368485.9"; level 2; protein_id "ENSMUSP00000027425.10"; transcript_support_level "1"; mgi_id "MGI:1927594"; tag "basic"; tag "Ensembl_canonical"; tag "GENCODE_Primary"; tag "appris_principal_1"; tag "CCDS"; ccdsid "CCDS35641.1"; havana_gene "OTTMUSG00000029979.1"; havana_transcript "OTTMUST00000074348.1";
chr1	sragcm37_mid	exon	85838109	85838157	0.024911442313719	+	.	gene_id "ENSMUSG00000026224.12"; transcript_id "ENSMUSG00000026224.12_tx_5"; exon_id "chr1_85838109_85838157_+"; exonnum "1"; txlen "807";
chr1	sragcm37_mid	exon	85842769	85842892	0.024911442313719	+	.	gene_id "ENSMUSG00000026224.12"; transcript_id "ENSMUSG00000026224.12_tx_5"; exon_id "chr1_85842769_85842892_+"; exonnum "2"; txlen "807";
chr1	sragcm37_mid	exon	85842769	85842892	0.00564625333648864	+	.	gene_id "ENSMUSG00000026224.12"; transcript_id "ENSMUSG00000026224.12_tx_6"; exon_id "chr1_85842769_85842892_+"; exonnum "1"; txlen "860";
chr1	sragcm37_mid	exon	85843800	85843868	0.024911442313719	+	.	gene_id "ENSMUSG00000026224.12"; transcript_id "ENSMUSG00000026224.12_tx_5"; exon_id "chr1_85843800_85843868_+"; exonnum "3"; txlen "807";
chr1	sragcm37_mid	exon	85843800	85843868	0.00564625333648864	+	.	gene_id "ENSMUSG00000026224.12"; transcript_id "ENSMUSG00000026224.12_tx_6"; exon_id "chr1_85843800_85843868_+"; exonnum "2"; txlen "860";
chr1	sragcm37_mid	exon	85846651	85846783	0.024911442313719	+	.	gene_id "ENSMUSG00000026224.12"; transcript_id "ENSMUSG00000026224.12_tx_5"; exon_id "chr1_85846651_85846783_+"; exonnum "4"; txlen "807";
chr1	sragcm37_mid	exon	85846651	85846783	0.00564625333648864	+	.	gene_id "ENSMUSG00000026224.12"; transcript_id "ENSMUSG00000026224.12_tx_6"; exon_id "chr1_85846651_85846783_+"; exonnum "3"; txlen "860";
chr1	sragcm37_mid	exon	85850226	85850371	0.024911442313719	+	.	gene_id "ENSMUSG00000026224.12"; transcript_id "ENSMUSG00000026224.12_tx_5"; exon_id "chr1_85850226_85850371_+"; exonnum "5"; txlen "807";
chr1	sragcm37_mid	exon	85850226	85850371	0.00564625333648864	+	.	gene_id "ENSMUSG00000026224.12"; transcript_id "ENSMUSG00000026224.12_tx_6"; exon_id "chr1_85850226_85850371_+"; exonnum "4"; txlen "860";
chr1	sragcm37_mid	exon	85850772	85851057	0.024911442313719	+	.	gene_id "ENSMUSG00000026224.12"; transcript_id "ENSMUSG00000026224.12_tx_5"; exon_id "chr1_85850772_85851057_+"; exonnum "6"; txlen "807";
chr1	sragcm37_mid	exon	85850953	85851057	0.00564625333648864	+	.	gene_id "ENSMUSG00000026224.12"; transcript_id "ENSMUSG00000026224.12_tx_6"; exon_id "chr1_85850953_85851057_+"; exonnum "5"; txlen "860";
chr1	sragcm37_ss	exon	85851153	85851435	0.00564625333648864	+	.	gene_id "ENSMUSG00000026224.12"; transcript_id "ENSMUSG00000026224.12_tx_6"; exon_id "chr1_85851153_85851435_+"; exonnum "6"; txlen "860";
chr1	HAVANA	UTR	85856204	85856724	0	+	.	gene_id "ENSMUSG00000026224.12"; transcript_id "ENSMUST00000027426.11"; gene_type "protein_coding"; gene_name "4933407L21Rik"; transcript_type "protein_coding"; transcript_name "4933407L21Rik-201"; exon_number 1; exon_id "ENSMUSE00000629322.3"; level 2; protein_id "ENSMUSP00000027426.5"; transcript_support_level "1"; mgi_id "MGI:1918391"; tag "basic"; tag "Ensembl_canonical"; tag "GENCODE_Primary"; tag "appris_principal_2"; havana_gene "OTTMUSG00000033909.1"; havana_transcript "OTTMUST00000085542.1";
chr1	HAVANA	exon	85856204	85856813	0	+	.	gene_id "ENSMUSG00000026224.12"; transcript_id "ENSMUST00000027426.11"; gene_type "protein_coding"; gene_name "4933407L21Rik"; transcript_type "protein_coding"; transcript_name "4933407L21Rik-201"; exon_number 1; exon_id "ENSMUSE00000629322.3"; level 2; protein_id "ENSMUSP00000027426.5"; transcript_support_level "1"; mgi_id "MGI:1918391"; tag "basic"; tag "Ensembl_canonical"; tag "GENCODE_Primary"; tag "appris_principal_2"; havana_gene "OTTMUSG00000033909.1"; havana_transcript "OTTMUST00000085542.1";
chr1	HAVANA	transcript	85856204	85859475	0	+	.	gene_id "ENSMUSG00000026224.12"; transcript_id "ENSMUST00000027426.11"; gene_type "protein_coding"; gene_name "4933407L21Rik"; transcript_type "protein_coding"; transcript_name "4933407L21Rik-201"; level 2; protein_id "ENSMUSP00000027426.5"; transcript_support_level "1"; mgi_id "MGI:1918391"; tag "basic"; tag "Ensembl_canonical"; tag "GENCODE_Primary"; tag "appris_principal_2"; havana_gene "OTTMUSG00000033909.1"; havana_transcript "OTTMUST00000085542.1";
chr1	HAVANA	gene	85856204	85868346	0	+	.	gene_id "ENSMUSG00000026224.12"; gene_type "protein_coding"; gene_name "4933407L21Rik"; level 2; mgi_id "MGI:1918391"; havana_gene "OTTMUSG00000033909.1";
chr1	sragcm37_es	exon	85856297	85856486	6.04977113471777	+	.	gene_id "ENSMUSG00000026224.12"; transcript_id "ENSMUSG00000026224.12_tx_1"; exon_id "chr1_85856297_85856486_+"; exonnum "1"; txlen "966";
chr1	sragcm37_es	exon	85856297	85856486	4.43082995557271	+	.	gene_id "ENSMUSG00000026224.12"; transcript_id "ENSMUSG00000026224.12_tx_2"; exon_id "chr1_85856297_85856486_+"; exonnum "1"; txlen "991";
chr1	sragcm37_es	exon	85856297	85856486	1.74851362936052	+	.	gene_id "ENSMUSG00000026224.12"; transcript_id "ENSMUSG00000026224.12_tx_3"; exon_id "chr1_85856297_85856486_+"; exonnum "1"; txlen "567";
chr1	HAVANA	UTR	85856448	85856724	0	+	.	gene_id "ENSMUSG00000026224.12"; transcript_id "ENSMUST00000129392.2"; gene_type "protein_coding"; gene_name "4933407L21Rik"; transcript_type "protein_coding"; transcript_name "4933407L21Rik-202"; exon_number 1; exon_id "ENSMUSE00000742855.2"; level 2; protein_id "ENSMUSP00000116804.2"; transcript_support_level "3"; mgi_id "MGI:1918391"; tag "basic"; tag "appris_alternative_2"; havana_gene "OTTMUSG00000033909.1"; havana_transcript "OTTMUST00000085543.1";
chr1	HAVANA	exon	85856448	85856813	0	+	.	gene_id "ENSMUSG00000026224.12"; transcript_id "ENSMUST00000129392.2"; gene_type "protein_coding"; gene_name "4933407L21Rik"; transcript_type "protein_coding"; transcript_name "4933407L21Rik-202"; exon_number 1; exon_id "ENSMUSE00000742855.2"; level 2; protein_id "ENSMUSP00000116804.2"; transcript_support_level "3"; mgi_id "MGI:1918391"; tag "basic"; tag "appris_alternative_2"; havana_gene "OTTMUSG00000033909.1"; havana_transcript "OTTMUST00000085543.1";
chr1	HAVANA	transcript	85856448	85868346	0	+	.	gene_id "ENSMUSG00000026224.12"; transcript_id "ENSMUST00000129392.2"; gene_type "protein_coding"; gene_name "4933407L21Rik"; transcript_type "protein_coding"; transcript_name "4933407L21Rik-202"; level 2; protein_id "ENSMUSP00000116804.2"; transcript_support_level "3"; mgi_id "MGI:1918391"; tag "basic"; tag "appris_alternative_2"; havana_gene "OTTMUSG00000033909.1"; havana_transcript "OTTMUST00000085543.1";
chr1	sragcm37_mid	exon	85856574	85856813	6.04977113471777	+	.	gene_id "ENSMUSG00000026224.12"; transcript_id "ENSMUSG00000026224.12_tx_1"; exon_id "chr1_85856574_85856813_+"; exonnum "2"; txlen "966";
chr1	sragcm37_mid	exon	85856574	85856813	4.43082995557271	+	.	gene_id "ENSMUSG00000026224.12"; transcript_id "ENSMUSG00000026224.12_tx_2"; exon_id "chr1_85856574_85856813_+"; exonnum "2"; txlen "991";
chr1	sragcm37_mid	exon	85856574	85856813	1.74851362936052	+	.	gene_id "ENSMUSG00000026224.12"; transcript_id "ENSMUSG00000026224.12_tx_3"; exon_id "chr1_85856574_85856813_+"; exonnum "2"; txlen "567";
chr1	HAVANA	transcript	85856607	85859475	0	+	.	gene_id "ENSMUSG00000026224.12"; transcript_id "ENSMUST00000188949.2"; gene_type "protein_coding"; gene_name "4933407L21Rik"; transcript_type "retained_intron"; transcript_name "4933407L21Rik-203"; level 2; transcript_support_level "NA"; mgi_id "MGI:1918391"; havana_gene "OTTMUSG00000033909.1"; havana_transcript "OTTMUST00000123472.1";
chr1	HAVANA	exon	85856607	85859475	0	+	.	gene_id "ENSMUSG00000026224.12"; transcript_id "ENSMUST00000188949.2"; gene_type "protein_coding"; gene_name "4933407L21Rik"; transcript_type "retained_intron"; transcript_name "4933407L21Rik-203"; exon_number 1; exon_id "ENSMUSE00001329146.2"; level 2; transcript_support_level "NA"; mgi_id "MGI:1918391"; havana_gene "OTTMUSG00000033909.1"; havana_transcript "OTTMUST00000123472.1";
chr1	HAVANA	start_codon	85856725	85856727	0	+	0	gene_id "ENSMUSG00000026224.12"; transcript_id "ENSMUST00000027426.11"; gene_type "protein_coding"; gene_name "4933407L21Rik"; transcript_type "protein_coding"; transcript_name "4933407L21Rik-201"; exon_number 1; exon_id "ENSMUSE00000629322.3"; level 2; protein_id "ENSMUSP00000027426.5"; transcript_support_level "1"; mgi_id "MGI:1918391"; tag "basic"; tag "Ensembl_canonical"; tag "GENCODE_Primary"; tag "appris_principal_2"; havana_gene "OTTMUSG00000033909.1"; havana_transcript "OTTMUST00000085542.1";
chr1	HAVANA	start_codon	85856725	85856727	0	+	0	gene_id "ENSMUSG00000026224.12"; transcript_id "ENSMUST00000129392.2"; gene_type "protein_coding"; gene_name "4933407L21Rik"; transcript_type "protein_coding"; transcript_name "4933407L21Rik-202"; exon_number 1; exon_id "ENSMUSE00000742855.2"; level 2; protein_id "ENSMUSP00000116804.2"; transcript_support_level "3"; mgi_id "MGI:1918391"; tag "basic"; tag "appris_alternative_2"; havana_gene "OTTMUSG00000033909.1"; havana_transcript "OTTMUST00000085543.1";
chr1	HAVANA	CDS	85856725	85856813	0	+	0	gene_id "ENSMUSG00000026224.12"; transcript_id "ENSMUST00000027426.11"; gene_type "protein_coding"; gene_name "4933407L21Rik"; transcript_type "protein_coding"; transcript_name "4933407L21Rik-201"; exon_number 1; exon_id "ENSMUSE00000629322.3"; level 2; protein_id "ENSMUSP00000027426.5"; transcript_support_level "1"; mgi_id "MGI:1918391"; tag "basic"; tag "Ensembl_canonical"; tag "GENCODE_Primary"; tag "appris_principal_2"; havana_gene "OTTMUSG00000033909.1"; havana_transcript "OTTMUST00000085542.1";
chr1	HAVANA	CDS	85856725	85856813	0	+	0	gene_id "ENSMUSG00000026224.12"; transcript_id "ENSMUST00000129392.2"; gene_type "protein_coding"; gene_name "4933407L21Rik"; transcript_type "protein_coding"; transcript_name "4933407L21Rik-202"; exon_number 1; exon_id "ENSMUSE00000742855.2"; level 2; protein_id "ENSMUSP00000116804.2"; transcript_support_level "3"; mgi_id "MGI:1918391"; tag "basic"; tag "appris_alternative_2"; havana_gene "OTTMUSG00000033909.1"; havana_transcript "OTTMUST00000085543.1";
chr1	HAVANA	exon	85858192	85858257	0	+	.	gene_id "ENSMUSG00000026224.12"; transcript_id "ENSMUST00000027426.11"; gene_type "protein_coding"; gene_name "4933407L21Rik"; transcript_type "protein_coding"; transcript_name "4933407L21Rik-201"; exon_number 2; exon_id "ENSMUSE00000157044.2"; level 2; protein_id "ENSMUSP00000027426.5"; transcript_support_level "1"; mgi_id "MGI:1918391"; tag "basic"; tag "Ensembl_canonical"; tag "GENCODE_Primary"; tag "appris_principal_2"; havana_gene "OTTMUSG00000033909.1"; havana_transcript "OTTMUST00000085542.1";
chr1	HAVANA	CDS	85858192	85858257	0	+	1	gene_id "ENSMUSG00000026224.12"; transcript_id "ENSMUST00000027426.11"; gene_type "protein_coding"; gene_name "4933407L21Rik"; transcript_type "protein_coding"; transcript_name "4933407L21Rik-201"; exon_number 2; exon_id "ENSMUSE00000157044.2"; level 2; protein_id "ENSMUSP00000027426.5"; transcript_support_level "1"; mgi_id "MGI:1918391"; tag "basic"; tag "Ensembl_canonical"; tag "GENCODE_Primary"; tag "appris_principal_2"; havana_gene "OTTMUSG00000033909.1"; havana_transcript "OTTMUST00000085542.1";
chr1	HAVANA	exon	85858192	85858257	0	+	.	gene_id "ENSMUSG00000026224.12"; transcript_id "ENSMUST00000129392.2"; gene_type "protein_coding"; gene_name "4933407L21Rik"; transcript_type "protein_coding"; transcript_name "4933407L21Rik-202"; exon_number 2; exon_id "ENSMUSE00000157044.2"; level 2; protein_id "ENSMUSP00000116804.2"; transcript_support_level "3"; mgi_id "MGI:1918391"; tag "basic"; tag "appris_alternative_2"; havana_gene "OTTMUSG00000033909.1"; havana_transcript "OTTMUST00000085543.1";
chr1	HAVANA	CDS	85858192	85858257	0	+	1	gene_id "ENSMUSG00000026224.12"; transcript_id "ENSMUST00000129392.2"; gene_type "protein_coding"; gene_name "4933407L21Rik"; transcript_type "protein_coding"; transcript_name "4933407L21Rik-202"; exon_number 2; exon_id "ENSMUSE00000157044.2"; level 2; protein_id "ENSMUSP00000116804.2"; transcript_support_level "3"; mgi_id "MGI:1918391"; tag "basic"; tag "appris_alternative_2"; havana_gene "OTTMUSG00000033909.1"; havana_transcript "OTTMUST00000085543.1";
chr1	ENSEMBL_gcm37	exon	85858192	85858257	6.04977113471777	+	.	gene_id "ENSMUSG00000026224.12"; transcript_id "ENSMUSG00000026224.12_tx_1"; exon_id "chr1_85858192_85858257_+"; exonnum "3"; txlen "966";
chr1	ENSEMBL_gcm37	exon	85858192	85858257	4.43082995557271	+	.	gene_id "ENSMUSG00000026224.12"; transcript_id "ENSMUSG00000026224.12_tx_2"; exon_id "chr1_85858192_85858257_+"; exonnum "3"; txlen "991";
chr1	ENSEMBL_gcm37	exon	85858192	85858257	1.74851362936052	+	.	gene_id "ENSMUSG00000026224.12"; transcript_id "ENSMUSG00000026224.12_tx_3"; exon_id "chr1_85858192_85858257_+"; exonnum "3"; txlen "567";
chr1	sragcm37_ss	exon	85858956	85859450	4.43082995557271	+	.	gene_id "ENSMUSG00000026224.12"; transcript_id "ENSMUSG00000026224.12_tx_2"; exon_id "chr1_85858956_85859450_+"; exonnum "4"; txlen "991";
chr1	HAVANA	CDS	85859006	85859243	0	+	1	gene_id "ENSMUSG00000026224.12"; transcript_id "ENSMUST00000027426.11"; gene_type "protein_coding"; gene_name "4933407L21Rik"; transcript_type "protein_coding"; transcript_name "4933407L21Rik-201"; exon_number 3; exon_id "ENSMUSE00000400726.6"; level 2; protein_id "ENSMUSP00000027426.5"; transcript_support_level "1"; mgi_id "MGI:1918391"; tag "basic"; tag "Ensembl_canonical"; tag "GENCODE_Primary"; tag "appris_principal_2"; havana_gene "OTTMUSG00000033909.1"; havana_transcript "OTTMUST00000085542.1";
chr1	HAVANA	exon	85859006	85859475	0	+	.	gene_id "ENSMUSG00000026224.12"; transcript_id "ENSMUST00000027426.11"; gene_type "protein_coding"; gene_name "4933407L21Rik"; transcript_type "protein_coding"; transcript_name "4933407L21Rik-201"; exon_number 3; exon_id "ENSMUSE00000400726.6"; level 2; protein_id "ENSMUSP00000027426.5"; transcript_support_level "1"; mgi_id "MGI:1918391"; tag "basic"; tag "Ensembl_canonical"; tag "GENCODE_Primary"; tag "appris_principal_2"; havana_gene "OTTMUSG00000033909.1"; havana_transcript "OTTMUST00000085542.1";
chr1	ENSEMBL_gcm37	exon	85859006	85859475	6.04977113471777	+	.	gene_id "ENSMUSG00000026224.12"; transcript_id "ENSMUSG00000026224.12_tx_1"; exon_id "chr1_85859006_85859475_+"; exonnum "4"; txlen "966";
chr1	HAVANA	stop_codon	85859244	85859246	0	+	0	gene_id "ENSMUSG00000026224.12"; transcript_id "ENSMUST00000027426.11"; gene_type "protein_coding"; gene_name "4933407L21Rik"; transcript_type "protein_coding"; transcript_name "4933407L21Rik-201"; exon_number 3; exon_id "ENSMUSE00000400726.6"; level 2; protein_id "ENSMUSP00000027426.5"; transcript_support_level "1"; mgi_id "MGI:1918391"; tag "basic"; tag "Ensembl_canonical"; tag "GENCODE_Primary"; tag "appris_principal_2"; havana_gene "OTTMUSG00000033909.1"; havana_transcript "OTTMUST00000085542.1";
chr1	HAVANA	UTR	85859244	85859475	0	+	.	gene_id "ENSMUSG00000026224.12"; transcript_id "ENSMUST00000027426.11"; gene_type "protein_coding"; gene_name "4933407L21Rik"; transcript_type "protein_coding"; transcript_name "4933407L21Rik-201"; exon_number 3; exon_id "ENSMUSE00000400726.6"; level 2; protein_id "ENSMUSP00000027426.5"; transcript_support_level "1"; mgi_id "MGI:1918391"; tag "basic"; tag "Ensembl_canonical"; tag "GENCODE_Primary"; tag "appris_principal_2"; havana_gene "OTTMUSG00000033909.1"; havana_transcript "OTTMUST00000085542.1";
chr1	HAVANA	CDS	85868276	85868306	0	+	1	gene_id "ENSMUSG00000026224.12"; transcript_id "ENSMUST00000129392.2"; gene_type "protein_coding"; gene_name "4933407L21Rik"; transcript_type "protein_coding"; transcript_name "4933407L21Rik-202"; exon_number 3; exon_id "ENSMUSE00000812623.2"; level 2; protein_id "ENSMUSP00000116804.2"; transcript_support_level "3"; mgi_id "MGI:1918391"; tag "basic"; tag "appris_alternative_2"; havana_gene "OTTMUSG00000033909.1"; havana_transcript "OTTMUST00000085543.1";
chr1	HAVANA	exon	85868276	85868346	0	+	.	gene_id "ENSMUSG00000026224.12"; transcript_id "ENSMUST00000129392.2"; gene_type "protein_coding"; gene_name "4933407L21Rik"; transcript_type "protein_coding"; transcript_name "4933407L21Rik-202"; exon_number 3; exon_id "ENSMUSE00000812623.2"; level 2; protein_id "ENSMUSP00000116804.2"; transcript_support_level "3"; mgi_id "MGI:1918391"; tag "basic"; tag "appris_alternative_2"; havana_gene "OTTMUSG00000033909.1"; havana_transcript "OTTMUST00000085543.1";
chr1	ENSEMBL_gcm37	exon	85868276	85868346	1.74851362936052	+	.	gene_id "ENSMUSG00000026224.12"; transcript_id "ENSMUSG00000026224.12_tx_3"; exon_id "chr1_85868276_85868346_+"; exonnum "4"; txlen "567";
chr1	HAVANA	stop_codon	85868307	85868309	0	+	0	gene_id "ENSMUSG00000026224.12"; transcript_id "ENSMUST00000129392.2"; gene_type "protein_coding"; gene_name "4933407L21Rik"; transcript_type "protein_coding"; transcript_name "4933407L21Rik-202"; exon_number 3; exon_id "ENSMUSE00000812623.2"; level 2; protein_id "ENSMUSP00000116804.2"; transcript_support_level "3"; mgi_id "MGI:1918391"; tag "basic"; tag "appris_alternative_2"; havana_gene "OTTMUSG00000033909.1"; havana_transcript "OTTMUST00000085543.1";
chr1	HAVANA	UTR	85868307	85868346	0	+	.	gene_id "ENSMUSG00000026224.12"; transcript_id "ENSMUST00000129392.2"; gene_type "protein_coding"; gene_name "4933407L21Rik"; transcript_type "protein_coding"; transcript_name "4933407L21Rik-202"; exon_number 3; exon_id "ENSMUSE00000812623.2"; level 2; protein_id "ENSMUSP00000116804.2"; transcript_support_level "3"; mgi_id "MGI:1918391"; tag "basic"; tag "appris_alternative_2"; havana_gene "OTTMUSG00000033909.1"; havana_transcript "OTTMUST00000085543.1";
chr1	HAVANA	exon	85884877	85885374	0	+	.	gene_id "ENSMUSG00000128231.1"; transcript_id "ENSMUST00000286418.1"; gene_type "lncRNA"; gene_name "ENSMUSG00000128231"; transcript_type "lncRNA"; transcript_name "ENSMUST00000286418"; exon_number 1; exon_id "ENSMUSE00001567657.1"; level 2; tag "Ensembl_canonical"; tag "GENCODE_Primary"; tag "TAGENE";
chr1	HAVANA	transcript	85884877	85901092	0	+	.	gene_id "ENSMUSG00000128231.1"; transcript_id "ENSMUST00000286418.1"; gene_type "lncRNA"; gene_name "ENSMUSG00000128231"; transcript_type "lncRNA"; transcript_name "ENSMUST00000286418"; level 2; tag "Ensembl_canonical"; tag "GENCODE_Primary"; tag "TAGENE";
chr1	HAVANA	gene	85884877	85901093	0	+	.	gene_id "ENSMUSG00000128231.1"; gene_type "lncRNA"; gene_name "ENSMUSG00000128231"; level 2;
chr1	sragcm37_es	exon	85884895	85884994	0.0204133774473051	+	.	gene_id "ENSMUSG00000128231.1"; transcript_id "ENSMUSG00000128231.1_tx_3"; exon_id "chr1_85884895_85884994_+"; exonnum "1"; txlen "689";
chr1	sragcm37_es	exon	85884895	85884994	0.0204133774473051	+	.	gene_id "ENSMUSG00000128231.1"; transcript_id "ENSMUSG00000128231.1_tx_4"; exon_id "chr1_85884895_85884994_+"; exonnum "1"; txlen "659";
chr1	sragcm37_es	exon	85884895	85884994	0.0204133774473051	+	.	gene_id "ENSMUSG00000128231.1"; transcript_id "ENSMUSG00000128231.1_tx_5"; exon_id "chr1_85884895_85884994_+"; exonnum "1"; txlen "872";
chr1	sragcm37_es	exon	85884895	85884994	0.0204133774473051	+	.	gene_id "ENSMUSG00000128231.1"; transcript_id "ENSMUSG00000128231.1_tx_6"; exon_id "chr1_85884895_85884994_+"; exonnum "1"; txlen "902";
chr1	HAVANA	exon	85885024	85885374	0	+	.	gene_id "ENSMUSG00000128231.1"; transcript_id "ENSMUST00000286419.1"; gene_type "lncRNA"; gene_name "ENSMUSG00000128231"; transcript_type "lncRNA"; transcript_name "ENSMUST00000286419"; exon_number 1; exon_id "ENSMUSE00001567642.1"; level 2; tag "TAGENE";
chr1	HAVANA	transcript	85885024	85901093	0	+	.	gene_id "ENSMUSG00000128231.1"; transcript_id "ENSMUST00000286419.1"; gene_type "lncRNA"; gene_name "ENSMUSG00000128231"; transcript_type "lncRNA"; transcript_name "ENSMUST00000286419"; level 2; tag "TAGENE";
chr1	HAVANA	exon	85885122	85885374	0	+	.	gene_id "ENSMUSG00000128231.1"; transcript_id "ENSMUST00000286420.1"; gene_type "lncRNA"; gene_name "ENSMUSG00000128231"; transcript_type "lncRNA"; transcript_name "ENSMUST00000286420"; exon_number 1; exon_id "ENSMUSE00001567645.1"; level 2; tag "basic"; tag "TAGENE";
chr1	HAVANA	transcript	85885122	85901092	0	+	.	gene_id "ENSMUSG00000128231.1"; transcript_id "ENSMUST00000286420.1"; gene_type "lncRNA"; gene_name "ENSMUSG00000128231"; transcript_type "lncRNA"; transcript_name "ENSMUST00000286420"; level 2; tag "basic"; tag "TAGENE";
chr1	HAVANA	exon	85885221	85885374	0	+	.	gene_id "ENSMUSG00000128231.1"; transcript_id "ENSMUST00000286421.1"; gene_type "lncRNA"; gene_name "ENSMUSG00000128231"; transcript_type "lncRNA"; transcript_name "ENSMUST00000286421"; exon_number 1; exon_id "ENSMUSE00001567650.1"; level 2; tag "TAGENE";
chr1	HAVANA	exon	85885221	85885374	0	+	.	gene_id "ENSMUSG00000128231.1"; transcript_id "ENSMUST00000286422.1"; gene_type "lncRNA"; gene_name "ENSMUSG00000128231"; transcript_type "lncRNA"; transcript_name "ENSMUST00000286422"; exon_number 1; exon_id "ENSMUSE00001567650.1"; level 2; tag "basic"; tag "TAGENE";
chr1	HAVANA	transcript	85885221	85901092	0	+	.	gene_id "ENSMUSG00000128231.1"; transcript_id "ENSMUST00000286421.1"; gene_type "lncRNA"; gene_name "ENSMUSG00000128231"; transcript_type "lncRNA"; transcript_name "ENSMUST00000286421"; level 2; tag "TAGENE";
chr1	HAVANA	transcript	85885221	85901092	0	+	.	gene_id "ENSMUSG00000128231.1"; transcript_id "ENSMUST00000286422.1"; gene_type "lncRNA"; gene_name "ENSMUSG00000128231"; transcript_type "lncRNA"; transcript_name "ENSMUST00000286422"; level 2; tag "basic"; tag "TAGENE";
chr1	HAVANA	exon	85885250	85885374	0	+	.	gene_id "ENSMUSG00000128231.1"; transcript_id "ENSMUST00000286423.1"; gene_type "lncRNA"; gene_name "ENSMUSG00000128231"; transcript_type "lncRNA"; transcript_name "ENSMUST00000286423"; exon_number 1; exon_id "ENSMUSE00001567654.1"; level 2; tag "TAGENE";
chr1	HAVANA	transcript	85885250	85901092	0	+	.	gene_id "ENSMUSG00000128231.1"; transcript_id "ENSMUST00000286423.1"; gene_type "lncRNA"; gene_name "ENSMUSG00000128231"; transcript_type "lncRNA"; transcript_name "ENSMUST00000286423"; level 2; tag "TAGENE";
chr1	sragcm37_mid	exon	85885281	85885374	0.209041210054282	+	.	gene_id "ENSMUSG00000128231.1"; transcript_id "ENSMUSG00000128231.1_tx_1"; exon_id "chr1_85885281_85885374_+"; exonnum "1"; txlen "691";
chr1	sragcm37_mid	exon	85885281	85885374	0.090244477758198	+	.	gene_id "ENSMUSG00000128231.1"; transcript_id "ENSMUSG00000128231.1_tx_2"; exon_id "chr1_85885281_85885374_+"; exonnum "1"; txlen "904";
chr1	sragcm37_mid	exon	85885281	85885374	0.0204133774473051	+	.	gene_id "ENSMUSG00000128231.1"; transcript_id "ENSMUSG00000128231.1_tx_3"; exon_id "chr1_85885281_85885374_+"; exonnum "2"; txlen "689";
chr1	sragcm37_mid	exon	85885281	85885374	0.0204133774473051	+	.	gene_id "ENSMUSG00000128231.1"; transcript_id "ENSMUSG00000128231.1_tx_4"; exon_id "chr1_85885281_85885374_+"; exonnum "2"; txlen "659";
chr1	sragcm37_mid	exon	85885281	85885374	0.0204133774473051	+	.	gene_id "ENSMUSG00000128231.1"; transcript_id "ENSMUSG00000128231.1_tx_5"; exon_id "chr1_85885281_85885374_+"; exonnum "2"; txlen "872";
chr1	sragcm37_mid	exon	85885281	85885374	0.0204133774473051	+	.	gene_id "ENSMUSG00000128231.1"; transcript_id "ENSMUSG00000128231.1_tx_6"; exon_id "chr1_85885281_85885374_+"; exonnum "2"; txlen "902";
chr1	HAVANA	exon	85885290	85885374	0	+	.	gene_id "ENSMUSG00000128231.1"; transcript_id "ENSMUST00000286424.1"; gene_type "lncRNA"; gene_name "ENSMUSG00000128231"; transcript_type "lncRNA"; transcript_name "ENSMUST00000286424"; exon_number 1; exon_id "ENSMUSE00001567655.1"; level 2; tag "TAGENE";
chr1	HAVANA	exon	85885290	85885374	0	+	.	gene_id "ENSMUSG00000128231.1"; transcript_id "ENSMUST00000286425.1"; gene_type "lncRNA"; gene_name "ENSMUSG00000128231"; transcript_type "lncRNA"; transcript_name "ENSMUST00000286425"; exon_number 1; exon_id "ENSMUSE00001567655.1"; level 2; tag "basic"; tag "TAGENE";
chr1	HAVANA	transcript	85885290	85901092	0	+	.	gene_id "ENSMUSG00000128231.1"; transcript_id "ENSMUST00000286424.1"; gene_type "lncRNA"; gene_name "ENSMUSG00000128231"; transcript_type "lncRNA"; transcript_name "ENSMUST00000286424"; level 2; tag "TAGENE";
chr1	HAVANA	transcript	85885290	85901092	0	+	.	gene_id "ENSMUSG00000128231.1"; transcript_id "ENSMUST00000286425.1"; gene_type "lncRNA"; gene_name "ENSMUSG00000128231"; transcript_type "lncRNA"; transcript_name "ENSMUST00000286425"; level 2; tag "basic"; tag "TAGENE";
chr1	HAVANA	exon	85899400	85899612	0	+	.	gene_id "ENSMUSG00000128231.1"; transcript_id "ENSMUST00000286422.1"; gene_type "lncRNA"; gene_name "ENSMUSG00000128231"; transcript_type "lncRNA"; transcript_name "ENSMUST00000286422"; exon_number 2; exon_id "ENSMUSE00001567651.1"; level 2; tag "basic"; tag "TAGENE";
chr1	HAVANA	exon	85899400	85899612	0	+	.	gene_id "ENSMUSG00000128231.1"; transcript_id "ENSMUST00000286424.1"; gene_type "lncRNA"; gene_name "ENSMUSG00000128231"; transcript_type "lncRNA"; transcript_name "ENSMUST00000286424"; exon_number 2; exon_id "ENSMUSE00001567651.1"; level 2; tag "TAGENE";
chr1	ENSEMBL_gcm37	exon	85899400	85899612	0.090244477758198	+	.	gene_id "ENSMUSG00000128231.1"; transcript_id "ENSMUSG00000128231.1_tx_2"; exon_id "chr1_85899400_85899612_+"; exonnum "2"; txlen "904";
chr1	ENSEMBL_gcm37	exon	85899400	85899612	0.0204133774473051	+	.	gene_id "ENSMUSG00000128231.1"; transcript_id "ENSMUSG00000128231.1_tx_5"; exon_id "chr1_85899400_85899612_+"; exonnum "3"; txlen "872";
chr1	ENSEMBL_gcm37	exon	85899400	85899612	0.0204133774473051	+	.	gene_id "ENSMUSG00000128231.1"; transcript_id "ENSMUSG00000128231.1_tx_6"; exon_id "chr1_85899400_85899612_+"; exonnum "3"; txlen "902";
chr1	HAVANA	exon	85900183	85900614	0	+	.	gene_id "ENSMUSG00000128231.1"; transcript_id "ENSMUST00000286426.1"; gene_type "lncRNA"; gene_name "ENSMUSG00000128231"; transcript_type "lncRNA"; transcript_name "ENSMUST00000286426"; exon_number 1; exon_id "ENSMUSE00001567643.1"; level 2; tag "TAGENE";
chr1	HAVANA	transcript	85900183	85901092	0	+	.	gene_id "ENSMUSG00000128231.1"; transcript_id "ENSMUST00000286426.1"; gene_type "lncRNA"; gene_name "ENSMUSG00000128231"; transcript_type "lncRNA"; transcript_name "ENSMUST00000286426"; level 2; tag "TAGENE";
chr1	HAVANA	exon	85900422	85900614	0	+	.	gene_id "ENSMUSG00000128231.1"; transcript_id "ENSMUST00000286420.1"; gene_type "lncRNA"; gene_name "ENSMUSG00000128231"; transcript_type "lncRNA"; transcript_name "ENSMUST00000286420"; exon_number 2; exon_id "ENSMUSE00001567649.1"; level 2; tag "basic"; tag "TAGENE";
chr1	ENSEMBL_gcm37	exon	85900422	85900614	0.209041210054282	+	.	gene_id "ENSMUSG00000128231.1"; transcript_id "ENSMUSG00000128231.1_tx_1"; exon_id "chr1_85900422_85900614_+"; exonnum "2"; txlen "691";
chr1	ENSEMBL_gcm37	exon	85900422	85900614	0.090244477758198	+	.	gene_id "ENSMUSG00000128231.1"; transcript_id "ENSMUSG00000128231.1_tx_2"; exon_id "chr1_85900422_85900614_+"; exonnum "3"; txlen "904";
chr1	HAVANA	exon	85900524	85900614	0	+	.	gene_id "ENSMUSG00000128231.1"; transcript_id "ENSMUST00000286418.1"; gene_type "lncRNA"; gene_name "ENSMUSG00000128231"; transcript_type "lncRNA"; transcript_name "ENSMUST00000286418"; exon_number 2; exon_id "ENSMUSE00001567656.1"; level 2; tag "Ensembl_canonical"; tag "GENCODE_Primary"; tag "TAGENE";
chr1	HAVANA	exon	85900524	85900614	0	+	.	gene_id "ENSMUSG00000128231.1"; transcript_id "ENSMUST00000286424.1"; gene_type "lncRNA"; gene_name "ENSMUSG00000128231"; transcript_type "lncRNA"; transcript_name "ENSMUST00000286424"; exon_number 3; exon_id "ENSMUSE00001567656.1"; level 2; tag "TAGENE";
chr1	HAVANA	exon	85900524	85900614	0	+	.	gene_id "ENSMUSG00000128231.1"; transcript_id "ENSMUST00000286425.1"; gene_type "lncRNA"; gene_name "ENSMUSG00000128231"; transcript_type "lncRNA"; transcript_name "ENSMUST00000286425"; exon_number 2; exon_id "ENSMUSE00001567656.1"; level 2; tag "basic"; tag "TAGENE";
chr1	ENSEMBL_gcm37	exon	85900524	85900614	0.0204133774473051	+	.	gene_id "ENSMUSG00000128231.1"; transcript_id "ENSMUSG00000128231.1_tx_3"; exon_id "chr1_85900524_85900614_+"; exonnum "3"; txlen "689";
chr1	ENSEMBL_gcm37	exon	85900524	85900614	0.0204133774473051	+	.	gene_id "ENSMUSG00000128231.1"; transcript_id "ENSMUSG00000128231.1_tx_6"; exon_id "chr1_85900524_85900614_+"; exonnum "4"; txlen "902";
chr1	HAVANA	exon	85900524	85901092	0	+	.	gene_id "ENSMUSG00000128231.1"; transcript_id "ENSMUST00000286421.1"; gene_type "lncRNA"; gene_name "ENSMUSG00000128231"; transcript_type "lncRNA"; transcript_name "ENSMUST00000286421"; exon_number 2; exon_id "ENSMUSE00001567648.1"; level 2; tag "TAGENE";
chr1	HAVANA	exon	85900554	85900614	0	+	.	gene_id "ENSMUSG00000128231.1"; transcript_id "ENSMUST00000286419.1"; gene_type "lncRNA"; gene_name "ENSMUSG00000128231"; transcript_type "lncRNA"; transcript_name "ENSMUST00000286419"; exon_number 2; exon_id "ENSMUSE00001567646.1"; level 2; tag "TAGENE";
chr1	HAVANA	exon	85900554	85900614	0	+	.	gene_id "ENSMUSG00000128231.1"; transcript_id "ENSMUST00000286422.1"; gene_type "lncRNA"; gene_name "ENSMUSG00000128231"; transcript_type "lncRNA"; transcript_name "ENSMUST00000286422"; exon_number 3; exon_id "ENSMUSE00001567646.1"; level 2; tag "basic"; tag "TAGENE";
chr1	ENSEMBL_gcm37	exon	85900554	85900614	0.0204133774473051	+	.	gene_id "ENSMUSG00000128231.1"; transcript_id "ENSMUSG00000128231.1_tx_4"; exon_id "chr1_85900554_85900614_+"; exonnum "3"; txlen "659";
chr1	ENSEMBL_gcm37	exon	85900554	85900614	0.0204133774473051	+	.	gene_id "ENSMUSG00000128231.1"; transcript_id "ENSMUSG00000128231.1_tx_5"; exon_id "chr1_85900554_85900614_+"; exonnum "4"; txlen "872";
chr1	HAVANA	exon	85900554	85901092	0	+	.	gene_id "ENSMUSG00000128231.1"; transcript_id "ENSMUST00000286423.1"; gene_type "lncRNA"; gene_name "ENSMUSG00000128231"; transcript_type "lncRNA"; transcript_name "ENSMUST00000286423"; exon_number 2; exon_id "ENSMUSE00001567644.1"; level 2; tag "TAGENE";
chr1	HAVANA	exon	85900689	85901092	0	+	.	gene_id "ENSMUSG00000128231.1"; transcript_id "ENSMUST00000286418.1"; gene_type "lncRNA"; gene_name "ENSMUSG00000128231"; transcript_type "lncRNA"; transcript_name "ENSMUST00000286418"; exon_number 3; exon_id "ENSMUSE00001567653.1"; level 2; tag "Ensembl_canonical"; tag "GENCODE_Primary"; tag "TAGENE";
chr1	HAVANA	exon	85900689	85901092	0	+	.	gene_id "ENSMUSG00000128231.1"; transcript_id "ENSMUST00000286420.1"; gene_type "lncRNA"; gene_name "ENSMUSG00000128231"; transcript_type "lncRNA"; transcript_name "ENSMUST00000286420"; exon_number 3; exon_id "ENSMUSE00001567653.1"; level 2; tag "basic"; tag "TAGENE";
chr1	HAVANA	exon	85900689	85901092	0	+	.	gene_id "ENSMUSG00000128231.1"; transcript_id "ENSMUST00000286422.1"; gene_type "lncRNA"; gene_name "ENSMUSG00000128231"; transcript_type "lncRNA"; transcript_name "ENSMUST00000286422"; exon_number 4; exon_id "ENSMUSE00001567653.1"; level 2; tag "basic"; tag "TAGENE";
chr1	HAVANA	exon	85900689	85901092	0	+	.	gene_id "ENSMUSG00000128231.1"; transcript_id "ENSMUST00000286424.1"; gene_type "lncRNA"; gene_name "ENSMUSG00000128231"; transcript_type "lncRNA"; transcript_name "ENSMUST00000286424"; exon_number 4; exon_id "ENSMUSE00001567653.1"; level 2; tag "TAGENE";
chr1	HAVANA	exon	85900689	85901092	0	+	.	gene_id "ENSMUSG00000128231.1"; transcript_id "ENSMUST00000286426.1"; gene_type "lncRNA"; gene_name "ENSMUSG00000128231"; transcript_type "lncRNA"; transcript_name "ENSMUST00000286426"; exon_number 2; exon_id "ENSMUSE00001567653.1"; level 2; tag "TAGENE";
chr1	ENSEMBL_gcm37	exon	85900689	85901092	0.209041210054282	+	.	gene_id "ENSMUSG00000128231.1"; transcript_id "ENSMUSG00000128231.1_tx_1"; exon_id "chr1_85900689_85901092_+"; exonnum "3"; txlen "691";
chr1	ENSEMBL_gcm37	exon	85900689	85901092	0.090244477758198	+	.	gene_id "ENSMUSG00000128231.1"; transcript_id "ENSMUSG00000128231.1_tx_2"; exon_id "chr1_85900689_85901092_+"; exonnum "4"; txlen "904";
chr1	ENSEMBL_gcm37	exon	85900689	85901092	0.0204133774473051	+	.	gene_id "ENSMUSG00000128231.1"; transcript_id "ENSMUSG00000128231.1_tx_3"; exon_id "chr1_85900689_85901092_+"; exonnum "4"; txlen "689";
chr1	ENSEMBL_gcm37	exon	85900689	85901092	0.0204133774473051	+	.	gene_id "ENSMUSG00000128231.1"; transcript_id "ENSMUSG00000128231.1_tx_4"; exon_id "chr1_85900689_85901092_+"; exonnum "4"; txlen "659";
chr1	ENSEMBL_gcm37	exon	85900689	85901092	0.0204133774473051	+	.	gene_id "ENSMUSG00000128231.1"; transcript_id "ENSMUSG00000128231.1_tx_5"; exon_id "chr1_85900689_85901092_+"; exonnum "5"; txlen "872";
chr1	ENSEMBL_gcm37	exon	85900689	85901092	0.0204133774473051	+	.	gene_id "ENSMUSG00000128231.1"; transcript_id "ENSMUSG00000128231.1_tx_6"; exon_id "chr1_85900689_85901092_+"; exonnum "5"; txlen "902";
chr1	HAVANA	exon	85900689	85901093	0	+	.	gene_id "ENSMUSG00000128231.1"; transcript_id "ENSMUST00000286419.1"; gene_type "lncRNA"; gene_name "ENSMUSG00000128231"; transcript_type "lncRNA"; transcript_name "ENSMUST00000286419"; exon_number 3; exon_id "ENSMUSE00001567652.1"; level 2; tag "TAGENE";
chr1	HAVANA	exon	85900695	85901092	0	+	.	gene_id "ENSMUSG00000128231.1"; transcript_id "ENSMUST00000286425.1"; gene_type "lncRNA"; gene_name "ENSMUSG00000128231"; transcript_type "lncRNA"; transcript_name "ENSMUST00000286425"; exon_number 3; exon_id "ENSMUSE00001567647.1"; level 2; tag "basic"; tag "TAGENE";
chr1	HAVANA	exon	85944538	85944791	0	+	.	gene_id "ENSMUSG00000026226.17"; transcript_id "ENSMUST00000129169.2"; gene_type "protein_coding"; gene_name "Spata3"; transcript_type "protein_coding_CDS_not_defined"; transcript_name "Spata3-204"; exon_number 1; exon_id "ENSMUSE00000798408.2"; level 2; transcript_support_level "3"; mgi_id "MGI:1917310"; tag "mRNA_start_NF"; havana_gene "OTTMUSG00000026756.1"; havana_transcript "OTTMUST00000066178.1";
chr1	HAVANA	transcript	85944538	85952391	0	+	.	gene_id "ENSMUSG00000026226.17"; transcript_id "ENSMUST00000129169.2"; gene_type "protein_coding"; gene_name "Spata3"; transcript_type "protein_coding_CDS_not_defined"; transcript_name "Spata3-204"; level 2; transcript_support_level "3"; mgi_id "MGI:1917310"; tag "mRNA_start_NF"; havana_gene "OTTMUSG00000026756.1"; havana_transcript "OTTMUST00000066178.1";
chr1	HAVANA	gene	85944538	85957680	0	+	.	gene_id "ENSMUSG00000026226.17"; gene_type "protein_coding"; gene_name "Spata3"; level 2; mgi_id "MGI:1917310"; havana_gene "OTTMUSG00000026756.1";
chr1	HAVANA	UTR	85945790	85945822	0	+	.	gene_id "ENSMUSG00000026226.17"; transcript_id "ENSMUST00000149469.3"; gene_type "protein_coding"; gene_name "Spata3"; transcript_type "protein_coding"; transcript_name "Spata3-208"; exon_number 1; exon_id "ENSMUSE00000833742.3"; level 2; protein_id "ENSMUSP00000154290.2"; transcript_support_level "5"; mgi_id "MGI:1917310"; tag "basic"; tag "Ensembl_canonical"; tag "GENCODE_Primary"; havana_gene "OTTMUSG00000026756.1"; havana_transcript "OTTMUST00000066179.1";
chr1	HAVANA	exon	85945790	85946546	0	+	.	gene_id "ENSMUSG00000026226.17"; transcript_id "ENSMUST00000149469.3"; gene_type "protein_coding"; gene_name "Spata3"; transcript_type "protein_coding"; transcript_name "Spata3-208"; exon_number 1; exon_id "ENSMUSE00000833742.3"; level 2; protein_id "ENSMUSP00000154290.2"; transcript_support_level "5"; mgi_id "MGI:1917310"; tag "basic"; tag "Ensembl_canonical"; tag "GENCODE_Primary"; havana_gene "OTTMUSG00000026756.1"; havana_transcript "OTTMUST00000066179.1";
chr1	ENSEMBL_gcm37	exon	85945790	85946546	2.58661175443997	+	.	gene_id "ENSMUSG00000026226.17"; transcript_id "ENSMUSG00000026226.17_tx_2"; exon_id "chr1_85945790_85946546_+"; exonnum "1"; txlen "2147";
chr1	ENSEMBL_gcm37	exon	85945790	85946546	2.52986449693843	+	.	gene_id "ENSMUSG00000026226.17"; transcript_id "ENSMUSG00000026226.17_tx_3"; exon_id "chr1_85945790_85946546_+"; exonnum "1"; txlen "1855";
chr1	ENSEMBL_gcm37	exon	85945790	85946546	2.47036887288042	+	.	gene_id "ENSMUSG00000026226.17"; transcript_id "ENSMUSG00000026226.17_tx_4"; exon_id "chr1_85945790_85946546_+"; exonnum "1"; txlen "2144";
chr1	ENSEMBL_gcm37	exon	85945790	85946546	2.40141606878511	+	.	gene_id "ENSMUSG00000026226.17"; transcript_id "ENSMUSG00000026226.17_tx_5"; exon_id "chr1_85945790_85946546_+"; exonnum "1"; txlen "1852";
chr1	HAVANA	transcript	85945790	85956970	0	+	.	gene_id "ENSMUSG00000026226.17"; transcript_id "ENSMUST00000149469.3"; gene_type "protein_coding"; gene_name "Spata3"; transcript_type "protein_coding"; transcript_name "Spata3-208"; level 2; protein_id "ENSMUSP00000154290.2"; transcript_support_level "5"; mgi_id "MGI:1917310"; tag "basic"; tag "Ensembl_canonical"; tag "GENCODE_Primary"; havana_gene "OTTMUSG00000026756.1"; havana_transcript "OTTMUST00000066179.1";
chr1	HAVANA	start_codon	85945823	85945825	0	+	0	gene_id "ENSMUSG00000026226.17"; transcript_id "ENSMUST00000149469.3"; gene_type "protein_coding"; gene_name "Spata3"; transcript_type "protein_coding"; transcript_name "Spata3-208"; exon_number 1; exon_id "ENSMUSE00000833742.3"; level 2; protein_id "ENSMUSP00000154290.2"; transcript_support_level "5"; mgi_id "MGI:1917310"; tag "basic"; tag "Ensembl_canonical"; tag "GENCODE_Primary"; havana_gene "OTTMUSG00000026756.1"; havana_transcript "OTTMUST00000066179.1";
chr1	HAVANA	CDS	85945823	85946546	0	+	0	gene_id "ENSMUSG00000026226.17"; transcript_id "ENSMUST00000149469.3"; gene_type "protein_coding"; gene_name "Spata3"; transcript_type "protein_coding"; transcript_name "Spata3-208"; exon_number 1; exon_id "ENSMUSE00000833742.3"; level 2; protein_id "ENSMUSP00000154290.2"; transcript_support_level "5"; mgi_id "MGI:1917310"; tag "basic"; tag "Ensembl_canonical"; tag "GENCODE_Primary"; havana_gene "OTTMUSG00000026756.1"; havana_transcript "OTTMUST00000066179.1";
chr1	sragcm37_es	exon	85946079	85946293	1.08860126475286	+	.	gene_id "ENSMUSG00000026226.17"; transcript_id "ENSMUSG00000026226.17_tx_10"; exon_id "chr1_85946079_85946293_+"; exonnum "1"; txlen "1310";
chr1	sragcm37_es	exon	85946079	85946293	0.177169344374081	+	.	gene_id "ENSMUSG00000026226.17"; transcript_id "ENSMUSG00000026226.17_tx_17"; exon_id "chr1_85946079_85946293_+"; exonnum "1"; txlen "1430";
chr1	sragcm37_es	exon	85946079	85946293	0.172944763604402	+	.	gene_id "ENSMUSG00000026226.17"; transcript_id "ENSMUSG00000026226.17_tx_18"; exon_id "chr1_85946079_85946293_+"; exonnum "1"; txlen "1138";
chr1	sragcm37_es	exon	85946079	85946293	1.31196516541926	+	.	gene_id "ENSMUSG00000026226.17"; transcript_id "ENSMUSG00000026226.17_tx_6"; exon_id "chr1_85946079_85946293_+"; exonnum "1"; txlen "702";
chr1	sragcm37_es	exon	85946079	85946293	1.1802511613955	+	.	gene_id "ENSMUSG00000026226.17"; transcript_id "ENSMUSG00000026226.17_tx_7"; exon_id "chr1_85946079_85946293_+"; exonnum "1"; txlen "1605";
chr1	sragcm37_es	exon	85946079	85946293	1.14686609259714	+	.	gene_id "ENSMUSG00000026226.17"; transcript_id "ENSMUSG00000026226.17_tx_8"; exon_id "chr1_85946079_85946293_+"; exonnum "1"; txlen "1602";
chr1	sragcm37_es	exon	85946079	85946293	1.12808850577409	+	.	gene_id "ENSMUSG00000026226.17"; transcript_id "ENSMUSG00000026226.17_tx_9"; exon_id "chr1_85946079_85946293_+"; exonnum "1"; txlen "1313";
chr1	sragcm37_es	exon	85946975	85947027	0.218993419740472	+	.	gene_id "ENSMUSG00000026226.17"; transcript_id "ENSMUSG00000026226.17_tx_13"; exon_id "chr1_85946975_85947027_+"; exonnum "1"; txlen "1440";
chr1	sragcm37_es	exon	85946975	85947027	0.218993419740472	+	.	gene_id "ENSMUSG00000026226.17"; transcript_id "ENSMUSG00000026226.17_tx_14"; exon_id "chr1_85946975_85947027_+"; exonnum "1"; txlen "1443";
chr1	sragcm37_es	exon	85946975	85947027	0.218993419740472	+	.	gene_id "ENSMUSG00000026226.17"; transcript_id "ENSMUSG00000026226.17_tx_15"; exon_id "chr1_85946975_85947027_+"; exonnum "1"; txlen "1148";
chr1	sragcm37_es	exon	85946975	85947027	0.218993419740472	+	.	gene_id "ENSMUSG00000026226.17"; transcript_id "ENSMUSG00000026226.17_tx_16"; exon_id "chr1_85946975_85947027_+"; exonnum "1"; txlen "1151";
chr1	sragcm37_mid	exon	85949344	85950071	1.08860126475286	+	.	gene_id "ENSMUSG00000026226.17"; transcript_id "ENSMUSG00000026226.17_tx_10"; exon_id "chr1_85949344_85950071_+"; exonnum "2"; txlen "1310";
chr1	sragcm37_mid	exon	85949344	85950071	0.218993419740472	+	.	gene_id "ENSMUSG00000026226.17"; transcript_id "ENSMUSG00000026226.17_tx_13"; exon_id "chr1_85949344_85950071_+"; exonnum "2"; txlen "1440";
chr1	sragcm37_mid	exon	85949344	85950071	0.218993419740472	+	.	gene_id "ENSMUSG00000026226.17"; transcript_id "ENSMUSG00000026226.17_tx_14"; exon_id "chr1_85949344_85950071_+"; exonnum "2"; txlen "1443";
chr1	sragcm37_mid	exon	85949344	85950071	0.218993419740472	+	.	gene_id "ENSMUSG00000026226.17"; transcript_id "ENSMUSG00000026226.17_tx_15"; exon_id "chr1_85949344_85950071_+"; exonnum "2"; txlen "1148";
chr1	sragcm37_mid	exon	85949344	85950071	0.218993419740472	+	.	gene_id "ENSMUSG00000026226.17"; transcript_id "ENSMUSG00000026226.17_tx_16"; exon_id "chr1_85949344_85950071_+"; exonnum "2"; txlen "1151";
chr1	sragcm37_mid	exon	85949344	85950071	0.177169344374081	+	.	gene_id "ENSMUSG00000026226.17"; transcript_id "ENSMUSG00000026226.17_tx_17"; exon_id "chr1_85949344_85950071_+"; exonnum "2"; txlen "1430";
chr1	sragcm37_mid	exon	85949344	85950071	0.172944763604402	+	.	gene_id "ENSMUSG00000026226.17"; transcript_id "ENSMUSG00000026226.17_tx_18"; exon_id "chr1_85949344_85950071_+"; exonnum "2"; txlen "1138";
chr1	sragcm37_mid	exon	85949344	85950071	2.58661175443997	+	.	gene_id "ENSMUSG00000026226.17"; transcript_id "ENSMUSG00000026226.17_tx_2"; exon_id "chr1_85949344_85950071_+"; exonnum "2"; txlen "2147";
chr1	sragcm37_mid	exon	85949344	85950071	2.52986449693843	+	.	gene_id "ENSMUSG00000026226.17"; transcript_id "ENSMUSG00000026226.17_tx_3"; exon_id "chr1_85949344_85950071_+"; exonnum "2"; txlen "1855";
chr1	sragcm37_mid	exon	85949344	85950071	2.47036887288042	+	.	gene_id "ENSMUSG00000026226.17"; transcript_id "ENSMUSG00000026226.17_tx_4"; exon_id "chr1_85949344_85950071_+"; exonnum "2"; txlen "2144";
chr1	sragcm37_mid	exon	85949344	85950071	2.40141606878511	+	.	gene_id "ENSMUSG00000026226.17"; transcript_id "ENSMUSG00000026226.17_tx_5"; exon_id "chr1_85949344_85950071_+"; exonnum "2"; txlen "1852";
chr1	sragcm37_mid	exon	85949344	85950071	1.1802511613955	+	.	gene_id "ENSMUSG00000026226.17"; transcript_id "ENSMUSG00000026226.17_tx_7"; exon_id "chr1_85949344_85950071_+"; exonnum "2"; txlen "1605";
chr1	sragcm37_mid	exon	85949344	85950071	1.14686609259714	+	.	gene_id "ENSMUSG00000026226.17"; transcript_id "ENSMUSG00000026226.17_tx_8"; exon_id "chr1_85949344_85950071_+"; exonnum "2"; txlen "1602";
chr1	sragcm37_mid	exon	85949344	85950071	1.12808850577409	+	.	gene_id "ENSMUSG00000026226.17"; transcript_id "ENSMUSG00000026226.17_tx_9"; exon_id "chr1_85949344_85950071_+"; exonnum "2"; txlen "1313";
chr1	HAVANA	UTR	85949664	85949770	0	+	.	gene_id "ENSMUSG00000026226.17"; transcript_id "ENSMUST00000052854.13"; gene_type "protein_coding"; gene_name "Spata3"; transcript_type "protein_coding"; transcript_name "Spata3-201"; exon_number 1; exon_id "ENSMUSE00000862121.2"; level 2; protein_id "ENSMUSP00000050509.7"; transcript_support_level "1"; mgi_id "MGI:1917310"; tag "basic"; tag "appris_alternative_2"; tag "CCDS"; ccdsid "CCDS35643.1"; havana_gene "OTTMUSG00000026756.1"; havana_transcript "OTTMUST00000066171.1";
chr1	HAVANA	exon	85949664	85950071	0	+	.	gene_id "ENSMUSG00000026226.17"; transcript_id "ENSMUST00000052854.13"; gene_type "protein_coding"; gene_name "Spata3"; transcript_type "protein_coding"; transcript_name "Spata3-201"; exon_number 1; exon_id "ENSMUSE00000862121.2"; level 2; protein_id "ENSMUSP00000050509.7"; transcript_support_level "1"; mgi_id "MGI:1917310"; tag "basic"; tag "appris_alternative_2"; tag "CCDS"; ccdsid "CCDS35643.1"; havana_gene "OTTMUSG00000026756.1"; havana_transcript "OTTMUST00000066171.1";
chr1	HAVANA	transcript	85949664	85957680	0	+	.	gene_id "ENSMUSG00000026226.17"; transcript_id "ENSMUST00000052854.13"; gene_type "protein_coding"; gene_name "Spata3"; transcript_type "protein_coding"; transcript_name "Spata3-201"; level 2; protein_id "ENSMUSP00000050509.7"; transcript_support_level "1"; mgi_id "MGI:1917310"; tag "basic"; tag "appris_alternative_2"; tag "CCDS"; ccdsid "CCDS35643.1"; havana_gene "OTTMUSG00000026756.1"; havana_transcript "OTTMUST00000066171.1";
chr1	HAVANA	UTR	85949665	85949770	0	+	.	gene_id "ENSMUSG00000026226.17"; transcript_id "ENSMUST00000125083.2"; gene_type "protein_coding"; gene_name "Spata3"; transcript_type "protein_coding"; transcript_name "Spata3-203"; exon_number 1; exon_id "ENSMUSE00000764896.2"; level 2; protein_id "ENSMUSP00000120768.2"; transcript_support_level "1"; mgi_id "MGI:1917310"; tag "basic"; havana_gene "OTTMUSG00000026756.1"; havana_transcript "OTTMUST00000066174.1";
chr1	HAVANA	exon	85949665	85950028	0	+	.	gene_id "ENSMUSG00000026226.17"; transcript_id "ENSMUST00000125083.2"; gene_type "protein_coding"; gene_name "Spata3"; transcript_type "protein_coding"; transcript_name "Spata3-203"; exon_number 1; exon_id "ENSMUSE00000764896.2"; level 2; protein_id "ENSMUSP00000120768.2"; transcript_support_level "1"; mgi_id "MGI:1917310"; tag "basic"; havana_gene "OTTMUSG00000026756.1"; havana_transcript "OTTMUST00000066174.1";
chr1	HAVANA	transcript	85949665	85952388	0	+	.	gene_id "ENSMUSG00000026226.17"; transcript_id "ENSMUST00000125083.2"; gene_type "protein_coding"; gene_name "Spata3"; transcript_type "protein_coding"; transcript_name "Spata3-203"; level 2; protein_id "ENSMUSP00000120768.2"; transcript_support_level "1"; mgi_id "MGI:1917310"; tag "basic"; havana_gene "OTTMUSG00000026756.1"; havana_transcript "OTTMUST00000066174.1";
chr1	HAVANA	UTR	85949668	85949770	0	+	.	gene_id "ENSMUSG00000026226.17"; transcript_id "ENSMUST00000152501.8"; gene_type "protein_coding"; gene_name "Spata3"; transcript_type "protein_coding"; transcript_name "Spata3-209"; exon_number 1; exon_id "ENSMUSE00000354869.4"; level 2; protein_id "ENSMUSP00000123194.2"; transcript_support_level "1"; mgi_id "MGI:1917310"; tag "basic"; tag "CCDS"; ccdsid "CCDS48301.1"; havana_gene "OTTMUSG00000026756.1"; havana_transcript "OTTMUST00000066173.1";
chr1	HAVANA	UTR	85949668	85949770	0	+	.	gene_id "ENSMUSG00000026226.17"; transcript_id "ENSMUST00000113344.8"; gene_type "protein_coding"; gene_name "Spata3"; transcript_type "protein_coding"; transcript_name "Spata3-202"; exon_number 1; exon_id "ENSMUSE00000354869.4"; level 2; protein_id "ENSMUSP00000108971.2"; transcript_support_level "1"; mgi_id "MGI:1917310"; tag "alternative_3_UTR"; tag "basic"; tag "appris_principal_2"; tag "CCDS"; ccdsid "CCDS15116.1"; havana_gene "OTTMUSG00000026756.1"; havana_transcript "OTTMUST00000066176.1";
chr1	HAVANA	UTR	85949668	85949770	0	+	.	gene_id "ENSMUSG00000026226.17"; transcript_id "ENSMUST00000130504.8"; gene_type "protein_coding"; gene_name "Spata3"; transcript_type "protein_coding"; transcript_name "Spata3-205"; exon_number 1; exon_id "ENSMUSE00000354869.4"; level 2; protein_id "ENSMUSP00000116903.2"; transcript_support_level "1"; mgi_id "MGI:1917310"; tag "basic"; tag "appris_principal_2"; tag "CCDS"; ccdsid "CCDS15116.1"; havana_gene "OTTMUSG00000026756.1"; havana_transcript "OTTMUST00000066172.1";
chr1	HAVANA	exon	85949668	85950071	0	+	.	gene_id "ENSMUSG00000026226.17"; transcript_id "ENSMUST00000152501.8"; gene_type "protein_coding"; gene_name "Spata3"; transcript_type "protein_coding"; transcript_name "Spata3-209"; exon_number 1; exon_id "ENSMUSE00000354869.4"; level 2; protein_id "ENSMUSP00000123194.2"; transcript_support_level "1"; mgi_id "MGI:1917310"; tag "basic"; tag "CCDS"; ccdsid "CCDS48301.1"; havana_gene "OTTMUSG00000026756.1"; havana_transcript "OTTMUST00000066173.1";
chr1	HAVANA	exon	85949668	85950071	0	+	.	gene_id "ENSMUSG00000026226.17"; transcript_id "ENSMUST00000113344.8"; gene_type "protein_coding"; gene_name "Spata3"; transcript_type "protein_coding"; transcript_name "Spata3-202"; exon_number 1; exon_id "ENSMUSE00000354869.4"; level 2; protein_id "ENSMUSP00000108971.2"; transcript_support_level "1"; mgi_id "MGI:1917310"; tag "alternative_3_UTR"; tag "basic"; tag "appris_principal_2"; tag "CCDS"; ccdsid "CCDS15116.1"; havana_gene "OTTMUSG00000026756.1"; havana_transcript "OTTMUST00000066176.1";
chr1	HAVANA	exon	85949668	85950071	0	+	.	gene_id "ENSMUSG00000026226.17"; transcript_id "ENSMUST00000130504.8"; gene_type "protein_coding"; gene_name "Spata3"; transcript_type "protein_coding"; transcript_name "Spata3-205"; exon_number 1; exon_id "ENSMUSE00000354869.4"; level 2; protein_id "ENSMUSP00000116903.2"; transcript_support_level "1"; mgi_id "MGI:1917310"; tag "basic"; tag "appris_principal_2"; tag "CCDS"; ccdsid "CCDS15116.1"; havana_gene "OTTMUSG00000026756.1"; havana_transcript "OTTMUST00000066172.1";
chr1	HAVANA	transcript	85949668	85952390	0	+	.	gene_id "ENSMUSG00000026226.17"; transcript_id "ENSMUST00000152501.8"; gene_type "protein_coding"; gene_name "Spata3"; transcript_type "protein_coding"; transcript_name "Spata3-209"; level 2; protein_id "ENSMUSP00000123194.2"; transcript_support_level "1"; mgi_id "MGI:1917310"; tag "basic"; tag "CCDS"; ccdsid "CCDS48301.1"; havana_gene "OTTMUSG00000026756.1"; havana_transcript "OTTMUST00000066173.1";
chr1	HAVANA	transcript	85949668	85954900	0	+	.	gene_id "ENSMUSG00000026226.17"; transcript_id "ENSMUST00000113344.8"; gene_type "protein_coding"; gene_name "Spata3"; transcript_type "protein_coding"; transcript_name "Spata3-202"; level 2; protein_id "ENSMUSP00000108971.2"; transcript_support_level "1"; mgi_id "MGI:1917310"; tag "alternative_3_UTR"; tag "basic"; tag "appris_principal_2"; tag "CCDS"; ccdsid "CCDS15116.1"; havana_gene "OTTMUSG00000026756.1"; havana_transcript "OTTMUST00000066176.1";
chr1	HAVANA	transcript	85949668	85957680	0	+	.	gene_id "ENSMUSG00000026226.17"; transcript_id "ENSMUST00000130504.8"; gene_type "protein_coding"; gene_name "Spata3"; transcript_type "protein_coding"; transcript_name "Spata3-205"; level 2; protein_id "ENSMUSP00000116903.2"; transcript_support_level "1"; mgi_id "MGI:1917310"; tag "basic"; tag "appris_principal_2"; tag "CCDS"; ccdsid "CCDS15116.1"; havana_gene "OTTMUSG00000026756.1"; havana_transcript "OTTMUST00000066172.1";
chr1	HAVANA	UTR	85949675	85949770	0	+	.	gene_id "ENSMUSG00000026226.17"; transcript_id "ENSMUST00000153247.3"; gene_type "protein_coding"; gene_name "Spata3"; transcript_type "protein_coding"; transcript_name "Spata3-210"; exon_number 1; exon_id "ENSMUSE00000695227.2"; level 2; protein_id "ENSMUSP00000117650.3"; transcript_support_level "1"; mgi_id "MGI:1917310"; tag "basic"; havana_gene "OTTMUSG00000026756.1"; havana_transcript "OTTMUST00000066175.1";
chr1	HAVANA	exon	85949675	85950071	0	+	.	gene_id "ENSMUSG00000026226.17"; transcript_id "ENSMUST00000153247.3"; gene_type "protein_coding"; gene_name "Spata3"; transcript_type "protein_coding"; transcript_name "Spata3-210"; exon_number 1; exon_id "ENSMUSE00000695227.2"; level 2; protein_id "ENSMUSP00000117650.3"; transcript_support_level "1"; mgi_id "MGI:1917310"; tag "basic"; havana_gene "OTTMUSG00000026756.1"; havana_transcript "OTTMUST00000066175.1";
chr1	HAVANA	transcript	85949675	85957643	0	+	.	gene_id "ENSMUSG00000026226.17"; transcript_id "ENSMUST00000153247.3"; gene_type "protein_coding"; gene_name "Spata3"; transcript_type "protein_coding"; transcript_name "Spata3-210"; level 2; protein_id "ENSMUSP00000117650.3"; transcript_support_level "1"; mgi_id "MGI:1917310"; tag "basic"; havana_gene "OTTMUSG00000026756.1"; havana_transcript "OTTMUST00000066175.1";
chr1	HAVANA	UTR	85949682	85949770	0	+	.	gene_id "ENSMUSG00000026226.17"; transcript_id "ENSMUST00000159876.8"; gene_type "protein_coding"; gene_name "Spata3"; transcript_type "protein_coding"; transcript_name "Spata3-211"; exon_number 1; exon_id "ENSMUSE00000777983.3"; level 2; protein_id "ENSMUSP00000124671.2"; transcript_support_level "5"; mgi_id "MGI:1917310"; tag "alternative_3_UTR"; tag "basic"; tag "appris_alternative_2"; tag "CCDS"; ccdsid "CCDS35643.1"; havana_gene "OTTMUSG00000026756.1"; havana_transcript "OTTMUST00000088520.1";
chr1	HAVANA	exon	85949682	85950071	0	+	.	gene_id "ENSMUSG00000026226.17"; transcript_id "ENSMUST00000159876.8"; gene_type "protein_coding"; gene_name "Spata3"; transcript_type "protein_coding"; transcript_name "Spata3-211"; exon_number 1; exon_id "ENSMUSE00000777983.3"; level 2; protein_id "ENSMUSP00000124671.2"; transcript_support_level "5"; mgi_id "MGI:1917310"; tag "alternative_3_UTR"; tag "basic"; tag "appris_alternative_2"; tag "CCDS"; ccdsid "CCDS35643.1"; havana_gene "OTTMUSG00000026756.1"; havana_transcript "OTTMUST00000088520.1";
chr1	HAVANA	transcript	85949682	85956984	0	+	.	gene_id "ENSMUSG00000026226.17"; transcript_id "ENSMUST00000159876.8"; gene_type "protein_coding"; gene_name "Spata3"; transcript_type "protein_coding"; transcript_name "Spata3-211"; level 2; protein_id "ENSMUSP00000124671.2"; transcript_support_level "5"; mgi_id "MGI:1917310"; tag "alternative_3_UTR"; tag "basic"; tag "appris_alternative_2"; tag "CCDS"; ccdsid "CCDS35643.1"; havana_gene "OTTMUSG00000026756.1"; havana_transcript "OTTMUST00000088520.1";
chr1	HAVANA	UTR	85949683	85949770	0	+	.	gene_id "ENSMUSG00000026226.17"; transcript_id "ENSMUST00000135440.2"; gene_type "protein_coding"; gene_name "Spata3"; transcript_type "protein_coding"; transcript_name "Spata3-207"; exon_number 1; exon_id "ENSMUSE00000760319.2"; level 2; protein_id "ENSMUSP00000123587.2"; transcript_support_level "1"; mgi_id "MGI:1917310"; tag "basic"; havana_gene "OTTMUSG00000026756.1"; havana_transcript "OTTMUST00000066177.1";
chr1	HAVANA	exon	85949683	85950071	0	+	.	gene_id "ENSMUSG00000026226.17"; transcript_id "ENSMUST00000135440.2"; gene_type "protein_coding"; gene_name "Spata3"; transcript_type "protein_coding"; transcript_name "Spata3-207"; exon_number 1; exon_id "ENSMUSE00000760319.2"; level 2; protein_id "ENSMUSP00000123587.2"; transcript_support_level "1"; mgi_id "MGI:1917310"; tag "basic"; havana_gene "OTTMUSG00000026756.1"; havana_transcript "OTTMUST00000066177.1";
chr1	HAVANA	transcript	85949683	85952391	0	+	.	gene_id "ENSMUSG00000026226.17"; transcript_id "ENSMUST00000135440.2"; gene_type "protein_coding"; gene_name "Spata3"; transcript_type "protein_coding"; transcript_name "Spata3-207"; level 2; protein_id "ENSMUSP00000123587.2"; transcript_support_level "1"; mgi_id "MGI:1917310"; tag "basic"; havana_gene "OTTMUSG00000026756.1"; havana_transcript "OTTMUST00000066177.1";
chr1	HAVANA	start_codon	85949771	85949773	0	+	0	gene_id "ENSMUSG00000026226.17"; transcript_id "ENSMUST00000052854.13"; gene_type "protein_coding"; gene_name "Spata3"; transcript_type "protein_coding"; transcript_name "Spata3-201"; exon_number 1; exon_id "ENSMUSE00000862121.2"; level 2; protein_id "ENSMUSP00000050509.7"; transcript_support_level "1"; mgi_id "MGI:1917310"; tag "basic"; tag "appris_alternative_2"; tag "CCDS"; ccdsid "CCDS35643.1"; havana_gene "OTTMUSG00000026756.1"; havana_transcript "OTTMUST00000066171.1";
chr1	HAVANA	start_codon	85949771	85949773	0	+	0	gene_id "ENSMUSG00000026226.17"; transcript_id "ENSMUST00000125083.2"; gene_type "protein_coding"; gene_name "Spata3"; transcript_type "protein_coding"; transcript_name "Spata3-203"; exon_number 1; exon_id "ENSMUSE00000764896.2"; level 2; protein_id "ENSMUSP00000120768.2"; transcript_support_level "1"; mgi_id "MGI:1917310"; tag "basic"; havana_gene "OTTMUSG00000026756.1"; havana_transcript "OTTMUST00000066174.1";
chr1	HAVANA	start_codon	85949771	85949773	0	+	0	gene_id "ENSMUSG00000026226.17"; transcript_id "ENSMUST00000152501.8"; gene_type "protein_coding"; gene_name "Spata3"; transcript_type "protein_coding"; transcript_name "Spata3-209"; exon_number 1; exon_id "ENSMUSE00000354869.4"; level 2; protein_id "ENSMUSP00000123194.2"; transcript_support_level "1"; mgi_id "MGI:1917310"; tag "basic"; tag "CCDS"; ccdsid "CCDS48301.1"; havana_gene "OTTMUSG00000026756.1"; havana_transcript "OTTMUST00000066173.1";
chr1	HAVANA	start_codon	85949771	85949773	0	+	0	gene_id "ENSMUSG00000026226.17"; transcript_id "ENSMUST00000113344.8"; gene_type "protein_coding"; gene_name "Spata3"; transcript_type "protein_coding"; transcript_name "Spata3-202"; exon_number 1; exon_id "ENSMUSE00000354869.4"; level 2; protein_id "ENSMUSP00000108971.2"; transcript_support_level "1"; mgi_id "MGI:1917310"; tag "alternative_3_UTR"; tag "basic"; tag "appris_principal_2"; tag "CCDS"; ccdsid "CCDS15116.1"; havana_gene "OTTMUSG00000026756.1"; havana_transcript "OTTMUST00000066176.1";
chr1	HAVANA	start_codon	85949771	85949773	0	+	0	gene_id "ENSMUSG00000026226.17"; transcript_id "ENSMUST00000130504.8"; gene_type "protein_coding"; gene_name "Spata3"; transcript_type "protein_coding"; transcript_name "Spata3-205"; exon_number 1; exon_id "ENSMUSE00000354869.4"; level 2; protein_id "ENSMUSP00000116903.2"; transcript_support_level "1"; mgi_id "MGI:1917310"; tag "basic"; tag "appris_principal_2"; tag "CCDS"; ccdsid "CCDS15116.1"; havana_gene "OTTMUSG00000026756.1"; havana_transcript "OTTMUST00000066172.1";
chr1	HAVANA	start_codon	85949771	85949773	0	+	0	gene_id "ENSMUSG00000026226.17"; transcript_id "ENSMUST00000153247.3"; gene_type "protein_coding"; gene_name "Spata3"; transcript_type "protein_coding"; transcript_name "Spata3-210"; exon_number 1; exon_id "ENSMUSE00000695227.2"; level 2; protein_id "ENSMUSP00000117650.3"; transcript_support_level "1"; mgi_id "MGI:1917310"; tag "basic"; havana_gene "OTTMUSG00000026756.1"; havana_transcript "OTTMUST00000066175.1";
chr1	HAVANA	start_codon	85949771	85949773	0	+	0	gene_id "ENSMUSG00000026226.17"; transcript_id "ENSMUST00000159876.8"; gene_type "protein_coding"; gene_name "Spata3"; transcript_type "protein_coding"; transcript_name "Spata3-211"; exon_number 1; exon_id "ENSMUSE00000777983.3"; level 2; protein_id "ENSMUSP00000124671.2"; transcript_support_level "5"; mgi_id "MGI:1917310"; tag "alternative_3_UTR"; tag "basic"; tag "appris_alternative_2"; tag "CCDS"; ccdsid "CCDS35643.1"; havana_gene "OTTMUSG00000026756.1"; havana_transcript "OTTMUST00000088520.1";
chr1	HAVANA	start_codon	85949771	85949773	0	+	0	gene_id "ENSMUSG00000026226.17"; transcript_id "ENSMUST00000135440.2"; gene_type "protein_coding"; gene_name "Spata3"; transcript_type "protein_coding"; transcript_name "Spata3-207"; exon_number 1; exon_id "ENSMUSE00000760319.2"; level 2; protein_id "ENSMUSP00000123587.2"; transcript_support_level "1"; mgi_id "MGI:1917310"; tag "basic"; havana_gene "OTTMUSG00000026756.1"; havana_transcript "OTTMUST00000066177.1";
chr1	HAVANA	CDS	85949771	85950028	0	+	0	gene_id "ENSMUSG00000026226.17"; transcript_id "ENSMUST00000125083.2"; gene_type "protein_coding"; gene_name "Spata3"; transcript_type "protein_coding"; transcript_name "Spata3-203"; exon_number 1; exon_id "ENSMUSE00000764896.2"; level 2; protein_id "ENSMUSP00000120768.2"; transcript_support_level "1"; mgi_id "MGI:1917310"; tag "basic"; havana_gene "OTTMUSG00000026756.1"; havana_transcript "OTTMUST00000066174.1";
chr1	HAVANA	CDS	85949771	85950071	0	+	0	gene_id "ENSMUSG00000026226.17"; transcript_id "ENSMUST00000052854.13"; gene_type "protein_coding"; gene_name "Spata3"; transcript_type "protein_coding"; transcript_name "Spata3-201"; exon_number 1; exon_id "ENSMUSE00000862121.2"; level 2; protein_id "ENSMUSP00000050509.7"; transcript_support_level "1"; mgi_id "MGI:1917310"; tag "basic"; tag "appris_alternative_2"; tag "CCDS"; ccdsid "CCDS35643.1"; havana_gene "OTTMUSG00000026756.1"; havana_transcript "OTTMUST00000066171.1";
chr1	HAVANA	CDS	85949771	85950071	0	+	0	gene_id "ENSMUSG00000026226.17"; transcript_id "ENSMUST00000152501.8"; gene_type "protein_coding"; gene_name "Spata3"; transcript_type "protein_coding"; transcript_name "Spata3-209"; exon_number 1; exon_id "ENSMUSE00000354869.4"; level 2; protein_id "ENSMUSP00000123194.2"; transcript_support_level "1"; mgi_id "MGI:1917310"; tag "basic"; tag "CCDS"; ccdsid "CCDS48301.1"; havana_gene "OTTMUSG00000026756.1"; havana_transcript "OTTMUST00000066173.1";
chr1	HAVANA	CDS	85949771	85950071	0	+	0	gene_id "ENSMUSG00000026226.17"; transcript_id "ENSMUST00000113344.8"; gene_type "protein_coding"; gene_name "Spata3"; transcript_type "protein_coding"; transcript_name "Spata3-202"; exon_number 1; exon_id "ENSMUSE00000354869.4"; level 2; protein_id "ENSMUSP00000108971.2"; transcript_support_level "1"; mgi_id "MGI:1917310"; tag "alternative_3_UTR"; tag "basic"; tag "appris_principal_2"; tag "CCDS"; ccdsid "CCDS15116.1"; havana_gene "OTTMUSG00000026756.1"; havana_transcript "OTTMUST00000066176.1";
chr1	HAVANA	CDS	85949771	85950071	0	+	0	gene_id "ENSMUSG00000026226.17"; transcript_id "ENSMUST00000130504.8"; gene_type "protein_coding"; gene_name "Spata3"; transcript_type "protein_coding"; transcript_name "Spata3-205"; exon_number 1; exon_id "ENSMUSE00000354869.4"; level 2; protein_id "ENSMUSP00000116903.2"; transcript_support_level "1"; mgi_id "MGI:1917310"; tag "basic"; tag "appris_principal_2"; tag "CCDS"; ccdsid "CCDS15116.1"; havana_gene "OTTMUSG00000026756.1"; havana_transcript "OTTMUST00000066172.1";
chr1	HAVANA	CDS	85949771	85950071	0	+	0	gene_id "ENSMUSG00000026226.17"; transcript_id "ENSMUST00000153247.3"; gene_type "protein_coding"; gene_name "Spata3"; transcript_type "protein_coding"; transcript_name "Spata3-210"; exon_number 1; exon_id "ENSMUSE00000695227.2"; level 2; protein_id "ENSMUSP00000117650.3"; transcript_support_level "1"; mgi_id "MGI:1917310"; tag "basic"; havana_gene "OTTMUSG00000026756.1"; havana_transcript "OTTMUST00000066175.1";
chr1	HAVANA	CDS	85949771	85950071	0	+	0	gene_id "ENSMUSG00000026226.17"; transcript_id "ENSMUST00000159876.8"; gene_type "protein_coding"; gene_name "Spata3"; transcript_type "protein_coding"; transcript_name "Spata3-211"; exon_number 1; exon_id "ENSMUSE00000777983.3"; level 2; protein_id "ENSMUSP00000124671.2"; transcript_support_level "5"; mgi_id "MGI:1917310"; tag "alternative_3_UTR"; tag "basic"; tag "appris_alternative_2"; tag "CCDS"; ccdsid "CCDS35643.1"; havana_gene "OTTMUSG00000026756.1"; havana_transcript "OTTMUST00000088520.1";
chr1	HAVANA	CDS	85949771	85950071	0	+	0	gene_id "ENSMUSG00000026226.17"; transcript_id "ENSMUST00000135440.2"; gene_type "protein_coding"; gene_name "Spata3"; transcript_type "protein_coding"; transcript_name "Spata3-207"; exon_number 1; exon_id "ENSMUSE00000760319.2"; level 2; protein_id "ENSMUSP00000123587.2"; transcript_support_level "1"; mgi_id "MGI:1917310"; tag "basic"; havana_gene "OTTMUSG00000026756.1"; havana_transcript "OTTMUST00000066177.1";
chr1	HAVANA	exon	85949827	85950071	0	+	.	gene_id "ENSMUSG00000026226.17"; transcript_id "ENSMUST00000131151.3"; gene_type "protein_coding"; gene_name "Spata3"; transcript_type "protein_coding"; transcript_name "Spata3-206"; exon_number 1; exon_id "ENSMUSE00000754782.2"; level 2; protein_id "ENSMUSP00000123844.2"; transcript_support_level "3"; mgi_id "MGI:1917310"; tag "alternative_3_UTR"; tag "mRNA_start_NF"; tag "cds_start_NF"; havana_gene "OTTMUSG00000026756.1"; havana_transcript "OTTMUST00000066180.1";
chr1	HAVANA	CDS	85949827	85950071	0	+	1	gene_id "ENSMUSG00000026226.17"; transcript_id "ENSMUST00000131151.3"; gene_type "protein_coding"; gene_name "Spata3"; transcript_type "protein_coding"; transcript_name "Spata3-206"; exon_number 1; exon_id "ENSMUSE00000754782.2"; level 2; protein_id "ENSMUSP00000123844.2"; transcript_support_level "3"; mgi_id "MGI:1917310"; tag "alternative_3_UTR"; tag "mRNA_start_NF"; tag "cds_start_NF"; havana_gene "OTTMUSG00000026756.1"; havana_transcript "OTTMUST00000066180.1";
chr1	HAVANA	transcript	85949827	85956986	0	+	.	gene_id "ENSMUSG00000026226.17"; transcript_id "ENSMUST00000131151.3"; gene_type "protein_coding"; gene_name "Spata3"; transcript_type "protein_coding"; transcript_name "Spata3-206"; level 2; protein_id "ENSMUSP00000123844.2"; transcript_support_level "3"; mgi_id "MGI:1917310"; tag "alternative_3_UTR"; tag "mRNA_start_NF"; tag "cds_start_NF"; havana_gene "OTTMUSG00000026756.1"; havana_transcript "OTTMUST00000066180.1";
chr1	HAVANA	CDS	85952049	85952057	0	+	0	gene_id "ENSMUSG00000026226.17"; transcript_id "ENSMUST00000125083.2"; gene_type "protein_coding"; gene_name "Spata3"; transcript_type "protein_coding"; transcript_name "Spata3-203"; exon_number 2; exon_id "ENSMUSE00000775721.2"; level 2; protein_id "ENSMUSP00000120768.2"; transcript_support_level "1"; mgi_id "MGI:1917310"; tag "basic"; havana_gene "OTTMUSG00000026756.1"; havana_transcript "OTTMUST00000066174.1";
chr1	HAVANA	exon	85952049	85952223	0	+	.	gene_id "ENSMUSG00000026226.17"; transcript_id "ENSMUST00000052854.13"; gene_type "protein_coding"; gene_name "Spata3"; transcript_type "protein_coding"; transcript_name "Spata3-201"; exon_number 2; exon_id "ENSMUSE00000695237.2"; level 2; protein_id "ENSMUSP00000050509.7"; transcript_support_level "1"; mgi_id "MGI:1917310"; tag "basic"; tag "appris_alternative_2"; tag "CCDS"; ccdsid "CCDS35643.1"; havana_gene "OTTMUSG00000026756.1"; havana_transcript "OTTMUST00000066171.1";
chr1	HAVANA	CDS	85952049	85952223	0	+	2	gene_id "ENSMUSG00000026226.17"; transcript_id "ENSMUST00000052854.13"; gene_type "protein_coding"; gene_name "Spata3"; transcript_type "protein_coding"; transcript_name "Spata3-201"; exon_number 2; exon_id "ENSMUSE00000695237.2"; level 2; protein_id "ENSMUSP00000050509.7"; transcript_support_level "1"; mgi_id "MGI:1917310"; tag "basic"; tag "appris_alternative_2"; tag "CCDS"; ccdsid "CCDS35643.1"; havana_gene "OTTMUSG00000026756.1"; havana_transcript "OTTMUST00000066171.1";
chr1	HAVANA	exon	85952049	85952223	0	+	.	gene_id "ENSMUSG00000026226.17"; transcript_id "ENSMUST00000159876.8"; gene_type "protein_coding"; gene_name "Spata3"; transcript_type "protein_coding"; transcript_name "Spata3-211"; exon_number 2; exon_id "ENSMUSE00000695237.2"; level 2; protein_id "ENSMUSP00000124671.2"; transcript_support_level "5"; mgi_id "MGI:1917310"; tag "alternative_3_UTR"; tag "basic"; tag "appris_alternative_2"; tag "CCDS"; ccdsid "CCDS35643.1"; havana_gene "OTTMUSG00000026756.1"; havana_transcript "OTTMUST00000088520.1";
chr1	HAVANA	CDS	85952049	85952223	0	+	2	gene_id "ENSMUSG00000026226.17"; transcript_id "ENSMUST00000159876.8"; gene_type "protein_coding"; gene_name "Spata3"; transcript_type "protein_coding"; transcript_name "Spata3-211"; exon_number 2; exon_id "ENSMUSE00000695237.2"; level 2; protein_id "ENSMUSP00000124671.2"; transcript_support_level "5"; mgi_id "MGI:1917310"; tag "alternative_3_UTR"; tag "basic"; tag "appris_alternative_2"; tag "CCDS"; ccdsid "CCDS35643.1"; havana_gene "OTTMUSG00000026756.1"; havana_transcript "OTTMUST00000088520.1";
chr1	ENSEMBL_gcm37	exon	85952049	85952223	0.218993419740472	+	.	gene_id "ENSMUSG00000026226.17"; transcript_id "ENSMUSG00000026226.17_tx_14"; exon_id "chr1_85952049_85952223_+"; exonnum "3"; txlen "1443";
chr1	ENSEMBL_gcm37	exon	85952049	85952223	0.218993419740472	+	.	gene_id "ENSMUSG00000026226.17"; transcript_id "ENSMUSG00000026226.17_tx_16"; exon_id "chr1_85952049_85952223_+"; exonnum "3"; txlen "1151";
chr1	ENSEMBL_gcm37	exon	85952049	85952223	2.58661175443997	+	.	gene_id "ENSMUSG00000026226.17"; transcript_id "ENSMUSG00000026226.17_tx_2"; exon_id "chr1_85952049_85952223_+"; exonnum "3"; txlen "2147";
chr1	ENSEMBL_gcm37	exon	85952049	85952223	2.52986449693843	+	.	gene_id "ENSMUSG00000026226.17"; transcript_id "ENSMUSG00000026226.17_tx_3"; exon_id "chr1_85952049_85952223_+"; exonnum "3"; txlen "1855";
chr1	ENSEMBL_gcm37	exon	85952049	85952223	1.1802511613955	+	.	gene_id "ENSMUSG00000026226.17"; transcript_id "ENSMUSG00000026226.17_tx_7"; exon_id "chr1_85952049_85952223_+"; exonnum "3"; txlen "1605";
chr1	ENSEMBL_gcm37	exon	85952049	85952223	1.12808850577409	+	.	gene_id "ENSMUSG00000026226.17"; transcript_id "ENSMUSG00000026226.17_tx_9"; exon_id "chr1_85952049_85952223_+"; exonnum "3"; txlen "1313";
chr1	HAVANA	CDS	85952049	85952260	0	+	2	gene_id "ENSMUSG00000026226.17"; transcript_id "ENSMUST00000135440.2"; gene_type "protein_coding"; gene_name "Spata3"; transcript_type "protein_coding"; transcript_name "Spata3-207"; exon_number 2; exon_id "ENSMUSE00001302072.2"; level 2; protein_id "ENSMUSP00000123587.2"; transcript_support_level "1"; mgi_id "MGI:1917310"; tag "basic"; havana_gene "OTTMUSG00000026756.1"; havana_transcript "OTTMUST00000066177.1";
chr1	HAVANA	exon	85952049	85952388	0	+	.	gene_id "ENSMUSG00000026226.17"; transcript_id "ENSMUST00000125083.2"; gene_type "protein_coding"; gene_name "Spata3"; transcript_type "protein_coding"; transcript_name "Spata3-203"; exon_number 2; exon_id "ENSMUSE00000775721.2"; level 2; protein_id "ENSMUSP00000120768.2"; transcript_support_level "1"; mgi_id "MGI:1917310"; tag "basic"; havana_gene "OTTMUSG00000026756.1"; havana_transcript "OTTMUST00000066174.1";
chr1	HAVANA	exon	85952049	85952391	0	+	.	gene_id "ENSMUSG00000026226.17"; transcript_id "ENSMUST00000129169.2"; gene_type "protein_coding"; gene_name "Spata3"; transcript_type "protein_coding_CDS_not_defined"; transcript_name "Spata3-204"; exon_number 2; exon_id "ENSMUSE00001311845.2"; level 2; transcript_support_level "3"; mgi_id "MGI:1917310"; tag "mRNA_start_NF"; havana_gene "OTTMUSG00000026756.1"; havana_transcript "OTTMUST00000066178.1";
chr1	HAVANA	exon	85952049	85952391	0	+	.	gene_id "ENSMUSG00000026226.17"; transcript_id "ENSMUST00000135440.2"; gene_type "protein_coding"; gene_name "Spata3"; transcript_type "protein_coding"; transcript_name "Spata3-207"; exon_number 2; exon_id "ENSMUSE00001302072.2"; level 2; protein_id "ENSMUSP00000123587.2"; transcript_support_level "1"; mgi_id "MGI:1917310"; tag "basic"; havana_gene "OTTMUSG00000026756.1"; havana_transcript "OTTMUST00000066177.1";
chr1	HAVANA	exon	85952052	85952223	0	+	.	gene_id "ENSMUSG00000026226.17"; transcript_id "ENSMUST00000149469.3"; gene_type "protein_coding"; gene_name "Spata3"; transcript_type "protein_coding"; transcript_name "Spata3-208"; exon_number 2; exon_id "ENSMUSE00000398284.5"; level 2; protein_id "ENSMUSP00000154290.2"; transcript_support_level "5"; mgi_id "MGI:1917310"; tag "basic"; tag "Ensembl_canonical"; tag "GENCODE_Primary"; havana_gene "OTTMUSG00000026756.1"; havana_transcript "OTTMUST00000066179.1";
chr1	HAVANA	CDS	85952052	85952223	0	+	2	gene_id "ENSMUSG00000026226.17"; transcript_id "ENSMUST00000149469.3"; gene_type "protein_coding"; gene_name "Spata3"; transcript_type "protein_coding"; transcript_name "Spata3-208"; exon_number 2; exon_id "ENSMUSE00000398284.5"; level 2; protein_id "ENSMUSP00000154290.2"; transcript_support_level "5"; mgi_id "MGI:1917310"; tag "basic"; tag "Ensembl_canonical"; tag "GENCODE_Primary"; havana_gene "OTTMUSG00000026756.1"; havana_transcript "OTTMUST00000066179.1";
chr1	HAVANA	exon	85952052	85952223	0	+	.	gene_id "ENSMUSG00000026226.17"; transcript_id "ENSMUST00000113344.8"; gene_type "protein_coding"; gene_name "Spata3"; transcript_type "protein_coding"; transcript_name "Spata3-202"; exon_number 2; exon_id "ENSMUSE00000398284.5"; level 2; protein_id "ENSMUSP00000108971.2"; transcript_support_level "1"; mgi_id "MGI:1917310"; tag "alternative_3_UTR"; tag "basic"; tag "appris_principal_2"; tag "CCDS"; ccdsid "CCDS15116.1"; havana_gene "OTTMUSG00000026756.1"; havana_transcript "OTTMUST00000066176.1";
chr1	HAVANA	CDS	85952052	85952223	0	+	2	gene_id "ENSMUSG00000026226.17"; transcript_id "ENSMUST00000113344.8"; gene_type "protein_coding"; gene_name "Spata3"; transcript_type "protein_coding"; transcript_name "Spata3-202"; exon_number 2; exon_id "ENSMUSE00000398284.5"; level 2; protein_id "ENSMUSP00000108971.2"; transcript_support_level "1"; mgi_id "MGI:1917310"; tag "alternative_3_UTR"; tag "basic"; tag "appris_principal_2"; tag "CCDS"; ccdsid "CCDS15116.1"; havana_gene "OTTMUSG00000026756.1"; havana_transcript "OTTMUST00000066176.1";
chr1	HAVANA	exon	85952052	85952223	0	+	.	gene_id "ENSMUSG00000026226.17"; transcript_id "ENSMUST00000130504.8"; gene_type "protein_coding"; gene_name "Spata3"; transcript_type "protein_coding"; transcript_name "Spata3-205"; exon_number 2; exon_id "ENSMUSE00000398284.5"; level 2; protein_id "ENSMUSP00000116903.2"; transcript_support_level "1"; mgi_id "MGI:1917310"; tag "basic"; tag "appris_principal_2"; tag "CCDS"; ccdsid "CCDS15116.1"; havana_gene "OTTMUSG00000026756.1"; havana_transcript "OTTMUST00000066172.1";
chr1	HAVANA	CDS	85952052	85952223	0	+	2	gene_id "ENSMUSG00000026226.17"; transcript_id "ENSMUST00000130504.8"; gene_type "protein_coding"; gene_name "Spata3"; transcript_type "protein_coding"; transcript_name "Spata3-205"; exon_number 2; exon_id "ENSMUSE00000398284.5"; level 2; protein_id "ENSMUSP00000116903.2"; transcript_support_level "1"; mgi_id "MGI:1917310"; tag "basic"; tag "appris_principal_2"; tag "CCDS"; ccdsid "CCDS15116.1"; havana_gene "OTTMUSG00000026756.1"; havana_transcript "OTTMUST00000066172.1";
chr1	HAVANA	exon	85952052	85952223	0	+	.	gene_id "ENSMUSG00000026226.17"; transcript_id "ENSMUST00000131151.3"; gene_type "protein_coding"; gene_name "Spata3"; transcript_type "protein_coding"; transcript_name "Spata3-206"; exon_number 2; exon_id "ENSMUSE00000398284.5"; level 2; protein_id "ENSMUSP00000123844.2"; transcript_support_level "3"; mgi_id "MGI:1917310"; tag "alternative_3_UTR"; tag "mRNA_start_NF"; tag "cds_start_NF"; havana_gene "OTTMUSG00000026756.1"; havana_transcript "OTTMUST00000066180.1";
chr1	HAVANA	CDS	85952052	85952223	0	+	2	gene_id "ENSMUSG00000026226.17"; transcript_id "ENSMUST00000131151.3"; gene_type "protein_coding"; gene_name "Spata3"; transcript_type "protein_coding"; transcript_name "Spata3-206"; exon_number 2; exon_id "ENSMUSE00000398284.5"; level 2; protein_id "ENSMUSP00000123844.2"; transcript_support_level "3"; mgi_id "MGI:1917310"; tag "alternative_3_UTR"; tag "mRNA_start_NF"; tag "cds_start_NF"; havana_gene "OTTMUSG00000026756.1"; havana_transcript "OTTMUST00000066180.1";
chr1	ENSEMBL_gcm37	exon	85952052	85952223	1.08860126475286	+	.	gene_id "ENSMUSG00000026226.17"; transcript_id "ENSMUSG00000026226.17_tx_10"; exon_id "chr1_85952052_85952223_+"; exonnum "3"; txlen "1310";
chr1	ENSEMBL_gcm37	exon	85952052	85952223	0.218993419740472	+	.	gene_id "ENSMUSG00000026226.17"; transcript_id "ENSMUSG00000026226.17_tx_13"; exon_id "chr1_85952052_85952223_+"; exonnum "3"; txlen "1440";
chr1	ENSEMBL_gcm37	exon	85952052	85952223	0.218993419740472	+	.	gene_id "ENSMUSG00000026226.17"; transcript_id "ENSMUSG00000026226.17_tx_15"; exon_id "chr1_85952052_85952223_+"; exonnum "3"; txlen "1148";
chr1	ENSEMBL_gcm37	exon	85952052	85952223	2.47036887288042	+	.	gene_id "ENSMUSG00000026226.17"; transcript_id "ENSMUSG00000026226.17_tx_4"; exon_id "chr1_85952052_85952223_+"; exonnum "3"; txlen "2144";
chr1	ENSEMBL_gcm37	exon	85952052	85952223	2.40141606878511	+	.	gene_id "ENSMUSG00000026226.17"; transcript_id "ENSMUSG00000026226.17_tx_5"; exon_id "chr1_85952052_85952223_+"; exonnum "3"; txlen "1852";
chr1	ENSEMBL_gcm37	exon	85952052	85952223	1.14686609259714	+	.	gene_id "ENSMUSG00000026226.17"; transcript_id "ENSMUSG00000026226.17_tx_8"; exon_id "chr1_85952052_85952223_+"; exonnum "3"; txlen "1602";
chr1	HAVANA	CDS	85952052	85952260	0	+	2	gene_id "ENSMUSG00000026226.17"; transcript_id "ENSMUST00000152501.8"; gene_type "protein_coding"; gene_name "Spata3"; transcript_type "protein_coding"; transcript_name "Spata3-209"; exon_number 2; exon_id "ENSMUSE00000723916.2"; level 2; protein_id "ENSMUSP00000123194.2"; transcript_support_level "1"; mgi_id "MGI:1917310"; tag "basic"; tag "CCDS"; ccdsid "CCDS48301.1"; havana_gene "OTTMUSG00000026756.1"; havana_transcript "OTTMUST00000066173.1";
chr1	HAVANA	exon	85952052	85952390	0	+	.	gene_id "ENSMUSG00000026226.17"; transcript_id "ENSMUST00000152501.8"; gene_type "protein_coding"; gene_name "Spata3"; transcript_type "protein_coding"; transcript_name "Spata3-209"; exon_number 2; exon_id "ENSMUSE00000723916.2"; level 2; protein_id "ENSMUSP00000123194.2"; transcript_support_level "1"; mgi_id "MGI:1917310"; tag "basic"; tag "CCDS"; ccdsid "CCDS48301.1"; havana_gene "OTTMUSG00000026756.1"; havana_transcript "OTTMUST00000066173.1";
chr1	HAVANA	stop_codon	85952058	85952060	0	+	0	gene_id "ENSMUSG00000026226.17"; transcript_id "ENSMUST00000125083.2"; gene_type "protein_coding"; gene_name "Spata3"; transcript_type "protein_coding"; transcript_name "Spata3-203"; exon_number 2; exon_id "ENSMUSE00000775721.2"; level 2; protein_id "ENSMUSP00000120768.2"; transcript_support_level "1"; mgi_id "MGI:1917310"; tag "basic"; havana_gene "OTTMUSG00000026756.1"; havana_transcript "OTTMUST00000066174.1";
chr1	HAVANA	UTR	85952058	85952388	0	+	.	gene_id "ENSMUSG00000026226.17"; transcript_id "ENSMUST00000125083.2"; gene_type "protein_coding"; gene_name "Spata3"; transcript_type "protein_coding"; transcript_name "Spata3-203"; exon_number 2; exon_id "ENSMUSE00000775721.2"; level 2; protein_id "ENSMUSP00000120768.2"; transcript_support_level "1"; mgi_id "MGI:1917310"; tag "basic"; havana_gene "OTTMUSG00000026756.1"; havana_transcript "OTTMUST00000066174.1";
chr1	HAVANA	stop_codon	85952261	85952263	0	+	0	gene_id "ENSMUSG00000026226.17"; transcript_id "ENSMUST00000152501.8"; gene_type "protein_coding"; gene_name "Spata3"; transcript_type "protein_coding"; transcript_name "Spata3-209"; exon_number 2; exon_id "ENSMUSE00000723916.2"; level 2; protein_id "ENSMUSP00000123194.2"; transcript_support_level "1"; mgi_id "MGI:1917310"; tag "basic"; tag "CCDS"; ccdsid "CCDS48301.1"; havana_gene "OTTMUSG00000026756.1"; havana_transcript "OTTMUST00000066173.1";
chr1	HAVANA	stop_codon	85952261	85952263	0	+	0	gene_id "ENSMUSG00000026226.17"; transcript_id "ENSMUST00000135440.2"; gene_type "protein_coding"; gene_name "Spata3"; transcript_type "protein_coding"; transcript_name "Spata3-207"; exon_number 2; exon_id "ENSMUSE00001302072.2"; level 2; protein_id "ENSMUSP00000123587.2"; transcript_support_level "1"; mgi_id "MGI:1917310"; tag "basic"; havana_gene "OTTMUSG00000026756.1"; havana_transcript "OTTMUST00000066177.1";
chr1	HAVANA	UTR	85952261	85952390	0	+	.	gene_id "ENSMUSG00000026226.17"; transcript_id "ENSMUST00000152501.8"; gene_type "protein_coding"; gene_name "Spata3"; transcript_type "protein_coding"; transcript_name "Spata3-209"; exon_number 2; exon_id "ENSMUSE00000723916.2"; level 2; protein_id "ENSMUSP00000123194.2"; transcript_support_level "1"; mgi_id "MGI:1917310"; tag "basic"; tag "CCDS"; ccdsid "CCDS48301.1"; havana_gene "OTTMUSG00000026756.1"; havana_transcript "OTTMUST00000066173.1";
chr1	HAVANA	UTR	85952261	85952391	0	+	.	gene_id "ENSMUSG00000026226.17"; transcript_id "ENSMUST00000135440.2"; gene_type "protein_coding"; gene_name "Spata3"; transcript_type "protein_coding"; transcript_name "Spata3-207"; exon_number 2; exon_id "ENSMUSE00001302072.2"; level 2; protein_id "ENSMUSP00000123587.2"; transcript_support_level "1"; mgi_id "MGI:1917310"; tag "basic"; havana_gene "OTTMUSG00000026756.1"; havana_transcript "OTTMUST00000066177.1";
chr1	sragcm37_es	exon	85953911	85954017	0.172019927412373	+	.	gene_id "ENSMUSG00000026226.17"; transcript_id "ENSMUSG00000026226.17_tx_19"; exon_id "chr1_85953911_85954017_+"; exonnum "1"; txlen "594";
chr1	HAVANA	CDS	85954136	85954238	0	+	1	gene_id "ENSMUSG00000026226.17"; transcript_id "ENSMUST00000149469.3"; gene_type "protein_coding"; gene_name "Spata3"; transcript_type "protein_coding"; transcript_name "Spata3-208"; exon_number 3; exon_id "ENSMUSE00001205228.2"; level 2; protein_id "ENSMUSP00000154290.2"; transcript_support_level "5"; mgi_id "MGI:1917310"; tag "basic"; tag "Ensembl_canonical"; tag "GENCODE_Primary"; havana_gene "OTTMUSG00000026756.1"; havana_transcript "OTTMUST00000066179.1";
chr1	HAVANA	CDS	85954136	85954238	0	+	1	gene_id "ENSMUSG00000026226.17"; transcript_id "ENSMUST00000052854.13"; gene_type "protein_coding"; gene_name "Spata3"; transcript_type "protein_coding"; transcript_name "Spata3-201"; exon_number 3; exon_id "ENSMUSE00001205228.2"; level 2; protein_id "ENSMUSP00000050509.7"; transcript_support_level "1"; mgi_id "MGI:1917310"; tag "basic"; tag "appris_alternative_2"; tag "CCDS"; ccdsid "CCDS35643.1"; havana_gene "OTTMUSG00000026756.1"; havana_transcript "OTTMUST00000066171.1";
chr1	HAVANA	CDS	85954136	85954238	0	+	1	gene_id "ENSMUSG00000026226.17"; transcript_id "ENSMUST00000113344.8"; gene_type "protein_coding"; gene_name "Spata3"; transcript_type "protein_coding"; transcript_name "Spata3-202"; exon_number 3; exon_id "ENSMUSE00001205228.2"; level 2; protein_id "ENSMUSP00000108971.2"; transcript_support_level "1"; mgi_id "MGI:1917310"; tag "alternative_3_UTR"; tag "basic"; tag "appris_principal_2"; tag "CCDS"; ccdsid "CCDS15116.1"; havana_gene "OTTMUSG00000026756.1"; havana_transcript "OTTMUST00000066176.1";
chr1	HAVANA	CDS	85954136	85954238	0	+	1	gene_id "ENSMUSG00000026226.17"; transcript_id "ENSMUST00000130504.8"; gene_type "protein_coding"; gene_name "Spata3"; transcript_type "protein_coding"; transcript_name "Spata3-205"; exon_number 3; exon_id "ENSMUSE00001205228.2"; level 2; protein_id "ENSMUSP00000116903.2"; transcript_support_level "1"; mgi_id "MGI:1917310"; tag "basic"; tag "appris_principal_2"; tag "CCDS"; ccdsid "CCDS15116.1"; havana_gene "OTTMUSG00000026756.1"; havana_transcript "OTTMUST00000066172.1";
chr1	HAVANA	CDS	85954136	85954238	0	+	1	gene_id "ENSMUSG00000026226.17"; transcript_id "ENSMUST00000159876.8"; gene_type "protein_coding"; gene_name "Spata3"; transcript_type "protein_coding"; transcript_name "Spata3-211"; exon_number 3; exon_id "ENSMUSE00001205228.2"; level 2; protein_id "ENSMUSP00000124671.2"; transcript_support_level "5"; mgi_id "MGI:1917310"; tag "alternative_3_UTR"; tag "basic"; tag "appris_alternative_2"; tag "CCDS"; ccdsid "CCDS35643.1"; havana_gene "OTTMUSG00000026756.1"; havana_transcript "OTTMUST00000088520.1";
chr1	HAVANA	CDS	85954136	85954238	0	+	1	gene_id "ENSMUSG00000026226.17"; transcript_id "ENSMUST00000131151.3"; gene_type "protein_coding"; gene_name "Spata3"; transcript_type "protein_coding"; transcript_name "Spata3-206"; exon_number 3; exon_id "ENSMUSE00001205228.2"; level 2; protein_id "ENSMUSP00000123844.2"; transcript_support_level "3"; mgi_id "MGI:1917310"; tag "alternative_3_UTR"; tag "mRNA_start_NF"; tag "cds_start_NF"; havana_gene "OTTMUSG00000026756.1"; havana_transcript "OTTMUST00000066180.1";
chr1	HAVANA	CDS	85954136	85954248	0	+	2	gene_id "ENSMUSG00000026226.17"; transcript_id "ENSMUST00000153247.3"; gene_type "protein_coding"; gene_name "Spata3"; transcript_type "protein_coding"; transcript_name "Spata3-210"; exon_number 2; exon_id "ENSMUSE00001239874.2"; level 2; protein_id "ENSMUSP00000117650.3"; transcript_support_level "1"; mgi_id "MGI:1917310"; tag "basic"; havana_gene "OTTMUSG00000026756.1"; havana_transcript "OTTMUST00000066175.1";
chr1	HAVANA	exon	85954136	85954279	0	+	.	gene_id "ENSMUSG00000026226.17"; transcript_id "ENSMUST00000149469.3"; gene_type "protein_coding"; gene_name "Spata3"; transcript_type "protein_coding"; transcript_name "Spata3-208"; exon_number 3; exon_id "ENSMUSE00001205228.2"; level 2; protein_id "ENSMUSP00000154290.2"; transcript_support_level "5"; mgi_id "MGI:1917310"; tag "basic"; tag "Ensembl_canonical"; tag "GENCODE_Primary"; havana_gene "OTTMUSG00000026756.1"; havana_transcript "OTTMUST00000066179.1";
chr1	HAVANA	exon	85954136	85954279	0	+	.	gene_id "ENSMUSG00000026226.17"; transcript_id "ENSMUST00000052854.13"; gene_type "protein_coding"; gene_name "Spata3"; transcript_type "protein_coding"; transcript_name "Spata3-201"; exon_number 3; exon_id "ENSMUSE00001205228.2"; level 2; protein_id "ENSMUSP00000050509.7"; transcript_support_level "1"; mgi_id "MGI:1917310"; tag "basic"; tag "appris_alternative_2"; tag "CCDS"; ccdsid "CCDS35643.1"; havana_gene "OTTMUSG00000026756.1"; havana_transcript "OTTMUST00000066171.1";
chr1	HAVANA	exon	85954136	85954279	0	+	.	gene_id "ENSMUSG00000026226.17"; transcript_id "ENSMUST00000113344.8"; gene_type "protein_coding"; gene_name "Spata3"; transcript_type "protein_coding"; transcript_name "Spata3-202"; exon_number 3; exon_id "ENSMUSE00001205228.2"; level 2; protein_id "ENSMUSP00000108971.2"; transcript_support_level "1"; mgi_id "MGI:1917310"; tag "alternative_3_UTR"; tag "basic"; tag "appris_principal_2"; tag "CCDS"; ccdsid "CCDS15116.1"; havana_gene "OTTMUSG00000026756.1"; havana_transcript "OTTMUST00000066176.1";
chr1	HAVANA	exon	85954136	85954279	0	+	.	gene_id "ENSMUSG00000026226.17"; transcript_id "ENSMUST00000130504.8"; gene_type "protein_coding"; gene_name "Spata3"; transcript_type "protein_coding"; transcript_name "Spata3-205"; exon_number 3; exon_id "ENSMUSE00001205228.2"; level 2; protein_id "ENSMUSP00000116903.2"; transcript_support_level "1"; mgi_id "MGI:1917310"; tag "basic"; tag "appris_principal_2"; tag "CCDS"; ccdsid "CCDS15116.1"; havana_gene "OTTMUSG00000026756.1"; havana_transcript "OTTMUST00000066172.1";
chr1	HAVANA	exon	85954136	85954279	0	+	.	gene_id "ENSMUSG00000026226.17"; transcript_id "ENSMUST00000153247.3"; gene_type "protein_coding"; gene_name "Spata3"; transcript_type "protein_coding"; transcript_name "Spata3-210"; exon_number 2; exon_id "ENSMUSE00001239874.2"; level 2; protein_id "ENSMUSP00000117650.3"; transcript_support_level "1"; mgi_id "MGI:1917310"; tag "basic"; havana_gene "OTTMUSG00000026756.1"; havana_transcript "OTTMUST00000066175.1";
chr1	HAVANA	exon	85954136	85954279	0	+	.	gene_id "ENSMUSG00000026226.17"; transcript_id "ENSMUST00000159876.8"; gene_type "protein_coding"; gene_name "Spata3"; transcript_type "protein_coding"; transcript_name "Spata3-211"; exon_number 3; exon_id "ENSMUSE00001205228.2"; level 2; protein_id "ENSMUSP00000124671.2"; transcript_support_level "5"; mgi_id "MGI:1917310"; tag "alternative_3_UTR"; tag "basic"; tag "appris_alternative_2"; tag "CCDS"; ccdsid "CCDS35643.1"; havana_gene "OTTMUSG00000026756.1"; havana_transcript "OTTMUST00000088520.1";
chr1	HAVANA	exon	85954136	85954279	0	+	.	gene_id "ENSMUSG00000026226.17"; transcript_id "ENSMUST00000131151.3"; gene_type "protein_coding"; gene_name "Spata3"; transcript_type "protein_coding"; transcript_name "Spata3-206"; exon_number 3; exon_id "ENSMUSE00001205228.2"; level 2; protein_id "ENSMUSP00000123844.2"; transcript_support_level "3"; mgi_id "MGI:1917310"; tag "alternative_3_UTR"; tag "mRNA_start_NF"; tag "cds_start_NF"; havana_gene "OTTMUSG00000026756.1"; havana_transcript "OTTMUST00000066180.1";
chr1	ENSEMBL_gcm37	exon	85954136	85954279	1.08860126475286	+	.	gene_id "ENSMUSG00000026226.17"; transcript_id "ENSMUSG00000026226.17_tx_10"; exon_id "chr1_85954136_85954279_+"; exonnum "4"; txlen "1310";
chr1	ENSEMBL_gcm37	exon	85954136	85954279	0.218993419740472	+	.	gene_id "ENSMUSG00000026226.17"; transcript_id "ENSMUSG00000026226.17_tx_13"; exon_id "chr1_85954136_85954279_+"; exonnum "4"; txlen "1440";
chr1	ENSEMBL_gcm37	exon	85954136	85954279	0.218993419740472	+	.	gene_id "ENSMUSG00000026226.17"; transcript_id "ENSMUSG00000026226.17_tx_14"; exon_id "chr1_85954136_85954279_+"; exonnum "4"; txlen "1443";
chr1	ENSEMBL_gcm37	exon	85954136	85954279	0.218993419740472	+	.	gene_id "ENSMUSG00000026226.17"; transcript_id "ENSMUSG00000026226.17_tx_15"; exon_id "chr1_85954136_85954279_+"; exonnum "4"; txlen "1148";
chr1	ENSEMBL_gcm37	exon	85954136	85954279	0.218993419740472	+	.	gene_id "ENSMUSG00000026226.17"; transcript_id "ENSMUSG00000026226.17_tx_16"; exon_id "chr1_85954136_85954279_+"; exonnum "4"; txlen "1151";
chr1	ENSEMBL_gcm37	exon	85954136	85954279	0.177169344374081	+	.	gene_id "ENSMUSG00000026226.17"; transcript_id "ENSMUSG00000026226.17_tx_17"; exon_id "chr1_85954136_85954279_+"; exonnum "3"; txlen "1430";
chr1	ENSEMBL_gcm37	exon	85954136	85954279	0.172944763604402	+	.	gene_id "ENSMUSG00000026226.17"; transcript_id "ENSMUSG00000026226.17_tx_18"; exon_id "chr1_85954136_85954279_+"; exonnum "3"; txlen "1138";
chr1	ENSEMBL_gcm37	exon	85954136	85954279	0.172019927412373	+	.	gene_id "ENSMUSG00000026226.17"; transcript_id "ENSMUSG00000026226.17_tx_19"; exon_id "chr1_85954136_85954279_+"; exonnum "2"; txlen "594";
chr1	ENSEMBL_gcm37	exon	85954136	85954279	2.58661175443997	+	.	gene_id "ENSMUSG00000026226.17"; transcript_id "ENSMUSG00000026226.17_tx_2"; exon_id "chr1_85954136_85954279_+"; exonnum "4"; txlen "2147";
chr1	ENSEMBL_gcm37	exon	85954136	85954279	2.52986449693843	+	.	gene_id "ENSMUSG00000026226.17"; transcript_id "ENSMUSG00000026226.17_tx_3"; exon_id "chr1_85954136_85954279_+"; exonnum "4"; txlen "1855";
chr1	ENSEMBL_gcm37	exon	85954136	85954279	2.47036887288042	+	.	gene_id "ENSMUSG00000026226.17"; transcript_id "ENSMUSG00000026226.17_tx_4"; exon_id "chr1_85954136_85954279_+"; exonnum "4"; txlen "2144";
chr1	ENSEMBL_gcm37	exon	85954136	85954279	2.40141606878511	+	.	gene_id "ENSMUSG00000026226.17"; transcript_id "ENSMUSG00000026226.17_tx_5"; exon_id "chr1_85954136_85954279_+"; exonnum "4"; txlen "1852";
chr1	ENSEMBL_gcm37	exon	85954136	85954279	1.31196516541926	+	.	gene_id "ENSMUSG00000026226.17"; transcript_id "ENSMUSG00000026226.17_tx_6"; exon_id "chr1_85954136_85954279_+"; exonnum "2"; txlen "702";
chr1	ENSEMBL_gcm37	exon	85954136	85954279	1.1802511613955	+	.	gene_id "ENSMUSG00000026226.17"; transcript_id "ENSMUSG00000026226.17_tx_7"; exon_id "chr1_85954136_85954279_+"; exonnum "4"; txlen "1605";
chr1	ENSEMBL_gcm37	exon	85954136	85954279	1.14686609259714	+	.	gene_id "ENSMUSG00000026226.17"; transcript_id "ENSMUSG00000026226.17_tx_8"; exon_id "chr1_85954136_85954279_+"; exonnum "4"; txlen "1602";
chr1	ENSEMBL_gcm37	exon	85954136	85954279	1.12808850577409	+	.	gene_id "ENSMUSG00000026226.17"; transcript_id "ENSMUSG00000026226.17_tx_9"; exon_id "chr1_85954136_85954279_+"; exonnum "4"; txlen "1313";
chr1	HAVANA	stop_codon	85954239	85954241	0	+	0	gene_id "ENSMUSG00000026226.17"; transcript_id "ENSMUST00000149469.3"; gene_type "protein_coding"; gene_name "Spata3"; transcript_type "protein_coding"; transcript_name "Spata3-208"; exon_number 3; exon_id "ENSMUSE00001205228.2"; level 2; protein_id "ENSMUSP00000154290.2"; transcript_support_level "5"; mgi_id "MGI:1917310"; tag "basic"; tag "Ensembl_canonical"; tag "GENCODE_Primary"; havana_gene "OTTMUSG00000026756.1"; havana_transcript "OTTMUST00000066179.1";
chr1	HAVANA	stop_codon	85954239	85954241	0	+	0	gene_id "ENSMUSG00000026226.17"; transcript_id "ENSMUST00000052854.13"; gene_type "protein_coding"; gene_name "Spata3"; transcript_type "protein_coding"; transcript_name "Spata3-201"; exon_number 3; exon_id "ENSMUSE00001205228.2"; level 2; protein_id "ENSMUSP00000050509.7"; transcript_support_level "1"; mgi_id "MGI:1917310"; tag "basic"; tag "appris_alternative_2"; tag "CCDS"; ccdsid "CCDS35643.1"; havana_gene "OTTMUSG00000026756.1"; havana_transcript "OTTMUST00000066171.1";
chr1	HAVANA	stop_codon	85954239	85954241	0	+	0	gene_id "ENSMUSG00000026226.17"; transcript_id "ENSMUST00000113344.8"; gene_type "protein_coding"; gene_name "Spata3"; transcript_type "protein_coding"; transcript_name "Spata3-202"; exon_number 3; exon_id "ENSMUSE00001205228.2"; level 2; protein_id "ENSMUSP00000108971.2"; transcript_support_level "1"; mgi_id "MGI:1917310"; tag "alternative_3_UTR"; tag "basic"; tag "appris_principal_2"; tag "CCDS"; ccdsid "CCDS15116.1"; havana_gene "OTTMUSG00000026756.1"; havana_transcript "OTTMUST00000066176.1";
chr1	HAVANA	stop_codon	85954239	85954241	0	+	0	gene_id "ENSMUSG00000026226.17"; transcript_id "ENSMUST00000130504.8"; gene_type "protein_coding"; gene_name "Spata3"; transcript_type "protein_coding"; transcript_name "Spata3-205"; exon_number 3; exon_id "ENSMUSE00001205228.2"; level 2; protein_id "ENSMUSP00000116903.2"; transcript_support_level "1"; mgi_id "MGI:1917310"; tag "basic"; tag "appris_principal_2"; tag "CCDS"; ccdsid "CCDS15116.1"; havana_gene "OTTMUSG00000026756.1"; havana_transcript "OTTMUST00000066172.1";
chr1	HAVANA	stop_codon	85954239	85954241	0	+	0	gene_id "ENSMUSG00000026226.17"; transcript_id "ENSMUST00000159876.8"; gene_type "protein_coding"; gene_name "Spata3"; transcript_type "protein_coding"; transcript_name "Spata3-211"; exon_number 3; exon_id "ENSMUSE00001205228.2"; level 2; protein_id "ENSMUSP00000124671.2"; transcript_support_level "5"; mgi_id "MGI:1917310"; tag "alternative_3_UTR"; tag "basic"; tag "appris_alternative_2"; tag "CCDS"; ccdsid "CCDS35643.1"; havana_gene "OTTMUSG00000026756.1"; havana_transcript "OTTMUST00000088520.1";
chr1	HAVANA	stop_codon	85954239	85954241	0	+	0	gene_id "ENSMUSG00000026226.17"; transcript_id "ENSMUST00000131151.3"; gene_type "protein_coding"; gene_name "Spata3"; transcript_type "protein_coding"; transcript_name "Spata3-206"; exon_number 3; exon_id "ENSMUSE00001205228.2"; level 2; protein_id "ENSMUSP00000123844.2"; transcript_support_level "3"; mgi_id "MGI:1917310"; tag "alternative_3_UTR"; tag "mRNA_start_NF"; tag "cds_start_NF"; havana_gene "OTTMUSG00000026756.1"; havana_transcript "OTTMUST00000066180.1";
chr1	HAVANA	UTR	85954239	85954279	0	+	.	gene_id "ENSMUSG00000026226.17"; transcript_id "ENSMUST00000149469.3"; gene_type "protein_coding"; gene_name "Spata3"; transcript_type "protein_coding"; transcript_name "Spata3-208"; exon_number 3; exon_id "ENSMUSE00001205228.2"; level 2; protein_id "ENSMUSP00000154290.2"; transcript_support_level "5"; mgi_id "MGI:1917310"; tag "basic"; tag "Ensembl_canonical"; tag "GENCODE_Primary"; havana_gene "OTTMUSG00000026756.1"; havana_transcript "OTTMUST00000066179.1";
chr1	HAVANA	UTR	85954239	85954279	0	+	.	gene_id "ENSMUSG00000026226.17"; transcript_id "ENSMUST00000052854.13"; gene_type "protein_coding"; gene_name "Spata3"; transcript_type "protein_coding"; transcript_name "Spata3-201"; exon_number 3; exon_id "ENSMUSE00001205228.2"; level 2; protein_id "ENSMUSP00000050509.7"; transcript_support_level "1"; mgi_id "MGI:1917310"; tag "basic"; tag "appris_alternative_2"; tag "CCDS"; ccdsid "CCDS35643.1"; havana_gene "OTTMUSG00000026756.1"; havana_transcript "OTTMUST00000066171.1";
chr1	HAVANA	UTR	85954239	85954279	0	+	.	gene_id "ENSMUSG00000026226.17"; transcript_id "ENSMUST00000113344.8"; gene_type "protein_coding"; gene_name "Spata3"; transcript_type "protein_coding"; transcript_name "Spata3-202"; exon_number 3; exon_id "ENSMUSE00001205228.2"; level 2; protein_id "ENSMUSP00000108971.2"; transcript_support_level "1"; mgi_id "MGI:1917310"; tag "alternative_3_UTR"; tag "basic"; tag "appris_principal_2"; tag "CCDS"; ccdsid "CCDS15116.1"; havana_gene "OTTMUSG00000026756.1"; havana_transcript "OTTMUST00000066176.1";
chr1	HAVANA	UTR	85954239	85954279	0	+	.	gene_id "ENSMUSG00000026226.17"; transcript_id "ENSMUST00000130504.8"; gene_type "protein_coding"; gene_name "Spata3"; transcript_type "protein_coding"; transcript_name "Spata3-205"; exon_number 3; exon_id "ENSMUSE00001205228.2"; level 2; protein_id "ENSMUSP00000116903.2"; transcript_support_level "1"; mgi_id "MGI:1917310"; tag "basic"; tag "appris_principal_2"; tag "CCDS"; ccdsid "CCDS15116.1"; havana_gene "OTTMUSG00000026756.1"; havana_transcript "OTTMUST00000066172.1";
chr1	HAVANA	UTR	85954239	85954279	0	+	.	gene_id "ENSMUSG00000026226.17"; transcript_id "ENSMUST00000159876.8"; gene_type "protein_coding"; gene_name "Spata3"; transcript_type "protein_coding"; transcript_name "Spata3-211"; exon_number 3; exon_id "ENSMUSE00001205228.2"; level 2; protein_id "ENSMUSP00000124671.2"; transcript_support_level "5"; mgi_id "MGI:1917310"; tag "alternative_3_UTR"; tag "basic"; tag "appris_alternative_2"; tag "CCDS"; ccdsid "CCDS35643.1"; havana_gene "OTTMUSG00000026756.1"; havana_transcript "OTTMUST00000088520.1";
chr1	HAVANA	UTR	85954239	85954279	0	+	.	gene_id "ENSMUSG00000026226.17"; transcript_id "ENSMUST00000131151.3"; gene_type "protein_coding"; gene_name "Spata3"; transcript_type "protein_coding"; transcript_name "Spata3-206"; exon_number 3; exon_id "ENSMUSE00001205228.2"; level 2; protein_id "ENSMUSP00000123844.2"; transcript_support_level "3"; mgi_id "MGI:1917310"; tag "alternative_3_UTR"; tag "mRNA_start_NF"; tag "cds_start_NF"; havana_gene "OTTMUSG00000026756.1"; havana_transcript "OTTMUST00000066180.1";
chr1	HAVANA	stop_codon	85954249	85954251	0	+	0	gene_id "ENSMUSG00000026226.17"; transcript_id "ENSMUST00000153247.3"; gene_type "protein_coding"; gene_name "Spata3"; transcript_type "protein_coding"; transcript_name "Spata3-210"; exon_number 2; exon_id "ENSMUSE00001239874.2"; level 2; protein_id "ENSMUSP00000117650.3"; transcript_support_level "1"; mgi_id "MGI:1917310"; tag "basic"; havana_gene "OTTMUSG00000026756.1"; havana_transcript "OTTMUST00000066175.1";
chr1	HAVANA	UTR	85954249	85954279	0	+	.	gene_id "ENSMUSG00000026226.17"; transcript_id "ENSMUST00000153247.3"; gene_type "protein_coding"; gene_name "Spata3"; transcript_type "protein_coding"; transcript_name "Spata3-210"; exon_number 2; exon_id "ENSMUSE00001239874.2"; level 2; protein_id "ENSMUSP00000117650.3"; transcript_support_level "1"; mgi_id "MGI:1917310"; tag "basic"; havana_gene "OTTMUSG00000026756.1"; havana_transcript "OTTMUST00000066175.1";
chr1	HAVANA	exon	85954574	85954900	0	+	.	gene_id "ENSMUSG00000026226.17"; transcript_id "ENSMUST00000113344.8"; gene_type "protein_coding"; gene_name "Spata3"; transcript_type "protein_coding"; transcript_name "Spata3-202"; exon_number 4; exon_id "ENSMUSE00000695232.2"; level 2; protein_id "ENSMUSP00000108971.2"; transcript_support_level "1"; mgi_id "MGI:1917310"; tag "alternative_3_UTR"; tag "basic"; tag "appris_principal_2"; tag "CCDS"; ccdsid "CCDS15116.1"; havana_gene "OTTMUSG00000026756.1"; havana_transcript "OTTMUST00000066176.1";
chr1	HAVANA	UTR	85954574	85954900	0	+	.	gene_id "ENSMUSG00000026226.17"; transcript_id "ENSMUST00000113344.8"; gene_type "protein_coding"; gene_name "Spata3"; transcript_type "protein_coding"; transcript_name "Spata3-202"; exon_number 4; exon_id "ENSMUSE00000695232.2"; level 2; protein_id "ENSMUSP00000108971.2"; transcript_support_level "1"; mgi_id "MGI:1917310"; tag "alternative_3_UTR"; tag "basic"; tag "appris_principal_2"; tag "CCDS"; ccdsid "CCDS15116.1"; havana_gene "OTTMUSG00000026756.1"; havana_transcript "OTTMUST00000066176.1";
chr1	HAVANA	exon	85956934	85956970	0	+	.	gene_id "ENSMUSG00000026226.17"; transcript_id "ENSMUST00000149469.3"; gene_type "protein_coding"; gene_name "Spata3"; transcript_type "protein_coding"; transcript_name "Spata3-208"; exon_number 4; exon_id "ENSMUSE00000823956.2"; level 2; protein_id "ENSMUSP00000154290.2"; transcript_support_level "5"; mgi_id "MGI:1917310"; tag "basic"; tag "Ensembl_canonical"; tag "GENCODE_Primary"; havana_gene "OTTMUSG00000026756.1"; havana_transcript "OTTMUST00000066179.1";
chr1	HAVANA	UTR	85956934	85956970	0	+	.	gene_id "ENSMUSG00000026226.17"; transcript_id "ENSMUST00000149469.3"; gene_type "protein_coding"; gene_name "Spata3"; transcript_type "protein_coding"; transcript_name "Spata3-208"; exon_number 4; exon_id "ENSMUSE00000823956.2"; level 2; protein_id "ENSMUSP00000154290.2"; transcript_support_level "5"; mgi_id "MGI:1917310"; tag "basic"; tag "Ensembl_canonical"; tag "GENCODE_Primary"; havana_gene "OTTMUSG00000026756.1"; havana_transcript "OTTMUST00000066179.1";
chr1	HAVANA	exon	85956934	85956984	0	+	.	gene_id "ENSMUSG00000026226.17"; transcript_id "ENSMUST00000159876.8"; gene_type "protein_coding"; gene_name "Spata3"; transcript_type "protein_coding"; transcript_name "Spata3-211"; exon_number 4; exon_id "ENSMUSE00000799429.2"; level 2; protein_id "ENSMUSP00000124671.2"; transcript_support_level "5"; mgi_id "MGI:1917310"; tag "alternative_3_UTR"; tag "basic"; tag "appris_alternative_2"; tag "CCDS"; ccdsid "CCDS35643.1"; havana_gene "OTTMUSG00000026756.1"; havana_transcript "OTTMUST00000088520.1";
chr1	HAVANA	UTR	85956934	85956984	0	+	.	gene_id "ENSMUSG00000026226.17"; transcript_id "ENSMUST00000159876.8"; gene_type "protein_coding"; gene_name "Spata3"; transcript_type "protein_coding"; transcript_name "Spata3-211"; exon_number 4; exon_id "ENSMUSE00000799429.2"; level 2; protein_id "ENSMUSP00000124671.2"; transcript_support_level "5"; mgi_id "MGI:1917310"; tag "alternative_3_UTR"; tag "basic"; tag "appris_alternative_2"; tag "CCDS"; ccdsid "CCDS35643.1"; havana_gene "OTTMUSG00000026756.1"; havana_transcript "OTTMUST00000088520.1";
chr1	ENSEMBL_gcm37	exon	85956934	85956984	1.08860126475286	+	.	gene_id "ENSMUSG00000026226.17"; transcript_id "ENSMUSG00000026226.17_tx_10"; exon_id "chr1_85956934_85956984_+"; exonnum "5"; txlen "1310";
chr1	ENSEMBL_gcm37	exon	85956934	85956984	0.218993419740472	+	.	gene_id "ENSMUSG00000026226.17"; transcript_id "ENSMUSG00000026226.17_tx_15"; exon_id "chr1_85956934_85956984_+"; exonnum "5"; txlen "1148";
chr1	ENSEMBL_gcm37	exon	85956934	85956984	0.218993419740472	+	.	gene_id "ENSMUSG00000026226.17"; transcript_id "ENSMUSG00000026226.17_tx_16"; exon_id "chr1_85956934_85956984_+"; exonnum "5"; txlen "1151";
chr1	ENSEMBL_gcm37	exon	85956934	85956984	0.172944763604402	+	.	gene_id "ENSMUSG00000026226.17"; transcript_id "ENSMUSG00000026226.17_tx_18"; exon_id "chr1_85956934_85956984_+"; exonnum "4"; txlen "1138";
chr1	ENSEMBL_gcm37	exon	85956934	85956984	2.52986449693843	+	.	gene_id "ENSMUSG00000026226.17"; transcript_id "ENSMUSG00000026226.17_tx_3"; exon_id "chr1_85956934_85956984_+"; exonnum "5"; txlen "1855";
chr1	ENSEMBL_gcm37	exon	85956934	85956984	2.40141606878511	+	.	gene_id "ENSMUSG00000026226.17"; transcript_id "ENSMUSG00000026226.17_tx_5"; exon_id "chr1_85956934_85956984_+"; exonnum "5"; txlen "1852";
chr1	ENSEMBL_gcm37	exon	85956934	85956984	1.12808850577409	+	.	gene_id "ENSMUSG00000026226.17"; transcript_id "ENSMUSG00000026226.17_tx_9"; exon_id "chr1_85956934_85956984_+"; exonnum "5"; txlen "1313";
chr1	HAVANA	exon	85956934	85956986	0	+	.	gene_id "ENSMUSG00000026226.17"; transcript_id "ENSMUST00000131151.3"; gene_type "protein_coding"; gene_name "Spata3"; transcript_type "protein_coding"; transcript_name "Spata3-206"; exon_number 4; exon_id "ENSMUSE00000860652.2"; level 2; protein_id "ENSMUSP00000123844.2"; transcript_support_level "3"; mgi_id "MGI:1917310"; tag "alternative_3_UTR"; tag "mRNA_start_NF"; tag "cds_start_NF"; havana_gene "OTTMUSG00000026756.1"; havana_transcript "OTTMUST00000066180.1";
chr1	HAVANA	UTR	85956934	85956986	0	+	.	gene_id "ENSMUSG00000026226.17"; transcript_id "ENSMUST00000131151.3"; gene_type "protein_coding"; gene_name "Spata3"; transcript_type "protein_coding"; transcript_name "Spata3-206"; exon_number 4; exon_id "ENSMUSE00000860652.2"; level 2; protein_id "ENSMUSP00000123844.2"; transcript_support_level "3"; mgi_id "MGI:1917310"; tag "alternative_3_UTR"; tag "mRNA_start_NF"; tag "cds_start_NF"; havana_gene "OTTMUSG00000026756.1"; havana_transcript "OTTMUST00000066180.1";
chr1	HAVANA	exon	85957301	85957643	0	+	.	gene_id "ENSMUSG00000026226.17"; transcript_id "ENSMUST00000153247.3"; gene_type "protein_coding"; gene_name "Spata3"; transcript_type "protein_coding"; transcript_name "Spata3-210"; exon_number 3; exon_id "ENSMUSE00000818538.3"; level 2; protein_id "ENSMUSP00000117650.3"; transcript_support_level "1"; mgi_id "MGI:1917310"; tag "basic"; havana_gene "OTTMUSG00000026756.1"; havana_transcript "OTTMUST00000066175.1";
chr1	HAVANA	UTR	85957301	85957643	0	+	.	gene_id "ENSMUSG00000026226.17"; transcript_id "ENSMUST00000153247.3"; gene_type "protein_coding"; gene_name "Spata3"; transcript_type "protein_coding"; transcript_name "Spata3-210"; exon_number 3; exon_id "ENSMUSE00000818538.3"; level 2; protein_id "ENSMUSP00000117650.3"; transcript_support_level "1"; mgi_id "MGI:1917310"; tag "basic"; havana_gene "OTTMUSG00000026756.1"; havana_transcript "OTTMUST00000066175.1";
chr1	ENSEMBL_gcm37	exon	85957301	85957643	0.218993419740472	+	.	gene_id "ENSMUSG00000026226.17"; transcript_id "ENSMUSG00000026226.17_tx_13"; exon_id "chr1_85957301_85957643_+"; exonnum "5"; txlen "1440";
chr1	ENSEMBL_gcm37	exon	85957301	85957643	0.218993419740472	+	.	gene_id "ENSMUSG00000026226.17"; transcript_id "ENSMUSG00000026226.17_tx_14"; exon_id "chr1_85957301_85957643_+"; exonnum "5"; txlen "1443";
chr1	ENSEMBL_gcm37	exon	85957301	85957643	0.177169344374081	+	.	gene_id "ENSMUSG00000026226.17"; transcript_id "ENSMUSG00000026226.17_tx_17"; exon_id "chr1_85957301_85957643_+"; exonnum "4"; txlen "1430";
chr1	ENSEMBL_gcm37	exon	85957301	85957643	0.172019927412373	+	.	gene_id "ENSMUSG00000026226.17"; transcript_id "ENSMUSG00000026226.17_tx_19"; exon_id "chr1_85957301_85957643_+"; exonnum "3"; txlen "594";
chr1	ENSEMBL_gcm37	exon	85957301	85957643	2.58661175443997	+	.	gene_id "ENSMUSG00000026226.17"; transcript_id "ENSMUSG00000026226.17_tx_2"; exon_id "chr1_85957301_85957643_+"; exonnum "5"; txlen "2147";
chr1	ENSEMBL_gcm37	exon	85957301	85957643	2.47036887288042	+	.	gene_id "ENSMUSG00000026226.17"; transcript_id "ENSMUSG00000026226.17_tx_4"; exon_id "chr1_85957301_85957643_+"; exonnum "5"; txlen "2144";
chr1	ENSEMBL_gcm37	exon	85957301	85957643	1.31196516541926	+	.	gene_id "ENSMUSG00000026226.17"; transcript_id "ENSMUSG00000026226.17_tx_6"; exon_id "chr1_85957301_85957643_+"; exonnum "3"; txlen "702";
chr1	ENSEMBL_gcm37	exon	85957301	85957643	1.1802511613955	+	.	gene_id "ENSMUSG00000026226.17"; transcript_id "ENSMUSG00000026226.17_tx_7"; exon_id "chr1_85957301_85957643_+"; exonnum "5"; txlen "1605";
chr1	ENSEMBL_gcm37	exon	85957301	85957643	1.14686609259714	+	.	gene_id "ENSMUSG00000026226.17"; transcript_id "ENSMUSG00000026226.17_tx_8"; exon_id "chr1_85957301_85957643_+"; exonnum "5"; txlen "1602";
chr1	HAVANA	exon	85957301	85957680	0	+	.	gene_id "ENSMUSG00000026226.17"; transcript_id "ENSMUST00000052854.13"; gene_type "protein_coding"; gene_name "Spata3"; transcript_type "protein_coding"; transcript_name "Spata3-201"; exon_number 4; exon_id "ENSMUSE00000157049.4"; level 2; protein_id "ENSMUSP00000050509.7"; transcript_support_level "1"; mgi_id "MGI:1917310"; tag "basic"; tag "appris_alternative_2"; tag "CCDS"; ccdsid "CCDS35643.1"; havana_gene "OTTMUSG00000026756.1"; havana_transcript "OTTMUST00000066171.1";
chr1	HAVANA	UTR	85957301	85957680	0	+	.	gene_id "ENSMUSG00000026226.17"; transcript_id "ENSMUST00000052854.13"; gene_type "protein_coding"; gene_name "Spata3"; transcript_type "protein_coding"; transcript_name "Spata3-201"; exon_number 4; exon_id "ENSMUSE00000157049.4"; level 2; protein_id "ENSMUSP00000050509.7"; transcript_support_level "1"; mgi_id "MGI:1917310"; tag "basic"; tag "appris_alternative_2"; tag "CCDS"; ccdsid "CCDS35643.1"; havana_gene "OTTMUSG00000026756.1"; havana_transcript "OTTMUST00000066171.1";
chr1	HAVANA	exon	85957301	85957680	0	+	.	gene_id "ENSMUSG00000026226.17"; transcript_id "ENSMUST00000130504.8"; gene_type "protein_coding"; gene_name "Spata3"; transcript_type "protein_coding"; transcript_name "Spata3-205"; exon_number 4; exon_id "ENSMUSE00000157049.4"; level 2; protein_id "ENSMUSP00000116903.2"; transcript_support_level "1"; mgi_id "MGI:1917310"; tag "basic"; tag "appris_principal_2"; tag "CCDS"; ccdsid "CCDS15116.1"; havana_gene "OTTMUSG00000026756.1"; havana_transcript "OTTMUST00000066172.1";
chr1	HAVANA	UTR	85957301	85957680	0	+	.	gene_id "ENSMUSG00000026226.17"; transcript_id "ENSMUST00000130504.8"; gene_type "protein_coding"; gene_name "Spata3"; transcript_type "protein_coding"; transcript_name "Spata3-205"; exon_number 4; exon_id "ENSMUSE00000157049.4"; level 2; protein_id "ENSMUSP00000116903.2"; transcript_support_level "1"; mgi_id "MGI:1917310"; tag "basic"; tag "appris_principal_2"; tag "CCDS"; ccdsid "CCDS15116.1"; havana_gene "OTTMUSG00000026756.1"; havana_transcript "OTTMUST00000066172.1";
chr1	sragcm37_es	exon	85967465	85967678	0.0388028781661476	+	.	gene_id "ENSMUSG00000026227.12"; transcript_id "ENSMUSG00000026227.12_tx_3"; exon_id "chr1_85967465_85967678_+"; exonnum "1"; txlen "860";
chr1	sragcm37_es	exon	85967465	85967678	0.0199359425667778	+	.	gene_id "ENSMUSG00000026227.12"; transcript_id "ENSMUSG00000026227.12_tx_4"; exon_id "chr1_85967465_85967678_+"; exonnum "1"; txlen "863";
chr1	sragcm37_mid	exon	85970322	85970452	0.0388028781661476	+	.	gene_id "ENSMUSG00000026227.12"; transcript_id "ENSMUSG00000026227.12_tx_3"; exon_id "chr1_85970322_85970452_+"; exonnum "2"; txlen "860";
chr1	sragcm37_mid	exon	85970322	85970452	0.0199359425667778	+	.	gene_id "ENSMUSG00000026227.12"; transcript_id "ENSMUSG00000026227.12_tx_4"; exon_id "chr1_85970322_85970452_+"; exonnum "2"; txlen "863";
chr1	HAVANA	UTR	85973585	85973684	0	+	.	gene_id "ENSMUSG00000026227.12"; transcript_id "ENSMUST00000027429.11"; gene_type "protein_coding"; gene_name "2810459M11Rik"; transcript_type "protein_coding"; transcript_name "2810459M11Rik-201"; exon_number 1; exon_id "ENSMUSE00000877531.2"; level 2; protein_id "ENSMUSP00000027429.6"; transcript_support_level "1"; mgi_id "MGI:1920042"; tag "NAGNAG_splice_site"; tag "basic"; tag "appris_alternative_1"; tag "CCDS"; ccdsid "CCDS78641.1"; havana_gene "OTTMUSG00000022123.1"; havana_transcript "OTTMUST00000122942.1";
chr1	HAVANA	UTR	85973585	85973684	0	+	.	gene_id "ENSMUSG00000026227.12"; transcript_id "ENSMUST00000165824.3"; gene_type "protein_coding"; gene_name "2810459M11Rik"; transcript_type "protein_coding"; transcript_name "2810459M11Rik-202"; exon_number 1; exon_id "ENSMUSE00000877531.2"; level 2; protein_id "ENSMUSP00000131459.2"; transcript_support_level "1"; mgi_id "MGI:1920042"; tag "basic"; tag "Ensembl_canonical"; tag "GENCODE_Primary"; tag "appris_principal_2"; tag "CCDS"; ccdsid "CCDS48302.1"; havana_gene "OTTMUSG00000022123.1"; havana_transcript "OTTMUST00000052508.1";
chr1	HAVANA	exon	85973585	85974294	0	+	.	gene_id "ENSMUSG00000026227.12"; transcript_id "ENSMUST00000027429.11"; gene_type "protein_coding"; gene_name "2810459M11Rik"; transcript_type "protein_coding"; transcript_name "2810459M11Rik-201"; exon_number 1; exon_id "ENSMUSE00000877531.2"; level 2; protein_id "ENSMUSP00000027429.6"; transcript_support_level "1"; mgi_id "MGI:1920042"; tag "NAGNAG_splice_site"; tag "basic"; tag "appris_alternative_1"; tag "CCDS"; ccdsid "CCDS78641.1"; havana_gene "OTTMUSG00000022123.1"; havana_transcript "OTTMUST00000122942.1";
chr1	HAVANA	exon	85973585	85974294	0	+	.	gene_id "ENSMUSG00000026227.12"; transcript_id "ENSMUST00000165824.3"; gene_type "protein_coding"; gene_name "2810459M11Rik"; transcript_type "protein_coding"; transcript_name "2810459M11Rik-202"; exon_number 1; exon_id "ENSMUSE00000877531.2"; level 2; protein_id "ENSMUSP00000131459.2"; transcript_support_level "1"; mgi_id "MGI:1920042"; tag "basic"; tag "Ensembl_canonical"; tag "GENCODE_Primary"; tag "appris_principal_2"; tag "CCDS"; ccdsid "CCDS48302.1"; havana_gene "OTTMUSG00000022123.1"; havana_transcript "OTTMUST00000052508.1";
chr1	HAVANA	transcript	85973585	85981075	0	+	.	gene_id "ENSMUSG00000026227.12"; transcript_id "ENSMUST00000027429.11"; gene_type "protein_coding"; gene_name "2810459M11Rik"; transcript_type "protein_coding"; transcript_name "2810459M11Rik-201"; level 2; protein_id "ENSMUSP00000027429.6"; transcript_support_level "1"; mgi_id "MGI:1920042"; tag "NAGNAG_splice_site"; tag "basic"; tag "appris_alternative_1"; tag "CCDS"; ccdsid "CCDS78641.1"; havana_gene "OTTMUSG00000022123.1"; havana_transcript "OTTMUST00000122942.1";
chr1	HAVANA	gene	85973585	85983178	0	+	.	gene_id "ENSMUSG00000026227.12"; gene_type "protein_coding"; gene_name "2810459M11Rik"; level 2; mgi_id "MGI:1920042"; havana_gene "OTTMUSG00000022123.1";
chr1	HAVANA	transcript	85973585	85983178	0	+	.	gene_id "ENSMUSG00000026227.12"; transcript_id "ENSMUST00000165824.3"; gene_type "protein_coding"; gene_name "2810459M11Rik"; transcript_type "protein_coding"; transcript_name "2810459M11Rik-202"; level 2; protein_id "ENSMUSP00000131459.2"; transcript_support_level "1"; mgi_id "MGI:1920042"; tag "basic"; tag "Ensembl_canonical"; tag "GENCODE_Primary"; tag "appris_principal_2"; tag "CCDS"; ccdsid "CCDS48302.1"; havana_gene "OTTMUSG00000022123.1"; havana_transcript "OTTMUST00000052508.1";
chr1	HAVANA	start_codon	85973685	85973687	0	+	0	gene_id "ENSMUSG00000026227.12"; transcript_id "ENSMUST00000027429.11"; gene_type "protein_coding"; gene_name "2810459M11Rik"; transcript_type "protein_coding"; transcript_name "2810459M11Rik-201"; exon_number 1; exon_id "ENSMUSE00000877531.2"; level 2; protein_id "ENSMUSP00000027429.6"; transcript_support_level "1"; mgi_id "MGI:1920042"; tag "NAGNAG_splice_site"; tag "basic"; tag "appris_alternative_1"; tag "CCDS"; ccdsid "CCDS78641.1"; havana_gene "OTTMUSG00000022123.1"; havana_transcript "OTTMUST00000122942.1";
chr1	HAVANA	start_codon	85973685	85973687	0	+	0	gene_id "ENSMUSG00000026227.12"; transcript_id "ENSMUST00000165824.3"; gene_type "protein_coding"; gene_name "2810459M11Rik"; transcript_type "protein_coding"; transcript_name "2810459M11Rik-202"; exon_number 1; exon_id "ENSMUSE00000877531.2"; level 2; protein_id "ENSMUSP00000131459.2"; transcript_support_level "1"; mgi_id "MGI:1920042"; tag "basic"; tag "Ensembl_canonical"; tag "GENCODE_Primary"; tag "appris_principal_2"; tag "CCDS"; ccdsid "CCDS48302.1"; havana_gene "OTTMUSG00000022123.1"; havana_transcript "OTTMUST00000052508.1";
chr1	HAVANA	CDS	85973685	85974294	0	+	0	gene_id "ENSMUSG00000026227.12"; transcript_id "ENSMUST00000027429.11"; gene_type "protein_coding"; gene_name "2810459M11Rik"; transcript_type "protein_coding"; transcript_name "2810459M11Rik-201"; exon_number 1; exon_id "ENSMUSE00000877531.2"; level 2; protein_id "ENSMUSP00000027429.6"; transcript_support_level "1"; mgi_id "MGI:1920042"; tag "NAGNAG_splice_site"; tag "basic"; tag "appris_alternative_1"; tag "CCDS"; ccdsid "CCDS78641.1"; havana_gene "OTTMUSG00000022123.1"; havana_transcript "OTTMUST00000122942.1";
chr1	HAVANA	CDS	85973685	85974294	0	+	0	gene_id "ENSMUSG00000026227.12"; transcript_id "ENSMUST00000165824.3"; gene_type "protein_coding"; gene_name "2810459M11Rik"; transcript_type "protein_coding"; transcript_name "2810459M11Rik-202"; exon_number 1; exon_id "ENSMUSE00000877531.2"; level 2; protein_id "ENSMUSP00000131459.2"; transcript_support_level "1"; mgi_id "MGI:1920042"; tag "basic"; tag "Ensembl_canonical"; tag "GENCODE_Primary"; tag "appris_principal_2"; tag "CCDS"; ccdsid "CCDS48302.1"; havana_gene "OTTMUSG00000022123.1"; havana_transcript "OTTMUST00000052508.1";
chr1	HAVANA	exon	85976310	85976423	0	+	.	gene_id "ENSMUSG00000026227.12"; transcript_id "ENSMUST00000165824.3"; gene_type "protein_coding"; gene_name "2810459M11Rik"; transcript_type "protein_coding"; transcript_name "2810459M11Rik-202"; exon_number 2; exon_id "ENSMUSE00000157051.4"; level 2; protein_id "ENSMUSP00000131459.2"; transcript_support_level "1"; mgi_id "MGI:1920042"; tag "basic"; tag "Ensembl_canonical"; tag "GENCODE_Primary"; tag "appris_principal_2"; tag "CCDS"; ccdsid "CCDS48302.1"; havana_gene "OTTMUSG00000022123.1"; havana_transcript "OTTMUST00000052508.1";
chr1	HAVANA	CDS	85976310	85976423	0	+	2	gene_id "ENSMUSG00000026227.12"; transcript_id "ENSMUST00000165824.3"; gene_type "protein_coding"; gene_name "2810459M11Rik"; transcript_type "protein_coding"; transcript_name "2810459M11Rik-202"; exon_number 2; exon_id "ENSMUSE00000157051.4"; level 2; protein_id "ENSMUSP00000131459.2"; transcript_support_level "1"; mgi_id "MGI:1920042"; tag "basic"; tag "Ensembl_canonical"; tag "GENCODE_Primary"; tag "appris_principal_2"; tag "CCDS"; ccdsid "CCDS48302.1"; havana_gene "OTTMUSG00000022123.1"; havana_transcript "OTTMUST00000052508.1";
chr1	ENSEMBL_gcm37	exon	85976310	85976423	0.0199359425667778	+	.	gene_id "ENSMUSG00000026227.12"; transcript_id "ENSMUSG00000026227.12_tx_4"; exon_id "chr1_85976310_85976423_+"; exonnum "3"; txlen "863";
chr1	HAVANA	exon	85976313	85976423	0	+	.	gene_id "ENSMUSG00000026227.12"; transcript_id "ENSMUST00000027429.11"; gene_type "protein_coding"; gene_name "2810459M11Rik"; transcript_type "protein_coding"; transcript_name "2810459M11Rik-201"; exon_number 2; exon_id "ENSMUSE00001332893.2"; level 2; protein_id "ENSMUSP00000027429.6"; transcript_support_level "1"; mgi_id "MGI:1920042"; tag "NAGNAG_splice_site"; tag "basic"; tag "appris_alternative_1"; tag "CCDS"; ccdsid "CCDS78641.1"; havana_gene "OTTMUSG00000022123.1"; havana_transcript "OTTMUST00000122942.1";
chr1	HAVANA	CDS	85976313	85976423	0	+	2	gene_id "ENSMUSG00000026227.12"; transcript_id "ENSMUST00000027429.11"; gene_type "protein_coding"; gene_name "2810459M11Rik"; transcript_type "protein_coding"; transcript_name "2810459M11Rik-201"; exon_number 2; exon_id "ENSMUSE00001332893.2"; level 2; protein_id "ENSMUSP00000027429.6"; transcript_support_level "1"; mgi_id "MGI:1920042"; tag "NAGNAG_splice_site"; tag "basic"; tag "appris_alternative_1"; tag "CCDS"; ccdsid "CCDS78641.1"; havana_gene "OTTMUSG00000022123.1"; havana_transcript "OTTMUST00000122942.1";
chr1	ENSEMBL_gcm37	exon	85976313	85976423	0.0388028781661476	+	.	gene_id "ENSMUSG00000026227.12"; transcript_id "ENSMUSG00000026227.12_tx_3"; exon_id "chr1_85976313_85976423_+"; exonnum "3"; txlen "860";
chr1	HAVANA	CDS	85980672	85980808	0	+	2	gene_id "ENSMUSG00000026227.12"; transcript_id "ENSMUST00000027429.11"; gene_type "protein_coding"; gene_name "2810459M11Rik"; transcript_type "protein_coding"; transcript_name "2810459M11Rik-201"; exon_number 3; exon_id "ENSMUSE00000915870.3"; level 2; protein_id "ENSMUSP00000027429.6"; transcript_support_level "1"; mgi_id "MGI:1920042"; tag "NAGNAG_splice_site"; tag "basic"; tag "appris_alternative_1"; tag "CCDS"; ccdsid "CCDS78641.1"; havana_gene "OTTMUSG00000022123.1"; havana_transcript "OTTMUST00000122942.1";
chr1	HAVANA	CDS	85980672	85980808	0	+	2	gene_id "ENSMUSG00000026227.12"; transcript_id "ENSMUST00000165824.3"; gene_type "protein_coding"; gene_name "2810459M11Rik"; transcript_type "protein_coding"; transcript_name "2810459M11Rik-202"; exon_number 3; exon_id "ENSMUSE00000157053.5"; level 2; protein_id "ENSMUSP00000131459.2"; transcript_support_level "1"; mgi_id "MGI:1920042"; tag "basic"; tag "Ensembl_canonical"; tag "GENCODE_Primary"; tag "appris_principal_2"; tag "CCDS"; ccdsid "CCDS48302.1"; havana_gene "OTTMUSG00000022123.1"; havana_transcript "OTTMUST00000052508.1";
chr1	HAVANA	exon	85980672	85981075	0	+	.	gene_id "ENSMUSG00000026227.12"; transcript_id "ENSMUST00000027429.11"; gene_type "protein_coding"; gene_name "2810459M11Rik"; transcript_type "protein_coding"; transcript_name "2810459M11Rik-201"; exon_number 3; exon_id "ENSMUSE00000915870.3"; level 2; protein_id "ENSMUSP00000027429.6"; transcript_support_level "1"; mgi_id "MGI:1920042"; tag "NAGNAG_splice_site"; tag "basic"; tag "appris_alternative_1"; tag "CCDS"; ccdsid "CCDS78641.1"; havana_gene "OTTMUSG00000022123.1"; havana_transcript "OTTMUST00000122942.1";
chr1	ENSEMBL_gcm37	exon	85980672	85981075	0.0388028781661476	+	.	gene_id "ENSMUSG00000026227.12"; transcript_id "ENSMUSG00000026227.12_tx_3"; exon_id "chr1_85980672_85981075_+"; exonnum "4"; txlen "860";
chr1	ENSEMBL_gcm37	exon	85980672	85981075	0.0199359425667778	+	.	gene_id "ENSMUSG00000026227.12"; transcript_id "ENSMUSG00000026227.12_tx_4"; exon_id "chr1_85980672_85981075_+"; exonnum "4"; txlen "863";
chr1	HAVANA	exon	85980672	85983178	0	+	.	gene_id "ENSMUSG00000026227.12"; transcript_id "ENSMUST00000165824.3"; gene_type "protein_coding"; gene_name "2810459M11Rik"; transcript_type "protein_coding"; transcript_name "2810459M11Rik-202"; exon_number 3; exon_id "ENSMUSE00000157053.5"; level 2; protein_id "ENSMUSP00000131459.2"; transcript_support_level "1"; mgi_id "MGI:1920042"; tag "basic"; tag "Ensembl_canonical"; tag "GENCODE_Primary"; tag "appris_principal_2"; tag "CCDS"; ccdsid "CCDS48302.1"; havana_gene "OTTMUSG00000022123.1"; havana_transcript "OTTMUST00000052508.1";
chr1	HAVANA	stop_codon	85980809	85980811	0	+	0	gene_id "ENSMUSG00000026227.12"; transcript_id "ENSMUST00000027429.11"; gene_type "protein_coding"; gene_name "2810459M11Rik"; transcript_type "protein_coding"; transcript_name "2810459M11Rik-201"; exon_number 3; exon_id "ENSMUSE00000915870.3"; level 2; protein_id "ENSMUSP00000027429.6"; transcript_support_level "1"; mgi_id "MGI:1920042"; tag "NAGNAG_splice_site"; tag "basic"; tag "appris_alternative_1"; tag "CCDS"; ccdsid "CCDS78641.1"; havana_gene "OTTMUSG00000022123.1"; havana_transcript "OTTMUST00000122942.1";
chr1	HAVANA	stop_codon	85980809	85980811	0	+	0	gene_id "ENSMUSG00000026227.12"; transcript_id "ENSMUST00000165824.3"; gene_type "protein_coding"; gene_name "2810459M11Rik"; transcript_type "protein_coding"; transcript_name "2810459M11Rik-202"; exon_number 3; exon_id "ENSMUSE00000157053.5"; level 2; protein_id "ENSMUSP00000131459.2"; transcript_support_level "1"; mgi_id "MGI:1920042"; tag "basic"; tag "Ensembl_canonical"; tag "GENCODE_Primary"; tag "appris_principal_2"; tag "CCDS"; ccdsid "CCDS48302.1"; havana_gene "OTTMUSG00000022123.1"; havana_transcript "OTTMUST00000052508.1";
chr1	HAVANA	UTR	85980809	85981075	0	+	.	gene_id "ENSMUSG00000026227.12"; transcript_id "ENSMUST00000027429.11"; gene_type "protein_coding"; gene_name "2810459M11Rik"; transcript_type "protein_coding"; transcript_name "2810459M11Rik-201"; exon_number 3; exon_id "ENSMUSE00000915870.3"; level 2; protein_id "ENSMUSP00000027429.6"; transcript_support_level "1"; mgi_id "MGI:1920042"; tag "NAGNAG_splice_site"; tag "basic"; tag "appris_alternative_1"; tag "CCDS"; ccdsid "CCDS78641.1"; havana_gene "OTTMUSG00000022123.1"; havana_transcript "OTTMUST00000122942.1";
chr1	HAVANA	UTR	85980809	85983178	0	+	.	gene_id "ENSMUSG00000026227.12"; transcript_id "ENSMUST00000165824.3"; gene_type "protein_coding"; gene_name "2810459M11Rik"; transcript_type "protein_coding"; transcript_name "2810459M11Rik-202"; exon_number 3; exon_id "ENSMUSE00000157053.5"; level 2; protein_id "ENSMUSP00000131459.2"; transcript_support_level "1"; mgi_id "MGI:1920042"; tag "basic"; tag "Ensembl_canonical"; tag "GENCODE_Primary"; tag "appris_principal_2"; tag "CCDS"; ccdsid "CCDS48302.1"; havana_gene "OTTMUSG00000022123.1"; havana_transcript "OTTMUST00000052508.1";
chr1	HAVANA	exon	85992109	85992527	0	+	.	gene_id "ENSMUSG00000026229.18"; transcript_id "ENSMUST00000147807.8"; gene_type "protein_coding"; gene_name "Psmd1"; transcript_type "retained_intron"; transcript_name "Psmd1-206"; exon_number 1; exon_id "ENSMUSE00000840776.2"; level 2; transcript_support_level "2"; mgi_id "MGI:1917497"; havana_gene "OTTMUSG00000033949.1"; havana_transcript "OTTMUST00000085664.1";
chr1	HAVANA	exon	85992109	85992527	0	+	.	gene_id "ENSMUSG00000026229.18"; transcript_id "ENSMUST00000143200.8"; gene_type "protein_coding"; gene_name "Psmd1"; transcript_type "protein_coding_CDS_not_defined"; transcript_name "Psmd1-205"; exon_number 1; exon_id "ENSMUSE00000840776.2"; level 2; transcript_support_level "3"; mgi_id "MGI:1917497"; havana_gene "OTTMUSG00000033949.1"; havana_transcript "OTTMUST00000085663.1";
chr1	HAVANA	transcript	85992109	85998498	0	+	.	gene_id "ENSMUSG00000026229.18"; transcript_id "ENSMUST00000147807.8"; gene_type "protein_coding"; gene_name "Psmd1"; transcript_type "retained_intron"; transcript_name "Psmd1-206"; level 2; transcript_support_level "2"; mgi_id "MGI:1917497"; havana_gene "OTTMUSG00000033949.1"; havana_transcript "OTTMUST00000085664.1";
chr1	HAVANA	transcript	85992109	85999382	0	+	.	gene_id "ENSMUSG00000026229.18"; transcript_id "ENSMUST00000143200.8"; gene_type "protein_coding"; gene_name "Psmd1"; transcript_type "protein_coding_CDS_not_defined"; transcript_name "Psmd1-205"; level 2; transcript_support_level "3"; mgi_id "MGI:1917497"; havana_gene "OTTMUSG00000033949.1"; havana_transcript "OTTMUST00000085663.1";
chr1	HAVANA	gene	85992109	86066873	0	+	.	gene_id "ENSMUSG00000026229.18"; gene_type "protein_coding"; gene_name "Psmd1"; level 2; mgi_id "MGI:1917497"; tag "ncRNA_host"; tag "overlapping_locus"; havana_gene "OTTMUSG00000033949.1";
chr1	HAVANA	UTR	85992341	85992511	0	+	.	gene_id "ENSMUSG00000026229.18"; transcript_id "ENSMUST00000139715.8"; gene_type "protein_coding"; gene_name "Psmd1"; transcript_type "nonsense_mediated_decay"; transcript_name "Psmd1-204"; exon_number 1; exon_id "ENSMUSE00000629320.2"; level 2; protein_id "ENSMUSP00000122121.2"; transcript_support_level "5"; mgi_id "MGI:1917497"; tag "not_organism_supported"; havana_gene "OTTMUSG00000033949.1"; havana_transcript "OTTMUST00000085652.1";
chr1	HAVANA	UTR	85992341	85992511	0	+	.	gene_id "ENSMUSG00000026229.18"; transcript_id "ENSMUST00000027432.9"; gene_type "protein_coding"; gene_name "Psmd1"; transcript_type "protein_coding"; transcript_name "Psmd1-201"; exon_number 1; exon_id "ENSMUSE00000629320.2"; level 2; protein_id "ENSMUSP00000027432.9"; transcript_support_level "1"; mgi_id "MGI:1917497"; tag "basic"; tag "Ensembl_canonical"; tag "GENCODE_Primary"; tag "appris_principal_1"; tag "CCDS"; ccdsid "CCDS15117.1"; havana_gene "OTTMUSG00000033949.1"; havana_transcript "OTTMUST00000085651.1";
chr1	HAVANA	exon	85992341	85992527	0	+	.	gene_id "ENSMUSG00000026229.18"; transcript_id "ENSMUST00000139715.8"; gene_type "protein_coding"; gene_name "Psmd1"; transcript_type "nonsense_mediated_decay"; transcript_name "Psmd1-204"; exon_number 1; exon_id "ENSMUSE00000629320.2"; level 2; protein_id "ENSMUSP00000122121.2"; transcript_support_level "5"; mgi_id "MGI:1917497"; tag "not_organism_supported"; havana_gene "OTTMUSG00000033949.1"; havana_transcript "OTTMUST00000085652.1";
chr1	HAVANA	exon	85992341	85992527	0	+	.	gene_id "ENSMUSG00000026229.18"; transcript_id "ENSMUST00000027432.9"; gene_type "protein_coding"; gene_name "Psmd1"; transcript_type "protein_coding"; transcript_name "Psmd1-201"; exon_number 1; exon_id "ENSMUSE00000629320.2"; level 2; protein_id "ENSMUSP00000027432.9"; transcript_support_level "1"; mgi_id "MGI:1917497"; tag "basic"; tag "Ensembl_canonical"; tag "GENCODE_Primary"; tag "appris_principal_1"; tag "CCDS"; ccdsid "CCDS15117.1"; havana_gene "OTTMUSG00000033949.1"; havana_transcript "OTTMUST00000085651.1";
chr1	HAVANA	transcript	85992341	86060471	0	+	.	gene_id "ENSMUSG00000026229.18"; transcript_id "ENSMUST00000139715.8"; gene_type "protein_coding"; gene_name "Psmd1"; transcript_type "nonsense_mediated_decay"; transcript_name "Psmd1-204"; level 2; protein_id "ENSMUSP00000122121.2"; transcript_support_level "5"; mgi_id "MGI:1917497"; tag "not_organism_supported"; havana_gene "OTTMUSG00000033949.1"; havana_transcript "OTTMUST00000085652.1";
chr1	HAVANA	transcript	85992341	86066873	0	+	.	gene_id "ENSMUSG00000026229.18"; transcript_id "ENSMUST00000027432.9"; gene_type "protein_coding"; gene_name "Psmd1"; transcript_type "protein_coding"; transcript_name "Psmd1-201"; level 2; protein_id "ENSMUSP00000027432.9"; transcript_support_level "1"; mgi_id "MGI:1917497"; tag "basic"; tag "Ensembl_canonical"; tag "GENCODE_Primary"; tag "appris_principal_1"; tag "CCDS"; ccdsid "CCDS15117.1"; havana_gene "OTTMUSG00000033949.1"; havana_transcript "OTTMUST00000085651.1";
chr1	HAVANA	transcript	85992363	85995384	0	+	.	gene_id "ENSMUSG00000026229.18"; transcript_id "ENSMUST00000189234.2"; gene_type "protein_coding"; gene_name "Psmd1"; transcript_type "retained_intron"; transcript_name "Psmd1-209"; level 2; transcript_support_level "NA"; mgi_id "MGI:1917497"; havana_gene "OTTMUSG00000033949.1"; havana_transcript "OTTMUST00000123477.1";
chr1	HAVANA	exon	85992363	85995384	0	+	.	gene_id "ENSMUSG00000026229.18"; transcript_id "ENSMUST00000189234.2"; gene_type "protein_coding"; gene_name "Psmd1"; transcript_type "retained_intron"; transcript_name "Psmd1-209"; exon_number 1; exon_id "ENSMUSE00001318848.2"; level 2; transcript_support_level "NA"; mgi_id "MGI:1917497"; havana_gene "OTTMUSG00000033949.1"; havana_transcript "OTTMUST00000123477.1";
chr1	HAVANA	exon	85992414	85992527	0	+	.	gene_id "ENSMUSG00000026229.18"; transcript_id "ENSMUST00000133480.8"; gene_type "protein_coding"; gene_name "Psmd1"; transcript_type "retained_intron"; transcript_name "Psmd1-203"; exon_number 1; exon_id "ENSMUSE00000707034.3"; level 2; transcript_support_level "2"; mgi_id "MGI:1917497"; havana_gene "OTTMUSG00000033949.1"; havana_transcript "OTTMUST00000085665.1";
chr1	HAVANA	transcript	85992414	86000006	0	+	.	gene_id "ENSMUSG00000026229.18"; transcript_id "ENSMUST00000133480.8"; gene_type "protein_coding"; gene_name "Psmd1"; transcript_type "retained_intron"; transcript_name "Psmd1-203"; level 2; transcript_support_level "2"; mgi_id "MGI:1917497"; havana_gene "OTTMUSG00000033949.1"; havana_transcript "OTTMUST00000085665.1";
chr1	HAVANA	start_codon	85992512	85992514	0	+	0	gene_id "ENSMUSG00000026229.18"; transcript_id "ENSMUST00000139715.8"; gene_type "protein_coding"; gene_name "Psmd1"; transcript_type "nonsense_mediated_decay"; transcript_name "Psmd1-204"; exon_number 1; exon_id "ENSMUSE00000629320.2"; level 2; protein_id "ENSMUSP00000122121.2"; transcript_support_level "5"; mgi_id "MGI:1917497"; tag "not_organism_supported"; havana_gene "OTTMUSG00000033949.1"; havana_transcript "OTTMUST00000085652.1";
chr1	HAVANA	start_codon	85992512	85992514	0	+	0	gene_id "ENSMUSG00000026229.18"; transcript_id "ENSMUST00000027432.9"; gene_type "protein_coding"; gene_name "Psmd1"; transcript_type "protein_coding"; transcript_name "Psmd1-201"; exon_number 1; exon_id "ENSMUSE00000629320.2"; level 2; protein_id "ENSMUSP00000027432.9"; transcript_support_level "1"; mgi_id "MGI:1917497"; tag "basic"; tag "Ensembl_canonical"; tag "GENCODE_Primary"; tag "appris_principal_1"; tag "CCDS"; ccdsid "CCDS15117.1"; havana_gene "OTTMUSG00000033949.1"; havana_transcript "OTTMUST00000085651.1";
chr1	HAVANA	CDS	85992512	85992527	0	+	0	gene_id "ENSMUSG00000026229.18"; transcript_id "ENSMUST00000139715.8"; gene_type "protein_coding"; gene_name "Psmd1"; transcript_type "nonsense_mediated_decay"; transcript_name "Psmd1-204"; exon_number 1; exon_id "ENSMUSE00000629320.2"; level 2; protein_id "ENSMUSP00000122121.2"; transcript_support_level "5"; mgi_id "MGI:1917497"; tag "not_organism_supported"; havana_gene "OTTMUSG00000033949.1"; havana_transcript "OTTMUST00000085652.1";
chr1	HAVANA	CDS	85992512	85992527	0	+	0	gene_id "ENSMUSG00000026229.18"; transcript_id "ENSMUST00000027432.9"; gene_type "protein_coding"; gene_name "Psmd1"; transcript_type "protein_coding"; transcript_name "Psmd1-201"; exon_number 1; exon_id "ENSMUSE00000629320.2"; level 2; protein_id "ENSMUSP00000027432.9"; transcript_support_level "1"; mgi_id "MGI:1917497"; tag "basic"; tag "Ensembl_canonical"; tag "GENCODE_Primary"; tag "appris_principal_1"; tag "CCDS"; ccdsid "CCDS15117.1"; havana_gene "OTTMUSG00000033949.1"; havana_transcript "OTTMUST00000085651.1";
chr1	HAVANA	exon	85992593	85992728	0	+	.	gene_id "ENSMUSG00000026229.18"; transcript_id "ENSMUST00000127104.2"; gene_type "protein_coding"; gene_name "Psmd1"; transcript_type "protein_coding_CDS_not_defined"; transcript_name "Psmd1-202"; exon_number 1; exon_id "ENSMUSE00000728344.2"; level 2; transcript_support_level "5"; mgi_id "MGI:1917497"; havana_gene "OTTMUSG00000033949.1"; havana_transcript "OTTMUST00000085666.1";
chr1	HAVANA	transcript	85992593	86003541	0	+	.	gene_id "ENSMUSG00000026229.18"; transcript_id "ENSMUST00000127104.2"; gene_type "protein_coding"; gene_name "Psmd1"; transcript_type "protein_coding_CDS_not_defined"; transcript_name "Psmd1-202"; level 2; transcript_support_level "5"; mgi_id "MGI:1917497"; havana_gene "OTTMUSG00000033949.1"; havana_transcript "OTTMUST00000085666.1";
chr1	HAVANA	exon	85998305	85998348	0	+	.	gene_id "ENSMUSG00000026229.18"; transcript_id "ENSMUST00000143200.8"; gene_type "protein_coding"; gene_name "Psmd1"; transcript_type "protein_coding_CDS_not_defined"; transcript_name "Psmd1-205"; exon_number 2; exon_id "ENSMUSE00001247884.2"; level 2; transcript_support_level "3"; mgi_id "MGI:1917497"; havana_gene "OTTMUSG00000033949.1"; havana_transcript "OTTMUST00000085663.1";
chr1	HAVANA	exon	85998305	85998348	0	+	.	gene_id "ENSMUSG00000026229.18"; transcript_id "ENSMUST00000139715.8"; gene_type "protein_coding"; gene_name "Psmd1"; transcript_type "nonsense_mediated_decay"; transcript_name "Psmd1-204"; exon_number 2; exon_id "ENSMUSE00001230474.2"; level 2; protein_id "ENSMUSP00000122121.2"; transcript_support_level "5"; mgi_id "MGI:1917497"; tag "not_organism_supported"; havana_gene "OTTMUSG00000033949.1"; havana_transcript "OTTMUST00000085652.1";
chr1	HAVANA	CDS	85998305	85998348	0	+	2	gene_id "ENSMUSG00000026229.18"; transcript_id "ENSMUST00000139715.8"; gene_type "protein_coding"; gene_name "Psmd1"; transcript_type "nonsense_mediated_decay"; transcript_name "Psmd1-204"; exon_number 2; exon_id "ENSMUSE00001230474.2"; level 2; protein_id "ENSMUSP00000122121.2"; transcript_support_level "5"; mgi_id "MGI:1917497"; tag "not_organism_supported"; havana_gene "OTTMUSG00000033949.1"; havana_transcript "OTTMUST00000085652.1";
chr1	HAVANA	exon	85998305	85998348	0	+	.	gene_id "ENSMUSG00000026229.18"; transcript_id "ENSMUST00000027432.9"; gene_type "protein_coding"; gene_name "Psmd1"; transcript_type "protein_coding"; transcript_name "Psmd1-201"; exon_number 2; exon_id "ENSMUSE00001230474.2"; level 2; protein_id "ENSMUSP00000027432.9"; transcript_support_level "1"; mgi_id "MGI:1917497"; tag "basic"; tag "Ensembl_canonical"; tag "GENCODE_Primary"; tag "appris_principal_1"; tag "CCDS"; ccdsid "CCDS15117.1"; havana_gene "OTTMUSG00000033949.1"; havana_transcript "OTTMUST00000085651.1";
chr1	HAVANA	CDS	85998305	85998348	0	+	2	gene_id "ENSMUSG00000026229.18"; transcript_id "ENSMUST00000027432.9"; gene_type "protein_coding"; gene_name "Psmd1"; transcript_type "protein_coding"; transcript_name "Psmd1-201"; exon_number 2; exon_id "ENSMUSE00001230474.2"; level 2; protein_id "ENSMUSP00000027432.9"; transcript_support_level "1"; mgi_id "MGI:1917497"; tag "basic"; tag "Ensembl_canonical"; tag "GENCODE_Primary"; tag "appris_principal_1"; tag "CCDS"; ccdsid "CCDS15117.1"; havana_gene "OTTMUSG00000033949.1"; havana_transcript "OTTMUST00000085651.1";
chr1	HAVANA	exon	85998305	85998348	0	+	.	gene_id "ENSMUSG00000026229.18"; transcript_id "ENSMUST00000133480.8"; gene_type "protein_coding"; gene_name "Psmd1"; transcript_type "retained_intron"; transcript_name "Psmd1-203"; exon_number 2; exon_id "ENSMUSE00001247884.2"; level 2; transcript_support_level "2"; mgi_id "MGI:1917497"; havana_gene "OTTMUSG00000033949.1"; havana_transcript "OTTMUST00000085665.1";
chr1	HAVANA	exon	85998305	85998348	0	+	.	gene_id "ENSMUSG00000026229.18"; transcript_id "ENSMUST00000127104.2"; gene_type "protein_coding"; gene_name "Psmd1"; transcript_type "protein_coding_CDS_not_defined"; transcript_name "Psmd1-202"; exon_number 2; exon_id "ENSMUSE00001247884.2"; level 2; transcript_support_level "5"; mgi_id "MGI:1917497"; havana_gene "OTTMUSG00000033949.1"; havana_transcript "OTTMUST00000085666.1";
chr1	HAVANA	exon	85998305	85998498	0	+	.	gene_id "ENSMUSG00000026229.18"; transcript_id "ENSMUST00000147807.8"; gene_type "protein_coding"; gene_name "Psmd1"; transcript_type "retained_intron"; transcript_name "Psmd1-206"; exon_number 2; exon_id "ENSMUSE00000735400.2"; level 2; transcript_support_level "2"; mgi_id "MGI:1917497"; havana_gene "OTTMUSG00000033949.1"; havana_transcript "OTTMUST00000085664.1";
chr1	HAVANA	exon	85999143	85999245	0	+	.	gene_id "ENSMUSG00000026229.18"; transcript_id "ENSMUST00000143200.8"; gene_type "protein_coding"; gene_name "Psmd1"; transcript_type "protein_coding_CDS_not_defined"; transcript_name "Psmd1-205"; exon_number 3; exon_id "ENSMUSE00000725835.2"; level 2; transcript_support_level "3"; mgi_id "MGI:1917497"; havana_gene "OTTMUSG00000033949.1"; havana_transcript "OTTMUST00000085663.1";
chr1	HAVANA	exon	85999336	85999382	0	+	.	gene_id "ENSMUSG00000026229.18"; transcript_id "ENSMUST00000143200.8"; gene_type "protein_coding"; gene_name "Psmd1"; transcript_type "protein_coding_CDS_not_defined"; transcript_name "Psmd1-205"; exon_number 4; exon_id "ENSMUSE00000773514.2"; level 2; transcript_support_level "3"; mgi_id "MGI:1917497"; havana_gene "OTTMUSG00000033949.1"; havana_transcript "OTTMUST00000085663.1";
chr1	HAVANA	exon	85999336	85999409	0	+	.	gene_id "ENSMUSG00000026229.18"; transcript_id "ENSMUST00000139715.8"; gene_type "protein_coding"; gene_name "Psmd1"; transcript_type "nonsense_mediated_decay"; transcript_name "Psmd1-204"; exon_number 3; exon_id "ENSMUSE00001211882.2"; level 2; protein_id "ENSMUSP00000122121.2"; transcript_support_level "5"; mgi_id "MGI:1917497"; tag "not_organism_supported"; havana_gene "OTTMUSG00000033949.1"; havana_transcript "OTTMUST00000085652.1";
chr1	HAVANA	CDS	85999336	85999409	0	+	0	gene_id "ENSMUSG00000026229.18"; transcript_id "ENSMUST00000139715.8"; gene_type "protein_coding"; gene_name "Psmd1"; transcript_type "nonsense_mediated_decay"; transcript_name "Psmd1-204"; exon_number 3; exon_id "ENSMUSE00001211882.2"; level 2; protein_id "ENSMUSP00000122121.2"; transcript_support_level "5"; mgi_id "MGI:1917497"; tag "not_organism_supported"; havana_gene "OTTMUSG00000033949.1"; havana_transcript "OTTMUST00000085652.1";
chr1	HAVANA	exon	85999336	85999409	0	+	.	gene_id "ENSMUSG00000026229.18"; transcript_id "ENSMUST00000027432.9"; gene_type "protein_coding"; gene_name "Psmd1"; transcript_type "protein_coding"; transcript_name "Psmd1-201"; exon_number 3; exon_id "ENSMUSE00001211882.2"; level 2; protein_id "ENSMUSP00000027432.9"; transcript_support_level "1"; mgi_id "MGI:1917497"; tag "basic"; tag "Ensembl_canonical"; tag "GENCODE_Primary"; tag "appris_principal_1"; tag "CCDS"; ccdsid "CCDS15117.1"; havana_gene "OTTMUSG00000033949.1"; havana_transcript "OTTMUST00000085651.1";
chr1	HAVANA	CDS	85999336	85999409	0	+	0	gene_id "ENSMUSG00000026229.18"; transcript_id "ENSMUST00000027432.9"; gene_type "protein_coding"; gene_name "Psmd1"; transcript_type "protein_coding"; transcript_name "Psmd1-201"; exon_number 3; exon_id "ENSMUSE00001211882.2"; level 2; protein_id "ENSMUSP00000027432.9"; transcript_support_level "1"; mgi_id "MGI:1917497"; tag "basic"; tag "Ensembl_canonical"; tag "GENCODE_Primary"; tag "appris_principal_1"; tag "CCDS"; ccdsid "CCDS15117.1"; havana_gene "OTTMUSG00000033949.1"; havana_transcript "OTTMUST00000085651.1";
chr1	HAVANA	exon	85999336	85999409	0	+	.	gene_id "ENSMUSG00000026229.18"; transcript_id "ENSMUST00000133480.8"; gene_type "protein_coding"; gene_name "Psmd1"; transcript_type "retained_intron"; transcript_name "Psmd1-203"; exon_number 3; exon_id "ENSMUSE00001218544.2"; level 2; transcript_support_level "2"; mgi_id "MGI:1917497"; havana_gene "OTTMUSG00000033949.1"; havana_transcript "OTTMUST00000085665.1";
chr1	HAVANA	exon	85999336	85999409	0	+	.	gene_id "ENSMUSG00000026229.18"; transcript_id "ENSMUST00000127104.2"; gene_type "protein_coding"; gene_name "Psmd1"; transcript_type "protein_coding_CDS_not_defined"; transcript_name "Psmd1-202"; exon_number 3; exon_id "ENSMUSE00001218544.2"; level 2; transcript_support_level "5"; mgi_id "MGI:1917497"; havana_gene "OTTMUSG00000033949.1"; havana_transcript "OTTMUST00000085666.1";
chr1	HAVANA	exon	85999549	85999718	0	+	.	gene_id "ENSMUSG00000026229.18"; transcript_id "ENSMUST00000027432.9"; gene_type "protein_coding"; gene_name "Psmd1"; transcript_type "protein_coding"; transcript_name "Psmd1-201"; exon_number 4; exon_id "ENSMUSE00001288127.2"; level 2; protein_id "ENSMUSP00000027432.9"; transcript_support_level "1"; mgi_id "MGI:1917497"; tag "basic"; tag "Ensembl_canonical"; tag "GENCODE_Primary"; tag "appris_principal_1"; tag "CCDS"; ccdsid "CCDS15117.1"; havana_gene "OTTMUSG00000033949.1"; havana_transcript "OTTMUST00000085651.1";
chr1	HAVANA	CDS	85999549	85999718	0	+	1	gene_id "ENSMUSG00000026229.18"; transcript_id "ENSMUST00000027432.9"; gene_type "protein_coding"; gene_name "Psmd1"; transcript_type "protein_coding"; transcript_name "Psmd1-201"; exon_number 4; exon_id "ENSMUSE00001288127.2"; level 2; protein_id "ENSMUSP00000027432.9"; transcript_support_level "1"; mgi_id "MGI:1917497"; tag "basic"; tag "Ensembl_canonical"; tag "GENCODE_Primary"; tag "appris_principal_1"; tag "CCDS"; ccdsid "CCDS15117.1"; havana_gene "OTTMUSG00000033949.1"; havana_transcript "OTTMUST00000085651.1";
chr1	HAVANA	exon	85999549	85999718	0	+	.	gene_id "ENSMUSG00000026229.18"; transcript_id "ENSMUST00000127104.2"; gene_type "protein_coding"; gene_name "Psmd1"; transcript_type "protein_coding_CDS_not_defined"; transcript_name "Psmd1-202"; exon_number 4; exon_id "ENSMUSE00001267854.2"; level 2; transcript_support_level "5"; mgi_id "MGI:1917497"; havana_gene "OTTMUSG00000033949.1"; havana_transcript "OTTMUST00000085666.1";
chr1	HAVANA	exon	85999549	86000006	0	+	.	gene_id "ENSMUSG00000026229.18"; transcript_id "ENSMUST00000133480.8"; gene_type "protein_coding"; gene_name "Psmd1"; transcript_type "retained_intron"; transcript_name "Psmd1-203"; exon_number 4; exon_id "ENSMUSE00000752584.2"; level 2; transcript_support_level "2"; mgi_id "MGI:1917497"; havana_gene "OTTMUSG00000033949.1"; havana_transcript "OTTMUST00000085665.1";
chr1	HAVANA	CDS	86003521	86003530	0	+	1	gene_id "ENSMUSG00000026229.18"; transcript_id "ENSMUST00000139715.8"; gene_type "protein_coding"; gene_name "Psmd1"; transcript_type "nonsense_mediated_decay"; transcript_name "Psmd1-204"; exon_number 4; exon_id "ENSMUSE00001307225.2"; level 2; protein_id "ENSMUSP00000122121.2"; transcript_support_level "5"; mgi_id "MGI:1917497"; tag "not_organism_supported"; havana_gene "OTTMUSG00000033949.1"; havana_transcript "OTTMUST00000085652.1";
chr1	HAVANA	exon	86003521	86003541	0	+	.	gene_id "ENSMUSG00000026229.18"; transcript_id "ENSMUST00000127104.2"; gene_type "protein_coding"; gene_name "Psmd1"; transcript_type "protein_coding_CDS_not_defined"; transcript_name "Psmd1-202"; exon_number 5; exon_id "ENSMUSE00000742397.2"; level 2; transcript_support_level "5"; mgi_id "MGI:1917497"; havana_gene "OTTMUSG00000033949.1"; havana_transcript "OTTMUST00000085666.1";
chr1	HAVANA	exon	86003521	86003726	0	+	.	gene_id "ENSMUSG00000026229.18"; transcript_id "ENSMUST00000139715.8"; gene_type "protein_coding"; gene_name "Psmd1"; transcript_type "nonsense_mediated_decay"; transcript_name "Psmd1-204"; exon_number 4; exon_id "ENSMUSE00001307225.2"; level 2; protein_id "ENSMUSP00000122121.2"; transcript_support_level "5"; mgi_id "MGI:1917497"; tag "not_organism_supported"; havana_gene "OTTMUSG00000033949.1"; havana_transcript "OTTMUST00000085652.1";
chr1	HAVANA	exon	86003521	86003726	0	+	.	gene_id "ENSMUSG00000026229.18"; transcript_id "ENSMUST00000027432.9"; gene_type "protein_coding"; gene_name "Psmd1"; transcript_type "protein_coding"; transcript_name "Psmd1-201"; exon_number 5; exon_id "ENSMUSE00001290315.2"; level 2; protein_id "ENSMUSP00000027432.9"; transcript_support_level "1"; mgi_id "MGI:1917497"; tag "basic"; tag "Ensembl_canonical"; tag "GENCODE_Primary"; tag "appris_principal_1"; tag "CCDS"; ccdsid "CCDS15117.1"; havana_gene "OTTMUSG00000033949.1"; havana_transcript "OTTMUST00000085651.1";
chr1	HAVANA	CDS	86003521	86003726	0	+	2	gene_id "ENSMUSG00000026229.18"; transcript_id "ENSMUST00000027432.9"; gene_type "protein_coding"; gene_name "Psmd1"; transcript_type "protein_coding"; transcript_name "Psmd1-201"; exon_number 5; exon_id "ENSMUSE00001290315.2"; level 2; protein_id "ENSMUSP00000027432.9"; transcript_support_level "1"; mgi_id "MGI:1917497"; tag "basic"; tag "Ensembl_canonical"; tag "GENCODE_Primary"; tag "appris_principal_1"; tag "CCDS"; ccdsid "CCDS15117.1"; havana_gene "OTTMUSG00000033949.1"; havana_transcript "OTTMUST00000085651.1";
chr1	HAVANA	stop_codon	86003531	86003533	0	+	0	gene_id "ENSMUSG00000026229.18"; transcript_id "ENSMUST00000139715.8"; gene_type "protein_coding"; gene_name "Psmd1"; transcript_type "nonsense_mediated_decay"; transcript_name "Psmd1-204"; exon_number 4; exon_id "ENSMUSE00001307225.2"; level 2; protein_id "ENSMUSP00000122121.2"; transcript_support_level "5"; mgi_id "MGI:1917497"; tag "not_organism_supported"; havana_gene "OTTMUSG00000033949.1"; havana_transcript "OTTMUST00000085652.1";
chr1	HAVANA	UTR	86003531	86003726	0	+	.	gene_id "ENSMUSG00000026229.18"; transcript_id "ENSMUST00000139715.8"; gene_type "protein_coding"; gene_name "Psmd1"; transcript_type "nonsense_mediated_decay"; transcript_name "Psmd1-204"; exon_number 4; exon_id "ENSMUSE00001307225.2"; level 2; protein_id "ENSMUSP00000122121.2"; transcript_support_level "5"; mgi_id "MGI:1917497"; tag "not_organism_supported"; havana_gene "OTTMUSG00000033949.1"; havana_transcript "OTTMUST00000085652.1";
chr1	HAVANA	exon	86005078	86005221	0	+	.	gene_id "ENSMUSG00000026229.18"; transcript_id "ENSMUST00000139715.8"; gene_type "protein_coding"; gene_name "Psmd1"; transcript_type "nonsense_mediated_decay"; transcript_name "Psmd1-204"; exon_number 5; exon_id "ENSMUSE00001301724.2"; level 2; protein_id "ENSMUSP00000122121.2"; transcript_support_level "5"; mgi_id "MGI:1917497"; tag "not_organism_supported"; havana_gene "OTTMUSG00000033949.1"; havana_transcript "OTTMUST00000085652.1";
chr1	HAVANA	UTR	86005078	86005221	0	+	.	gene_id "ENSMUSG00000026229.18"; transcript_id "ENSMUST00000139715.8"; gene_type "protein_coding"; gene_name "Psmd1"; transcript_type "nonsense_mediated_decay"; transcript_name "Psmd1-204"; exon_number 5; exon_id "ENSMUSE00001301724.2"; level 2; protein_id "ENSMUSP00000122121.2"; transcript_support_level "5"; mgi_id "MGI:1917497"; tag "not_organism_supported"; havana_gene "OTTMUSG00000033949.1"; havana_transcript "OTTMUST00000085652.1";
chr1	HAVANA	exon	86005078	86005221	0	+	.	gene_id "ENSMUSG00000026229.18"; transcript_id "ENSMUST00000027432.9"; gene_type "protein_coding"; gene_name "Psmd1"; transcript_type "protein_coding"; transcript_name "Psmd1-201"; exon_number 6; exon_id "ENSMUSE00001254369.2"; level 2; protein_id "ENSMUSP00000027432.9"; transcript_support_level "1"; mgi_id "MGI:1917497"; tag "basic"; tag "Ensembl_canonical"; tag "GENCODE_Primary"; tag "appris_principal_1"; tag "CCDS"; ccdsid "CCDS15117.1"; havana_gene "OTTMUSG00000033949.1"; havana_transcript "OTTMUST00000085651.1";
chr1	HAVANA	CDS	86005078	86005221	0	+	0	gene_id "ENSMUSG00000026229.18"; transcript_id "ENSMUST00000027432.9"; gene_type "protein_coding"; gene_name "Psmd1"; transcript_type "protein_coding"; transcript_name "Psmd1-201"; exon_number 6; exon_id "ENSMUSE00001254369.2"; level 2; protein_id "ENSMUSP00000027432.9"; transcript_support_level "1"; mgi_id "MGI:1917497"; tag "basic"; tag "Ensembl_canonical"; tag "GENCODE_Primary"; tag "appris_principal_1"; tag "CCDS"; ccdsid "CCDS15117.1"; havana_gene "OTTMUSG00000033949.1"; havana_transcript "OTTMUST00000085651.1";
chr1	HAVANA	exon	86006290	86006516	0	+	.	gene_id "ENSMUSG00000026229.18"; transcript_id "ENSMUST00000139715.8"; gene_type "protein_coding"; gene_name "Psmd1"; transcript_type "nonsense_mediated_decay"; transcript_name "Psmd1-204"; exon_number 6; exon_id "ENSMUSE00001305896.2"; level 2; protein_id "ENSMUSP00000122121.2"; transcript_support_level "5"; mgi_id "MGI:1917497"; tag "not_organism_supported"; havana_gene "OTTMUSG00000033949.1"; havana_transcript "OTTMUST00000085652.1";
chr1	HAVANA	UTR	86006290	86006516	0	+	.	gene_id "ENSMUSG00000026229.18"; transcript_id "ENSMUST00000139715.8"; gene_type "protein_coding"; gene_name "Psmd1"; transcript_type "nonsense_mediated_decay"; transcript_name "Psmd1-204"; exon_number 6; exon_id "ENSMUSE00001305896.2"; level 2; protein_id "ENSMUSP00000122121.2"; transcript_support_level "5"; mgi_id "MGI:1917497"; tag "not_organism_supported"; havana_gene "OTTMUSG00000033949.1"; havana_transcript "OTTMUST00000085652.1";
chr1	HAVANA	exon	86006290	86006516	0	+	.	gene_id "ENSMUSG00000026229.18"; transcript_id "ENSMUST00000027432.9"; gene_type "protein_coding"; gene_name "Psmd1"; transcript_type "protein_coding"; transcript_name "Psmd1-201"; exon_number 7; exon_id "ENSMUSE00001287499.2"; level 2; protein_id "ENSMUSP00000027432.9"; transcript_support_level "1"; mgi_id "MGI:1917497"; tag "basic"; tag "Ensembl_canonical"; tag "GENCODE_Primary"; tag "appris_principal_1"; tag "CCDS"; ccdsid "CCDS15117.1"; havana_gene "OTTMUSG00000033949.1"; havana_transcript "OTTMUST00000085651.1";
chr1	HAVANA	CDS	86006290	86006516	0	+	0	gene_id "ENSMUSG00000026229.18"; transcript_id "ENSMUST00000027432.9"; gene_type "protein_coding"; gene_name "Psmd1"; transcript_type "protein_coding"; transcript_name "Psmd1-201"; exon_number 7; exon_id "ENSMUSE00001287499.2"; level 2; protein_id "ENSMUSP00000027432.9"; transcript_support_level "1"; mgi_id "MGI:1917497"; tag "basic"; tag "Ensembl_canonical"; tag "GENCODE_Primary"; tag "appris_principal_1"; tag "CCDS"; ccdsid "CCDS15117.1"; havana_gene "OTTMUSG00000033949.1"; havana_transcript "OTTMUST00000085651.1";
chr1	HAVANA	exon	86009759	86009819	0	+	.	gene_id "ENSMUSG00000026229.18"; transcript_id "ENSMUST00000139715.8"; gene_type "protein_coding"; gene_name "Psmd1"; transcript_type "nonsense_mediated_decay"; transcript_name "Psmd1-204"; exon_number 7; exon_id "ENSMUSE00001245737.2"; level 2; protein_id "ENSMUSP00000122121.2"; transcript_support_level "5"; mgi_id "MGI:1917497"; tag "not_organism_supported"; havana_gene "OTTMUSG00000033949.1"; havana_transcript "OTTMUST00000085652.1";
chr1	HAVANA	UTR	86009759	86009819	0	+	.	gene_id "ENSMUSG00000026229.18"; transcript_id "ENSMUST00000139715.8"; gene_type "protein_coding"; gene_name "Psmd1"; transcript_type "nonsense_mediated_decay"; transcript_name "Psmd1-204"; exon_number 7; exon_id "ENSMUSE00001245737.2"; level 2; protein_id "ENSMUSP00000122121.2"; transcript_support_level "5"; mgi_id "MGI:1917497"; tag "not_organism_supported"; havana_gene "OTTMUSG00000033949.1"; havana_transcript "OTTMUST00000085652.1";
chr1	HAVANA	exon	86009759	86009819	0	+	.	gene_id "ENSMUSG00000026229.18"; transcript_id "ENSMUST00000027432.9"; gene_type "protein_coding"; gene_name "Psmd1"; transcript_type "protein_coding"; transcript_name "Psmd1-201"; exon_number 8; exon_id "ENSMUSE00001297421.2"; level 2; protein_id "ENSMUSP00000027432.9"; transcript_support_level "1"; mgi_id "MGI:1917497"; tag "basic"; tag "Ensembl_canonical"; tag "GENCODE_Primary"; tag "appris_principal_1"; tag "CCDS"; ccdsid "CCDS15117.1"; havana_gene "OTTMUSG00000033949.1"; havana_transcript "OTTMUST00000085651.1";
chr1	HAVANA	CDS	86009759	86009819	0	+	1	gene_id "ENSMUSG00000026229.18"; transcript_id "ENSMUST00000027432.9"; gene_type "protein_coding"; gene_name "Psmd1"; transcript_type "protein_coding"; transcript_name "Psmd1-201"; exon_number 8; exon_id "ENSMUSE00001297421.2"; level 2; protein_id "ENSMUSP00000027432.9"; transcript_support_level "1"; mgi_id "MGI:1917497"; tag "basic"; tag "Ensembl_canonical"; tag "GENCODE_Primary"; tag "appris_principal_1"; tag "CCDS"; ccdsid "CCDS15117.1"; havana_gene "OTTMUSG00000033949.1"; havana_transcript "OTTMUST00000085651.1";
chr1	HAVANA	exon	86010869	86010997	0	+	.	gene_id "ENSMUSG00000026229.18"; transcript_id "ENSMUST00000139715.8"; gene_type "protein_coding"; gene_name "Psmd1"; transcript_type "nonsense_mediated_decay"; transcript_name "Psmd1-204"; exon_number 8; exon_id "ENSMUSE00001271200.2"; level 2; protein_id "ENSMUSP00000122121.2"; transcript_support_level "5"; mgi_id "MGI:1917497"; tag "not_organism_supported"; havana_gene "OTTMUSG00000033949.1"; havana_transcript "OTTMUST00000085652.1";
chr1	HAVANA	UTR	86010869	86010997	0	+	.	gene_id "ENSMUSG00000026229.18"; transcript_id "ENSMUST00000139715.8"; gene_type "protein_coding"; gene_name "Psmd1"; transcript_type "nonsense_mediated_decay"; transcript_name "Psmd1-204"; exon_number 8; exon_id "ENSMUSE00001271200.2"; level 2; protein_id "ENSMUSP00000122121.2"; transcript_support_level "5"; mgi_id "MGI:1917497"; tag "not_organism_supported"; havana_gene "OTTMUSG00000033949.1"; havana_transcript "OTTMUST00000085652.1";
chr1	HAVANA	exon	86010869	86010997	0	+	.	gene_id "ENSMUSG00000026229.18"; transcript_id "ENSMUST00000027432.9"; gene_type "protein_coding"; gene_name "Psmd1"; transcript_type "protein_coding"; transcript_name "Psmd1-201"; exon_number 9; exon_id "ENSMUSE00001269766.2"; level 2; protein_id "ENSMUSP00000027432.9"; transcript_support_level "1"; mgi_id "MGI:1917497"; tag "basic"; tag "Ensembl_canonical"; tag "GENCODE_Primary"; tag "appris_principal_1"; tag "CCDS"; ccdsid "CCDS15117.1"; havana_gene "OTTMUSG00000033949.1"; havana_transcript "OTTMUST00000085651.1";
chr1	HAVANA	CDS	86010869	86010997	0	+	0	gene_id "ENSMUSG00000026229.18"; transcript_id "ENSMUST00000027432.9"; gene_type "protein_coding"; gene_name "Psmd1"; transcript_type "protein_coding"; transcript_name "Psmd1-201"; exon_number 9; exon_id "ENSMUSE00001269766.2"; level 2; protein_id "ENSMUSP00000027432.9"; transcript_support_level "1"; mgi_id "MGI:1917497"; tag "basic"; tag "Ensembl_canonical"; tag "GENCODE_Primary"; tag "appris_principal_1"; tag "CCDS"; ccdsid "CCDS15117.1"; havana_gene "OTTMUSG00000033949.1"; havana_transcript "OTTMUST00000085651.1";
chr1	HAVANA	exon	86012904	86012992	0	+	.	gene_id "ENSMUSG00000026229.18"; transcript_id "ENSMUST00000139715.8"; gene_type "protein_coding"; gene_name "Psmd1"; transcript_type "nonsense_mediated_decay"; transcript_name "Psmd1-204"; exon_number 9; exon_id "ENSMUSE00001292128.2"; level 2; protein_id "ENSMUSP00000122121.2"; transcript_support_level "5"; mgi_id "MGI:1917497"; tag "not_organism_supported"; havana_gene "OTTMUSG00000033949.1"; havana_transcript "OTTMUST00000085652.1";
chr1	HAVANA	UTR	86012904	86012992	0	+	.	gene_id "ENSMUSG00000026229.18"; transcript_id "ENSMUST00000139715.8"; gene_type "protein_coding"; gene_name "Psmd1"; transcript_type "nonsense_mediated_decay"; transcript_name "Psmd1-204"; exon_number 9; exon_id "ENSMUSE00001292128.2"; level 2; protein_id "ENSMUSP00000122121.2"; transcript_support_level "5"; mgi_id "MGI:1917497"; tag "not_organism_supported"; havana_gene "OTTMUSG00000033949.1"; havana_transcript "OTTMUST00000085652.1";
chr1	HAVANA	exon	86012904	86012992	0	+	.	gene_id "ENSMUSG00000026229.18"; transcript_id "ENSMUST00000027432.9"; gene_type "protein_coding"; gene_name "Psmd1"; transcript_type "protein_coding"; transcript_name "Psmd1-201"; exon_number 10; exon_id "ENSMUSE00001240369.2"; level 2; protein_id "ENSMUSP00000027432.9"; transcript_support_level "1"; mgi_id "MGI:1917497"; tag "basic"; tag "Ensembl_canonical"; tag "GENCODE_Primary"; tag "appris_principal_1"; tag "CCDS"; ccdsid "CCDS15117.1"; havana_gene "OTTMUSG00000033949.1"; havana_transcript "OTTMUST00000085651.1";
chr1	HAVANA	CDS	86012904	86012992	0	+	0	gene_id "ENSMUSG00000026229.18"; transcript_id "ENSMUST00000027432.9"; gene_type "protein_coding"; gene_name "Psmd1"; transcript_type "protein_coding"; transcript_name "Psmd1-201"; exon_number 10; exon_id "ENSMUSE00001240369.2"; level 2; protein_id "ENSMUSP00000027432.9"; transcript_support_level "1"; mgi_id "MGI:1917497"; tag "basic"; tag "Ensembl_canonical"; tag "GENCODE_Primary"; tag "appris_principal_1"; tag "CCDS"; ccdsid "CCDS15117.1"; havana_gene "OTTMUSG00000033949.1"; havana_transcript "OTTMUST00000085651.1";
chr1	HAVANA	exon	86013752	86013830	0	+	.	gene_id "ENSMUSG00000026229.18"; transcript_id "ENSMUST00000139715.8"; gene_type "protein_coding"; gene_name "Psmd1"; transcript_type "nonsense_mediated_decay"; transcript_name "Psmd1-204"; exon_number 10; exon_id "ENSMUSE00001280661.2"; level 2; protein_id "ENSMUSP00000122121.2"; transcript_support_level "5"; mgi_id "MGI:1917497"; tag "not_organism_supported"; havana_gene "OTTMUSG00000033949.1"; havana_transcript "OTTMUST00000085652.1";
chr1	HAVANA	UTR	86013752	86013830	0	+	.	gene_id "ENSMUSG00000026229.18"; transcript_id "ENSMUST00000139715.8"; gene_type "protein_coding"; gene_name "Psmd1"; transcript_type "nonsense_mediated_decay"; transcript_name "Psmd1-204"; exon_number 10; exon_id "ENSMUSE00001280661.2"; level 2; protein_id "ENSMUSP00000122121.2"; transcript_support_level "5"; mgi_id "MGI:1917497"; tag "not_organism_supported"; havana_gene "OTTMUSG00000033949.1"; havana_transcript "OTTMUST00000085652.1";
chr1	HAVANA	exon	86013752	86013830	0	+	.	gene_id "ENSMUSG00000026229.18"; transcript_id "ENSMUST00000027432.9"; gene_type "protein_coding"; gene_name "Psmd1"; transcript_type "protein_coding"; transcript_name "Psmd1-201"; exon_number 11; exon_id "ENSMUSE00001231616.2"; level 2; protein_id "ENSMUSP00000027432.9"; transcript_support_level "1"; mgi_id "MGI:1917497"; tag "basic"; tag "Ensembl_canonical"; tag "GENCODE_Primary"; tag "appris_principal_1"; tag "CCDS"; ccdsid "CCDS15117.1"; havana_gene "OTTMUSG00000033949.1"; havana_transcript "OTTMUST00000085651.1";
chr1	HAVANA	CDS	86013752	86013830	0	+	1	gene_id "ENSMUSG00000026229.18"; transcript_id "ENSMUST00000027432.9"; gene_type "protein_coding"; gene_name "Psmd1"; transcript_type "protein_coding"; transcript_name "Psmd1-201"; exon_number 11; exon_id "ENSMUSE00001231616.2"; level 2; protein_id "ENSMUSP00000027432.9"; transcript_support_level "1"; mgi_id "MGI:1917497"; tag "basic"; tag "Ensembl_canonical"; tag "GENCODE_Primary"; tag "appris_principal_1"; tag "CCDS"; ccdsid "CCDS15117.1"; havana_gene "OTTMUSG00000033949.1"; havana_transcript "OTTMUST00000085651.1";
chr1	HAVANA	exon	86014297	86014470	0	+	.	gene_id "ENSMUSG00000026229.18"; transcript_id "ENSMUST00000139715.8"; gene_type "protein_coding"; gene_name "Psmd1"; transcript_type "nonsense_mediated_decay"; transcript_name "Psmd1-204"; exon_number 11; exon_id "ENSMUSE00001284943.2"; level 2; protein_id "ENSMUSP00000122121.2"; transcript_support_level "5"; mgi_id "MGI:1917497"; tag "not_organism_supported"; havana_gene "OTTMUSG00000033949.1"; havana_transcript "OTTMUST00000085652.1";
chr1	HAVANA	UTR	86014297	86014470	0	+	.	gene_id "ENSMUSG00000026229.18"; transcript_id "ENSMUST00000139715.8"; gene_type "protein_coding"; gene_name "Psmd1"; transcript_type "nonsense_mediated_decay"; transcript_name "Psmd1-204"; exon_number 11; exon_id "ENSMUSE00001284943.2"; level 2; protein_id "ENSMUSP00000122121.2"; transcript_support_level "5"; mgi_id "MGI:1917497"; tag "not_organism_supported"; havana_gene "OTTMUSG00000033949.1"; havana_transcript "OTTMUST00000085652.1";
chr1	HAVANA	exon	86014297	86014470	0	+	.	gene_id "ENSMUSG00000026229.18"; transcript_id "ENSMUST00000027432.9"; gene_type "protein_coding"; gene_name "Psmd1"; transcript_type "protein_coding"; transcript_name "Psmd1-201"; exon_number 12; exon_id "ENSMUSE00001287862.2"; level 2; protein_id "ENSMUSP00000027432.9"; transcript_support_level "1"; mgi_id "MGI:1917497"; tag "basic"; tag "Ensembl_canonical"; tag "GENCODE_Primary"; tag "appris_principal_1"; tag "CCDS"; ccdsid "CCDS15117.1"; havana_gene "OTTMUSG00000033949.1"; havana_transcript "OTTMUST00000085651.1";
chr1	HAVANA	CDS	86014297	86014470	0	+	0	gene_id "ENSMUSG00000026229.18"; transcript_id "ENSMUST00000027432.9"; gene_type "protein_coding"; gene_name "Psmd1"; transcript_type "protein_coding"; transcript_name "Psmd1-201"; exon_number 12; exon_id "ENSMUSE00001287862.2"; level 2; protein_id "ENSMUSP00000027432.9"; transcript_support_level "1"; mgi_id "MGI:1917497"; tag "basic"; tag "Ensembl_canonical"; tag "GENCODE_Primary"; tag "appris_principal_1"; tag "CCDS"; ccdsid "CCDS15117.1"; havana_gene "OTTMUSG00000033949.1"; havana_transcript "OTTMUST00000085651.1";
chr1	ENSEMBL	gene	86015023	86015144	0	+	.	gene_id "ENSMUSG00000077274.3"; gene_type "snoRNA"; gene_name "Gm22786"; level 3; mgi_id "MGI:5452563";
chr1	ENSEMBL	transcript	86015023	86015144	0	+	.	gene_id "ENSMUSG00000077274.3"; transcript_id "ENSMUST00000104086.3"; gene_type "snoRNA"; gene_name "Gm22786"; transcript_type "snoRNA"; transcript_name "Gm22786-201"; level 3; transcript_support_level "NA"; mgi_id "MGI:5452563"; tag "basic"; tag "Ensembl_canonical"; tag "GENCODE_Primary";
chr1	ENSEMBL	exon	86015023	86015144	0	+	.	gene_id "ENSMUSG00000077274.3"; transcript_id "ENSMUST00000104086.3"; gene_type "snoRNA"; gene_name "Gm22786"; transcript_type "snoRNA"; transcript_name "Gm22786-201"; exon_number 1; exon_id "ENSMUSE00000664239.2"; level 3; transcript_support_level "NA"; mgi_id "MGI:5452563"; tag "basic"; tag "Ensembl_canonical"; tag "GENCODE_Primary";
chr1	HAVANA	exon	86016531	86016642	0	+	.	gene_id "ENSMUSG00000026229.18"; transcript_id "ENSMUST00000139715.8"; gene_type "protein_coding"; gene_name "Psmd1"; transcript_type "nonsense_mediated_decay"; transcript_name "Psmd1-204"; exon_number 12; exon_id "ENSMUSE00001235184.2"; level 2; protein_id "ENSMUSP00000122121.2"; transcript_support_level "5"; mgi_id "MGI:1917497"; tag "not_organism_supported"; havana_gene "OTTMUSG00000033949.1"; havana_transcript "OTTMUST00000085652.1";
chr1	HAVANA	UTR	86016531	86016642	0	+	.	gene_id "ENSMUSG00000026229.18"; transcript_id "ENSMUST00000139715.8"; gene_type "protein_coding"; gene_name "Psmd1"; transcript_type "nonsense_mediated_decay"; transcript_name "Psmd1-204"; exon_number 12; exon_id "ENSMUSE00001235184.2"; level 2; protein_id "ENSMUSP00000122121.2"; transcript_support_level "5"; mgi_id "MGI:1917497"; tag "not_organism_supported"; havana_gene "OTTMUSG00000033949.1"; havana_transcript "OTTMUST00000085652.1";
chr1	HAVANA	exon	86016531	86016642	0	+	.	gene_id "ENSMUSG00000026229.18"; transcript_id "ENSMUST00000027432.9"; gene_type "protein_coding"; gene_name "Psmd1"; transcript_type "protein_coding"; transcript_name "Psmd1-201"; exon_number 13; exon_id "ENSMUSE00001294780.2"; level 2; protein_id "ENSMUSP00000027432.9"; transcript_support_level "1"; mgi_id "MGI:1917497"; tag "basic"; tag "Ensembl_canonical"; tag "GENCODE_Primary"; tag "appris_principal_1"; tag "CCDS"; ccdsid "CCDS15117.1"; havana_gene "OTTMUSG00000033949.1"; havana_transcript "OTTMUST00000085651.1";
chr1	HAVANA	CDS	86016531	86016642	0	+	0	gene_id "ENSMUSG00000026229.18"; transcript_id "ENSMUST00000027432.9"; gene_type "protein_coding"; gene_name "Psmd1"; transcript_type "protein_coding"; transcript_name "Psmd1-201"; exon_number 13; exon_id "ENSMUSE00001294780.2"; level 2; protein_id "ENSMUSP00000027432.9"; transcript_support_level "1"; mgi_id "MGI:1917497"; tag "basic"; tag "Ensembl_canonical"; tag "GENCODE_Primary"; tag "appris_principal_1"; tag "CCDS"; ccdsid "CCDS15117.1"; havana_gene "OTTMUSG00000033949.1"; havana_transcript "OTTMUST00000085651.1";
chr1	HAVANA	exon	86017716	86017912	0	+	.	gene_id "ENSMUSG00000026229.18"; transcript_id "ENSMUST00000139715.8"; gene_type "protein_coding"; gene_name "Psmd1"; transcript_type "nonsense_mediated_decay"; transcript_name "Psmd1-204"; exon_number 13; exon_id "ENSMUSE00001224314.2"; level 2; protein_id "ENSMUSP00000122121.2"; transcript_support_level "5"; mgi_id "MGI:1917497"; tag "not_organism_supported"; havana_gene "OTTMUSG00000033949.1"; havana_transcript "OTTMUST00000085652.1";
chr1	HAVANA	UTR	86017716	86017912	0	+	.	gene_id "ENSMUSG00000026229.18"; transcript_id "ENSMUST00000139715.8"; gene_type "protein_coding"; gene_name "Psmd1"; transcript_type "nonsense_mediated_decay"; transcript_name "Psmd1-204"; exon_number 13; exon_id "ENSMUSE00001224314.2"; level 2; protein_id "ENSMUSP00000122121.2"; transcript_support_level "5"; mgi_id "MGI:1917497"; tag "not_organism_supported"; havana_gene "OTTMUSG00000033949.1"; havana_transcript "OTTMUST00000085652.1";
chr1	HAVANA	exon	86017716	86017912	0	+	.	gene_id "ENSMUSG00000026229.18"; transcript_id "ENSMUST00000027432.9"; gene_type "protein_coding"; gene_name "Psmd1"; transcript_type "protein_coding"; transcript_name "Psmd1-201"; exon_number 14; exon_id "ENSMUSE00001204905.2"; level 2; protein_id "ENSMUSP00000027432.9"; transcript_support_level "1"; mgi_id "MGI:1917497"; tag "basic"; tag "Ensembl_canonical"; tag "GENCODE_Primary"; tag "appris_principal_1"; tag "CCDS"; ccdsid "CCDS15117.1"; havana_gene "OTTMUSG00000033949.1"; havana_transcript "OTTMUST00000085651.1";
chr1	HAVANA	CDS	86017716	86017912	0	+	2	gene_id "ENSMUSG00000026229.18"; transcript_id "ENSMUST00000027432.9"; gene_type "protein_coding"; gene_name "Psmd1"; transcript_type "protein_coding"; transcript_name "Psmd1-201"; exon_number 14; exon_id "ENSMUSE00001204905.2"; level 2; protein_id "ENSMUSP00000027432.9"; transcript_support_level "1"; mgi_id "MGI:1917497"; tag "basic"; tag "Ensembl_canonical"; tag "GENCODE_Primary"; tag "appris_principal_1"; tag "CCDS"; ccdsid "CCDS15117.1"; havana_gene "OTTMUSG00000033949.1"; havana_transcript "OTTMUST00000085651.1";
chr1	HAVANA	exon	86019725	86019820	0	+	.	gene_id "ENSMUSG00000026229.18"; transcript_id "ENSMUST00000139715.8"; gene_type "protein_coding"; gene_name "Psmd1"; transcript_type "nonsense_mediated_decay"; transcript_name "Psmd1-204"; exon_number 14; exon_id "ENSMUSE00001251856.2"; level 2; protein_id "ENSMUSP00000122121.2"; transcript_support_level "5"; mgi_id "MGI:1917497"; tag "not_organism_supported"; havana_gene "OTTMUSG00000033949.1"; havana_transcript "OTTMUST00000085652.1";
chr1	HAVANA	UTR	86019725	86019820	0	+	.	gene_id "ENSMUSG00000026229.18"; transcript_id "ENSMUST00000139715.8"; gene_type "protein_coding"; gene_name "Psmd1"; transcript_type "nonsense_mediated_decay"; transcript_name "Psmd1-204"; exon_number 14; exon_id "ENSMUSE00001251856.2"; level 2; protein_id "ENSMUSP00000122121.2"; transcript_support_level "5"; mgi_id "MGI:1917497"; tag "not_organism_supported"; havana_gene "OTTMUSG00000033949.1"; havana_transcript "OTTMUST00000085652.1";
chr1	HAVANA	exon	86019725	86019820	0	+	.	gene_id "ENSMUSG00000026229.18"; transcript_id "ENSMUST00000027432.9"; gene_type "protein_coding"; gene_name "Psmd1"; transcript_type "protein_coding"; transcript_name "Psmd1-201"; exon_number 15; exon_id "ENSMUSE00001211212.2"; level 2; protein_id "ENSMUSP00000027432.9"; transcript_support_level "1"; mgi_id "MGI:1917497"; tag "basic"; tag "Ensembl_canonical"; tag "GENCODE_Primary"; tag "appris_principal_1"; tag "CCDS"; ccdsid "CCDS15117.1"; havana_gene "OTTMUSG00000033949.1"; havana_transcript "OTTMUST00000085651.1";
chr1	HAVANA	CDS	86019725	86019820	0	+	0	gene_id "ENSMUSG00000026229.18"; transcript_id "ENSMUST00000027432.9"; gene_type "protein_coding"; gene_name "Psmd1"; transcript_type "protein_coding"; transcript_name "Psmd1-201"; exon_number 15; exon_id "ENSMUSE00001211212.2"; level 2; protein_id "ENSMUSP00000027432.9"; transcript_support_level "1"; mgi_id "MGI:1917497"; tag "basic"; tag "Ensembl_canonical"; tag "GENCODE_Primary"; tag "appris_principal_1"; tag "CCDS"; ccdsid "CCDS15117.1"; havana_gene "OTTMUSG00000033949.1"; havana_transcript "OTTMUST00000085651.1";
chr1	HAVANA	exon	86021998	86022062	0	+	.	gene_id "ENSMUSG00000026229.18"; transcript_id "ENSMUST00000139715.8"; gene_type "protein_coding"; gene_name "Psmd1"; transcript_type "nonsense_mediated_decay"; transcript_name "Psmd1-204"; exon_number 15; exon_id "ENSMUSE00001302823.2"; level 2; protein_id "ENSMUSP00000122121.2"; transcript_support_level "5"; mgi_id "MGI:1917497"; tag "not_organism_supported"; havana_gene "OTTMUSG00000033949.1"; havana_transcript "OTTMUST00000085652.1";
chr1	HAVANA	UTR	86021998	86022062	0	+	.	gene_id "ENSMUSG00000026229.18"; transcript_id "ENSMUST00000139715.8"; gene_type "protein_coding"; gene_name "Psmd1"; transcript_type "nonsense_mediated_decay"; transcript_name "Psmd1-204"; exon_number 15; exon_id "ENSMUSE00001302823.2"; level 2; protein_id "ENSMUSP00000122121.2"; transcript_support_level "5"; mgi_id "MGI:1917497"; tag "not_organism_supported"; havana_gene "OTTMUSG00000033949.1"; havana_transcript "OTTMUST00000085652.1";
chr1	HAVANA	exon	86021998	86022062	0	+	.	gene_id "ENSMUSG00000026229.18"; transcript_id "ENSMUST00000027432.9"; gene_type "protein_coding"; gene_name "Psmd1"; transcript_type "protein_coding"; transcript_name "Psmd1-201"; exon_number 16; exon_id "ENSMUSE00001245056.2"; level 2; protein_id "ENSMUSP00000027432.9"; transcript_support_level "1"; mgi_id "MGI:1917497"; tag "basic"; tag "Ensembl_canonical"; tag "GENCODE_Primary"; tag "appris_principal_1"; tag "CCDS"; ccdsid "CCDS15117.1"; havana_gene "OTTMUSG00000033949.1"; havana_transcript "OTTMUST00000085651.1";
chr1	HAVANA	CDS	86021998	86022062	0	+	0	gene_id "ENSMUSG00000026229.18"; transcript_id "ENSMUST00000027432.9"; gene_type "protein_coding"; gene_name "Psmd1"; transcript_type "protein_coding"; transcript_name "Psmd1-201"; exon_number 16; exon_id "ENSMUSE00001245056.2"; level 2; protein_id "ENSMUSP00000027432.9"; transcript_support_level "1"; mgi_id "MGI:1917497"; tag "basic"; tag "Ensembl_canonical"; tag "GENCODE_Primary"; tag "appris_principal_1"; tag "CCDS"; ccdsid "CCDS15117.1"; havana_gene "OTTMUSG00000033949.1"; havana_transcript "OTTMUST00000085651.1";
chr1	HAVANA	exon	86038539	86038790	0	+	.	gene_id "ENSMUSG00000026229.18"; transcript_id "ENSMUST00000152184.2"; gene_type "protein_coding"; gene_name "Psmd1"; transcript_type "protein_coding_CDS_not_defined"; transcript_name "Psmd1-208"; exon_number 1; exon_id "ENSMUSE00000810764.2"; level 2; transcript_support_level "5"; mgi_id "MGI:1917497"; havana_gene "OTTMUSG00000033949.1"; havana_transcript "OTTMUST00000085667.1";
chr1	HAVANA	transcript	86038539	86060522	0	+	.	gene_id "ENSMUSG00000026229.18"; transcript_id "ENSMUST00000152184.2"; gene_type "protein_coding"; gene_name "Psmd1"; transcript_type "protein_coding_CDS_not_defined"; transcript_name "Psmd1-208"; level 2; transcript_support_level "5"; mgi_id "MGI:1917497"; havana_gene "OTTMUSG00000033949.1"; havana_transcript "OTTMUST00000085667.1";
chr1	HAVANA	exon	86044297	86044411	0	+	.	gene_id "ENSMUSG00000026229.18"; transcript_id "ENSMUST00000139715.8"; gene_type "protein_coding"; gene_name "Psmd1"; transcript_type "nonsense_mediated_decay"; transcript_name "Psmd1-204"; exon_number 16; exon_id "ENSMUSE00001235522.2"; level 2; protein_id "ENSMUSP00000122121.2"; transcript_support_level "5"; mgi_id "MGI:1917497"; tag "not_organism_supported"; havana_gene "OTTMUSG00000033949.1"; havana_transcript "OTTMUST00000085652.1";
chr1	HAVANA	UTR	86044297	86044411	0	+	.	gene_id "ENSMUSG00000026229.18"; transcript_id "ENSMUST00000139715.8"; gene_type "protein_coding"; gene_name "Psmd1"; transcript_type "nonsense_mediated_decay"; transcript_name "Psmd1-204"; exon_number 16; exon_id "ENSMUSE00001235522.2"; level 2; protein_id "ENSMUSP00000122121.2"; transcript_support_level "5"; mgi_id "MGI:1917497"; tag "not_organism_supported"; havana_gene "OTTMUSG00000033949.1"; havana_transcript "OTTMUST00000085652.1";
chr1	HAVANA	exon	86044297	86044411	0	+	.	gene_id "ENSMUSG00000026229.18"; transcript_id "ENSMUST00000027432.9"; gene_type "protein_coding"; gene_name "Psmd1"; transcript_type "protein_coding"; transcript_name "Psmd1-201"; exon_number 17; exon_id "ENSMUSE00001281887.2"; level 2; protein_id "ENSMUSP00000027432.9"; transcript_support_level "1"; mgi_id "MGI:1917497"; tag "basic"; tag "Ensembl_canonical"; tag "GENCODE_Primary"; tag "appris_principal_1"; tag "CCDS"; ccdsid "CCDS15117.1"; havana_gene "OTTMUSG00000033949.1"; havana_transcript "OTTMUST00000085651.1";
chr1	HAVANA	CDS	86044297	86044411	0	+	1	gene_id "ENSMUSG00000026229.18"; transcript_id "ENSMUST00000027432.9"; gene_type "protein_coding"; gene_name "Psmd1"; transcript_type "protein_coding"; transcript_name "Psmd1-201"; exon_number 17; exon_id "ENSMUSE00001281887.2"; level 2; protein_id "ENSMUSP00000027432.9"; transcript_support_level "1"; mgi_id "MGI:1917497"; tag "basic"; tag "Ensembl_canonical"; tag "GENCODE_Primary"; tag "appris_principal_1"; tag "CCDS"; ccdsid "CCDS15117.1"; havana_gene "OTTMUSG00000033949.1"; havana_transcript "OTTMUST00000085651.1";
chr1	HAVANA	exon	86044297	86044411	0	+	.	gene_id "ENSMUSG00000026229.18"; transcript_id "ENSMUST00000152184.2"; gene_type "protein_coding"; gene_name "Psmd1"; transcript_type "protein_coding_CDS_not_defined"; transcript_name "Psmd1-208"; exon_number 2; exon_id "ENSMUSE00001235522.2"; level 2; transcript_support_level "5"; mgi_id "MGI:1917497"; havana_gene "OTTMUSG00000033949.1"; havana_transcript "OTTMUST00000085667.1";
chr1	HAVANA	exon	86046232	86046348	0	+	.	gene_id "ENSMUSG00000026229.18"; transcript_id "ENSMUST00000139715.8"; gene_type "protein_coding"; gene_name "Psmd1"; transcript_type "nonsense_mediated_decay"; transcript_name "Psmd1-204"; exon_number 17; exon_id "ENSMUSE00001269625.2"; level 2; protein_id "ENSMUSP00000122121.2"; transcript_support_level "5"; mgi_id "MGI:1917497"; tag "not_organism_supported"; havana_gene "OTTMUSG00000033949.1"; havana_transcript "OTTMUST00000085652.1";
chr1	HAVANA	UTR	86046232	86046348	0	+	.	gene_id "ENSMUSG00000026229.18"; transcript_id "ENSMUST00000139715.8"; gene_type "protein_coding"; gene_name "Psmd1"; transcript_type "nonsense_mediated_decay"; transcript_name "Psmd1-204"; exon_number 17; exon_id "ENSMUSE00001269625.2"; level 2; protein_id "ENSMUSP00000122121.2"; transcript_support_level "5"; mgi_id "MGI:1917497"; tag "not_organism_supported"; havana_gene "OTTMUSG00000033949.1"; havana_transcript "OTTMUST00000085652.1";
chr1	HAVANA	exon	86046232	86046348	0	+	.	gene_id "ENSMUSG00000026229.18"; transcript_id "ENSMUST00000027432.9"; gene_type "protein_coding"; gene_name "Psmd1"; transcript_type "protein_coding"; transcript_name "Psmd1-201"; exon_number 18; exon_id "ENSMUSE00001310723.2"; level 2; protein_id "ENSMUSP00000027432.9"; transcript_support_level "1"; mgi_id "MGI:1917497"; tag "basic"; tag "Ensembl_canonical"; tag "GENCODE_Primary"; tag "appris_principal_1"; tag "CCDS"; ccdsid "CCDS15117.1"; havana_gene "OTTMUSG00000033949.1"; havana_transcript "OTTMUST00000085651.1";
chr1	HAVANA	CDS	86046232	86046348	0	+	0	gene_id "ENSMUSG00000026229.18"; transcript_id "ENSMUST00000027432.9"; gene_type "protein_coding"; gene_name "Psmd1"; transcript_type "protein_coding"; transcript_name "Psmd1-201"; exon_number 18; exon_id "ENSMUSE00001310723.2"; level 2; protein_id "ENSMUSP00000027432.9"; transcript_support_level "1"; mgi_id "MGI:1917497"; tag "basic"; tag "Ensembl_canonical"; tag "GENCODE_Primary"; tag "appris_principal_1"; tag "CCDS"; ccdsid "CCDS15117.1"; havana_gene "OTTMUSG00000033949.1"; havana_transcript "OTTMUST00000085651.1";
chr1	HAVANA	exon	86046232	86046348	0	+	.	gene_id "ENSMUSG00000026229.18"; transcript_id "ENSMUST00000152184.2"; gene_type "protein_coding"; gene_name "Psmd1"; transcript_type "protein_coding_CDS_not_defined"; transcript_name "Psmd1-208"; exon_number 3; exon_id "ENSMUSE00001269625.2"; level 2; transcript_support_level "5"; mgi_id "MGI:1917497"; havana_gene "OTTMUSG00000033949.1"; havana_transcript "OTTMUST00000085667.1";
chr1	HAVANA	gene	86048605	86051283	0	+	.	gene_id "ENSMUSG00000103272.2"; gene_type "TEC"; gene_name "Gm37914"; level 2; mgi_id "MGI:5611142"; tag "overlapping_locus"; havana_gene "OTTMUSG00000048044.1";
chr1	HAVANA	transcript	86048605	86051283	0	+	.	gene_id "ENSMUSG00000103272.2"; transcript_id "ENSMUST00000195317.2"; gene_type "TEC"; gene_name "Gm37914"; transcript_type "TEC"; transcript_name "Gm37914-201"; level 2; transcript_support_level "NA"; mgi_id "MGI:5611142"; tag "basic"; tag "Ensembl_canonical"; tag "GENCODE_Primary"; havana_gene "OTTMUSG00000048044.1"; havana_transcript "OTTMUST00000123478.1";
chr1	HAVANA	exon	86048605	86051283	0	+	.	gene_id "ENSMUSG00000103272.2"; transcript_id "ENSMUST00000195317.2"; gene_type "TEC"; gene_name "Gm37914"; transcript_type "TEC"; transcript_name "Gm37914-201"; exon_number 1; exon_id "ENSMUSE00001341291.2"; level 2; transcript_support_level "NA"; mgi_id "MGI:5611142"; tag "basic"; tag "Ensembl_canonical"; tag "GENCODE_Primary"; havana_gene "OTTMUSG00000048044.1"; havana_transcript "OTTMUST00000123478.1";
chr1	HAVANA	exon	86054178	86054280	0	+	.	gene_id "ENSMUSG00000026229.18"; transcript_id "ENSMUST00000139715.8"; gene_type "protein_coding"; gene_name "Psmd1"; transcript_type "nonsense_mediated_decay"; transcript_name "Psmd1-204"; exon_number 18; exon_id "ENSMUSE00001261202.2"; level 2; protein_id "ENSMUSP00000122121.2"; transcript_support_level "5"; mgi_id "MGI:1917497"; tag "not_organism_supported"; havana_gene "OTTMUSG00000033949.1"; havana_transcript "OTTMUST00000085652.1";
chr1	HAVANA	UTR	86054178	86054280	0	+	.	gene_id "ENSMUSG00000026229.18"; transcript_id "ENSMUST00000139715.8"; gene_type "protein_coding"; gene_name "Psmd1"; transcript_type "nonsense_mediated_decay"; transcript_name "Psmd1-204"; exon_number 18; exon_id "ENSMUSE00001261202.2"; level 2; protein_id "ENSMUSP00000122121.2"; transcript_support_level "5"; mgi_id "MGI:1917497"; tag "not_organism_supported"; havana_gene "OTTMUSG00000033949.1"; havana_transcript "OTTMUST00000085652.1";
chr1	HAVANA	exon	86054178	86054280	0	+	.	gene_id "ENSMUSG00000026229.18"; transcript_id "ENSMUST00000027432.9"; gene_type "protein_coding"; gene_name "Psmd1"; transcript_type "protein_coding"; transcript_name "Psmd1-201"; exon_number 19; exon_id "ENSMUSE00001308313.2"; level 2; protein_id "ENSMUSP00000027432.9"; transcript_support_level "1"; mgi_id "MGI:1917497"; tag "basic"; tag "Ensembl_canonical"; tag "GENCODE_Primary"; tag "appris_principal_1"; tag "CCDS"; ccdsid "CCDS15117.1"; havana_gene "OTTMUSG00000033949.1"; havana_transcript "OTTMUST00000085651.1";
chr1	HAVANA	CDS	86054178	86054280	0	+	0	gene_id "ENSMUSG00000026229.18"; transcript_id "ENSMUST00000027432.9"; gene_type "protein_coding"; gene_name "Psmd1"; transcript_type "protein_coding"; transcript_name "Psmd1-201"; exon_number 19; exon_id "ENSMUSE00001308313.2"; level 2; protein_id "ENSMUSP00000027432.9"; transcript_support_level "1"; mgi_id "MGI:1917497"; tag "basic"; tag "Ensembl_canonical"; tag "GENCODE_Primary"; tag "appris_principal_1"; tag "CCDS"; ccdsid "CCDS15117.1"; havana_gene "OTTMUSG00000033949.1"; havana_transcript "OTTMUST00000085651.1";
chr1	HAVANA	exon	86054178	86054280	0	+	.	gene_id "ENSMUSG00000026229.18"; transcript_id "ENSMUST00000152184.2"; gene_type "protein_coding"; gene_name "Psmd1"; transcript_type "protein_coding_CDS_not_defined"; transcript_name "Psmd1-208"; exon_number 4; exon_id "ENSMUSE00001261202.2"; level 2; transcript_support_level "5"; mgi_id "MGI:1917497"; havana_gene "OTTMUSG00000033949.1"; havana_transcript "OTTMUST00000085667.1";
chr1	HAVANA	exon	86055589	86056027	0	+	.	gene_id "ENSMUSG00000026229.18"; transcript_id "ENSMUST00000149946.2"; gene_type "protein_coding"; gene_name "Psmd1"; transcript_type "retained_intron"; transcript_name "Psmd1-207"; exon_number 1; exon_id "ENSMUSE00000775012.2"; level 2; transcript_support_level "2"; mgi_id "MGI:1917497"; havana_gene "OTTMUSG00000033949.1"; havana_transcript "OTTMUST00000085669.1";
chr1	HAVANA	transcript	86055589	86060489	0	+	.	gene_id "ENSMUSG00000026229.18"; transcript_id "ENSMUST00000149946.2"; gene_type "protein_coding"; gene_name "Psmd1"; transcript_type "retained_intron"; transcript_name "Psmd1-207"; level 2; transcript_support_level "2"; mgi_id "MGI:1917497"; havana_gene "OTTMUSG00000033949.1"; havana_transcript "OTTMUST00000085669.1";
chr1	HAVANA	exon	86055858	86056027	0	+	.	gene_id "ENSMUSG00000026229.18"; transcript_id "ENSMUST00000139715.8"; gene_type "protein_coding"; gene_name "Psmd1"; transcript_type "nonsense_mediated_decay"; transcript_name "Psmd1-204"; exon_number 19; exon_id "ENSMUSE00001255163.2"; level 2; protein_id "ENSMUSP00000122121.2"; transcript_support_level "5"; mgi_id "MGI:1917497"; tag "not_organism_supported"; havana_gene "OTTMUSG00000033949.1"; havana_transcript "OTTMUST00000085652.1";
chr1	HAVANA	UTR	86055858	86056027	0	+	.	gene_id "ENSMUSG00000026229.18"; transcript_id "ENSMUST00000139715.8"; gene_type "protein_coding"; gene_name "Psmd1"; transcript_type "nonsense_mediated_decay"; transcript_name "Psmd1-204"; exon_number 19; exon_id "ENSMUSE00001255163.2"; level 2; protein_id "ENSMUSP00000122121.2"; transcript_support_level "5"; mgi_id "MGI:1917497"; tag "not_organism_supported"; havana_gene "OTTMUSG00000033949.1"; havana_transcript "OTTMUST00000085652.1";
chr1	HAVANA	exon	86055858	86056027	0	+	.	gene_id "ENSMUSG00000026229.18"; transcript_id "ENSMUST00000027432.9"; gene_type "protein_coding"; gene_name "Psmd1"; transcript_type "protein_coding"; transcript_name "Psmd1-201"; exon_number 20; exon_id "ENSMUSE00001253428.2"; level 2; protein_id "ENSMUSP00000027432.9"; transcript_support_level "1"; mgi_id "MGI:1917497"; tag "basic"; tag "Ensembl_canonical"; tag "GENCODE_Primary"; tag "appris_principal_1"; tag "CCDS"; ccdsid "CCDS15117.1"; havana_gene "OTTMUSG00000033949.1"; havana_transcript "OTTMUST00000085651.1";
chr1	HAVANA	CDS	86055858	86056027	0	+	2	gene_id "ENSMUSG00000026229.18"; transcript_id "ENSMUST00000027432.9"; gene_type "protein_coding"; gene_name "Psmd1"; transcript_type "protein_coding"; transcript_name "Psmd1-201"; exon_number 20; exon_id "ENSMUSE00001253428.2"; level 2; protein_id "ENSMUSP00000027432.9"; transcript_support_level "1"; mgi_id "MGI:1917497"; tag "basic"; tag "Ensembl_canonical"; tag "GENCODE_Primary"; tag "appris_principal_1"; tag "CCDS"; ccdsid "CCDS15117.1"; havana_gene "OTTMUSG00000033949.1"; havana_transcript "OTTMUST00000085651.1";
chr1	HAVANA	exon	86055858	86056027	0	+	.	gene_id "ENSMUSG00000026229.18"; transcript_id "ENSMUST00000152184.2"; gene_type "protein_coding"; gene_name "Psmd1"; transcript_type "protein_coding_CDS_not_defined"; transcript_name "Psmd1-208"; exon_number 5; exon_id "ENSMUSE00001255163.2"; level 2; transcript_support_level "5"; mgi_id "MGI:1917497"; havana_gene "OTTMUSG00000033949.1"; havana_transcript "OTTMUST00000085667.1";
chr1	HAVANA	exon	86058359	86058451	0	+	.	gene_id "ENSMUSG00000026229.18"; transcript_id "ENSMUST00000139715.8"; gene_type "protein_coding"; gene_name "Psmd1"; transcript_type "nonsense_mediated_decay"; transcript_name "Psmd1-204"; exon_number 20; exon_id "ENSMUSE00001307014.2"; level 2; protein_id "ENSMUSP00000122121.2"; transcript_support_level "5"; mgi_id "MGI:1917497"; tag "not_organism_supported"; havana_gene "OTTMUSG00000033949.1"; havana_transcript "OTTMUST00000085652.1";
chr1	HAVANA	UTR	86058359	86058451	0	+	.	gene_id "ENSMUSG00000026229.18"; transcript_id "ENSMUST00000139715.8"; gene_type "protein_coding"; gene_name "Psmd1"; transcript_type "nonsense_mediated_decay"; transcript_name "Psmd1-204"; exon_number 20; exon_id "ENSMUSE00001307014.2"; level 2; protein_id "ENSMUSP00000122121.2"; transcript_support_level "5"; mgi_id "MGI:1917497"; tag "not_organism_supported"; havana_gene "OTTMUSG00000033949.1"; havana_transcript "OTTMUST00000085652.1";
chr1	HAVANA	exon	86058359	86058451	0	+	.	gene_id "ENSMUSG00000026229.18"; transcript_id "ENSMUST00000027432.9"; gene_type "protein_coding"; gene_name "Psmd1"; transcript_type "protein_coding"; transcript_name "Psmd1-201"; exon_number 21; exon_id "ENSMUSE00001268795.2"; level 2; protein_id "ENSMUSP00000027432.9"; transcript_support_level "1"; mgi_id "MGI:1917497"; tag "basic"; tag "Ensembl_canonical"; tag "GENCODE_Primary"; tag "appris_principal_1"; tag "CCDS"; ccdsid "CCDS15117.1"; havana_gene "OTTMUSG00000033949.1"; havana_transcript "OTTMUST00000085651.1";
chr1	HAVANA	CDS	86058359	86058451	0	+	0	gene_id "ENSMUSG00000026229.18"; transcript_id "ENSMUST00000027432.9"; gene_type "protein_coding"; gene_name "Psmd1"; transcript_type "protein_coding"; transcript_name "Psmd1-201"; exon_number 21; exon_id "ENSMUSE00001268795.2"; level 2; protein_id "ENSMUSP00000027432.9"; transcript_support_level "1"; mgi_id "MGI:1917497"; tag "basic"; tag "Ensembl_canonical"; tag "GENCODE_Primary"; tag "appris_principal_1"; tag "CCDS"; ccdsid "CCDS15117.1"; havana_gene "OTTMUSG00000033949.1"; havana_transcript "OTTMUST00000085651.1";
chr1	HAVANA	exon	86058359	86058451	0	+	.	gene_id "ENSMUSG00000026229.18"; transcript_id "ENSMUST00000149946.2"; gene_type "protein_coding"; gene_name "Psmd1"; transcript_type "retained_intron"; transcript_name "Psmd1-207"; exon_number 2; exon_id "ENSMUSE00001307014.2"; level 2; transcript_support_level "2"; mgi_id "MGI:1917497"; havana_gene "OTTMUSG00000033949.1"; havana_transcript "OTTMUST00000085669.1";
chr1	HAVANA	exon	86058359	86058453	0	+	.	gene_id "ENSMUSG00000026229.18"; transcript_id "ENSMUST00000152184.2"; gene_type "protein_coding"; gene_name "Psmd1"; transcript_type "protein_coding_CDS_not_defined"; transcript_name "Psmd1-208"; exon_number 6; exon_id "ENSMUSE00000743741.2"; level 2; transcript_support_level "5"; mgi_id "MGI:1917497"; havana_gene "OTTMUSG00000033949.1"; havana_transcript "OTTMUST00000085667.1";
chr1	HAVANA	exon	86060436	86060471	0	+	.	gene_id "ENSMUSG00000026229.18"; transcript_id "ENSMUST00000139715.8"; gene_type "protein_coding"; gene_name "Psmd1"; transcript_type "nonsense_mediated_decay"; transcript_name "Psmd1-204"; exon_number 21; exon_id "ENSMUSE00000749193.2"; level 2; protein_id "ENSMUSP00000122121.2"; transcript_support_level "5"; mgi_id "MGI:1917497"; tag "not_organism_supported"; havana_gene "OTTMUSG00000033949.1"; havana_transcript "OTTMUST00000085652.1";
chr1	HAVANA	UTR	86060436	86060471	0	+	.	gene_id "ENSMUSG00000026229.18"; transcript_id "ENSMUST00000139715.8"; gene_type "protein_coding"; gene_name "Psmd1"; transcript_type "nonsense_mediated_decay"; transcript_name "Psmd1-204"; exon_number 21; exon_id "ENSMUSE00000749193.2"; level 2; protein_id "ENSMUSP00000122121.2"; transcript_support_level "5"; mgi_id "MGI:1917497"; tag "not_organism_supported"; havana_gene "OTTMUSG00000033949.1"; havana_transcript "OTTMUST00000085652.1";
chr1	HAVANA	exon	86060436	86060489	0	+	.	gene_id "ENSMUSG00000026229.18"; transcript_id "ENSMUST00000149946.2"; gene_type "protein_coding"; gene_name "Psmd1"; transcript_type "retained_intron"; transcript_name "Psmd1-207"; exon_number 3; exon_id "ENSMUSE00000736538.2"; level 2; transcript_support_level "2"; mgi_id "MGI:1917497"; havana_gene "OTTMUSG00000033949.1"; havana_transcript "OTTMUST00000085669.1";
chr1	HAVANA	exon	86060436	86060522	0	+	.	gene_id "ENSMUSG00000026229.18"; transcript_id "ENSMUST00000027432.9"; gene_type "protein_coding"; gene_name "Psmd1"; transcript_type "protein_coding"; transcript_name "Psmd1-201"; exon_number 22; exon_id "ENSMUSE00001302806.2"; level 2; protein_id "ENSMUSP00000027432.9"; transcript_support_level "1"; mgi_id "MGI:1917497"; tag "basic"; tag "Ensembl_canonical"; tag "GENCODE_Primary"; tag "appris_principal_1"; tag "CCDS"; ccdsid "CCDS15117.1"; havana_gene "OTTMUSG00000033949.1"; havana_transcript "OTTMUST00000085651.1";
chr1	HAVANA	CDS	86060436	86060522	0	+	0	gene_id "ENSMUSG00000026229.18"; transcript_id "ENSMUST00000027432.9"; gene_type "protein_coding"; gene_name "Psmd1"; transcript_type "protein_coding"; transcript_name "Psmd1-201"; exon_number 22; exon_id "ENSMUSE00001302806.2"; level 2; protein_id "ENSMUSP00000027432.9"; transcript_support_level "1"; mgi_id "MGI:1917497"; tag "basic"; tag "Ensembl_canonical"; tag "GENCODE_Primary"; tag "appris_principal_1"; tag "CCDS"; ccdsid "CCDS15117.1"; havana_gene "OTTMUSG00000033949.1"; havana_transcript "OTTMUST00000085651.1";
chr1	HAVANA	exon	86060436	86060522	0	+	.	gene_id "ENSMUSG00000026229.18"; transcript_id "ENSMUST00000152184.2"; gene_type "protein_coding"; gene_name "Psmd1"; transcript_type "protein_coding_CDS_not_defined"; transcript_name "Psmd1-208"; exon_number 7; exon_id "ENSMUSE00001263267.2"; level 2; transcript_support_level "5"; mgi_id "MGI:1917497"; havana_gene "OTTMUSG00000033949.1"; havana_transcript "OTTMUST00000085667.1";
chr1	HAVANA	exon	86061359	86061506	0	+	.	gene_id "ENSMUSG00000094638.2"; transcript_id "ENSMUST00000135197.2"; gene_type "protein_coding"; gene_name "Gm21972"; transcript_type "nonsense_mediated_decay"; transcript_name "Gm21972-201"; exon_number 1; exon_id "ENSMUSE00000829571.2"; level 2; protein_id "ENSMUSP00000136581.2"; transcript_support_level "3"; mgi_id "MGI:5439441"; tag "mRNA_start_NF"; tag "cds_start_NF"; tag "basic"; tag "Ensembl_canonical"; tag "GENCODE_Primary"; tag "appris_principal_1"; tag "readthrough_transcript"; havana_gene "OTTMUSG00000042279.1"; havana_transcript "OTTMUST00000111239.1";
chr1	HAVANA	CDS	86061359	86061506	0	+	1	gene_id "ENSMUSG00000094638.2"; transcript_id "ENSMUST00000135197.2"; gene_type "protein_coding"; gene_name "Gm21972"; transcript_type "nonsense_mediated_decay"; transcript_name "Gm21972-201"; exon_number 1; exon_id "ENSMUSE00000829571.2"; level 2; protein_id "ENSMUSP00000136581.2"; transcript_support_level "3"; mgi_id "MGI:5439441"; tag "mRNA_start_NF"; tag "cds_start_NF"; tag "basic"; tag "Ensembl_canonical"; tag "GENCODE_Primary"; tag "appris_principal_1"; tag "readthrough_transcript"; havana_gene "OTTMUSG00000042279.1"; havana_transcript "OTTMUST00000111239.1";
chr1	HAVANA	gene	86061359	86090510	0	+	.	gene_id "ENSMUSG00000094638.2"; gene_type "protein_coding"; gene_name "Gm21972"; level 2; mgi_id "MGI:5439441"; tag "overlapping_locus"; tag "readthrough_gene"; havana_gene "OTTMUSG00000042279.1";
chr1	HAVANA	transcript	86061359	86090510	0	+	.	gene_id "ENSMUSG00000094638.2"; transcript_id "ENSMUST00000135197.2"; gene_type "protein_coding"; gene_name "Gm21972"; transcript_type "nonsense_mediated_decay"; transcript_name "Gm21972-201"; level 2; protein_id "ENSMUSP00000136581.2"; transcript_support_level "3"; mgi_id "MGI:5439441"; tag "mRNA_start_NF"; tag "cds_start_NF"; tag "basic"; tag "Ensembl_canonical"; tag "GENCODE_Primary"; tag "appris_principal_1"; tag "readthrough_transcript"; havana_gene "OTTMUSG00000042279.1"; havana_transcript "OTTMUST00000111239.1";
chr1	HAVANA	exon	86061360	86061506	0	+	.	gene_id "ENSMUSG00000026229.18"; transcript_id "ENSMUST00000027432.9"; gene_type "protein_coding"; gene_name "Psmd1"; transcript_type "protein_coding"; transcript_name "Psmd1-201"; exon_number 23; exon_id "ENSMUSE00000599222.2"; level 2; protein_id "ENSMUSP00000027432.9"; transcript_support_level "1"; mgi_id "MGI:1917497"; tag "basic"; tag "Ensembl_canonical"; tag "GENCODE_Primary"; tag "appris_principal_1"; tag "CCDS"; ccdsid "CCDS15117.1"; havana_gene "OTTMUSG00000033949.1"; havana_transcript "OTTMUST00000085651.1";
chr1	HAVANA	CDS	86061360	86061506	0	+	0	gene_id "ENSMUSG00000026229.18"; transcript_id "ENSMUST00000027432.9"; gene_type "protein_coding"; gene_name "Psmd1"; transcript_type "protein_coding"; transcript_name "Psmd1-201"; exon_number 23; exon_id "ENSMUSE00000599222.2"; level 2; protein_id "ENSMUSP00000027432.9"; transcript_support_level "1"; mgi_id "MGI:1917497"; tag "basic"; tag "Ensembl_canonical"; tag "GENCODE_Primary"; tag "appris_principal_1"; tag "CCDS"; ccdsid "CCDS15117.1"; havana_gene "OTTMUSG00000033949.1"; havana_transcript "OTTMUST00000085651.1";
chr1	HAVANA	CDS	86064685	86064828	0	+	0	gene_id "ENSMUSG00000026229.18"; transcript_id "ENSMUST00000027432.9"; gene_type "protein_coding"; gene_name "Psmd1"; transcript_type "protein_coding"; transcript_name "Psmd1-201"; exon_number 24; exon_id "ENSMUSE00001222942.2"; level 2; protein_id "ENSMUSP00000027432.9"; transcript_support_level "1"; mgi_id "MGI:1917497"; tag "basic"; tag "Ensembl_canonical"; tag "GENCODE_Primary"; tag "appris_principal_1"; tag "CCDS"; ccdsid "CCDS15117.1"; havana_gene "OTTMUSG00000033949.1"; havana_transcript "OTTMUST00000085651.1";
chr1	HAVANA	CDS	86064685	86064828	0	+	0	gene_id "ENSMUSG00000094638.2"; transcript_id "ENSMUST00000135197.2"; gene_type "protein_coding"; gene_name "Gm21972"; transcript_type "nonsense_mediated_decay"; transcript_name "Gm21972-201"; exon_number 2; exon_id "ENSMUSE00001246173.2"; level 2; protein_id "ENSMUSP00000136581.2"; transcript_support_level "3"; mgi_id "MGI:5439441"; tag "mRNA_start_NF"; tag "cds_start_NF"; tag "basic"; tag "Ensembl_canonical"; tag "GENCODE_Primary"; tag "appris_principal_1"; tag "readthrough_transcript"; havana_gene "OTTMUSG00000042279.1"; havana_transcript "OTTMUST00000111239.1";
chr1	HAVANA	exon	86064685	86064838	0	+	.	gene_id "ENSMUSG00000026229.18"; transcript_id "ENSMUST00000027432.9"; gene_type "protein_coding"; gene_name "Psmd1"; transcript_type "protein_coding"; transcript_name "Psmd1-201"; exon_number 24; exon_id "ENSMUSE00001222942.2"; level 2; protein_id "ENSMUSP00000027432.9"; transcript_support_level "1"; mgi_id "MGI:1917497"; tag "basic"; tag "Ensembl_canonical"; tag "GENCODE_Primary"; tag "appris_principal_1"; tag "CCDS"; ccdsid "CCDS15117.1"; havana_gene "OTTMUSG00000033949.1"; havana_transcript "OTTMUST00000085651.1";
chr1	HAVANA	exon	86064685	86064838	0	+	.	gene_id "ENSMUSG00000094638.2"; transcript_id "ENSMUST00000135197.2"; gene_type "protein_coding"; gene_name "Gm21972"; transcript_type "nonsense_mediated_decay"; transcript_name "Gm21972-201"; exon_number 2; exon_id "ENSMUSE00001246173.2"; level 2; protein_id "ENSMUSP00000136581.2"; transcript_support_level "3"; mgi_id "MGI:5439441"; tag "mRNA_start_NF"; tag "cds_start_NF"; tag "basic"; tag "Ensembl_canonical"; tag "GENCODE_Primary"; tag "appris_principal_1"; tag "readthrough_transcript"; havana_gene "OTTMUSG00000042279.1"; havana_transcript "OTTMUST00000111239.1";
chr1	HAVANA	stop_codon	86064829	86064831	0	+	0	gene_id "ENSMUSG00000026229.18"; transcript_id "ENSMUST00000027432.9"; gene_type "protein_coding"; gene_name "Psmd1"; transcript_type "protein_coding"; transcript_name "Psmd1-201"; exon_number 24; exon_id "ENSMUSE00001222942.2"; level 2; protein_id "ENSMUSP00000027432.9"; transcript_support_level "1"; mgi_id "MGI:1917497"; tag "basic"; tag "Ensembl_canonical"; tag "GENCODE_Primary"; tag "appris_principal_1"; tag "CCDS"; ccdsid "CCDS15117.1"; havana_gene "OTTMUSG00000033949.1"; havana_transcript "OTTMUST00000085651.1";
chr1	HAVANA	stop_codon	86064829	86064831	0	+	0	gene_id "ENSMUSG00000094638.2"; transcript_id "ENSMUST00000135197.2"; gene_type "protein_coding"; gene_name "Gm21972"; transcript_type "nonsense_mediated_decay"; transcript_name "Gm21972-201"; exon_number 2; exon_id "ENSMUSE00001246173.2"; level 2; protein_id "ENSMUSP00000136581.2"; transcript_support_level "3"; mgi_id "MGI:5439441"; tag "mRNA_start_NF"; tag "cds_start_NF"; tag "basic"; tag "Ensembl_canonical"; tag "GENCODE_Primary"; tag "appris_principal_1"; tag "readthrough_transcript"; havana_gene "OTTMUSG00000042279.1"; havana_transcript "OTTMUST00000111239.1";
chr1	HAVANA	UTR	86064829	86064838	0	+	.	gene_id "ENSMUSG00000026229.18"; transcript_id "ENSMUST00000027432.9"; gene_type "protein_coding"; gene_name "Psmd1"; transcript_type "protein_coding"; transcript_name "Psmd1-201"; exon_number 24; exon_id "ENSMUSE00001222942.2"; level 2; protein_id "ENSMUSP00000027432.9"; transcript_support_level "1"; mgi_id "MGI:1917497"; tag "basic"; tag "Ensembl_canonical"; tag "GENCODE_Primary"; tag "appris_principal_1"; tag "CCDS"; ccdsid "CCDS15117.1"; havana_gene "OTTMUSG00000033949.1"; havana_transcript "OTTMUST00000085651.1";
chr1	HAVANA	UTR	86064829	86064838	0	+	.	gene_id "ENSMUSG00000094638.2"; transcript_id "ENSMUST00000135197.2"; gene_type "protein_coding"; gene_name "Gm21972"; transcript_type "nonsense_mediated_decay"; transcript_name "Gm21972-201"; exon_number 2; exon_id "ENSMUSE00001246173.2"; level 2; protein_id "ENSMUSP00000136581.2"; transcript_support_level "3"; mgi_id "MGI:5439441"; tag "mRNA_start_NF"; tag "cds_start_NF"; tag "basic"; tag "Ensembl_canonical"; tag "GENCODE_Primary"; tag "appris_principal_1"; tag "readthrough_transcript"; havana_gene "OTTMUSG00000042279.1"; havana_transcript "OTTMUST00000111239.1";
chr1	HAVANA	exon	86066802	86066873	0	+	.	gene_id "ENSMUSG00000026229.18"; transcript_id "ENSMUST00000027432.9"; gene_type "protein_coding"; gene_name "Psmd1"; transcript_type "protein_coding"; transcript_name "Psmd1-201"; exon_number 25; exon_id "ENSMUSE00000707033.3"; level 2; protein_id "ENSMUSP00000027432.9"; transcript_support_level "1"; mgi_id "MGI:1917497"; tag "basic"; tag "Ensembl_canonical"; tag "GENCODE_Primary"; tag "appris_principal_1"; tag "CCDS"; ccdsid "CCDS15117.1"; havana_gene "OTTMUSG00000033949.1"; havana_transcript "OTTMUST00000085651.1";
chr1	HAVANA	UTR	86066802	86066873	0	+	.	gene_id "ENSMUSG00000026229.18"; transcript_id "ENSMUST00000027432.9"; gene_type "protein_coding"; gene_name "Psmd1"; transcript_type "protein_coding"; transcript_name "Psmd1-201"; exon_number 25; exon_id "ENSMUSE00000707033.3"; level 2; protein_id "ENSMUSP00000027432.9"; transcript_support_level "1"; mgi_id "MGI:1917497"; tag "basic"; tag "Ensembl_canonical"; tag "GENCODE_Primary"; tag "appris_principal_1"; tag "CCDS"; ccdsid "CCDS15117.1"; havana_gene "OTTMUSG00000033949.1"; havana_transcript "OTTMUST00000085651.1";
chr1	HAVANA	exon	86082433	86082565	0	+	.	gene_id "ENSMUSG00000094638.2"; transcript_id "ENSMUST00000135197.2"; gene_type "protein_coding"; gene_name "Gm21972"; transcript_type "nonsense_mediated_decay"; transcript_name "Gm21972-201"; exon_number 3; exon_id "ENSMUSE00000757095.2"; level 2; protein_id "ENSMUSP00000136581.2"; transcript_support_level "3"; mgi_id "MGI:5439441"; tag "mRNA_start_NF"; tag "cds_start_NF"; tag "basic"; tag "Ensembl_canonical"; tag "GENCODE_Primary"; tag "appris_principal_1"; tag "readthrough_transcript"; havana_gene "OTTMUSG00000042279.1"; havana_transcript "OTTMUST00000111239.1";
chr1	HAVANA	UTR	86082433	86082565	0	+	.	gene_id "ENSMUSG00000094638.2"; transcript_id "ENSMUST00000135197.2"; gene_type "protein_coding"; gene_name "Gm21972"; transcript_type "nonsense_mediated_decay"; transcript_name "Gm21972-201"; exon_number 3; exon_id "ENSMUSE00000757095.2"; level 2; protein_id "ENSMUSP00000136581.2"; transcript_support_level "3"; mgi_id "MGI:5439441"; tag "mRNA_start_NF"; tag "cds_start_NF"; tag "basic"; tag "Ensembl_canonical"; tag "GENCODE_Primary"; tag "appris_principal_1"; tag "readthrough_transcript"; havana_gene "OTTMUSG00000042279.1"; havana_transcript "OTTMUST00000111239.1";
chr1	HAVANA	exon	86082502	86082565	0	+	.	gene_id "ENSMUSG00000062590.14"; transcript_id "ENSMUST00000123618.8"; gene_type "protein_coding"; gene_name "Armc9"; transcript_type "retained_intron"; transcript_name "Armc9-203"; exon_number 1; exon_id "ENSMUSE00000328953.6"; level 2; transcript_support_level "1"; mgi_id "MGI:1926045"; havana_gene "OTTMUSG00000033936.1"; havana_transcript "OTTMUST00000085607.1";
chr1	HAVANA	transcript	86082502	86174048	0	+	.	gene_id "ENSMUSG00000062590.14"; transcript_id "ENSMUST00000123618.8"; gene_type "protein_coding"; gene_name "Armc9"; transcript_type "retained_intron"; transcript_name "Armc9-203"; level 2; transcript_support_level "1"; mgi_id "MGI:1926045"; havana_gene "OTTMUSG00000033936.1"; havana_transcript "OTTMUST00000085607.1";
chr1	HAVANA	gene	86082502	86206006	0	+	.	gene_id "ENSMUSG00000062590.14"; gene_type "protein_coding"; gene_name "Armc9"; level 1; mgi_id "MGI:1926045"; tag "overlapping_locus"; havana_gene "OTTMUSG00000033936.1";
chr1	HAVANA	exon	86082506	86082565	0	+	.	gene_id "ENSMUSG00000062590.14"; transcript_id "ENSMUST00000155168.8"; gene_type "protein_coding"; gene_name "Armc9"; transcript_type "retained_intron"; transcript_name "Armc9-211"; exon_number 1; exon_id "ENSMUSE00000813423.2"; level 2; transcript_support_level "1"; mgi_id "MGI:1926045"; havana_gene "OTTMUSG00000033936.1"; havana_transcript "OTTMUST00000085608.1";
chr1	HAVANA	exon	86082506	86082565	0	+	.	gene_id "ENSMUSG00000062590.14"; transcript_id "ENSMUST00000135973.8"; gene_type "protein_coding"; gene_name "Armc9"; transcript_type "retained_intron"; transcript_name "Armc9-207"; exon_number 1; exon_id "ENSMUSE00000813423.2"; level 2; transcript_support_level "1"; mgi_id "MGI:1926045"; havana_gene "OTTMUSG00000033936.1"; havana_transcript "OTTMUST00000085609.1";
chr1	HAVANA	transcript	86082506	86141389	0	+	.	gene_id "ENSMUSG00000062590.14"; transcript_id "ENSMUST00000155168.8"; gene_type "protein_coding"; gene_name "Armc9"; transcript_type "retained_intron"; transcript_name "Armc9-211"; level 2; transcript_support_level "1"; mgi_id "MGI:1926045"; havana_gene "OTTMUSG00000033936.1"; havana_transcript "OTTMUST00000085608.1";
chr1	HAVANA	transcript	86082506	86187549	0	+	.	gene_id "ENSMUSG00000062590.14"; transcript_id "ENSMUST00000135973.8"; gene_type "protein_coding"; gene_name "Armc9"; transcript_type "retained_intron"; transcript_name "Armc9-207"; level 2; transcript_support_level "1"; mgi_id "MGI:1926045"; havana_gene "OTTMUSG00000033936.1"; havana_transcript "OTTMUST00000085609.1";
chr1	HAVANA	exon	86082508	86082565	0	+	.	gene_id "ENSMUSG00000062590.14"; transcript_id "ENSMUST00000153389.8"; gene_type "protein_coding"; gene_name "Armc9"; transcript_type "retained_intron"; transcript_name "Armc9-209"; exon_number 1; exon_id "ENSMUSE00000784534.2"; level 2; transcript_support_level "1"; mgi_id "MGI:1926045"; havana_gene "OTTMUSG00000033936.1"; havana_transcript "OTTMUST00000085610.1";
chr1	HAVANA	transcript	86082508	86098053	0	+	.	gene_id "ENSMUSG00000062590.14"; transcript_id "ENSMUST00000153389.8"; gene_type "protein_coding"; gene_name "Armc9"; transcript_type "retained_intron"; transcript_name "Armc9-209"; level 2; transcript_support_level "1"; mgi_id "MGI:1926045"; havana_gene "OTTMUSG00000033936.1"; havana_transcript "OTTMUST00000085610.1";
chr1	HAVANA	exon	86082520	86082565	0	+	.	gene_id "ENSMUSG00000062590.14"; transcript_id "ENSMUST00000134858.8"; gene_type "protein_coding"; gene_name "Armc9"; transcript_type "protein_coding_CDS_not_defined"; transcript_name "Armc9-206"; exon_number 1; exon_id "ENSMUSE00000799387.2"; level 2; transcript_support_level "1"; mgi_id "MGI:1926045"; havana_gene "OTTMUSG00000033936.1"; havana_transcript "OTTMUST00000085611.1";
chr1	HAVANA	exon	86082520	86082565	0	+	.	gene_id "ENSMUSG00000062590.14"; transcript_id "ENSMUST00000113309.9"; gene_type "protein_coding"; gene_name "Armc9"; transcript_type "protein_coding"; transcript_name "Armc9-202"; exon_number 1; exon_id "ENSMUSE00000799387.2"; level 2; protein_id "ENSMUSP00000108934.3"; transcript_support_level "1"; mgi_id "MGI:1926045"; tag "basic"; tag "Ensembl_canonical"; tag "GENCODE_Primary"; tag "appris_principal_4"; tag "CCDS"; ccdsid "CCDS78642.1"; havana_gene "OTTMUSG00000033936.1"; havana_transcript "OTTMUST00000085605.1";
chr1	HAVANA	UTR	86082520	86082565	0	+	.	gene_id "ENSMUSG00000062590.14"; transcript_id "ENSMUST00000113309.9"; gene_type "protein_coding"; gene_name "Armc9"; transcript_type "protein_coding"; transcript_name "Armc9-202"; exon_number 1; exon_id "ENSMUSE00000799387.2"; level 2; protein_id "ENSMUSP00000108934.3"; transcript_support_level "1"; mgi_id "MGI:1926045"; tag "basic"; tag "Ensembl_canonical"; tag "GENCODE_Primary"; tag "appris_principal_4"; tag "CCDS"; ccdsid "CCDS78642.1"; havana_gene "OTTMUSG00000033936.1"; havana_transcript "OTTMUST00000085605.1";
chr1	HAVANA	transcript	86082520	86107572	0	+	.	gene_id "ENSMUSG00000062590.14"; transcript_id "ENSMUST00000134858.8"; gene_type "protein_coding"; gene_name "Armc9"; transcript_type "protein_coding_CDS_not_defined"; transcript_name "Armc9-206"; level 2; transcript_support_level "1"; mgi_id "MGI:1926045"; havana_gene "OTTMUSG00000033936.1"; havana_transcript "OTTMUST00000085611.1";
chr1	HAVANA	transcript	86082520	86204419	0	+	.	gene_id "ENSMUSG00000062590.14"; transcript_id "ENSMUST00000113309.9"; gene_type "protein_coding"; gene_name "Armc9"; transcript_type "protein_coding"; transcript_name "Armc9-202"; level 2; protein_id "ENSMUSP00000108934.3"; transcript_support_level "1"; mgi_id "MGI:1926045"; tag "basic"; tag "Ensembl_canonical"; tag "GENCODE_Primary"; tag "appris_principal_4"; tag "CCDS"; ccdsid "CCDS78642.1"; havana_gene "OTTMUSG00000033936.1"; havana_transcript "OTTMUST00000085605.1";
chr1	HAVANA	exon	86082521	86082565	0	+	.	gene_id "ENSMUSG00000062590.14"; transcript_id "ENSMUST00000186509.7"; gene_type "protein_coding"; gene_name "Armc9"; transcript_type "protein_coding"; transcript_name "Armc9-213"; exon_number 1; exon_id "ENSMUSE00001332993.2"; level 1; protein_id "ENSMUSP00000139539.2"; transcript_support_level "3"; mgi_id "MGI:1926045"; tag "mRNA_end_NF"; tag "cds_end_NF"; tag "exp_conf"; havana_gene "OTTMUSG00000033936.1"; havana_transcript "OTTMUST00000123555.1";
chr1	HAVANA	UTR	86082521	86082565	0	+	.	gene_id "ENSMUSG00000062590.14"; transcript_id "ENSMUST00000186509.7"; gene_type "protein_coding"; gene_name "Armc9"; transcript_type "protein_coding"; transcript_name "Armc9-213"; exon_number 1; exon_id "ENSMUSE00001332993.2"; level 1; protein_id "ENSMUSP00000139539.2"; transcript_support_level "3"; mgi_id "MGI:1926045"; tag "mRNA_end_NF"; tag "cds_end_NF"; tag "exp_conf"; havana_gene "OTTMUSG00000033936.1"; havana_transcript "OTTMUST00000123555.1";
chr1	HAVANA	transcript	86082521	86092559	0	+	.	gene_id "ENSMUSG00000062590.14"; transcript_id "ENSMUST00000186509.7"; gene_type "protein_coding"; gene_name "Armc9"; transcript_type "protein_coding"; transcript_name "Armc9-213"; level 1; protein_id "ENSMUSP00000139539.2"; transcript_support_level "3"; mgi_id "MGI:1926045"; tag "mRNA_end_NF"; tag "cds_end_NF"; tag "exp_conf"; havana_gene "OTTMUSG00000033936.1"; havana_transcript "OTTMUST00000123555.1";
chr1	HAVANA	exon	86082532	86082565	0	+	.	gene_id "ENSMUSG00000062590.14"; transcript_id "ENSMUST00000027434.15"; gene_type "protein_coding"; gene_name "Armc9"; transcript_type "protein_coding"; transcript_name "Armc9-201"; exon_number 1; exon_id "ENSMUSE00000839411.2"; level 2; protein_id "ENSMUSP00000027434.9"; transcript_support_level "1"; mgi_id "MGI:1926045"; tag "basic"; tag "appris_alternative_2"; tag "CCDS"; ccdsid "CCDS15118.1"; havana_gene "OTTMUSG00000033936.1"; havana_transcript "OTTMUST00000085606.1";
chr1	HAVANA	UTR	86082532	86082565	0	+	.	gene_id "ENSMUSG00000062590.14"; transcript_id "ENSMUST00000027434.15"; gene_type "protein_coding"; gene_name "Armc9"; transcript_type "protein_coding"; transcript_name "Armc9-201"; exon_number 1; exon_id "ENSMUSE00000839411.2"; level 2; protein_id "ENSMUSP00000027434.9"; transcript_support_level "1"; mgi_id "MGI:1926045"; tag "basic"; tag "appris_alternative_2"; tag "CCDS"; ccdsid "CCDS15118.1"; havana_gene "OTTMUSG00000033936.1"; havana_transcript "OTTMUST00000085606.1";
chr1	HAVANA	transcript	86082532	86206006	0	+	.	gene_id "ENSMUSG00000062590.14"; transcript_id "ENSMUST00000027434.15"; gene_type "protein_coding"; gene_name "Armc9"; transcript_type "protein_coding"; transcript_name "Armc9-201"; level 2; protein_id "ENSMUSP00000027434.9"; transcript_support_level "1"; mgi_id "MGI:1926045"; tag "basic"; tag "appris_alternative_2"; tag "CCDS"; ccdsid "CCDS15118.1"; havana_gene "OTTMUSG00000033936.1"; havana_transcript "OTTMUST00000085606.1";
chr1	HAVANA	exon	86082537	86082565	0	+	.	gene_id "ENSMUSG00000062590.14"; transcript_id "ENSMUST00000131412.8"; gene_type "protein_coding"; gene_name "Armc9"; transcript_type "protein_coding"; transcript_name "Armc9-205"; exon_number 1; exon_id "ENSMUSE00000841715.2"; level 2; protein_id "ENSMUSP00000117267.2"; transcript_support_level "1"; mgi_id "MGI:1926045"; tag "basic"; tag "appris_alternative_2"; tag "CCDS"; ccdsid "CCDS48303.1"; havana_gene "OTTMUSG00000033936.1"; havana_transcript "OTTMUST00000085612.1";
chr1	HAVANA	UTR	86082537	86082565	0	+	.	gene_id "ENSMUSG00000062590.14"; transcript_id "ENSMUST00000131412.8"; gene_type "protein_coding"; gene_name "Armc9"; transcript_type "protein_coding"; transcript_name "Armc9-205"; exon_number 1; exon_id "ENSMUSE00000841715.2"; level 2; protein_id "ENSMUSP00000117267.2"; transcript_support_level "1"; mgi_id "MGI:1926045"; tag "basic"; tag "appris_alternative_2"; tag "CCDS"; ccdsid "CCDS48303.1"; havana_gene "OTTMUSG00000033936.1"; havana_transcript "OTTMUST00000085612.1";
chr1	HAVANA	transcript	86082537	86180211	0	+	.	gene_id "ENSMUSG00000062590.14"; transcript_id "ENSMUST00000131412.8"; gene_type "protein_coding"; gene_name "Armc9"; transcript_type "protein_coding"; transcript_name "Armc9-205"; level 2; protein_id "ENSMUSP00000117267.2"; transcript_support_level "1"; mgi_id "MGI:1926045"; tag "basic"; tag "appris_alternative_2"; tag "CCDS"; ccdsid "CCDS48303.1"; havana_gene "OTTMUSG00000033936.1"; havana_transcript "OTTMUST00000085612.1";
chr1	HAVANA	exon	86082541	86082565	0	+	.	gene_id "ENSMUSG00000062590.14"; transcript_id "ENSMUST00000153653.2"; gene_type "protein_coding"; gene_name "Armc9"; transcript_type "retained_intron"; transcript_name "Armc9-210"; exon_number 1; exon_id "ENSMUSE00000828604.2"; level 2; transcript_support_level "5"; mgi_id "MGI:1926045"; havana_gene "OTTMUSG00000033936.1"; havana_transcript "OTTMUST00000085613.1";
chr1	HAVANA	transcript	86082541	86105423	0	+	.	gene_id "ENSMUSG00000062590.14"; transcript_id "ENSMUST00000153653.2"; gene_type "protein_coding"; gene_name "Armc9"; transcript_type "retained_intron"; transcript_name "Armc9-210"; level 2; transcript_support_level "5"; mgi_id "MGI:1926045"; havana_gene "OTTMUSG00000033936.1"; havana_transcript "OTTMUST00000085613.1";
chr1	HAVANA	UTR	86084640	86084676	0	+	.	gene_id "ENSMUSG00000062590.14"; transcript_id "ENSMUST00000113309.9"; gene_type "protein_coding"; gene_name "Armc9"; transcript_type "protein_coding"; transcript_name "Armc9-202"; exon_number 2; exon_id "ENSMUSE00001307430.2"; level 2; protein_id "ENSMUSP00000108934.3"; transcript_support_level "1"; mgi_id "MGI:1926045"; tag "basic"; tag "Ensembl_canonical"; tag "GENCODE_Primary"; tag "appris_principal_4"; tag "CCDS"; ccdsid "CCDS78642.1"; havana_gene "OTTMUSG00000033936.1"; havana_transcript "OTTMUST00000085605.1";
chr1	HAVANA	UTR	86084640	86084676	0	+	.	gene_id "ENSMUSG00000062590.14"; transcript_id "ENSMUST00000186509.7"; gene_type "protein_coding"; gene_name "Armc9"; transcript_type "protein_coding"; transcript_name "Armc9-213"; exon_number 2; exon_id "ENSMUSE00001307430.2"; level 1; protein_id "ENSMUSP00000139539.2"; transcript_support_level "3"; mgi_id "MGI:1926045"; tag "mRNA_end_NF"; tag "cds_end_NF"; tag "exp_conf"; havana_gene "OTTMUSG00000033936.1"; havana_transcript "OTTMUST00000123555.1";
chr1	HAVANA	UTR	86084640	86084676	0	+	.	gene_id "ENSMUSG00000062590.14"; transcript_id "ENSMUST00000027434.15"; gene_type "protein_coding"; gene_name "Armc9"; transcript_type "protein_coding"; transcript_name "Armc9-201"; exon_number 2; exon_id "ENSMUSE00001307430.2"; level 2; protein_id "ENSMUSP00000027434.9"; transcript_support_level "1"; mgi_id "MGI:1926045"; tag "basic"; tag "appris_alternative_2"; tag "CCDS"; ccdsid "CCDS15118.1"; havana_gene "OTTMUSG00000033936.1"; havana_transcript "OTTMUST00000085606.1";
chr1	HAVANA	UTR	86084640	86084676	0	+	.	gene_id "ENSMUSG00000062590.14"; transcript_id "ENSMUST00000131412.8"; gene_type "protein_coding"; gene_name "Armc9"; transcript_type "protein_coding"; transcript_name "Armc9-205"; exon_number 2; exon_id "ENSMUSE00001307430.2"; level 2; protein_id "ENSMUSP00000117267.2"; transcript_support_level "1"; mgi_id "MGI:1926045"; tag "basic"; tag "appris_alternative_2"; tag "CCDS"; ccdsid "CCDS48303.1"; havana_gene "OTTMUSG00000033936.1"; havana_transcript "OTTMUST00000085612.1";
chr1	HAVANA	exon	86084640	86084727	0	+	.	gene_id "ENSMUSG00000094638.2"; transcript_id "ENSMUST00000135197.2"; gene_type "protein_coding"; gene_name "Gm21972"; transcript_type "nonsense_mediated_decay"; transcript_name "Gm21972-201"; exon_number 4; exon_id "ENSMUSE00001266332.2"; level 2; protein_id "ENSMUSP00000136581.2"; transcript_support_level "3"; mgi_id "MGI:5439441"; tag "mRNA_start_NF"; tag "cds_start_NF"; tag "basic"; tag "Ensembl_canonical"; tag "GENCODE_Primary"; tag "appris_principal_1"; tag "readthrough_transcript"; havana_gene "OTTMUSG00000042279.1"; havana_transcript "OTTMUST00000111239.1";
chr1	HAVANA	UTR	86084640	86084727	0	+	.	gene_id "ENSMUSG00000094638.2"; transcript_id "ENSMUST00000135197.2"; gene_type "protein_coding"; gene_name "Gm21972"; transcript_type "nonsense_mediated_decay"; transcript_name "Gm21972-201"; exon_number 4; exon_id "ENSMUSE00001266332.2"; level 2; protein_id "ENSMUSP00000136581.2"; transcript_support_level "3"; mgi_id "MGI:5439441"; tag "mRNA_start_NF"; tag "cds_start_NF"; tag "basic"; tag "Ensembl_canonical"; tag "GENCODE_Primary"; tag "appris_principal_1"; tag "readthrough_transcript"; havana_gene "OTTMUSG00000042279.1"; havana_transcript "OTTMUST00000111239.1";
chr1	HAVANA	exon	86084640	86084727	0	+	.	gene_id "ENSMUSG00000062590.14"; transcript_id "ENSMUST00000123618.8"; gene_type "protein_coding"; gene_name "Armc9"; transcript_type "retained_intron"; transcript_name "Armc9-203"; exon_number 2; exon_id "ENSMUSE00001247070.2"; level 2; transcript_support_level "1"; mgi_id "MGI:1926045"; havana_gene "OTTMUSG00000033936.1"; havana_transcript "OTTMUST00000085607.1";
chr1	HAVANA	exon	86084640	86084727	0	+	.	gene_id "ENSMUSG00000062590.14"; transcript_id "ENSMUST00000155168.8"; gene_type "protein_coding"; gene_name "Armc9"; transcript_type "retained_intron"; transcript_name "Armc9-211"; exon_number 2; exon_id "ENSMUSE00001247070.2"; level 2; transcript_support_level "1"; mgi_id "MGI:1926045"; havana_gene "OTTMUSG00000033936.1"; havana_transcript "OTTMUST00000085608.1";
chr1	HAVANA	exon	86084640	86084727	0	+	.	gene_id "ENSMUSG00000062590.14"; transcript_id "ENSMUST00000135973.8"; gene_type "protein_coding"; gene_name "Armc9"; transcript_type "retained_intron"; transcript_name "Armc9-207"; exon_number 2; exon_id "ENSMUSE00001247070.2"; level 2; transcript_support_level "1"; mgi_id "MGI:1926045"; havana_gene "OTTMUSG00000033936.1"; havana_transcript "OTTMUST00000085609.1";
chr1	HAVANA	exon	86084640	86084727	0	+	.	gene_id "ENSMUSG00000062590.14"; transcript_id "ENSMUST00000153389.8"; gene_type "protein_coding"; gene_name "Armc9"; transcript_type "retained_intron"; transcript_name "Armc9-209"; exon_number 2; exon_id "ENSMUSE00001247070.2"; level 2; transcript_support_level "1"; mgi_id "MGI:1926045"; havana_gene "OTTMUSG00000033936.1"; havana_transcript "OTTMUST00000085610.1";
chr1	HAVANA	exon	86084640	86084727	0	+	.	gene_id "ENSMUSG00000062590.14"; transcript_id "ENSMUST00000134858.8"; gene_type "protein_coding"; gene_name "Armc9"; transcript_type "protein_coding_CDS_not_defined"; transcript_name "Armc9-206"; exon_number 2; exon_id "ENSMUSE00001247070.2"; level 2; transcript_support_level "1"; mgi_id "MGI:1926045"; havana_gene "OTTMUSG00000033936.1"; havana_transcript "OTTMUST00000085611.1";
chr1	HAVANA	exon	86084640	86084727	0	+	.	gene_id "ENSMUSG00000062590.14"; transcript_id "ENSMUST00000113309.9"; gene_type "protein_coding"; gene_name "Armc9"; transcript_type "protein_coding"; transcript_name "Armc9-202"; exon_number 2; exon_id "ENSMUSE00001307430.2"; level 2; protein_id "ENSMUSP00000108934.3"; transcript_support_level "1"; mgi_id "MGI:1926045"; tag "basic"; tag "Ensembl_canonical"; tag "GENCODE_Primary"; tag "appris_principal_4"; tag "CCDS"; ccdsid "CCDS78642.1"; havana_gene "OTTMUSG00000033936.1"; havana_transcript "OTTMUST00000085605.1";
chr1	HAVANA	exon	86084640	86084727	0	+	.	gene_id "ENSMUSG00000062590.14"; transcript_id "ENSMUST00000186509.7"; gene_type "protein_coding"; gene_name "Armc9"; transcript_type "protein_coding"; transcript_name "Armc9-213"; exon_number 2; exon_id "ENSMUSE00001307430.2"; level 1; protein_id "ENSMUSP00000139539.2"; transcript_support_level "3"; mgi_id "MGI:1926045"; tag "mRNA_end_NF"; tag "cds_end_NF"; tag "exp_conf"; havana_gene "OTTMUSG00000033936.1"; havana_transcript "OTTMUST00000123555.1";
chr1	HAVANA	exon	86084640	86084727	0	+	.	gene_id "ENSMUSG00000062590.14"; transcript_id "ENSMUST00000027434.15"; gene_type "protein_coding"; gene_name "Armc9"; transcript_type "protein_coding"; transcript_name "Armc9-201"; exon_number 2; exon_id "ENSMUSE00001307430.2"; level 2; protein_id "ENSMUSP00000027434.9"; transcript_support_level "1"; mgi_id "MGI:1926045"; tag "basic"; tag "appris_alternative_2"; tag "CCDS"; ccdsid "CCDS15118.1"; havana_gene "OTTMUSG00000033936.1"; havana_transcript "OTTMUST00000085606.1";
chr1	HAVANA	exon	86084640	86084727	0	+	.	gene_id "ENSMUSG00000062590.14"; transcript_id "ENSMUST00000131412.8"; gene_type "protein_coding"; gene_name "Armc9"; transcript_type "protein_coding"; transcript_name "Armc9-205"; exon_number 2; exon_id "ENSMUSE00001307430.2"; level 2; protein_id "ENSMUSP00000117267.2"; transcript_support_level "1"; mgi_id "MGI:1926045"; tag "basic"; tag "appris_alternative_2"; tag "CCDS"; ccdsid "CCDS48303.1"; havana_gene "OTTMUSG00000033936.1"; havana_transcript "OTTMUST00000085612.1";
chr1	HAVANA	exon	86084640	86084727	0	+	.	gene_id "ENSMUSG00000062590.14"; transcript_id "ENSMUST00000153653.2"; gene_type "protein_coding"; gene_name "Armc9"; transcript_type "retained_intron"; transcript_name "Armc9-210"; exon_number 2; exon_id "ENSMUSE00001247070.2"; level 2; transcript_support_level "5"; mgi_id "MGI:1926045"; havana_gene "OTTMUSG00000033936.1"; havana_transcript "OTTMUST00000085613.1";
chr1	ENSEMBL_gcm37	exon	86084640	86084727	0.386179777791317	+	.	gene_id "ENSMUSG00000062590.14"; transcript_id "ENSMUSG00000062590.14_tx_13"; exon_id "chr1_86084640_86084727_+"; exonnum "1"; txlen "3579";
chr1	ENSEMBL_gcm37	exon	86084640	86084727	0.133179659133272	+	.	gene_id "ENSMUSG00000062590.14"; transcript_id "ENSMUSG00000062590.14_tx_26"; exon_id "chr1_86084640_86084727_+"; exonnum "1"; txlen "1846";
chr1	ENSEMBL_gcm37	exon	86084640	86084727	0.133179659133272	+	.	gene_id "ENSMUSG00000062590.14"; transcript_id "ENSMUSG00000062590.14_tx_27"; exon_id "chr1_86084640_86084727_+"; exonnum "1"; txlen "1675";
chr1	ENSEMBL_gcm37	exon	86084640	86084727	0.123978220720673	+	.	gene_id "ENSMUSG00000062590.14"; transcript_id "ENSMUSG00000062590.14_tx_31"; exon_id "chr1_86084640_86084727_+"; exonnum "1"; txlen "2491";
chr1	ENSEMBL_gcm37	exon	86084640	86084727	1.21446341830488	+	.	gene_id "ENSMUSG00000062590.14"; transcript_id "ENSMUSG00000062590.14_tx_7"; exon_id "chr1_86084640_86084727_+"; exonnum "1"; txlen "3695";
chr1	HAVANA	start_codon	86084677	86084679	0	+	0	gene_id "ENSMUSG00000062590.14"; transcript_id "ENSMUST00000113309.9"; gene_type "protein_coding"; gene_name "Armc9"; transcript_type "protein_coding"; transcript_name "Armc9-202"; exon_number 2; exon_id "ENSMUSE00001307430.2"; level 2; protein_id "ENSMUSP00000108934.3"; transcript_support_level "1"; mgi_id "MGI:1926045"; tag "basic"; tag "Ensembl_canonical"; tag "GENCODE_Primary"; tag "appris_principal_4"; tag "CCDS"; ccdsid "CCDS78642.1"; havana_gene "OTTMUSG00000033936.1"; havana_transcript "OTTMUST00000085605.1";
chr1	HAVANA	start_codon	86084677	86084679	0	+	0	gene_id "ENSMUSG00000062590.14"; transcript_id "ENSMUST00000186509.7"; gene_type "protein_coding"; gene_name "Armc9"; transcript_type "protein_coding"; transcript_name "Armc9-213"; exon_number 2; exon_id "ENSMUSE00001307430.2"; level 1; protein_id "ENSMUSP00000139539.2"; transcript_support_level "3"; mgi_id "MGI:1926045"; tag "mRNA_end_NF"; tag "cds_end_NF"; tag "exp_conf"; havana_gene "OTTMUSG00000033936.1"; havana_transcript "OTTMUST00000123555.1";
chr1	HAVANA	start_codon	86084677	86084679	0	+	0	gene_id "ENSMUSG00000062590.14"; transcript_id "ENSMUST00000027434.15"; gene_type "protein_coding"; gene_name "Armc9"; transcript_type "protein_coding"; transcript_name "Armc9-201"; exon_number 2; exon_id "ENSMUSE00001307430.2"; level 2; protein_id "ENSMUSP00000027434.9"; transcript_support_level "1"; mgi_id "MGI:1926045"; tag "basic"; tag "appris_alternative_2"; tag "CCDS"; ccdsid "CCDS15118.1"; havana_gene "OTTMUSG00000033936.1"; havana_transcript "OTTMUST00000085606.1";
chr1	HAVANA	start_codon	86084677	86084679	0	+	0	gene_id "ENSMUSG00000062590.14"; transcript_id "ENSMUST00000131412.8"; gene_type "protein_coding"; gene_name "Armc9"; transcript_type "protein_coding"; transcript_name "Armc9-205"; exon_number 2; exon_id "ENSMUSE00001307430.2"; level 2; protein_id "ENSMUSP00000117267.2"; transcript_support_level "1"; mgi_id "MGI:1926045"; tag "basic"; tag "appris_alternative_2"; tag "CCDS"; ccdsid "CCDS48303.1"; havana_gene "OTTMUSG00000033936.1"; havana_transcript "OTTMUST00000085612.1";
chr1	HAVANA	CDS	86084677	86084727	0	+	0	gene_id "ENSMUSG00000062590.14"; transcript_id "ENSMUST00000113309.9"; gene_type "protein_coding"; gene_name "Armc9"; transcript_type "protein_coding"; transcript_name "Armc9-202"; exon_number 2; exon_id "ENSMUSE00001307430.2"; level 2; protein_id "ENSMUSP00000108934.3"; transcript_support_level "1"; mgi_id "MGI:1926045"; tag "basic"; tag "Ensembl_canonical"; tag "GENCODE_Primary"; tag "appris_principal_4"; tag "CCDS"; ccdsid "CCDS78642.1"; havana_gene "OTTMUSG00000033936.1"; havana_transcript "OTTMUST00000085605.1";
chr1	HAVANA	CDS	86084677	86084727	0	+	0	gene_id "ENSMUSG00000062590.14"; transcript_id "ENSMUST00000186509.7"; gene_type "protein_coding"; gene_name "Armc9"; transcript_type "protein_coding"; transcript_name "Armc9-213"; exon_number 2; exon_id "ENSMUSE00001307430.2"; level 1; protein_id "ENSMUSP00000139539.2"; transcript_support_level "3"; mgi_id "MGI:1926045"; tag "mRNA_end_NF"; tag "cds_end_NF"; tag "exp_conf"; havana_gene "OTTMUSG00000033936.1"; havana_transcript "OTTMUST00000123555.1";
chr1	HAVANA	CDS	86084677	86084727	0	+	0	gene_id "ENSMUSG00000062590.14"; transcript_id "ENSMUST00000027434.15"; gene_type "protein_coding"; gene_name "Armc9"; transcript_type "protein_coding"; transcript_name "Armc9-201"; exon_number 2; exon_id "ENSMUSE00001307430.2"; level 2; protein_id "ENSMUSP00000027434.9"; transcript_support_level "1"; mgi_id "MGI:1926045"; tag "basic"; tag "appris_alternative_2"; tag "CCDS"; ccdsid "CCDS15118.1"; havana_gene "OTTMUSG00000033936.1"; havana_transcript "OTTMUST00000085606.1";
chr1	HAVANA	CDS	86084677	86084727	0	+	0	gene_id "ENSMUSG00000062590.14"; transcript_id "ENSMUST00000131412.8"; gene_type "protein_coding"; gene_name "Armc9"; transcript_type "protein_coding"; transcript_name "Armc9-205"; exon_number 2; exon_id "ENSMUSE00001307430.2"; level 2; protein_id "ENSMUSP00000117267.2"; transcript_support_level "1"; mgi_id "MGI:1926045"; tag "basic"; tag "appris_alternative_2"; tag "CCDS"; ccdsid "CCDS48303.1"; havana_gene "OTTMUSG00000033936.1"; havana_transcript "OTTMUST00000085612.1";
chr1	HAVANA	exon	86087717	86087845	0	+	.	gene_id "ENSMUSG00000094638.2"; transcript_id "ENSMUST00000135197.2"; gene_type "protein_coding"; gene_name "Gm21972"; transcript_type "nonsense_mediated_decay"; transcript_name "Gm21972-201"; exon_number 5; exon_id "ENSMUSE00001275553.2"; level 2; protein_id "ENSMUSP00000136581.2"; transcript_support_level "3"; mgi_id "MGI:5439441"; tag "mRNA_start_NF"; tag "cds_start_NF"; tag "basic"; tag "Ensembl_canonical"; tag "GENCODE_Primary"; tag "appris_principal_1"; tag "readthrough_transcript"; havana_gene "OTTMUSG00000042279.1"; havana_transcript "OTTMUST00000111239.1";
chr1	HAVANA	UTR	86087717	86087845	0	+	.	gene_id "ENSMUSG00000094638.2"; transcript_id "ENSMUST00000135197.2"; gene_type "protein_coding"; gene_name "Gm21972"; transcript_type "nonsense_mediated_decay"; transcript_name "Gm21972-201"; exon_number 5; exon_id "ENSMUSE00001275553.2"; level 2; protein_id "ENSMUSP00000136581.2"; transcript_support_level "3"; mgi_id "MGI:5439441"; tag "mRNA_start_NF"; tag "cds_start_NF"; tag "basic"; tag "Ensembl_canonical"; tag "GENCODE_Primary"; tag "appris_principal_1"; tag "readthrough_transcript"; havana_gene "OTTMUSG00000042279.1"; havana_transcript "OTTMUST00000111239.1";
chr1	HAVANA	exon	86087717	86087845	0	+	.	gene_id "ENSMUSG00000062590.14"; transcript_id "ENSMUST00000123618.8"; gene_type "protein_coding"; gene_name "Armc9"; transcript_type "retained_intron"; transcript_name "Armc9-203"; exon_number 3; exon_id "ENSMUSE00001287572.2"; level 2; transcript_support_level "1"; mgi_id "MGI:1926045"; havana_gene "OTTMUSG00000033936.1"; havana_transcript "OTTMUST00000085607.1";
chr1	HAVANA	exon	86087717	86087845	0	+	.	gene_id "ENSMUSG00000062590.14"; transcript_id "ENSMUST00000155168.8"; gene_type "protein_coding"; gene_name "Armc9"; transcript_type "retained_intron"; transcript_name "Armc9-211"; exon_number 3; exon_id "ENSMUSE00001287572.2"; level 2; transcript_support_level "1"; mgi_id "MGI:1926045"; havana_gene "OTTMUSG00000033936.1"; havana_transcript "OTTMUST00000085608.1";
chr1	HAVANA	exon	86087717	86087845	0	+	.	gene_id "ENSMUSG00000062590.14"; transcript_id "ENSMUST00000135973.8"; gene_type "protein_coding"; gene_name "Armc9"; transcript_type "retained_intron"; transcript_name "Armc9-207"; exon_number 3; exon_id "ENSMUSE00001287572.2"; level 2; transcript_support_level "1"; mgi_id "MGI:1926045"; havana_gene "OTTMUSG00000033936.1"; havana_transcript "OTTMUST00000085609.1";
chr1	HAVANA	exon	86087717	86087845	0	+	.	gene_id "ENSMUSG00000062590.14"; transcript_id "ENSMUST00000153389.8"; gene_type "protein_coding"; gene_name "Armc9"; transcript_type "retained_intron"; transcript_name "Armc9-209"; exon_number 3; exon_id "ENSMUSE00001287572.2"; level 2; transcript_support_level "1"; mgi_id "MGI:1926045"; havana_gene "OTTMUSG00000033936.1"; havana_transcript "OTTMUST00000085610.1";
chr1	HAVANA	exon	86087717	86087845	0	+	.	gene_id "ENSMUSG00000062590.14"; transcript_id "ENSMUST00000134858.8"; gene_type "protein_coding"; gene_name "Armc9"; transcript_type "protein_coding_CDS_not_defined"; transcript_name "Armc9-206"; exon_number 3; exon_id "ENSMUSE00001287572.2"; level 2; transcript_support_level "1"; mgi_id "MGI:1926045"; havana_gene "OTTMUSG00000033936.1"; havana_transcript "OTTMUST00000085611.1";
chr1	HAVANA	exon	86087717	86087845	0	+	.	gene_id "ENSMUSG00000062590.14"; transcript_id "ENSMUST00000113309.9"; gene_type "protein_coding"; gene_name "Armc9"; transcript_type "protein_coding"; transcript_name "Armc9-202"; exon_number 3; exon_id "ENSMUSE00001242998.2"; level 2; protein_id "ENSMUSP00000108934.3"; transcript_support_level "1"; mgi_id "MGI:1926045"; tag "basic"; tag "Ensembl_canonical"; tag "GENCODE_Primary"; tag "appris_principal_4"; tag "CCDS"; ccdsid "CCDS78642.1"; havana_gene "OTTMUSG00000033936.1"; havana_transcript "OTTMUST00000085605.1";
chr1	HAVANA	CDS	86087717	86087845	0	+	0	gene_id "ENSMUSG00000062590.14"; transcript_id "ENSMUST00000113309.9"; gene_type "protein_coding"; gene_name "Armc9"; transcript_type "protein_coding"; transcript_name "Armc9-202"; exon_number 3; exon_id "ENSMUSE00001242998.2"; level 2; protein_id "ENSMUSP00000108934.3"; transcript_support_level "1"; mgi_id "MGI:1926045"; tag "basic"; tag "Ensembl_canonical"; tag "GENCODE_Primary"; tag "appris_principal_4"; tag "CCDS"; ccdsid "CCDS78642.1"; havana_gene "OTTMUSG00000033936.1"; havana_transcript "OTTMUST00000085605.1";
chr1	HAVANA	exon	86087717	86087845	0	+	.	gene_id "ENSMUSG00000062590.14"; transcript_id "ENSMUST00000186509.7"; gene_type "protein_coding"; gene_name "Armc9"; transcript_type "protein_coding"; transcript_name "Armc9-213"; exon_number 3; exon_id "ENSMUSE00001242998.2"; level 1; protein_id "ENSMUSP00000139539.2"; transcript_support_level "3"; mgi_id "MGI:1926045"; tag "mRNA_end_NF"; tag "cds_end_NF"; tag "exp_conf"; havana_gene "OTTMUSG00000033936.1"; havana_transcript "OTTMUST00000123555.1";
chr1	HAVANA	CDS	86087717	86087845	0	+	0	gene_id "ENSMUSG00000062590.14"; transcript_id "ENSMUST00000186509.7"; gene_type "protein_coding"; gene_name "Armc9"; transcript_type "protein_coding"; transcript_name "Armc9-213"; exon_number 3; exon_id "ENSMUSE00001242998.2"; level 1; protein_id "ENSMUSP00000139539.2"; transcript_support_level "3"; mgi_id "MGI:1926045"; tag "mRNA_end_NF"; tag "cds_end_NF"; tag "exp_conf"; havana_gene "OTTMUSG00000033936.1"; havana_transcript "OTTMUST00000123555.1";
chr1	HAVANA	exon	86087717	86087845	0	+	.	gene_id "ENSMUSG00000062590.14"; transcript_id "ENSMUST00000027434.15"; gene_type "protein_coding"; gene_name "Armc9"; transcript_type "protein_coding"; transcript_name "Armc9-201"; exon_number 3; exon_id "ENSMUSE00001242998.2"; level 2; protein_id "ENSMUSP00000027434.9"; transcript_support_level "1"; mgi_id "MGI:1926045"; tag "basic"; tag "appris_alternative_2"; tag "CCDS"; ccdsid "CCDS15118.1"; havana_gene "OTTMUSG00000033936.1"; havana_transcript "OTTMUST00000085606.1";
chr1	HAVANA	CDS	86087717	86087845	0	+	0	gene_id "ENSMUSG00000062590.14"; transcript_id "ENSMUST00000027434.15"; gene_type "protein_coding"; gene_name "Armc9"; transcript_type "protein_coding"; transcript_name "Armc9-201"; exon_number 3; exon_id "ENSMUSE00001242998.2"; level 2; protein_id "ENSMUSP00000027434.9"; transcript_support_level "1"; mgi_id "MGI:1926045"; tag "basic"; tag "appris_alternative_2"; tag "CCDS"; ccdsid "CCDS15118.1"; havana_gene "OTTMUSG00000033936.1"; havana_transcript "OTTMUST00000085606.1";
chr1	HAVANA	exon	86087717	86087845	0	+	.	gene_id "ENSMUSG00000062590.14"; transcript_id "ENSMUST00000131412.8"; gene_type "protein_coding"; gene_name "Armc9"; transcript_type "protein_coding"; transcript_name "Armc9-205"; exon_number 3; exon_id "ENSMUSE00001242998.2"; level 2; protein_id "ENSMUSP00000117267.2"; transcript_support_level "1"; mgi_id "MGI:1926045"; tag "basic"; tag "appris_alternative_2"; tag "CCDS"; ccdsid "CCDS48303.1"; havana_gene "OTTMUSG00000033936.1"; havana_transcript "OTTMUST00000085612.1";
chr1	HAVANA	CDS	86087717	86087845	0	+	0	gene_id "ENSMUSG00000062590.14"; transcript_id "ENSMUST00000131412.8"; gene_type "protein_coding"; gene_name "Armc9"; transcript_type "protein_coding"; transcript_name "Armc9-205"; exon_number 3; exon_id "ENSMUSE00001242998.2"; level 2; protein_id "ENSMUSP00000117267.2"; transcript_support_level "1"; mgi_id "MGI:1926045"; tag "basic"; tag "appris_alternative_2"; tag "CCDS"; ccdsid "CCDS48303.1"; havana_gene "OTTMUSG00000033936.1"; havana_transcript "OTTMUST00000085612.1";
chr1	HAVANA	exon	86087717	86087845	0	+	.	gene_id "ENSMUSG00000062590.14"; transcript_id "ENSMUST00000153653.2"; gene_type "protein_coding"; gene_name "Armc9"; transcript_type "retained_intron"; transcript_name "Armc9-210"; exon_number 3; exon_id "ENSMUSE00001287572.2"; level 2; transcript_support_level "5"; mgi_id "MGI:1926045"; havana_gene "OTTMUSG00000033936.1"; havana_transcript "OTTMUST00000085613.1";
chr1	ENSEMBL_gcm37	exon	86087717	86087845	0.386179777791317	+	.	gene_id "ENSMUSG00000062590.14"; transcript_id "ENSMUSG00000062590.14_tx_13"; exon_id "chr1_86087717_86087845_+"; exonnum "2"; txlen "3579";
chr1	ENSEMBL_gcm37	exon	86087717	86087845	0.133179659133272	+	.	gene_id "ENSMUSG00000062590.14"; transcript_id "ENSMUSG00000062590.14_tx_26"; exon_id "chr1_86087717_86087845_+"; exonnum "2"; txlen "1846";
chr1	ENSEMBL_gcm37	exon	86087717	86087845	0.133179659133272	+	.	gene_id "ENSMUSG00000062590.14"; transcript_id "ENSMUSG00000062590.14_tx_27"; exon_id "chr1_86087717_86087845_+"; exonnum "2"; txlen "1675";
chr1	ENSEMBL_gcm37	exon	86087717	86087845	0.123978220720673	+	.	gene_id "ENSMUSG00000062590.14"; transcript_id "ENSMUSG00000062590.14_tx_31"; exon_id "chr1_86087717_86087845_+"; exonnum "2"; txlen "2491";
chr1	ENSEMBL_gcm37	exon	86087717	86087845	1.21446341830488	+	.	gene_id "ENSMUSG00000062590.14"; transcript_id "ENSMUSG00000062590.14_tx_7"; exon_id "chr1_86087717_86087845_+"; exonnum "2"; txlen "3695";
chr1	HAVANA	exon	86090387	86090510	0	+	.	gene_id "ENSMUSG00000094638.2"; transcript_id "ENSMUST00000135197.2"; gene_type "protein_coding"; gene_name "Gm21972"; transcript_type "nonsense_mediated_decay"; transcript_name "Gm21972-201"; exon_number 6; exon_id "ENSMUSE00000777616.2"; level 2; protein_id "ENSMUSP00000136581.2"; transcript_support_level "3"; mgi_id "MGI:5439441"; tag "mRNA_start_NF"; tag "cds_start_NF"; tag "basic"; tag "Ensembl_canonical"; tag "GENCODE_Primary"; tag "appris_principal_1"; tag "readthrough_transcript"; havana_gene "OTTMUSG00000042279.1"; havana_transcript "OTTMUST00000111239.1";
chr1	HAVANA	UTR	86090387	86090510	0	+	.	gene_id "ENSMUSG00000094638.2"; transcript_id "ENSMUST00000135197.2"; gene_type "protein_coding"; gene_name "Gm21972"; transcript_type "nonsense_mediated_decay"; transcript_name "Gm21972-201"; exon_number 6; exon_id "ENSMUSE00000777616.2"; level 2; protein_id "ENSMUSP00000136581.2"; transcript_support_level "3"; mgi_id "MGI:5439441"; tag "mRNA_start_NF"; tag "cds_start_NF"; tag "basic"; tag "Ensembl_canonical"; tag "GENCODE_Primary"; tag "appris_principal_1"; tag "readthrough_transcript"; havana_gene "OTTMUSG00000042279.1"; havana_transcript "OTTMUST00000111239.1";
chr1	HAVANA	exon	86090387	86090557	0	+	.	gene_id "ENSMUSG00000062590.14"; transcript_id "ENSMUST00000123618.8"; gene_type "protein_coding"; gene_name "Armc9"; transcript_type "retained_intron"; transcript_name "Armc9-203"; exon_number 4; exon_id "ENSMUSE00001273524.2"; level 2; transcript_support_level "1"; mgi_id "MGI:1926045"; havana_gene "OTTMUSG00000033936.1"; havana_transcript "OTTMUST00000085607.1";
chr1	HAVANA	exon	86090387	86090557	0	+	.	gene_id "ENSMUSG00000062590.14"; transcript_id "ENSMUST00000155168.8"; gene_type "protein_coding"; gene_name "Armc9"; transcript_type "retained_intron"; transcript_name "Armc9-211"; exon_number 4; exon_id "ENSMUSE00001273524.2"; level 2; transcript_support_level "1"; mgi_id "MGI:1926045"; havana_gene "OTTMUSG00000033936.1"; havana_transcript "OTTMUST00000085608.1";
chr1	HAVANA	exon	86090387	86090557	0	+	.	gene_id "ENSMUSG00000062590.14"; transcript_id "ENSMUST00000135973.8"; gene_type "protein_coding"; gene_name "Armc9"; transcript_type "retained_intron"; transcript_name "Armc9-207"; exon_number 4; exon_id "ENSMUSE00001273524.2"; level 2; transcript_support_level "1"; mgi_id "MGI:1926045"; havana_gene "OTTMUSG00000033936.1"; havana_transcript "OTTMUST00000085609.1";
chr1	HAVANA	exon	86090387	86090557	0	+	.	gene_id "ENSMUSG00000062590.14"; transcript_id "ENSMUST00000153389.8"; gene_type "protein_coding"; gene_name "Armc9"; transcript_type "retained_intron"; transcript_name "Armc9-209"; exon_number 4; exon_id "ENSMUSE00001273524.2"; level 2; transcript_support_level "1"; mgi_id "MGI:1926045"; havana_gene "OTTMUSG00000033936.1"; havana_transcript "OTTMUST00000085610.1";
chr1	HAVANA	exon	86090387	86090557	0	+	.	gene_id "ENSMUSG00000062590.14"; transcript_id "ENSMUST00000134858.8"; gene_type "protein_coding"; gene_name "Armc9"; transcript_type "protein_coding_CDS_not_defined"; transcript_name "Armc9-206"; exon_number 4; exon_id "ENSMUSE00001273524.2"; level 2; transcript_support_level "1"; mgi_id "MGI:1926045"; havana_gene "OTTMUSG00000033936.1"; havana_transcript "OTTMUST00000085611.1";
chr1	HAVANA	exon	86090387	86090557	0	+	.	gene_id "ENSMUSG00000062590.14"; transcript_id "ENSMUST00000113309.9"; gene_type "protein_coding"; gene_name "Armc9"; transcript_type "protein_coding"; transcript_name "Armc9-202"; exon_number 4; exon_id "ENSMUSE00001309488.2"; level 2; protein_id "ENSMUSP00000108934.3"; transcript_support_level "1"; mgi_id "MGI:1926045"; tag "basic"; tag "Ensembl_canonical"; tag "GENCODE_Primary"; tag "appris_principal_4"; tag "CCDS"; ccdsid "CCDS78642.1"; havana_gene "OTTMUSG00000033936.1"; havana_transcript "OTTMUST00000085605.1";
chr1	HAVANA	CDS	86090387	86090557	0	+	0	gene_id "ENSMUSG00000062590.14"; transcript_id "ENSMUST00000113309.9"; gene_type "protein_coding"; gene_name "Armc9"; transcript_type "protein_coding"; transcript_name "Armc9-202"; exon_number 4; exon_id "ENSMUSE00001309488.2"; level 2; protein_id "ENSMUSP00000108934.3"; transcript_support_level "1"; mgi_id "MGI:1926045"; tag "basic"; tag "Ensembl_canonical"; tag "GENCODE_Primary"; tag "appris_principal_4"; tag "CCDS"; ccdsid "CCDS78642.1"; havana_gene "OTTMUSG00000033936.1"; havana_transcript "OTTMUST00000085605.1";
chr1	HAVANA	exon	86090387	86090557	0	+	.	gene_id "ENSMUSG00000062590.14"; transcript_id "ENSMUST00000027434.15"; gene_type "protein_coding"; gene_name "Armc9"; transcript_type "protein_coding"; transcript_name "Armc9-201"; exon_number 4; exon_id "ENSMUSE00001309488.2"; level 2; protein_id "ENSMUSP00000027434.9"; transcript_support_level "1"; mgi_id "MGI:1926045"; tag "basic"; tag "appris_alternative_2"; tag "CCDS"; ccdsid "CCDS15118.1"; havana_gene "OTTMUSG00000033936.1"; havana_transcript "OTTMUST00000085606.1";
chr1	HAVANA	CDS	86090387	86090557	0	+	0	gene_id "ENSMUSG00000062590.14"; transcript_id "ENSMUST00000027434.15"; gene_type "protein_coding"; gene_name "Armc9"; transcript_type "protein_coding"; transcript_name "Armc9-201"; exon_number 4; exon_id "ENSMUSE00001309488.2"; level 2; protein_id "ENSMUSP00000027434.9"; transcript_support_level "1"; mgi_id "MGI:1926045"; tag "basic"; tag "appris_alternative_2"; tag "CCDS"; ccdsid "CCDS15118.1"; havana_gene "OTTMUSG00000033936.1"; havana_transcript "OTTMUST00000085606.1";
chr1	HAVANA	exon	86090387	86090557	0	+	.	gene_id "ENSMUSG00000062590.14"; transcript_id "ENSMUST00000131412.8"; gene_type "protein_coding"; gene_name "Armc9"; transcript_type "protein_coding"; transcript_name "Armc9-205"; exon_number 4; exon_id "ENSMUSE00001309488.2"; level 2; protein_id "ENSMUSP00000117267.2"; transcript_support_level "1"; mgi_id "MGI:1926045"; tag "basic"; tag "appris_alternative_2"; tag "CCDS"; ccdsid "CCDS48303.1"; havana_gene "OTTMUSG00000033936.1"; havana_transcript "OTTMUST00000085612.1";
chr1	HAVANA	CDS	86090387	86090557	0	+	0	gene_id "ENSMUSG00000062590.14"; transcript_id "ENSMUST00000131412.8"; gene_type "protein_coding"; gene_name "Armc9"; transcript_type "protein_coding"; transcript_name "Armc9-205"; exon_number 4; exon_id "ENSMUSE00001309488.2"; level 2; protein_id "ENSMUSP00000117267.2"; transcript_support_level "1"; mgi_id "MGI:1926045"; tag "basic"; tag "appris_alternative_2"; tag "CCDS"; ccdsid "CCDS48303.1"; havana_gene "OTTMUSG00000033936.1"; havana_transcript "OTTMUST00000085612.1";
chr1	HAVANA	exon	86090387	86090557	0	+	.	gene_id "ENSMUSG00000062590.14"; transcript_id "ENSMUST00000153653.2"; gene_type "protein_coding"; gene_name "Armc9"; transcript_type "retained_intron"; transcript_name "Armc9-210"; exon_number 4; exon_id "ENSMUSE00001273524.2"; level 2; transcript_support_level "5"; mgi_id "MGI:1926045"; havana_gene "OTTMUSG00000033936.1"; havana_transcript "OTTMUST00000085613.1";
chr1	ENSEMBL_gcm37	exon	86090387	86090557	0.386179777791317	+	.	gene_id "ENSMUSG00000062590.14"; transcript_id "ENSMUSG00000062590.14_tx_13"; exon_id "chr1_86090387_86090557_+"; exonnum "3"; txlen "3579";
chr1	ENSEMBL_gcm37	exon	86090387	86090557	0.133179659133272	+	.	gene_id "ENSMUSG00000062590.14"; transcript_id "ENSMUSG00000062590.14_tx_26"; exon_id "chr1_86090387_86090557_+"; exonnum "3"; txlen "1846";
chr1	ENSEMBL_gcm37	exon	86090387	86090557	0.123978220720673	+	.	gene_id "ENSMUSG00000062590.14"; transcript_id "ENSMUSG00000062590.14_tx_31"; exon_id "chr1_86090387_86090557_+"; exonnum "3"; txlen "2491";
chr1	ENSEMBL_gcm37	exon	86090387	86090557	1.21446341830488	+	.	gene_id "ENSMUSG00000062590.14"; transcript_id "ENSMUSG00000062590.14_tx_7"; exon_id "chr1_86090387_86090557_+"; exonnum "3"; txlen "3695";
chr1	HAVANA	exon	86092418	86092559	0	+	.	gene_id "ENSMUSG00000062590.14"; transcript_id "ENSMUST00000186509.7"; gene_type "protein_coding"; gene_name "Armc9"; transcript_type "protein_coding"; transcript_name "Armc9-213"; exon_number 4; exon_id "ENSMUSE00001333886.2"; level 1; protein_id "ENSMUSP00000139539.2"; transcript_support_level "3"; mgi_id "MGI:1926045"; tag "mRNA_end_NF"; tag "cds_end_NF"; tag "exp_conf"; havana_gene "OTTMUSG00000033936.1"; havana_transcript "OTTMUST00000123555.1";
chr1	HAVANA	CDS	86092418	86092559	0	+	0	gene_id "ENSMUSG00000062590.14"; transcript_id "ENSMUST00000186509.7"; gene_type "protein_coding"; gene_name "Armc9"; transcript_type "protein_coding"; transcript_name "Armc9-213"; exon_number 4; exon_id "ENSMUSE00001333886.2"; level 1; protein_id "ENSMUSP00000139539.2"; transcript_support_level "3"; mgi_id "MGI:1926045"; tag "mRNA_end_NF"; tag "cds_end_NF"; tag "exp_conf"; havana_gene "OTTMUSG00000033936.1"; havana_transcript "OTTMUST00000123555.1";
chr1	HAVANA	exon	86092418	86092573	0	+	.	gene_id "ENSMUSG00000062590.14"; transcript_id "ENSMUST00000123618.8"; gene_type "protein_coding"; gene_name "Armc9"; transcript_type "retained_intron"; transcript_name "Armc9-203"; exon_number 5; exon_id "ENSMUSE00001312711.2"; level 2; transcript_support_level "1"; mgi_id "MGI:1926045"; havana_gene "OTTMUSG00000033936.1"; havana_transcript "OTTMUST00000085607.1";
chr1	HAVANA	exon	86092418	86092573	0	+	.	gene_id "ENSMUSG00000062590.14"; transcript_id "ENSMUST00000155168.8"; gene_type "protein_coding"; gene_name "Armc9"; transcript_type "retained_intron"; transcript_name "Armc9-211"; exon_number 5; exon_id "ENSMUSE00001312711.2"; level 2; transcript_support_level "1"; mgi_id "MGI:1926045"; havana_gene "OTTMUSG00000033936.1"; havana_transcript "OTTMUST00000085608.1";
chr1	HAVANA	exon	86092418	86092573	0	+	.	gene_id "ENSMUSG00000062590.14"; transcript_id "ENSMUST00000135973.8"; gene_type "protein_coding"; gene_name "Armc9"; transcript_type "retained_intron"; transcript_name "Armc9-207"; exon_number 5; exon_id "ENSMUSE00001312711.2"; level 2; transcript_support_level "1"; mgi_id "MGI:1926045"; havana_gene "OTTMUSG00000033936.1"; havana_transcript "OTTMUST00000085609.1";
chr1	HAVANA	exon	86092418	86092573	0	+	.	gene_id "ENSMUSG00000062590.14"; transcript_id "ENSMUST00000153389.8"; gene_type "protein_coding"; gene_name "Armc9"; transcript_type "retained_intron"; transcript_name "Armc9-209"; exon_number 5; exon_id "ENSMUSE00001312711.2"; level 2; transcript_support_level "1"; mgi_id "MGI:1926045"; havana_gene "OTTMUSG00000033936.1"; havana_transcript "OTTMUST00000085610.1";
chr1	HAVANA	exon	86092418	86092573	0	+	.	gene_id "ENSMUSG00000062590.14"; transcript_id "ENSMUST00000134858.8"; gene_type "protein_coding"; gene_name "Armc9"; transcript_type "protein_coding_CDS_not_defined"; transcript_name "Armc9-206"; exon_number 5; exon_id "ENSMUSE00001312711.2"; level 2; transcript_support_level "1"; mgi_id "MGI:1926045"; havana_gene "OTTMUSG00000033936.1"; havana_transcript "OTTMUST00000085611.1";
chr1	HAVANA	exon	86092418	86092573	0	+	.	gene_id "ENSMUSG00000062590.14"; transcript_id "ENSMUST00000113309.9"; gene_type "protein_coding"; gene_name "Armc9"; transcript_type "protein_coding"; transcript_name "Armc9-202"; exon_number 5; exon_id "ENSMUSE00001294020.2"; level 2; protein_id "ENSMUSP00000108934.3"; transcript_support_level "1"; mgi_id "MGI:1926045"; tag "basic"; tag "Ensembl_canonical"; tag "GENCODE_Primary"; tag "appris_principal_4"; tag "CCDS"; ccdsid "CCDS78642.1"; havana_gene "OTTMUSG00000033936.1"; havana_transcript "OTTMUST00000085605.1";
chr1	HAVANA	CDS	86092418	86092573	0	+	0	gene_id "ENSMUSG00000062590.14"; transcript_id "ENSMUST00000113309.9"; gene_type "protein_coding"; gene_name "Armc9"; transcript_type "protein_coding"; transcript_name "Armc9-202"; exon_number 5; exon_id "ENSMUSE00001294020.2"; level 2; protein_id "ENSMUSP00000108934.3"; transcript_support_level "1"; mgi_id "MGI:1926045"; tag "basic"; tag "Ensembl_canonical"; tag "GENCODE_Primary"; tag "appris_principal_4"; tag "CCDS"; ccdsid "CCDS78642.1"; havana_gene "OTTMUSG00000033936.1"; havana_transcript "OTTMUST00000085605.1";
chr1	HAVANA	exon	86092418	86092573	0	+	.	gene_id "ENSMUSG00000062590.14"; transcript_id "ENSMUST00000027434.15"; gene_type "protein_coding"; gene_name "Armc9"; transcript_type "protein_coding"; transcript_name "Armc9-201"; exon_number 5; exon_id "ENSMUSE00001294020.2"; level 2; protein_id "ENSMUSP00000027434.9"; transcript_support_level "1"; mgi_id "MGI:1926045"; tag "basic"; tag "appris_alternative_2"; tag "CCDS"; ccdsid "CCDS15118.1"; havana_gene "OTTMUSG00000033936.1"; havana_transcript "OTTMUST00000085606.1";
chr1	HAVANA	CDS	86092418	86092573	0	+	0	gene_id "ENSMUSG00000062590.14"; transcript_id "ENSMUST00000027434.15"; gene_type "protein_coding"; gene_name "Armc9"; transcript_type "protein_coding"; transcript_name "Armc9-201"; exon_number 5; exon_id "ENSMUSE00001294020.2"; level 2; protein_id "ENSMUSP00000027434.9"; transcript_support_level "1"; mgi_id "MGI:1926045"; tag "basic"; tag "appris_alternative_2"; tag "CCDS"; ccdsid "CCDS15118.1"; havana_gene "OTTMUSG00000033936.1"; havana_transcript "OTTMUST00000085606.1";
chr1	HAVANA	exon	86092418	86092573	0	+	.	gene_id "ENSMUSG00000062590.14"; transcript_id "ENSMUST00000131412.8"; gene_type "protein_coding"; gene_name "Armc9"; transcript_type "protein_coding"; transcript_name "Armc9-205"; exon_number 5; exon_id "ENSMUSE00001294020.2"; level 2; protein_id "ENSMUSP00000117267.2"; transcript_support_level "1"; mgi_id "MGI:1926045"; tag "basic"; tag "appris_alternative_2"; tag "CCDS"; ccdsid "CCDS48303.1"; havana_gene "OTTMUSG00000033936.1"; havana_transcript "OTTMUST00000085612.1";
chr1	HAVANA	CDS	86092418	86092573	0	+	0	gene_id "ENSMUSG00000062590.14"; transcript_id "ENSMUST00000131412.8"; gene_type "protein_coding"; gene_name "Armc9"; transcript_type "protein_coding"; transcript_name "Armc9-205"; exon_number 5; exon_id "ENSMUSE00001294020.2"; level 2; protein_id "ENSMUSP00000117267.2"; transcript_support_level "1"; mgi_id "MGI:1926045"; tag "basic"; tag "appris_alternative_2"; tag "CCDS"; ccdsid "CCDS48303.1"; havana_gene "OTTMUSG00000033936.1"; havana_transcript "OTTMUST00000085612.1";
chr1	HAVANA	exon	86092418	86092573	0	+	.	gene_id "ENSMUSG00000062590.14"; transcript_id "ENSMUST00000153653.2"; gene_type "protein_coding"; gene_name "Armc9"; transcript_type "retained_intron"; transcript_name "Armc9-210"; exon_number 5; exon_id "ENSMUSE00001312711.2"; level 2; transcript_support_level "5"; mgi_id "MGI:1926045"; havana_gene "OTTMUSG00000033936.1"; havana_transcript "OTTMUST00000085613.1";
chr1	ENSEMBL_gcm37	exon	86092418	86092573	0.386179777791317	+	.	gene_id "ENSMUSG00000062590.14"; transcript_id "ENSMUSG00000062590.14_tx_13"; exon_id "chr1_86092418_86092573_+"; exonnum "4"; txlen "3579";
chr1	ENSEMBL_gcm37	exon	86092418	86092573	0.133179659133272	+	.	gene_id "ENSMUSG00000062590.14"; transcript_id "ENSMUSG00000062590.14_tx_26"; exon_id "chr1_86092418_86092573_+"; exonnum "4"; txlen "1846";
chr1	ENSEMBL_gcm37	exon	86092418	86092573	0.133179659133272	+	.	gene_id "ENSMUSG00000062590.14"; transcript_id "ENSMUSG00000062590.14_tx_27"; exon_id "chr1_86092418_86092573_+"; exonnum "3"; txlen "1675";
chr1	ENSEMBL_gcm37	exon	86092418	86092573	0.123978220720673	+	.	gene_id "ENSMUSG00000062590.14"; transcript_id "ENSMUSG00000062590.14_tx_31"; exon_id "chr1_86092418_86092573_+"; exonnum "4"; txlen "2491";
chr1	ENSEMBL_gcm37	exon	86092418	86092573	1.21446341830488	+	.	gene_id "ENSMUSG00000062590.14"; transcript_id "ENSMUSG00000062590.14_tx_7"; exon_id "chr1_86092418_86092573_+"; exonnum "4"; txlen "3695";
chr1	HAVANA	exon	86097632	86097724	0	+	.	gene_id "ENSMUSG00000062590.14"; transcript_id "ENSMUST00000123618.8"; gene_type "protein_coding"; gene_name "Armc9"; transcript_type "retained_intron"; transcript_name "Armc9-203"; exon_number 6; exon_id "ENSMUSE00001281497.2"; level 2; transcript_support_level "1"; mgi_id "MGI:1926045"; havana_gene "OTTMUSG00000033936.1"; havana_transcript "OTTMUST00000085607.1";
chr1	HAVANA	exon	86097632	86097724	0	+	.	gene_id "ENSMUSG00000062590.14"; transcript_id "ENSMUST00000155168.8"; gene_type "protein_coding"; gene_name "Armc9"; transcript_type "retained_intron"; transcript_name "Armc9-211"; exon_number 6; exon_id "ENSMUSE00001281497.2"; level 2; transcript_support_level "1"; mgi_id "MGI:1926045"; havana_gene "OTTMUSG00000033936.1"; havana_transcript "OTTMUST00000085608.1";
chr1	HAVANA	exon	86097632	86097724	0	+	.	gene_id "ENSMUSG00000062590.14"; transcript_id "ENSMUST00000135973.8"; gene_type "protein_coding"; gene_name "Armc9"; transcript_type "retained_intron"; transcript_name "Armc9-207"; exon_number 6; exon_id "ENSMUSE00001281497.2"; level 2; transcript_support_level "1"; mgi_id "MGI:1926045"; havana_gene "OTTMUSG00000033936.1"; havana_transcript "OTTMUST00000085609.1";
chr1	HAVANA	exon	86097632	86097724	0	+	.	gene_id "ENSMUSG00000062590.14"; transcript_id "ENSMUST00000134858.8"; gene_type "protein_coding"; gene_name "Armc9"; transcript_type "protein_coding_CDS_not_defined"; transcript_name "Armc9-206"; exon_number 6; exon_id "ENSMUSE00001281497.2"; level 2; transcript_support_level "1"; mgi_id "MGI:1926045"; havana_gene "OTTMUSG00000033936.1"; havana_transcript "OTTMUST00000085611.1";
chr1	HAVANA	exon	86097632	86097724	0	+	.	gene_id "ENSMUSG00000062590.14"; transcript_id "ENSMUST00000113309.9"; gene_type "protein_coding"; gene_name "Armc9"; transcript_type "protein_coding"; transcript_name "Armc9-202"; exon_number 6; exon_id "ENSMUSE00001310086.2"; level 2; protein_id "ENSMUSP00000108934.3"; transcript_support_level "1"; mgi_id "MGI:1926045"; tag "basic"; tag "Ensembl_canonical"; tag "GENCODE_Primary"; tag "appris_principal_4"; tag "CCDS"; ccdsid "CCDS78642.1"; havana_gene "OTTMUSG00000033936.1"; havana_transcript "OTTMUST00000085605.1";
chr1	HAVANA	CDS	86097632	86097724	0	+	0	gene_id "ENSMUSG00000062590.14"; transcript_id "ENSMUST00000113309.9"; gene_type "protein_coding"; gene_name "Armc9"; transcript_type "protein_coding"; transcript_name "Armc9-202"; exon_number 6; exon_id "ENSMUSE00001310086.2"; level 2; protein_id "ENSMUSP00000108934.3"; transcript_support_level "1"; mgi_id "MGI:1926045"; tag "basic"; tag "Ensembl_canonical"; tag "GENCODE_Primary"; tag "appris_principal_4"; tag "CCDS"; ccdsid "CCDS78642.1"; havana_gene "OTTMUSG00000033936.1"; havana_transcript "OTTMUST00000085605.1";
chr1	HAVANA	exon	86097632	86097724	0	+	.	gene_id "ENSMUSG00000062590.14"; transcript_id "ENSMUST00000027434.15"; gene_type "protein_coding"; gene_name "Armc9"; transcript_type "protein_coding"; transcript_name "Armc9-201"; exon_number 6; exon_id "ENSMUSE00001310086.2"; level 2; protein_id "ENSMUSP00000027434.9"; transcript_support_level "1"; mgi_id "MGI:1926045"; tag "basic"; tag "appris_alternative_2"; tag "CCDS"; ccdsid "CCDS15118.1"; havana_gene "OTTMUSG00000033936.1"; havana_transcript "OTTMUST00000085606.1";
chr1	HAVANA	CDS	86097632	86097724	0	+	0	gene_id "ENSMUSG00000062590.14"; transcript_id "ENSMUST00000027434.15"; gene_type "protein_coding"; gene_name "Armc9"; transcript_type "protein_coding"; transcript_name "Armc9-201"; exon_number 6; exon_id "ENSMUSE00001310086.2"; level 2; protein_id "ENSMUSP00000027434.9"; transcript_support_level "1"; mgi_id "MGI:1926045"; tag "basic"; tag "appris_alternative_2"; tag "CCDS"; ccdsid "CCDS15118.1"; havana_gene "OTTMUSG00000033936.1"; havana_transcript "OTTMUST00000085606.1";
chr1	HAVANA	exon	86097632	86097724	0	+	.	gene_id "ENSMUSG00000062590.14"; transcript_id "ENSMUST00000131412.8"; gene_type "protein_coding"; gene_name "Armc9"; transcript_type "protein_coding"; transcript_name "Armc9-205"; exon_number 6; exon_id "ENSMUSE00001310086.2"; level 2; protein_id "ENSMUSP00000117267.2"; transcript_support_level "1"; mgi_id "MGI:1926045"; tag "basic"; tag "appris_alternative_2"; tag "CCDS"; ccdsid "CCDS48303.1"; havana_gene "OTTMUSG00000033936.1"; havana_transcript "OTTMUST00000085612.1";
chr1	HAVANA	CDS	86097632	86097724	0	+	0	gene_id "ENSMUSG00000062590.14"; transcript_id "ENSMUST00000131412.8"; gene_type "protein_coding"; gene_name "Armc9"; transcript_type "protein_coding"; transcript_name "Armc9-205"; exon_number 6; exon_id "ENSMUSE00001310086.2"; level 2; protein_id "ENSMUSP00000117267.2"; transcript_support_level "1"; mgi_id "MGI:1926045"; tag "basic"; tag "appris_alternative_2"; tag "CCDS"; ccdsid "CCDS48303.1"; havana_gene "OTTMUSG00000033936.1"; havana_transcript "OTTMUST00000085612.1";
chr1	HAVANA	exon	86097632	86097724	0	+	.	gene_id "ENSMUSG00000062590.14"; transcript_id "ENSMUST00000153653.2"; gene_type "protein_coding"; gene_name "Armc9"; transcript_type "retained_intron"; transcript_name "Armc9-210"; exon_number 6; exon_id "ENSMUSE00001281497.2"; level 2; transcript_support_level "5"; mgi_id "MGI:1926045"; havana_gene "OTTMUSG00000033936.1"; havana_transcript "OTTMUST00000085613.1";
chr1	ENSEMBL_gcm37	exon	86097632	86097724	0.386179777791317	+	.	gene_id "ENSMUSG00000062590.14"; transcript_id "ENSMUSG00000062590.14_tx_13"; exon_id "chr1_86097632_86097724_+"; exonnum "5"; txlen "3579";
chr1	ENSEMBL_gcm37	exon	86097632	86097724	0.133179659133272	+	.	gene_id "ENSMUSG00000062590.14"; transcript_id "ENSMUSG00000062590.14_tx_26"; exon_id "chr1_86097632_86097724_+"; exonnum "5"; txlen "1846";
chr1	ENSEMBL_gcm37	exon	86097632	86097724	0.133179659133272	+	.	gene_id "ENSMUSG00000062590.14"; transcript_id "ENSMUSG00000062590.14_tx_27"; exon_id "chr1_86097632_86097724_+"; exonnum "4"; txlen "1675";
chr1	ENSEMBL_gcm37	exon	86097632	86097724	0.123978220720673	+	.	gene_id "ENSMUSG00000062590.14"; transcript_id "ENSMUSG00000062590.14_tx_31"; exon_id "chr1_86097632_86097724_+"; exonnum "5"; txlen "2491";
chr1	ENSEMBL_gcm37	exon	86097632	86097724	1.21446341830488	+	.	gene_id "ENSMUSG00000062590.14"; transcript_id "ENSMUSG00000062590.14_tx_7"; exon_id "chr1_86097632_86097724_+"; exonnum "5"; txlen "3695";
chr1	HAVANA	exon	86097632	86098053	0	+	.	gene_id "ENSMUSG00000062590.14"; transcript_id "ENSMUST00000153389.8"; gene_type "protein_coding"; gene_name "Armc9"; transcript_type "retained_intron"; transcript_name "Armc9-209"; exon_number 6; exon_id "ENSMUSE00000803738.2"; level 2; transcript_support_level "1"; mgi_id "MGI:1926045"; havana_gene "OTTMUSG00000033936.1"; havana_transcript "OTTMUST00000085610.1";
chr1	HAVANA	exon	86099846	86099870	0	+	.	gene_id "ENSMUSG00000062590.14"; transcript_id "ENSMUST00000123618.8"; gene_type "protein_coding"; gene_name "Armc9"; transcript_type "retained_intron"; transcript_name "Armc9-203"; exon_number 7; exon_id "ENSMUSE00001285380.2"; level 2; transcript_support_level "1"; mgi_id "MGI:1926045"; havana_gene "OTTMUSG00000033936.1"; havana_transcript "OTTMUST00000085607.1";
chr1	HAVANA	exon	86099846	86099870	0	+	.	gene_id "ENSMUSG00000062590.14"; transcript_id "ENSMUST00000155168.8"; gene_type "protein_coding"; gene_name "Armc9"; transcript_type "retained_intron"; transcript_name "Armc9-211"; exon_number 7; exon_id "ENSMUSE00001285380.2"; level 2; transcript_support_level "1"; mgi_id "MGI:1926045"; havana_gene "OTTMUSG00000033936.1"; havana_transcript "OTTMUST00000085608.1";
chr1	HAVANA	exon	86099846	86099870	0	+	.	gene_id "ENSMUSG00000062590.14"; transcript_id "ENSMUST00000135973.8"; gene_type "protein_coding"; gene_name "Armc9"; transcript_type "retained_intron"; transcript_name "Armc9-207"; exon_number 7; exon_id "ENSMUSE00001285380.2"; level 2; transcript_support_level "1"; mgi_id "MGI:1926045"; havana_gene "OTTMUSG00000033936.1"; havana_transcript "OTTMUST00000085609.1";
chr1	HAVANA	exon	86099846	86099870	0	+	.	gene_id "ENSMUSG00000062590.14"; transcript_id "ENSMUST00000134858.8"; gene_type "protein_coding"; gene_name "Armc9"; transcript_type "protein_coding_CDS_not_defined"; transcript_name "Armc9-206"; exon_number 7; exon_id "ENSMUSE00001285380.2"; level 2; transcript_support_level "1"; mgi_id "MGI:1926045"; havana_gene "OTTMUSG00000033936.1"; havana_transcript "OTTMUST00000085611.1";
chr1	HAVANA	exon	86099846	86099870	0	+	.	gene_id "ENSMUSG00000062590.14"; transcript_id "ENSMUST00000113309.9"; gene_type "protein_coding"; gene_name "Armc9"; transcript_type "protein_coding"; transcript_name "Armc9-202"; exon_number 7; exon_id "ENSMUSE00001243273.2"; level 2; protein_id "ENSMUSP00000108934.3"; transcript_support_level "1"; mgi_id "MGI:1926045"; tag "basic"; tag "Ensembl_canonical"; tag "GENCODE_Primary"; tag "appris_principal_4"; tag "CCDS"; ccdsid "CCDS78642.1"; havana_gene "OTTMUSG00000033936.1"; havana_transcript "OTTMUST00000085605.1";
chr1	HAVANA	CDS	86099846	86099870	0	+	0	gene_id "ENSMUSG00000062590.14"; transcript_id "ENSMUST00000113309.9"; gene_type "protein_coding"; gene_name "Armc9"; transcript_type "protein_coding"; transcript_name "Armc9-202"; exon_number 7; exon_id "ENSMUSE00001243273.2"; level 2; protein_id "ENSMUSP00000108934.3"; transcript_support_level "1"; mgi_id "MGI:1926045"; tag "basic"; tag "Ensembl_canonical"; tag "GENCODE_Primary"; tag "appris_principal_4"; tag "CCDS"; ccdsid "CCDS78642.1"; havana_gene "OTTMUSG00000033936.1"; havana_transcript "OTTMUST00000085605.1";
chr1	HAVANA	exon	86099846	86099870	0	+	.	gene_id "ENSMUSG00000062590.14"; transcript_id "ENSMUST00000027434.15"; gene_type "protein_coding"; gene_name "Armc9"; transcript_type "protein_coding"; transcript_name "Armc9-201"; exon_number 7; exon_id "ENSMUSE00001243273.2"; level 2; protein_id "ENSMUSP00000027434.9"; transcript_support_level "1"; mgi_id "MGI:1926045"; tag "basic"; tag "appris_alternative_2"; tag "CCDS"; ccdsid "CCDS15118.1"; havana_gene "OTTMUSG00000033936.1"; havana_transcript "OTTMUST00000085606.1";
chr1	HAVANA	CDS	86099846	86099870	0	+	0	gene_id "ENSMUSG00000062590.14"; transcript_id "ENSMUST00000027434.15"; gene_type "protein_coding"; gene_name "Armc9"; transcript_type "protein_coding"; transcript_name "Armc9-201"; exon_number 7; exon_id "ENSMUSE00001243273.2"; level 2; protein_id "ENSMUSP00000027434.9"; transcript_support_level "1"; mgi_id "MGI:1926045"; tag "basic"; tag "appris_alternative_2"; tag "CCDS"; ccdsid "CCDS15118.1"; havana_gene "OTTMUSG00000033936.1"; havana_transcript "OTTMUST00000085606.1";
chr1	HAVANA	exon	86099846	86099870	0	+	.	gene_id "ENSMUSG00000062590.14"; transcript_id "ENSMUST00000131412.8"; gene_type "protein_coding"; gene_name "Armc9"; transcript_type "protein_coding"; transcript_name "Armc9-205"; exon_number 7; exon_id "ENSMUSE00001243273.2"; level 2; protein_id "ENSMUSP00000117267.2"; transcript_support_level "1"; mgi_id "MGI:1926045"; tag "basic"; tag "appris_alternative_2"; tag "CCDS"; ccdsid "CCDS48303.1"; havana_gene "OTTMUSG00000033936.1"; havana_transcript "OTTMUST00000085612.1";
chr1	HAVANA	CDS	86099846	86099870	0	+	0	gene_id "ENSMUSG00000062590.14"; transcript_id "ENSMUST00000131412.8"; gene_type "protein_coding"; gene_name "Armc9"; transcript_type "protein_coding"; transcript_name "Armc9-205"; exon_number 7; exon_id "ENSMUSE00001243273.2"; level 2; protein_id "ENSMUSP00000117267.2"; transcript_support_level "1"; mgi_id "MGI:1926045"; tag "basic"; tag "appris_alternative_2"; tag "CCDS"; ccdsid "CCDS48303.1"; havana_gene "OTTMUSG00000033936.1"; havana_transcript "OTTMUST00000085612.1";
chr1	HAVANA	exon	86099846	86099870	0	+	.	gene_id "ENSMUSG00000062590.14"; transcript_id "ENSMUST00000153653.2"; gene_type "protein_coding"; gene_name "Armc9"; transcript_type "retained_intron"; transcript_name "Armc9-210"; exon_number 7; exon_id "ENSMUSE00001285380.2"; level 2; transcript_support_level "5"; mgi_id "MGI:1926045"; havana_gene "OTTMUSG00000033936.1"; havana_transcript "OTTMUST00000085613.1";
chr1	ENSEMBL_gcm37	exon	86099846	86099870	0.386179777791317	+	.	gene_id "ENSMUSG00000062590.14"; transcript_id "ENSMUSG00000062590.14_tx_13"; exon_id "chr1_86099846_86099870_+"; exonnum "6"; txlen "3579";
chr1	ENSEMBL_gcm37	exon	86099846	86099870	0.133179659133272	+	.	gene_id "ENSMUSG00000062590.14"; transcript_id "ENSMUSG00000062590.14_tx_26"; exon_id "chr1_86099846_86099870_+"; exonnum "6"; txlen "1846";
chr1	ENSEMBL_gcm37	exon	86099846	86099870	0.133179659133272	+	.	gene_id "ENSMUSG00000062590.14"; transcript_id "ENSMUSG00000062590.14_tx_27"; exon_id "chr1_86099846_86099870_+"; exonnum "5"; txlen "1675";
chr1	ENSEMBL_gcm37	exon	86099846	86099870	0.123978220720673	+	.	gene_id "ENSMUSG00000062590.14"; transcript_id "ENSMUSG00000062590.14_tx_31"; exon_id "chr1_86099846_86099870_+"; exonnum "6"; txlen "2491";
chr1	ENSEMBL_gcm37	exon	86099846	86099870	1.21446341830488	+	.	gene_id "ENSMUSG00000062590.14"; transcript_id "ENSMUSG00000062590.14_tx_7"; exon_id "chr1_86099846_86099870_+"; exonnum "6"; txlen "3695";
chr1	HAVANA	exon	86101279	86101436	0	+	.	gene_id "ENSMUSG00000062590.14"; transcript_id "ENSMUST00000123618.8"; gene_type "protein_coding"; gene_name "Armc9"; transcript_type "retained_intron"; transcript_name "Armc9-203"; exon_number 8; exon_id "ENSMUSE00001296271.2"; level 2; transcript_support_level "1"; mgi_id "MGI:1926045"; havana_gene "OTTMUSG00000033936.1"; havana_transcript "OTTMUST00000085607.1";
chr1	HAVANA	exon	86101279	86101436	0	+	.	gene_id "ENSMUSG00000062590.14"; transcript_id "ENSMUST00000155168.8"; gene_type "protein_coding"; gene_name "Armc9"; transcript_type "retained_intron"; transcript_name "Armc9-211"; exon_number 8; exon_id "ENSMUSE00001296271.2"; level 2; transcript_support_level "1"; mgi_id "MGI:1926045"; havana_gene "OTTMUSG00000033936.1"; havana_transcript "OTTMUST00000085608.1";
chr1	HAVANA	exon	86101279	86101436	0	+	.	gene_id "ENSMUSG00000062590.14"; transcript_id "ENSMUST00000135973.8"; gene_type "protein_coding"; gene_name "Armc9"; transcript_type "retained_intron"; transcript_name "Armc9-207"; exon_number 8; exon_id "ENSMUSE00001296271.2"; level 2; transcript_support_level "1"; mgi_id "MGI:1926045"; havana_gene "OTTMUSG00000033936.1"; havana_transcript "OTTMUST00000085609.1";
chr1	HAVANA	exon	86101279	86101436	0	+	.	gene_id "ENSMUSG00000062590.14"; transcript_id "ENSMUST00000134858.8"; gene_type "protein_coding"; gene_name "Armc9"; transcript_type "protein_coding_CDS_not_defined"; transcript_name "Armc9-206"; exon_number 8; exon_id "ENSMUSE00001296271.2"; level 2; transcript_support_level "1"; mgi_id "MGI:1926045"; havana_gene "OTTMUSG00000033936.1"; havana_transcript "OTTMUST00000085611.1";
chr1	HAVANA	exon	86101279	86101436	0	+	.	gene_id "ENSMUSG00000062590.14"; transcript_id "ENSMUST00000113309.9"; gene_type "protein_coding"; gene_name "Armc9"; transcript_type "protein_coding"; transcript_name "Armc9-202"; exon_number 8; exon_id "ENSMUSE00001253817.2"; level 2; protein_id "ENSMUSP00000108934.3"; transcript_support_level "1"; mgi_id "MGI:1926045"; tag "basic"; tag "Ensembl_canonical"; tag "GENCODE_Primary"; tag "appris_principal_4"; tag "CCDS"; ccdsid "CCDS78642.1"; havana_gene "OTTMUSG00000033936.1"; havana_transcript "OTTMUST00000085605.1";
chr1	HAVANA	CDS	86101279	86101436	0	+	2	gene_id "ENSMUSG00000062590.14"; transcript_id "ENSMUST00000113309.9"; gene_type "protein_coding"; gene_name "Armc9"; transcript_type "protein_coding"; transcript_name "Armc9-202"; exon_number 8; exon_id "ENSMUSE00001253817.2"; level 2; protein_id "ENSMUSP00000108934.3"; transcript_support_level "1"; mgi_id "MGI:1926045"; tag "basic"; tag "Ensembl_canonical"; tag "GENCODE_Primary"; tag "appris_principal_4"; tag "CCDS"; ccdsid "CCDS78642.1"; havana_gene "OTTMUSG00000033936.1"; havana_transcript "OTTMUST00000085605.1";
chr1	HAVANA	exon	86101279	86101436	0	+	.	gene_id "ENSMUSG00000062590.14"; transcript_id "ENSMUST00000027434.15"; gene_type "protein_coding"; gene_name "Armc9"; transcript_type "protein_coding"; transcript_name "Armc9-201"; exon_number 8; exon_id "ENSMUSE00001253817.2"; level 2; protein_id "ENSMUSP00000027434.9"; transcript_support_level "1"; mgi_id "MGI:1926045"; tag "basic"; tag "appris_alternative_2"; tag "CCDS"; ccdsid "CCDS15118.1"; havana_gene "OTTMUSG00000033936.1"; havana_transcript "OTTMUST00000085606.1";
chr1	HAVANA	CDS	86101279	86101436	0	+	2	gene_id "ENSMUSG00000062590.14"; transcript_id "ENSMUST00000027434.15"; gene_type "protein_coding"; gene_name "Armc9"; transcript_type "protein_coding"; transcript_name "Armc9-201"; exon_number 8; exon_id "ENSMUSE00001253817.2"; level 2; protein_id "ENSMUSP00000027434.9"; transcript_support_level "1"; mgi_id "MGI:1926045"; tag "basic"; tag "appris_alternative_2"; tag "CCDS"; ccdsid "CCDS15118.1"; havana_gene "OTTMUSG00000033936.1"; havana_transcript "OTTMUST00000085606.1";
chr1	HAVANA	exon	86101279	86101436	0	+	.	gene_id "ENSMUSG00000062590.14"; transcript_id "ENSMUST00000131412.8"; gene_type "protein_coding"; gene_name "Armc9"; transcript_type "protein_coding"; transcript_name "Armc9-205"; exon_number 8; exon_id "ENSMUSE00001253817.2"; level 2; protein_id "ENSMUSP00000117267.2"; transcript_support_level "1"; mgi_id "MGI:1926045"; tag "basic"; tag "appris_alternative_2"; tag "CCDS"; ccdsid "CCDS48303.1"; havana_gene "OTTMUSG00000033936.1"; havana_transcript "OTTMUST00000085612.1";
chr1	HAVANA	CDS	86101279	86101436	0	+	2	gene_id "ENSMUSG00000062590.14"; transcript_id "ENSMUST00000131412.8"; gene_type "protein_coding"; gene_name "Armc9"; transcript_type "protein_coding"; transcript_name "Armc9-205"; exon_number 8; exon_id "ENSMUSE00001253817.2"; level 2; protein_id "ENSMUSP00000117267.2"; transcript_support_level "1"; mgi_id "MGI:1926045"; tag "basic"; tag "appris_alternative_2"; tag "CCDS"; ccdsid "CCDS48303.1"; havana_gene "OTTMUSG00000033936.1"; havana_transcript "OTTMUST00000085612.1";
chr1	HAVANA	exon	86101279	86101436	0	+	.	gene_id "ENSMUSG00000062590.14"; transcript_id "ENSMUST00000153653.2"; gene_type "protein_coding"; gene_name "Armc9"; transcript_type "retained_intron"; transcript_name "Armc9-210"; exon_number 8; exon_id "ENSMUSE00001296271.2"; level 2; transcript_support_level "5"; mgi_id "MGI:1926045"; havana_gene "OTTMUSG00000033936.1"; havana_transcript "OTTMUST00000085613.1";
chr1	ENSEMBL_gcm37	exon	86101279	86101436	0.386179777791317	+	.	gene_id "ENSMUSG00000062590.14"; transcript_id "ENSMUSG00000062590.14_tx_13"; exon_id "chr1_86101279_86101436_+"; exonnum "7"; txlen "3579";
chr1	ENSEMBL_gcm37	exon	86101279	86101436	0.133179659133272	+	.	gene_id "ENSMUSG00000062590.14"; transcript_id "ENSMUSG00000062590.14_tx_26"; exon_id "chr1_86101279_86101436_+"; exonnum "7"; txlen "1846";
chr1	ENSEMBL_gcm37	exon	86101279	86101436	0.133179659133272	+	.	gene_id "ENSMUSG00000062590.14"; transcript_id "ENSMUSG00000062590.14_tx_27"; exon_id "chr1_86101279_86101436_+"; exonnum "6"; txlen "1675";
chr1	ENSEMBL_gcm37	exon	86101279	86101436	0.123978220720673	+	.	gene_id "ENSMUSG00000062590.14"; transcript_id "ENSMUSG00000062590.14_tx_31"; exon_id "chr1_86101279_86101436_+"; exonnum "7"; txlen "2491";
chr1	ENSEMBL_gcm37	exon	86101279	86101436	1.21446341830488	+	.	gene_id "ENSMUSG00000062590.14"; transcript_id "ENSMUSG00000062590.14_tx_7"; exon_id "chr1_86101279_86101436_+"; exonnum "7"; txlen "3695";
chr1	sragcm37_es	exon	86103966	86104119	0.166113470184182	+	.	gene_id "ENSMUSG00000062590.14"; transcript_id "ENSMUSG00000062590.14_tx_22"; exon_id "chr1_86103966_86104119_+"; exonnum "1"; txlen "1389";
chr1	sragcm37_es	exon	86103966	86104119	0.156790702322601	+	.	gene_id "ENSMUSG00000062590.14"; transcript_id "ENSMUSG00000062590.14_tx_23"; exon_id "chr1_86103966_86104119_+"; exonnum "1"; txlen "1440";
chr1	sragcm37_es	exon	86103988	86104026	0.145755420053422	+	.	gene_id "ENSMUSG00000062590.14"; transcript_id "ENSMUSG00000062590.14_tx_24"; exon_id "chr1_86103988_86104026_+"; exonnum "1"; txlen "1274";
chr1	sragcm37_es	exon	86103988	86104026	0.145755420053422	+	.	gene_id "ENSMUSG00000062590.14"; transcript_id "ENSMUSG00000062590.14_tx_25"; exon_id "chr1_86103988_86104026_+"; exonnum "1"; txlen "1325";
chr1	sragcm37_es	exon	86104131	86104254	0.174265682417653	+	.	gene_id "ENSMUSG00000062590.14"; transcript_id "ENSMUSG00000062590.14_tx_20"; exon_id "chr1_86104131_86104254_+"; exonnum "1"; txlen "1359";
chr1	sragcm37_es	exon	86104131	86104254	0.16921288456901	+	.	gene_id "ENSMUSG00000062590.14"; transcript_id "ENSMUSG00000062590.14_tx_21"; exon_id "chr1_86104131_86104254_+"; exonnum "1"; txlen "1410";
chr1	HAVANA	exon	86104536	86104634	0	+	.	gene_id "ENSMUSG00000062590.14"; transcript_id "ENSMUST00000123618.8"; gene_type "protein_coding"; gene_name "Armc9"; transcript_type "retained_intron"; transcript_name "Armc9-203"; exon_number 9; exon_id "ENSMUSE00001274909.2"; level 2; transcript_support_level "1"; mgi_id "MGI:1926045"; havana_gene "OTTMUSG00000033936.1"; havana_transcript "OTTMUST00000085607.1";
chr1	HAVANA	exon	86104536	86104634	0	+	.	gene_id "ENSMUSG00000062590.14"; transcript_id "ENSMUST00000155168.8"; gene_type "protein_coding"; gene_name "Armc9"; transcript_type "retained_intron"; transcript_name "Armc9-211"; exon_number 9; exon_id "ENSMUSE00001274909.2"; level 2; transcript_support_level "1"; mgi_id "MGI:1926045"; havana_gene "OTTMUSG00000033936.1"; havana_transcript "OTTMUST00000085608.1";
chr1	HAVANA	exon	86104536	86104634	0	+	.	gene_id "ENSMUSG00000062590.14"; transcript_id "ENSMUST00000135973.8"; gene_type "protein_coding"; gene_name "Armc9"; transcript_type "retained_intron"; transcript_name "Armc9-207"; exon_number 9; exon_id "ENSMUSE00001274909.2"; level 2; transcript_support_level "1"; mgi_id "MGI:1926045"; havana_gene "OTTMUSG00000033936.1"; havana_transcript "OTTMUST00000085609.1";
chr1	HAVANA	exon	86104536	86104634	0	+	.	gene_id "ENSMUSG00000062590.14"; transcript_id "ENSMUST00000134858.8"; gene_type "protein_coding"; gene_name "Armc9"; transcript_type "protein_coding_CDS_not_defined"; transcript_name "Armc9-206"; exon_number 9; exon_id "ENSMUSE00001274909.2"; level 2; transcript_support_level "1"; mgi_id "MGI:1926045"; havana_gene "OTTMUSG00000033936.1"; havana_transcript "OTTMUST00000085611.1";
chr1	HAVANA	exon	86104536	86104634	0	+	.	gene_id "ENSMUSG00000062590.14"; transcript_id "ENSMUST00000113309.9"; gene_type "protein_coding"; gene_name "Armc9"; transcript_type "protein_coding"; transcript_name "Armc9-202"; exon_number 9; exon_id "ENSMUSE00001206134.2"; level 2; protein_id "ENSMUSP00000108934.3"; transcript_support_level "1"; mgi_id "MGI:1926045"; tag "basic"; tag "Ensembl_canonical"; tag "GENCODE_Primary"; tag "appris_principal_4"; tag "CCDS"; ccdsid "CCDS78642.1"; havana_gene "OTTMUSG00000033936.1"; havana_transcript "OTTMUST00000085605.1";
chr1	HAVANA	CDS	86104536	86104634	0	+	0	gene_id "ENSMUSG00000062590.14"; transcript_id "ENSMUST00000113309.9"; gene_type "protein_coding"; gene_name "Armc9"; transcript_type "protein_coding"; transcript_name "Armc9-202"; exon_number 9; exon_id "ENSMUSE00001206134.2"; level 2; protein_id "ENSMUSP00000108934.3"; transcript_support_level "1"; mgi_id "MGI:1926045"; tag "basic"; tag "Ensembl_canonical"; tag "GENCODE_Primary"; tag "appris_principal_4"; tag "CCDS"; ccdsid "CCDS78642.1"; havana_gene "OTTMUSG00000033936.1"; havana_transcript "OTTMUST00000085605.1";
chr1	HAVANA	exon	86104536	86104634	0	+	.	gene_id "ENSMUSG00000062590.14"; transcript_id "ENSMUST00000027434.15"; gene_type "protein_coding"; gene_name "Armc9"; transcript_type "protein_coding"; transcript_name "Armc9-201"; exon_number 9; exon_id "ENSMUSE00001206134.2"; level 2; protein_id "ENSMUSP00000027434.9"; transcript_support_level "1"; mgi_id "MGI:1926045"; tag "basic"; tag "appris_alternative_2"; tag "CCDS"; ccdsid "CCDS15118.1"; havana_gene "OTTMUSG00000033936.1"; havana_transcript "OTTMUST00000085606.1";
chr1	HAVANA	CDS	86104536	86104634	0	+	0	gene_id "ENSMUSG00000062590.14"; transcript_id "ENSMUST00000027434.15"; gene_type "protein_coding"; gene_name "Armc9"; transcript_type "protein_coding"; transcript_name "Armc9-201"; exon_number 9; exon_id "ENSMUSE00001206134.2"; level 2; protein_id "ENSMUSP00000027434.9"; transcript_support_level "1"; mgi_id "MGI:1926045"; tag "basic"; tag "appris_alternative_2"; tag "CCDS"; ccdsid "CCDS15118.1"; havana_gene "OTTMUSG00000033936.1"; havana_transcript "OTTMUST00000085606.1";
chr1	HAVANA	exon	86104536	86104634	0	+	.	gene_id "ENSMUSG00000062590.14"; transcript_id "ENSMUST00000131412.8"; gene_type "protein_coding"; gene_name "Armc9"; transcript_type "protein_coding"; transcript_name "Armc9-205"; exon_number 9; exon_id "ENSMUSE00001206134.2"; level 2; protein_id "ENSMUSP00000117267.2"; transcript_support_level "1"; mgi_id "MGI:1926045"; tag "basic"; tag "appris_alternative_2"; tag "CCDS"; ccdsid "CCDS48303.1"; havana_gene "OTTMUSG00000033936.1"; havana_transcript "OTTMUST00000085612.1";
chr1	HAVANA	CDS	86104536	86104634	0	+	0	gene_id "ENSMUSG00000062590.14"; transcript_id "ENSMUST00000131412.8"; gene_type "protein_coding"; gene_name "Armc9"; transcript_type "protein_coding"; transcript_name "Armc9-205"; exon_number 9; exon_id "ENSMUSE00001206134.2"; level 2; protein_id "ENSMUSP00000117267.2"; transcript_support_level "1"; mgi_id "MGI:1926045"; tag "basic"; tag "appris_alternative_2"; tag "CCDS"; ccdsid "CCDS48303.1"; havana_gene "OTTMUSG00000033936.1"; havana_transcript "OTTMUST00000085612.1";
chr1	ENSEMBL_gcm37	exon	86104536	86104634	0.386179777791317	+	.	gene_id "ENSMUSG00000062590.14"; transcript_id "ENSMUSG00000062590.14_tx_13"; exon_id "chr1_86104536_86104634_+"; exonnum "8"; txlen "3579";
chr1	ENSEMBL_gcm37	exon	86104536	86104634	0.174265682417653	+	.	gene_id "ENSMUSG00000062590.14"; transcript_id "ENSMUSG00000062590.14_tx_20"; exon_id "chr1_86104536_86104634_+"; exonnum "2"; txlen "1359";
chr1	ENSEMBL_gcm37	exon	86104536	86104634	0.16921288456901	+	.	gene_id "ENSMUSG00000062590.14"; transcript_id "ENSMUSG00000062590.14_tx_21"; exon_id "chr1_86104536_86104634_+"; exonnum "2"; txlen "1410";
chr1	ENSEMBL_gcm37	exon	86104536	86104634	0.166113470184182	+	.	gene_id "ENSMUSG00000062590.14"; transcript_id "ENSMUSG00000062590.14_tx_22"; exon_id "chr1_86104536_86104634_+"; exonnum "2"; txlen "1389";
chr1	ENSEMBL_gcm37	exon	86104536	86104634	0.156790702322601	+	.	gene_id "ENSMUSG00000062590.14"; transcript_id "ENSMUSG00000062590.14_tx_23"; exon_id "chr1_86104536_86104634_+"; exonnum "2"; txlen "1440";
chr1	ENSEMBL_gcm37	exon	86104536	86104634	0.145755420053422	+	.	gene_id "ENSMUSG00000062590.14"; transcript_id "ENSMUSG00000062590.14_tx_24"; exon_id "chr1_86104536_86104634_+"; exonnum "2"; txlen "1274";
chr1	ENSEMBL_gcm37	exon	86104536	86104634	0.145755420053422	+	.	gene_id "ENSMUSG00000062590.14"; transcript_id "ENSMUSG00000062590.14_tx_25"; exon_id "chr1_86104536_86104634_+"; exonnum "2"; txlen "1325";
chr1	ENSEMBL_gcm37	exon	86104536	86104634	0.133179659133272	+	.	gene_id "ENSMUSG00000062590.14"; transcript_id "ENSMUSG00000062590.14_tx_26"; exon_id "chr1_86104536_86104634_+"; exonnum "8"; txlen "1846";
chr1	ENSEMBL_gcm37	exon	86104536	86104634	0.133179659133272	+	.	gene_id "ENSMUSG00000062590.14"; transcript_id "ENSMUSG00000062590.14_tx_27"; exon_id "chr1_86104536_86104634_+"; exonnum "7"; txlen "1675";
chr1	ENSEMBL_gcm37	exon	86104536	86104634	0.123978220720673	+	.	gene_id "ENSMUSG00000062590.14"; transcript_id "ENSMUSG00000062590.14_tx_31"; exon_id "chr1_86104536_86104634_+"; exonnum "8"; txlen "2491";
chr1	ENSEMBL_gcm37	exon	86104536	86104634	1.21446341830488	+	.	gene_id "ENSMUSG00000062590.14"; transcript_id "ENSMUSG00000062590.14_tx_7"; exon_id "chr1_86104536_86104634_+"; exonnum "8"; txlen "3695";
chr1	HAVANA	exon	86104536	86105423	0	+	.	gene_id "ENSMUSG00000062590.14"; transcript_id "ENSMUST00000153653.2"; gene_type "protein_coding"; gene_name "Armc9"; transcript_type "retained_intron"; transcript_name "Armc9-210"; exon_number 9; exon_id "ENSMUSE00000823534.2"; level 2; transcript_support_level "5"; mgi_id "MGI:1926045"; havana_gene "OTTMUSG00000033936.1"; havana_transcript "OTTMUST00000085613.1";
chr1	HAVANA	exon	86105857	86107572	0	+	.	gene_id "ENSMUSG00000062590.14"; transcript_id "ENSMUST00000134858.8"; gene_type "protein_coding"; gene_name "Armc9"; transcript_type "protein_coding_CDS_not_defined"; transcript_name "Armc9-206"; exon_number 10; exon_id "ENSMUSE00000828024.2"; level 2; transcript_support_level "1"; mgi_id "MGI:1926045"; havana_gene "OTTMUSG00000033936.1"; havana_transcript "OTTMUST00000085611.1";
chr1	HAVANA	exon	86113827	86113861	0	+	.	gene_id "ENSMUSG00000062590.14"; transcript_id "ENSMUST00000123618.8"; gene_type "protein_coding"; gene_name "Armc9"; transcript_type "retained_intron"; transcript_name "Armc9-203"; exon_number 10; exon_id "ENSMUSE00001237016.2"; level 2; transcript_support_level "1"; mgi_id "MGI:1926045"; havana_gene "OTTMUSG00000033936.1"; havana_transcript "OTTMUST00000085607.1";
chr1	HAVANA	exon	86113827	86113861	0	+	.	gene_id "ENSMUSG00000062590.14"; transcript_id "ENSMUST00000155168.8"; gene_type "protein_coding"; gene_name "Armc9"; transcript_type "retained_intron"; transcript_name "Armc9-211"; exon_number 10; exon_id "ENSMUSE00001237016.2"; level 2; transcript_support_level "1"; mgi_id "MGI:1926045"; havana_gene "OTTMUSG00000033936.1"; havana_transcript "OTTMUST00000085608.1";
chr1	HAVANA	exon	86113827	86113861	0	+	.	gene_id "ENSMUSG00000062590.14"; transcript_id "ENSMUST00000135973.8"; gene_type "protein_coding"; gene_name "Armc9"; transcript_type "retained_intron"; transcript_name "Armc9-207"; exon_number 10; exon_id "ENSMUSE00001237016.2"; level 2; transcript_support_level "1"; mgi_id "MGI:1926045"; havana_gene "OTTMUSG00000033936.1"; havana_transcript "OTTMUST00000085609.1";
chr1	HAVANA	exon	86113827	86113861	0	+	.	gene_id "ENSMUSG00000062590.14"; transcript_id "ENSMUST00000113309.9"; gene_type "protein_coding"; gene_name "Armc9"; transcript_type "protein_coding"; transcript_name "Armc9-202"; exon_number 10; exon_id "ENSMUSE00001285638.2"; level 2; protein_id "ENSMUSP00000108934.3"; transcript_support_level "1"; mgi_id "MGI:1926045"; tag "basic"; tag "Ensembl_canonical"; tag "GENCODE_Primary"; tag "appris_principal_4"; tag "CCDS"; ccdsid "CCDS78642.1"; havana_gene "OTTMUSG00000033936.1"; havana_transcript "OTTMUST00000085605.1";
chr1	HAVANA	CDS	86113827	86113861	0	+	0	gene_id "ENSMUSG00000062590.14"; transcript_id "ENSMUST00000113309.9"; gene_type "protein_coding"; gene_name "Armc9"; transcript_type "protein_coding"; transcript_name "Armc9-202"; exon_number 10; exon_id "ENSMUSE00001285638.2"; level 2; protein_id "ENSMUSP00000108934.3"; transcript_support_level "1"; mgi_id "MGI:1926045"; tag "basic"; tag "Ensembl_canonical"; tag "GENCODE_Primary"; tag "appris_principal_4"; tag "CCDS"; ccdsid "CCDS78642.1"; havana_gene "OTTMUSG00000033936.1"; havana_transcript "OTTMUST00000085605.1";
chr1	HAVANA	exon	86113827	86113861	0	+	.	gene_id "ENSMUSG00000062590.14"; transcript_id "ENSMUST00000027434.15"; gene_type "protein_coding"; gene_name "Armc9"; transcript_type "protein_coding"; transcript_name "Armc9-201"; exon_number 10; exon_id "ENSMUSE00001285638.2"; level 2; protein_id "ENSMUSP00000027434.9"; transcript_support_level "1"; mgi_id "MGI:1926045"; tag "basic"; tag "appris_alternative_2"; tag "CCDS"; ccdsid "CCDS15118.1"; havana_gene "OTTMUSG00000033936.1"; havana_transcript "OTTMUST00000085606.1";
chr1	HAVANA	CDS	86113827	86113861	0	+	0	gene_id "ENSMUSG00000062590.14"; transcript_id "ENSMUST00000027434.15"; gene_type "protein_coding"; gene_name "Armc9"; transcript_type "protein_coding"; transcript_name "Armc9-201"; exon_number 10; exon_id "ENSMUSE00001285638.2"; level 2; protein_id "ENSMUSP00000027434.9"; transcript_support_level "1"; mgi_id "MGI:1926045"; tag "basic"; tag "appris_alternative_2"; tag "CCDS"; ccdsid "CCDS15118.1"; havana_gene "OTTMUSG00000033936.1"; havana_transcript "OTTMUST00000085606.1";
chr1	HAVANA	exon	86113827	86113861	0	+	.	gene_id "ENSMUSG00000062590.14"; transcript_id "ENSMUST00000131412.8"; gene_type "protein_coding"; gene_name "Armc9"; transcript_type "protein_coding"; transcript_name "Armc9-205"; exon_number 10; exon_id "ENSMUSE00001285638.2"; level 2; protein_id "ENSMUSP00000117267.2"; transcript_support_level "1"; mgi_id "MGI:1926045"; tag "basic"; tag "appris_alternative_2"; tag "CCDS"; ccdsid "CCDS48303.1"; havana_gene "OTTMUSG00000033936.1"; havana_transcript "OTTMUST00000085612.1";
chr1	HAVANA	CDS	86113827	86113861	0	+	0	gene_id "ENSMUSG00000062590.14"; transcript_id "ENSMUST00000131412.8"; gene_type "protein_coding"; gene_name "Armc9"; transcript_type "protein_coding"; transcript_name "Armc9-205"; exon_number 10; exon_id "ENSMUSE00001285638.2"; level 2; protein_id "ENSMUSP00000117267.2"; transcript_support_level "1"; mgi_id "MGI:1926045"; tag "basic"; tag "appris_alternative_2"; tag "CCDS"; ccdsid "CCDS48303.1"; havana_gene "OTTMUSG00000033936.1"; havana_transcript "OTTMUST00000085612.1";
chr1	ENSEMBL_gcm37	exon	86113827	86113861	0.386179777791317	+	.	gene_id "ENSMUSG00000062590.14"; transcript_id "ENSMUSG00000062590.14_tx_13"; exon_id "chr1_86113827_86113861_+"; exonnum "9"; txlen "3579";
chr1	ENSEMBL_gcm37	exon	86113827	86113861	0.174265682417653	+	.	gene_id "ENSMUSG00000062590.14"; transcript_id "ENSMUSG00000062590.14_tx_20"; exon_id "chr1_86113827_86113861_+"; exonnum "3"; txlen "1359";
chr1	ENSEMBL_gcm37	exon	86113827	86113861	0.16921288456901	+	.	gene_id "ENSMUSG00000062590.14"; transcript_id "ENSMUSG00000062590.14_tx_21"; exon_id "chr1_86113827_86113861_+"; exonnum "3"; txlen "1410";
chr1	ENSEMBL_gcm37	exon	86113827	86113861	0.166113470184182	+	.	gene_id "ENSMUSG00000062590.14"; transcript_id "ENSMUSG00000062590.14_tx_22"; exon_id "chr1_86113827_86113861_+"; exonnum "3"; txlen "1389";
chr1	ENSEMBL_gcm37	exon	86113827	86113861	0.156790702322601	+	.	gene_id "ENSMUSG00000062590.14"; transcript_id "ENSMUSG00000062590.14_tx_23"; exon_id "chr1_86113827_86113861_+"; exonnum "3"; txlen "1440";
chr1	ENSEMBL_gcm37	exon	86113827	86113861	0.145755420053422	+	.	gene_id "ENSMUSG00000062590.14"; transcript_id "ENSMUSG00000062590.14_tx_24"; exon_id "chr1_86113827_86113861_+"; exonnum "3"; txlen "1274";
chr1	ENSEMBL_gcm37	exon	86113827	86113861	0.145755420053422	+	.	gene_id "ENSMUSG00000062590.14"; transcript_id "ENSMUSG00000062590.14_tx_25"; exon_id "chr1_86113827_86113861_+"; exonnum "3"; txlen "1325";
chr1	ENSEMBL_gcm37	exon	86113827	86113861	0.133179659133272	+	.	gene_id "ENSMUSG00000062590.14"; transcript_id "ENSMUSG00000062590.14_tx_26"; exon_id "chr1_86113827_86113861_+"; exonnum "9"; txlen "1846";
chr1	ENSEMBL_gcm37	exon	86113827	86113861	0.133179659133272	+	.	gene_id "ENSMUSG00000062590.14"; transcript_id "ENSMUSG00000062590.14_tx_27"; exon_id "chr1_86113827_86113861_+"; exonnum "8"; txlen "1675";
chr1	ENSEMBL_gcm37	exon	86113827	86113861	0.123978220720673	+	.	gene_id "ENSMUSG00000062590.14"; transcript_id "ENSMUSG00000062590.14_tx_31"; exon_id "chr1_86113827_86113861_+"; exonnum "9"; txlen "2491";
chr1	ENSEMBL_gcm37	exon	86113827	86113861	1.21446341830488	+	.	gene_id "ENSMUSG00000062590.14"; transcript_id "ENSMUSG00000062590.14_tx_7"; exon_id "chr1_86113827_86113861_+"; exonnum "9"; txlen "3695";
chr1	HAVANA	exon	86116599	86116710	0	+	.	gene_id "ENSMUSG00000062590.14"; transcript_id "ENSMUST00000123618.8"; gene_type "protein_coding"; gene_name "Armc9"; transcript_type "retained_intron"; transcript_name "Armc9-203"; exon_number 11; exon_id "ENSMUSE00001277173.2"; level 2; transcript_support_level "1"; mgi_id "MGI:1926045"; havana_gene "OTTMUSG00000033936.1"; havana_transcript "OTTMUST00000085607.1";
chr1	HAVANA	exon	86116599	86116710	0	+	.	gene_id "ENSMUSG00000062590.14"; transcript_id "ENSMUST00000155168.8"; gene_type "protein_coding"; gene_name "Armc9"; transcript_type "retained_intron"; transcript_name "Armc9-211"; exon_number 11; exon_id "ENSMUSE00001277173.2"; level 2; transcript_support_level "1"; mgi_id "MGI:1926045"; havana_gene "OTTMUSG00000033936.1"; havana_transcript "OTTMUST00000085608.1";
chr1	HAVANA	exon	86116599	86116710	0	+	.	gene_id "ENSMUSG00000062590.14"; transcript_id "ENSMUST00000135973.8"; gene_type "protein_coding"; gene_name "Armc9"; transcript_type "retained_intron"; transcript_name "Armc9-207"; exon_number 11; exon_id "ENSMUSE00001277173.2"; level 2; transcript_support_level "1"; mgi_id "MGI:1926045"; havana_gene "OTTMUSG00000033936.1"; havana_transcript "OTTMUST00000085609.1";
chr1	HAVANA	exon	86116599	86116710	0	+	.	gene_id "ENSMUSG00000062590.14"; transcript_id "ENSMUST00000113309.9"; gene_type "protein_coding"; gene_name "Armc9"; transcript_type "protein_coding"; transcript_name "Armc9-202"; exon_number 11; exon_id "ENSMUSE00001243187.2"; level 2; protein_id "ENSMUSP00000108934.3"; transcript_support_level "1"; mgi_id "MGI:1926045"; tag "basic"; tag "Ensembl_canonical"; tag "GENCODE_Primary"; tag "appris_principal_4"; tag "CCDS"; ccdsid "CCDS78642.1"; havana_gene "OTTMUSG00000033936.1"; havana_transcript "OTTMUST00000085605.1";
chr1	HAVANA	CDS	86116599	86116710	0	+	1	gene_id "ENSMUSG00000062590.14"; transcript_id "ENSMUST00000113309.9"; gene_type "protein_coding"; gene_name "Armc9"; transcript_type "protein_coding"; transcript_name "Armc9-202"; exon_number 11; exon_id "ENSMUSE00001243187.2"; level 2; protein_id "ENSMUSP00000108934.3"; transcript_support_level "1"; mgi_id "MGI:1926045"; tag "basic"; tag "Ensembl_canonical"; tag "GENCODE_Primary"; tag "appris_principal_4"; tag "CCDS"; ccdsid "CCDS78642.1"; havana_gene "OTTMUSG00000033936.1"; havana_transcript "OTTMUST00000085605.1";
chr1	HAVANA	exon	86116599	86116710	0	+	.	gene_id "ENSMUSG00000062590.14"; transcript_id "ENSMUST00000027434.15"; gene_type "protein_coding"; gene_name "Armc9"; transcript_type "protein_coding"; transcript_name "Armc9-201"; exon_number 11; exon_id "ENSMUSE00001243187.2"; level 2; protein_id "ENSMUSP00000027434.9"; transcript_support_level "1"; mgi_id "MGI:1926045"; tag "basic"; tag "appris_alternative_2"; tag "CCDS"; ccdsid "CCDS15118.1"; havana_gene "OTTMUSG00000033936.1"; havana_transcript "OTTMUST00000085606.1";
chr1	HAVANA	CDS	86116599	86116710	0	+	1	gene_id "ENSMUSG00000062590.14"; transcript_id "ENSMUST00000027434.15"; gene_type "protein_coding"; gene_name "Armc9"; transcript_type "protein_coding"; transcript_name "Armc9-201"; exon_number 11; exon_id "ENSMUSE00001243187.2"; level 2; protein_id "ENSMUSP00000027434.9"; transcript_support_level "1"; mgi_id "MGI:1926045"; tag "basic"; tag "appris_alternative_2"; tag "CCDS"; ccdsid "CCDS15118.1"; havana_gene "OTTMUSG00000033936.1"; havana_transcript "OTTMUST00000085606.1";
chr1	HAVANA	exon	86116599	86116710	0	+	.	gene_id "ENSMUSG00000062590.14"; transcript_id "ENSMUST00000131412.8"; gene_type "protein_coding"; gene_name "Armc9"; transcript_type "protein_coding"; transcript_name "Armc9-205"; exon_number 11; exon_id "ENSMUSE00001243187.2"; level 2; protein_id "ENSMUSP00000117267.2"; transcript_support_level "1"; mgi_id "MGI:1926045"; tag "basic"; tag "appris_alternative_2"; tag "CCDS"; ccdsid "CCDS48303.1"; havana_gene "OTTMUSG00000033936.1"; havana_transcript "OTTMUST00000085612.1";
chr1	HAVANA	CDS	86116599	86116710	0	+	1	gene_id "ENSMUSG00000062590.14"; transcript_id "ENSMUST00000131412.8"; gene_type "protein_coding"; gene_name "Armc9"; transcript_type "protein_coding"; transcript_name "Armc9-205"; exon_number 11; exon_id "ENSMUSE00001243187.2"; level 2; protein_id "ENSMUSP00000117267.2"; transcript_support_level "1"; mgi_id "MGI:1926045"; tag "basic"; tag "appris_alternative_2"; tag "CCDS"; ccdsid "CCDS48303.1"; havana_gene "OTTMUSG00000033936.1"; havana_transcript "OTTMUST00000085612.1";
chr1	ENSEMBL_gcm37	exon	86116599	86116710	0.386179777791317	+	.	gene_id "ENSMUSG00000062590.14"; transcript_id "ENSMUSG00000062590.14_tx_13"; exon_id "chr1_86116599_86116710_+"; exonnum "10"; txlen "3579";
chr1	ENSEMBL_gcm37	exon	86116599	86116710	0.174265682417653	+	.	gene_id "ENSMUSG00000062590.14"; transcript_id "ENSMUSG00000062590.14_tx_20"; exon_id "chr1_86116599_86116710_+"; exonnum "4"; txlen "1359";
chr1	ENSEMBL_gcm37	exon	86116599	86116710	0.16921288456901	+	.	gene_id "ENSMUSG00000062590.14"; transcript_id "ENSMUSG00000062590.14_tx_21"; exon_id "chr1_86116599_86116710_+"; exonnum "4"; txlen "1410";
chr1	ENSEMBL_gcm37	exon	86116599	86116710	0.166113470184182	+	.	gene_id "ENSMUSG00000062590.14"; transcript_id "ENSMUSG00000062590.14_tx_22"; exon_id "chr1_86116599_86116710_+"; exonnum "4"; txlen "1389";
chr1	ENSEMBL_gcm37	exon	86116599	86116710	0.156790702322601	+	.	gene_id "ENSMUSG00000062590.14"; transcript_id "ENSMUSG00000062590.14_tx_23"; exon_id "chr1_86116599_86116710_+"; exonnum "4"; txlen "1440";
chr1	ENSEMBL_gcm37	exon	86116599	86116710	0.145755420053422	+	.	gene_id "ENSMUSG00000062590.14"; transcript_id "ENSMUSG00000062590.14_tx_24"; exon_id "chr1_86116599_86116710_+"; exonnum "4"; txlen "1274";
chr1	ENSEMBL_gcm37	exon	86116599	86116710	0.145755420053422	+	.	gene_id "ENSMUSG00000062590.14"; transcript_id "ENSMUSG00000062590.14_tx_25"; exon_id "chr1_86116599_86116710_+"; exonnum "4"; txlen "1325";
chr1	ENSEMBL_gcm37	exon	86116599	86116710	0.133179659133272	+	.	gene_id "ENSMUSG00000062590.14"; transcript_id "ENSMUSG00000062590.14_tx_26"; exon_id "chr1_86116599_86116710_+"; exonnum "10"; txlen "1846";
chr1	ENSEMBL_gcm37	exon	86116599	86116710	0.133179659133272	+	.	gene_id "ENSMUSG00000062590.14"; transcript_id "ENSMUSG00000062590.14_tx_27"; exon_id "chr1_86116599_86116710_+"; exonnum "9"; txlen "1675";
chr1	ENSEMBL_gcm37	exon	86116599	86116710	0.123978220720673	+	.	gene_id "ENSMUSG00000062590.14"; transcript_id "ENSMUSG00000062590.14_tx_31"; exon_id "chr1_86116599_86116710_+"; exonnum "10"; txlen "2491";
chr1	ENSEMBL_gcm37	exon	86116599	86116710	1.21446341830488	+	.	gene_id "ENSMUSG00000062590.14"; transcript_id "ENSMUSG00000062590.14_tx_7"; exon_id "chr1_86116599_86116710_+"; exonnum "10"; txlen "3695";
chr1	HAVANA	exon	86118732	86118824	0	+	.	gene_id "ENSMUSG00000062590.14"; transcript_id "ENSMUST00000123618.8"; gene_type "protein_coding"; gene_name "Armc9"; transcript_type "retained_intron"; transcript_name "Armc9-203"; exon_number 12; exon_id "ENSMUSE00001211019.2"; level 2; transcript_support_level "1"; mgi_id "MGI:1926045"; havana_gene "OTTMUSG00000033936.1"; havana_transcript "OTTMUST00000085607.1";
chr1	HAVANA	exon	86118732	86118824	0	+	.	gene_id "ENSMUSG00000062590.14"; transcript_id "ENSMUST00000155168.8"; gene_type "protein_coding"; gene_name "Armc9"; transcript_type "retained_intron"; transcript_name "Armc9-211"; exon_number 12; exon_id "ENSMUSE00001211019.2"; level 2; transcript_support_level "1"; mgi_id "MGI:1926045"; havana_gene "OTTMUSG00000033936.1"; havana_transcript "OTTMUST00000085608.1";
chr1	HAVANA	exon	86118732	86118824	0	+	.	gene_id "ENSMUSG00000062590.14"; transcript_id "ENSMUST00000135973.8"; gene_type "protein_coding"; gene_name "Armc9"; transcript_type "retained_intron"; transcript_name "Armc9-207"; exon_number 12; exon_id "ENSMUSE00001211019.2"; level 2; transcript_support_level "1"; mgi_id "MGI:1926045"; havana_gene "OTTMUSG00000033936.1"; havana_transcript "OTTMUST00000085609.1";
chr1	HAVANA	exon	86118732	86118824	0	+	.	gene_id "ENSMUSG00000062590.14"; transcript_id "ENSMUST00000113309.9"; gene_type "protein_coding"; gene_name "Armc9"; transcript_type "protein_coding"; transcript_name "Armc9-202"; exon_number 12; exon_id "ENSMUSE00001268663.2"; level 2; protein_id "ENSMUSP00000108934.3"; transcript_support_level "1"; mgi_id "MGI:1926045"; tag "basic"; tag "Ensembl_canonical"; tag "GENCODE_Primary"; tag "appris_principal_4"; tag "CCDS"; ccdsid "CCDS78642.1"; havana_gene "OTTMUSG00000033936.1"; havana_transcript "OTTMUST00000085605.1";
chr1	HAVANA	CDS	86118732	86118824	0	+	0	gene_id "ENSMUSG00000062590.14"; transcript_id "ENSMUST00000113309.9"; gene_type "protein_coding"; gene_name "Armc9"; transcript_type "protein_coding"; transcript_name "Armc9-202"; exon_number 12; exon_id "ENSMUSE00001268663.2"; level 2; protein_id "ENSMUSP00000108934.3"; transcript_support_level "1"; mgi_id "MGI:1926045"; tag "basic"; tag "Ensembl_canonical"; tag "GENCODE_Primary"; tag "appris_principal_4"; tag "CCDS"; ccdsid "CCDS78642.1"; havana_gene "OTTMUSG00000033936.1"; havana_transcript "OTTMUST00000085605.1";
chr1	HAVANA	exon	86118732	86118824	0	+	.	gene_id "ENSMUSG00000062590.14"; transcript_id "ENSMUST00000027434.15"; gene_type "protein_coding"; gene_name "Armc9"; transcript_type "protein_coding"; transcript_name "Armc9-201"; exon_number 12; exon_id "ENSMUSE00001268663.2"; level 2; protein_id "ENSMUSP00000027434.9"; transcript_support_level "1"; mgi_id "MGI:1926045"; tag "basic"; tag "appris_alternative_2"; tag "CCDS"; ccdsid "CCDS15118.1"; havana_gene "OTTMUSG00000033936.1"; havana_transcript "OTTMUST00000085606.1";
chr1	HAVANA	CDS	86118732	86118824	0	+	0	gene_id "ENSMUSG00000062590.14"; transcript_id "ENSMUST00000027434.15"; gene_type "protein_coding"; gene_name "Armc9"; transcript_type "protein_coding"; transcript_name "Armc9-201"; exon_number 12; exon_id "ENSMUSE00001268663.2"; level 2; protein_id "ENSMUSP00000027434.9"; transcript_support_level "1"; mgi_id "MGI:1926045"; tag "basic"; tag "appris_alternative_2"; tag "CCDS"; ccdsid "CCDS15118.1"; havana_gene "OTTMUSG00000033936.1"; havana_transcript "OTTMUST00000085606.1";
chr1	HAVANA	exon	86118732	86118824	0	+	.	gene_id "ENSMUSG00000062590.14"; transcript_id "ENSMUST00000131412.8"; gene_type "protein_coding"; gene_name "Armc9"; transcript_type "protein_coding"; transcript_name "Armc9-205"; exon_number 12; exon_id "ENSMUSE00001268663.2"; level 2; protein_id "ENSMUSP00000117267.2"; transcript_support_level "1"; mgi_id "MGI:1926045"; tag "basic"; tag "appris_alternative_2"; tag "CCDS"; ccdsid "CCDS48303.1"; havana_gene "OTTMUSG00000033936.1"; havana_transcript "OTTMUST00000085612.1";
chr1	HAVANA	CDS	86118732	86118824	0	+	0	gene_id "ENSMUSG00000062590.14"; transcript_id "ENSMUST00000131412.8"; gene_type "protein_coding"; gene_name "Armc9"; transcript_type "protein_coding"; transcript_name "Armc9-205"; exon_number 12; exon_id "ENSMUSE00001268663.2"; level 2; protein_id "ENSMUSP00000117267.2"; transcript_support_level "1"; mgi_id "MGI:1926045"; tag "basic"; tag "appris_alternative_2"; tag "CCDS"; ccdsid "CCDS48303.1"; havana_gene "OTTMUSG00000033936.1"; havana_transcript "OTTMUST00000085612.1";
chr1	ENSEMBL_gcm37	exon	86118732	86118824	0.386179777791317	+	.	gene_id "ENSMUSG00000062590.14"; transcript_id "ENSMUSG00000062590.14_tx_13"; exon_id "chr1_86118732_86118824_+"; exonnum "11"; txlen "3579";
chr1	ENSEMBL_gcm37	exon	86118732	86118824	0.174265682417653	+	.	gene_id "ENSMUSG00000062590.14"; transcript_id "ENSMUSG00000062590.14_tx_20"; exon_id "chr1_86118732_86118824_+"; exonnum "5"; txlen "1359";
chr1	ENSEMBL_gcm37	exon	86118732	86118824	0.16921288456901	+	.	gene_id "ENSMUSG00000062590.14"; transcript_id "ENSMUSG00000062590.14_tx_21"; exon_id "chr1_86118732_86118824_+"; exonnum "5"; txlen "1410";
chr1	ENSEMBL_gcm37	exon	86118732	86118824	0.166113470184182	+	.	gene_id "ENSMUSG00000062590.14"; transcript_id "ENSMUSG00000062590.14_tx_22"; exon_id "chr1_86118732_86118824_+"; exonnum "5"; txlen "1389";
chr1	ENSEMBL_gcm37	exon	86118732	86118824	0.156790702322601	+	.	gene_id "ENSMUSG00000062590.14"; transcript_id "ENSMUSG00000062590.14_tx_23"; exon_id "chr1_86118732_86118824_+"; exonnum "5"; txlen "1440";
chr1	ENSEMBL_gcm37	exon	86118732	86118824	0.145755420053422	+	.	gene_id "ENSMUSG00000062590.14"; transcript_id "ENSMUSG00000062590.14_tx_24"; exon_id "chr1_86118732_86118824_+"; exonnum "5"; txlen "1274";
chr1	ENSEMBL_gcm37	exon	86118732	86118824	0.145755420053422	+	.	gene_id "ENSMUSG00000062590.14"; transcript_id "ENSMUSG00000062590.14_tx_25"; exon_id "chr1_86118732_86118824_+"; exonnum "5"; txlen "1325";
chr1	ENSEMBL_gcm37	exon	86118732	86118824	0.133179659133272	+	.	gene_id "ENSMUSG00000062590.14"; transcript_id "ENSMUSG00000062590.14_tx_26"; exon_id "chr1_86118732_86118824_+"; exonnum "11"; txlen "1846";
chr1	ENSEMBL_gcm37	exon	86118732	86118824	0.133179659133272	+	.	gene_id "ENSMUSG00000062590.14"; transcript_id "ENSMUSG00000062590.14_tx_27"; exon_id "chr1_86118732_86118824_+"; exonnum "10"; txlen "1675";
chr1	ENSEMBL_gcm37	exon	86118732	86118824	0.123978220720673	+	.	gene_id "ENSMUSG00000062590.14"; transcript_id "ENSMUSG00000062590.14_tx_31"; exon_id "chr1_86118732_86118824_+"; exonnum "11"; txlen "2491";
chr1	ENSEMBL_gcm37	exon	86118732	86118824	1.21446341830488	+	.	gene_id "ENSMUSG00000062590.14"; transcript_id "ENSMUSG00000062590.14_tx_7"; exon_id "chr1_86118732_86118824_+"; exonnum "11"; txlen "3695";
chr1	HAVANA	exon	86121999	86122089	0	+	.	gene_id "ENSMUSG00000062590.14"; transcript_id "ENSMUST00000123618.8"; gene_type "protein_coding"; gene_name "Armc9"; transcript_type "retained_intron"; transcript_name "Armc9-203"; exon_number 13; exon_id "ENSMUSE00001211353.2"; level 2; transcript_support_level "1"; mgi_id "MGI:1926045"; havana_gene "OTTMUSG00000033936.1"; havana_transcript "OTTMUST00000085607.1";
chr1	HAVANA	exon	86121999	86122089	0	+	.	gene_id "ENSMUSG00000062590.14"; transcript_id "ENSMUST00000155168.8"; gene_type "protein_coding"; gene_name "Armc9"; transcript_type "retained_intron"; transcript_name "Armc9-211"; exon_number 13; exon_id "ENSMUSE00001211353.2"; level 2; transcript_support_level "1"; mgi_id "MGI:1926045"; havana_gene "OTTMUSG00000033936.1"; havana_transcript "OTTMUST00000085608.1";
chr1	HAVANA	exon	86121999	86122089	0	+	.	gene_id "ENSMUSG00000062590.14"; transcript_id "ENSMUST00000135973.8"; gene_type "protein_coding"; gene_name "Armc9"; transcript_type "retained_intron"; transcript_name "Armc9-207"; exon_number 13; exon_id "ENSMUSE00001211353.2"; level 2; transcript_support_level "1"; mgi_id "MGI:1926045"; havana_gene "OTTMUSG00000033936.1"; havana_transcript "OTTMUST00000085609.1";
chr1	HAVANA	exon	86121999	86122089	0	+	.	gene_id "ENSMUSG00000062590.14"; transcript_id "ENSMUST00000113309.9"; gene_type "protein_coding"; gene_name "Armc9"; transcript_type "protein_coding"; transcript_name "Armc9-202"; exon_number 13; exon_id "ENSMUSE00001307984.2"; level 2; protein_id "ENSMUSP00000108934.3"; transcript_support_level "1"; mgi_id "MGI:1926045"; tag "basic"; tag "Ensembl_canonical"; tag "GENCODE_Primary"; tag "appris_principal_4"; tag "CCDS"; ccdsid "CCDS78642.1"; havana_gene "OTTMUSG00000033936.1"; havana_transcript "OTTMUST00000085605.1";
chr1	HAVANA	CDS	86121999	86122089	0	+	0	gene_id "ENSMUSG00000062590.14"; transcript_id "ENSMUST00000113309.9"; gene_type "protein_coding"; gene_name "Armc9"; transcript_type "protein_coding"; transcript_name "Armc9-202"; exon_number 13; exon_id "ENSMUSE00001307984.2"; level 2; protein_id "ENSMUSP00000108934.3"; transcript_support_level "1"; mgi_id "MGI:1926045"; tag "basic"; tag "Ensembl_canonical"; tag "GENCODE_Primary"; tag "appris_principal_4"; tag "CCDS"; ccdsid "CCDS78642.1"; havana_gene "OTTMUSG00000033936.1"; havana_transcript "OTTMUST00000085605.1";
chr1	HAVANA	exon	86121999	86122089	0	+	.	gene_id "ENSMUSG00000062590.14"; transcript_id "ENSMUST00000027434.15"; gene_type "protein_coding"; gene_name "Armc9"; transcript_type "protein_coding"; transcript_name "Armc9-201"; exon_number 13; exon_id "ENSMUSE00001307984.2"; level 2; protein_id "ENSMUSP00000027434.9"; transcript_support_level "1"; mgi_id "MGI:1926045"; tag "basic"; tag "appris_alternative_2"; tag "CCDS"; ccdsid "CCDS15118.1"; havana_gene "OTTMUSG00000033936.1"; havana_transcript "OTTMUST00000085606.1";
chr1	HAVANA	CDS	86121999	86122089	0	+	0	gene_id "ENSMUSG00000062590.14"; transcript_id "ENSMUST00000027434.15"; gene_type "protein_coding"; gene_name "Armc9"; transcript_type "protein_coding"; transcript_name "Armc9-201"; exon_number 13; exon_id "ENSMUSE00001307984.2"; level 2; protein_id "ENSMUSP00000027434.9"; transcript_support_level "1"; mgi_id "MGI:1926045"; tag "basic"; tag "appris_alternative_2"; tag "CCDS"; ccdsid "CCDS15118.1"; havana_gene "OTTMUSG00000033936.1"; havana_transcript "OTTMUST00000085606.1";
chr1	HAVANA	exon	86121999	86122089	0	+	.	gene_id "ENSMUSG00000062590.14"; transcript_id "ENSMUST00000131412.8"; gene_type "protein_coding"; gene_name "Armc9"; transcript_type "protein_coding"; transcript_name "Armc9-205"; exon_number 13; exon_id "ENSMUSE00001307984.2"; level 2; protein_id "ENSMUSP00000117267.2"; transcript_support_level "1"; mgi_id "MGI:1926045"; tag "basic"; tag "appris_alternative_2"; tag "CCDS"; ccdsid "CCDS48303.1"; havana_gene "OTTMUSG00000033936.1"; havana_transcript "OTTMUST00000085612.1";
chr1	HAVANA	CDS	86121999	86122089	0	+	0	gene_id "ENSMUSG00000062590.14"; transcript_id "ENSMUST00000131412.8"; gene_type "protein_coding"; gene_name "Armc9"; transcript_type "protein_coding"; transcript_name "Armc9-205"; exon_number 13; exon_id "ENSMUSE00001307984.2"; level 2; protein_id "ENSMUSP00000117267.2"; transcript_support_level "1"; mgi_id "MGI:1926045"; tag "basic"; tag "appris_alternative_2"; tag "CCDS"; ccdsid "CCDS48303.1"; havana_gene "OTTMUSG00000033936.1"; havana_transcript "OTTMUST00000085612.1";
chr1	ENSEMBL_gcm37	exon	86121999	86122089	0.386179777791317	+	.	gene_id "ENSMUSG00000062590.14"; transcript_id "ENSMUSG00000062590.14_tx_13"; exon_id "chr1_86121999_86122089_+"; exonnum "12"; txlen "3579";
chr1	ENSEMBL_gcm37	exon	86121999	86122089	0.174265682417653	+	.	gene_id "ENSMUSG00000062590.14"; transcript_id "ENSMUSG00000062590.14_tx_20"; exon_id "chr1_86121999_86122089_+"; exonnum "6"; txlen "1359";
chr1	ENSEMBL_gcm37	exon	86121999	86122089	0.16921288456901	+	.	gene_id "ENSMUSG00000062590.14"; transcript_id "ENSMUSG00000062590.14_tx_21"; exon_id "chr1_86121999_86122089_+"; exonnum "6"; txlen "1410";
chr1	ENSEMBL_gcm37	exon	86121999	86122089	0.166113470184182	+	.	gene_id "ENSMUSG00000062590.14"; transcript_id "ENSMUSG00000062590.14_tx_22"; exon_id "chr1_86121999_86122089_+"; exonnum "6"; txlen "1389";
chr1	ENSEMBL_gcm37	exon	86121999	86122089	0.156790702322601	+	.	gene_id "ENSMUSG00000062590.14"; transcript_id "ENSMUSG00000062590.14_tx_23"; exon_id "chr1_86121999_86122089_+"; exonnum "6"; txlen "1440";
chr1	ENSEMBL_gcm37	exon	86121999	86122089	0.145755420053422	+	.	gene_id "ENSMUSG00000062590.14"; transcript_id "ENSMUSG00000062590.14_tx_24"; exon_id "chr1_86121999_86122089_+"; exonnum "6"; txlen "1274";
chr1	ENSEMBL_gcm37	exon	86121999	86122089	0.145755420053422	+	.	gene_id "ENSMUSG00000062590.14"; transcript_id "ENSMUSG00000062590.14_tx_25"; exon_id "chr1_86121999_86122089_+"; exonnum "6"; txlen "1325";
chr1	ENSEMBL_gcm37	exon	86121999	86122089	0.133179659133272	+	.	gene_id "ENSMUSG00000062590.14"; transcript_id "ENSMUSG00000062590.14_tx_26"; exon_id "chr1_86121999_86122089_+"; exonnum "12"; txlen "1846";
chr1	ENSEMBL_gcm37	exon	86121999	86122089	0.133179659133272	+	.	gene_id "ENSMUSG00000062590.14"; transcript_id "ENSMUSG00000062590.14_tx_27"; exon_id "chr1_86121999_86122089_+"; exonnum "11"; txlen "1675";
chr1	ENSEMBL_gcm37	exon	86121999	86122089	0.123978220720673	+	.	gene_id "ENSMUSG00000062590.14"; transcript_id "ENSMUSG00000062590.14_tx_31"; exon_id "chr1_86121999_86122089_+"; exonnum "12"; txlen "2491";
chr1	ENSEMBL_gcm37	exon	86121999	86122089	1.21446341830488	+	.	gene_id "ENSMUSG00000062590.14"; transcript_id "ENSMUSG00000062590.14_tx_7"; exon_id "chr1_86121999_86122089_+"; exonnum "12"; txlen "3695";
chr1	HAVANA	exon	86124041	86124164	0	+	.	gene_id "ENSMUSG00000062590.14"; transcript_id "ENSMUST00000123618.8"; gene_type "protein_coding"; gene_name "Armc9"; transcript_type "retained_intron"; transcript_name "Armc9-203"; exon_number 14; exon_id "ENSMUSE00001213941.2"; level 2; transcript_support_level "1"; mgi_id "MGI:1926045"; havana_gene "OTTMUSG00000033936.1"; havana_transcript "OTTMUST00000085607.1";
chr1	HAVANA	exon	86124041	86124164	0	+	.	gene_id "ENSMUSG00000062590.14"; transcript_id "ENSMUST00000155168.8"; gene_type "protein_coding"; gene_name "Armc9"; transcript_type "retained_intron"; transcript_name "Armc9-211"; exon_number 14; exon_id "ENSMUSE00001213941.2"; level 2; transcript_support_level "1"; mgi_id "MGI:1926045"; havana_gene "OTTMUSG00000033936.1"; havana_transcript "OTTMUST00000085608.1";
chr1	HAVANA	exon	86124041	86124164	0	+	.	gene_id "ENSMUSG00000062590.14"; transcript_id "ENSMUST00000135973.8"; gene_type "protein_coding"; gene_name "Armc9"; transcript_type "retained_intron"; transcript_name "Armc9-207"; exon_number 14; exon_id "ENSMUSE00001213941.2"; level 2; transcript_support_level "1"; mgi_id "MGI:1926045"; havana_gene "OTTMUSG00000033936.1"; havana_transcript "OTTMUST00000085609.1";
chr1	HAVANA	exon	86124041	86124164	0	+	.	gene_id "ENSMUSG00000062590.14"; transcript_id "ENSMUST00000113309.9"; gene_type "protein_coding"; gene_name "Armc9"; transcript_type "protein_coding"; transcript_name "Armc9-202"; exon_number 14; exon_id "ENSMUSE00001235803.2"; level 2; protein_id "ENSMUSP00000108934.3"; transcript_support_level "1"; mgi_id "MGI:1926045"; tag "basic"; tag "Ensembl_canonical"; tag "GENCODE_Primary"; tag "appris_principal_4"; tag "CCDS"; ccdsid "CCDS78642.1"; havana_gene "OTTMUSG00000033936.1"; havana_transcript "OTTMUST00000085605.1";
chr1	HAVANA	CDS	86124041	86124164	0	+	2	gene_id "ENSMUSG00000062590.14"; transcript_id "ENSMUST00000113309.9"; gene_type "protein_coding"; gene_name "Armc9"; transcript_type "protein_coding"; transcript_name "Armc9-202"; exon_number 14; exon_id "ENSMUSE00001235803.2"; level 2; protein_id "ENSMUSP00000108934.3"; transcript_support_level "1"; mgi_id "MGI:1926045"; tag "basic"; tag "Ensembl_canonical"; tag "GENCODE_Primary"; tag "appris_principal_4"; tag "CCDS"; ccdsid "CCDS78642.1"; havana_gene "OTTMUSG00000033936.1"; havana_transcript "OTTMUST00000085605.1";
chr1	HAVANA	exon	86124041	86124164	0	+	.	gene_id "ENSMUSG00000062590.14"; transcript_id "ENSMUST00000027434.15"; gene_type "protein_coding"; gene_name "Armc9"; transcript_type "protein_coding"; transcript_name "Armc9-201"; exon_number 14; exon_id "ENSMUSE00001235803.2"; level 2; protein_id "ENSMUSP00000027434.9"; transcript_support_level "1"; mgi_id "MGI:1926045"; tag "basic"; tag "appris_alternative_2"; tag "CCDS"; ccdsid "CCDS15118.1"; havana_gene "OTTMUSG00000033936.1"; havana_transcript "OTTMUST00000085606.1";
chr1	HAVANA	CDS	86124041	86124164	0	+	2	gene_id "ENSMUSG00000062590.14"; transcript_id "ENSMUST00000027434.15"; gene_type "protein_coding"; gene_name "Armc9"; transcript_type "protein_coding"; transcript_name "Armc9-201"; exon_number 14; exon_id "ENSMUSE00001235803.2"; level 2; protein_id "ENSMUSP00000027434.9"; transcript_support_level "1"; mgi_id "MGI:1926045"; tag "basic"; tag "appris_alternative_2"; tag "CCDS"; ccdsid "CCDS15118.1"; havana_gene "OTTMUSG00000033936.1"; havana_transcript "OTTMUST00000085606.1";
chr1	HAVANA	exon	86124041	86124164	0	+	.	gene_id "ENSMUSG00000062590.14"; transcript_id "ENSMUST00000131412.8"; gene_type "protein_coding"; gene_name "Armc9"; transcript_type "protein_coding"; transcript_name "Armc9-205"; exon_number 14; exon_id "ENSMUSE00001235803.2"; level 2; protein_id "ENSMUSP00000117267.2"; transcript_support_level "1"; mgi_id "MGI:1926045"; tag "basic"; tag "appris_alternative_2"; tag "CCDS"; ccdsid "CCDS48303.1"; havana_gene "OTTMUSG00000033936.1"; havana_transcript "OTTMUST00000085612.1";
chr1	HAVANA	CDS	86124041	86124164	0	+	2	gene_id "ENSMUSG00000062590.14"; transcript_id "ENSMUST00000131412.8"; gene_type "protein_coding"; gene_name "Armc9"; transcript_type "protein_coding"; transcript_name "Armc9-205"; exon_number 14; exon_id "ENSMUSE00001235803.2"; level 2; protein_id "ENSMUSP00000117267.2"; transcript_support_level "1"; mgi_id "MGI:1926045"; tag "basic"; tag "appris_alternative_2"; tag "CCDS"; ccdsid "CCDS48303.1"; havana_gene "OTTMUSG00000033936.1"; havana_transcript "OTTMUST00000085612.1";
chr1	ENSEMBL_gcm37	exon	86124041	86124164	0.386179777791317	+	.	gene_id "ENSMUSG00000062590.14"; transcript_id "ENSMUSG00000062590.14_tx_13"; exon_id "chr1_86124041_86124164_+"; exonnum "13"; txlen "3579";
chr1	ENSEMBL_gcm37	exon	86124041	86124164	0.174265682417653	+	.	gene_id "ENSMUSG00000062590.14"; transcript_id "ENSMUSG00000062590.14_tx_20"; exon_id "chr1_86124041_86124164_+"; exonnum "7"; txlen "1359";
chr1	ENSEMBL_gcm37	exon	86124041	86124164	0.16921288456901	+	.	gene_id "ENSMUSG00000062590.14"; transcript_id "ENSMUSG00000062590.14_tx_21"; exon_id "chr1_86124041_86124164_+"; exonnum "7"; txlen "1410";
chr1	ENSEMBL_gcm37	exon	86124041	86124164	0.166113470184182	+	.	gene_id "ENSMUSG00000062590.14"; transcript_id "ENSMUSG00000062590.14_tx_22"; exon_id "chr1_86124041_86124164_+"; exonnum "7"; txlen "1389";
chr1	ENSEMBL_gcm37	exon	86124041	86124164	0.156790702322601	+	.	gene_id "ENSMUSG00000062590.14"; transcript_id "ENSMUSG00000062590.14_tx_23"; exon_id "chr1_86124041_86124164_+"; exonnum "7"; txlen "1440";
chr1	ENSEMBL_gcm37	exon	86124041	86124164	0.145755420053422	+	.	gene_id "ENSMUSG00000062590.14"; transcript_id "ENSMUSG00000062590.14_tx_24"; exon_id "chr1_86124041_86124164_+"; exonnum "7"; txlen "1274";
chr1	ENSEMBL_gcm37	exon	86124041	86124164	0.145755420053422	+	.	gene_id "ENSMUSG00000062590.14"; transcript_id "ENSMUSG00000062590.14_tx_25"; exon_id "chr1_86124041_86124164_+"; exonnum "7"; txlen "1325";
chr1	ENSEMBL_gcm37	exon	86124041	86124164	0.133179659133272	+	.	gene_id "ENSMUSG00000062590.14"; transcript_id "ENSMUSG00000062590.14_tx_26"; exon_id "chr1_86124041_86124164_+"; exonnum "13"; txlen "1846";
chr1	ENSEMBL_gcm37	exon	86124041	86124164	0.133179659133272	+	.	gene_id "ENSMUSG00000062590.14"; transcript_id "ENSMUSG00000062590.14_tx_27"; exon_id "chr1_86124041_86124164_+"; exonnum "12"; txlen "1675";
chr1	ENSEMBL_gcm37	exon	86124041	86124164	0.123978220720673	+	.	gene_id "ENSMUSG00000062590.14"; transcript_id "ENSMUSG00000062590.14_tx_31"; exon_id "chr1_86124041_86124164_+"; exonnum "13"; txlen "2491";
chr1	ENSEMBL_gcm37	exon	86124041	86124164	1.21446341830488	+	.	gene_id "ENSMUSG00000062590.14"; transcript_id "ENSMUSG00000062590.14_tx_7"; exon_id "chr1_86124041_86124164_+"; exonnum "13"; txlen "3695";
chr1	HAVANA	exon	86124112	86124164	0	+	.	gene_id "ENSMUSG00000062590.14"; transcript_id "ENSMUST00000150059.8"; gene_type "protein_coding"; gene_name "Armc9"; transcript_type "protein_coding"; transcript_name "Armc9-208"; exon_number 1; exon_id "ENSMUSE00000726812.2"; level 2; protein_id "ENSMUSP00000116908.2"; transcript_support_level "3"; mgi_id "MGI:1926045"; tag "mRNA_start_NF"; tag "mRNA_end_NF"; tag "cds_start_NF"; tag "cds_end_NF"; havana_gene "OTTMUSG00000033936.1"; havana_transcript "OTTMUST00000085615.1";
chr1	HAVANA	CDS	86124112	86124164	0	+	0	gene_id "ENSMUSG00000062590.14"; transcript_id "ENSMUST00000150059.8"; gene_type "protein_coding"; gene_name "Armc9"; transcript_type "protein_coding"; transcript_name "Armc9-208"; exon_number 1; exon_id "ENSMUSE00000726812.2"; level 2; protein_id "ENSMUSP00000116908.2"; transcript_support_level "3"; mgi_id "MGI:1926045"; tag "mRNA_start_NF"; tag "mRNA_end_NF"; tag "cds_start_NF"; tag "cds_end_NF"; havana_gene "OTTMUSG00000033936.1"; havana_transcript "OTTMUST00000085615.1";
chr1	HAVANA	transcript	86124112	86180114	0	+	.	gene_id "ENSMUSG00000062590.14"; transcript_id "ENSMUST00000150059.8"; gene_type "protein_coding"; gene_name "Armc9"; transcript_type "protein_coding"; transcript_name "Armc9-208"; level 2; protein_id "ENSMUSP00000116908.2"; transcript_support_level "3"; mgi_id "MGI:1926045"; tag "mRNA_start_NF"; tag "mRNA_end_NF"; tag "cds_start_NF"; tag "cds_end_NF"; havana_gene "OTTMUSG00000033936.1"; havana_transcript "OTTMUST00000085615.1";
chr1	HAVANA	exon	86125964	86126103	0	+	.	gene_id "ENSMUSG00000062590.14"; transcript_id "ENSMUST00000123618.8"; gene_type "protein_coding"; gene_name "Armc9"; transcript_type "retained_intron"; transcript_name "Armc9-203"; exon_number 15; exon_id "ENSMUSE00001236792.2"; level 2; transcript_support_level "1"; mgi_id "MGI:1926045"; havana_gene "OTTMUSG00000033936.1"; havana_transcript "OTTMUST00000085607.1";
chr1	HAVANA	exon	86125964	86126103	0	+	.	gene_id "ENSMUSG00000062590.14"; transcript_id "ENSMUST00000155168.8"; gene_type "protein_coding"; gene_name "Armc9"; transcript_type "retained_intron"; transcript_name "Armc9-211"; exon_number 15; exon_id "ENSMUSE00001236792.2"; level 2; transcript_support_level "1"; mgi_id "MGI:1926045"; havana_gene "OTTMUSG00000033936.1"; havana_transcript "OTTMUST00000085608.1";
chr1	HAVANA	exon	86125964	86126103	0	+	.	gene_id "ENSMUSG00000062590.14"; transcript_id "ENSMUST00000135973.8"; gene_type "protein_coding"; gene_name "Armc9"; transcript_type "retained_intron"; transcript_name "Armc9-207"; exon_number 15; exon_id "ENSMUSE00001236792.2"; level 2; transcript_support_level "1"; mgi_id "MGI:1926045"; havana_gene "OTTMUSG00000033936.1"; havana_transcript "OTTMUST00000085609.1";
chr1	HAVANA	exon	86125964	86126103	0	+	.	gene_id "ENSMUSG00000062590.14"; transcript_id "ENSMUST00000113309.9"; gene_type "protein_coding"; gene_name "Armc9"; transcript_type "protein_coding"; transcript_name "Armc9-202"; exon_number 15; exon_id "ENSMUSE00001209485.2"; level 2; protein_id "ENSMUSP00000108934.3"; transcript_support_level "1"; mgi_id "MGI:1926045"; tag "basic"; tag "Ensembl_canonical"; tag "GENCODE_Primary"; tag "appris_principal_4"; tag "CCDS"; ccdsid "CCDS78642.1"; havana_gene "OTTMUSG00000033936.1"; havana_transcript "OTTMUST00000085605.1";
chr1	HAVANA	CDS	86125964	86126103	0	+	1	gene_id "ENSMUSG00000062590.14"; transcript_id "ENSMUST00000113309.9"; gene_type "protein_coding"; gene_name "Armc9"; transcript_type "protein_coding"; transcript_name "Armc9-202"; exon_number 15; exon_id "ENSMUSE00001209485.2"; level 2; protein_id "ENSMUSP00000108934.3"; transcript_support_level "1"; mgi_id "MGI:1926045"; tag "basic"; tag "Ensembl_canonical"; tag "GENCODE_Primary"; tag "appris_principal_4"; tag "CCDS"; ccdsid "CCDS78642.1"; havana_gene "OTTMUSG00000033936.1"; havana_transcript "OTTMUST00000085605.1";
chr1	HAVANA	exon	86125964	86126103	0	+	.	gene_id "ENSMUSG00000062590.14"; transcript_id "ENSMUST00000027434.15"; gene_type "protein_coding"; gene_name "Armc9"; transcript_type "protein_coding"; transcript_name "Armc9-201"; exon_number 15; exon_id "ENSMUSE00001209485.2"; level 2; protein_id "ENSMUSP00000027434.9"; transcript_support_level "1"; mgi_id "MGI:1926045"; tag "basic"; tag "appris_alternative_2"; tag "CCDS"; ccdsid "CCDS15118.1"; havana_gene "OTTMUSG00000033936.1"; havana_transcript "OTTMUST00000085606.1";
chr1	HAVANA	CDS	86125964	86126103	0	+	1	gene_id "ENSMUSG00000062590.14"; transcript_id "ENSMUST00000027434.15"; gene_type "protein_coding"; gene_name "Armc9"; transcript_type "protein_coding"; transcript_name "Armc9-201"; exon_number 15; exon_id "ENSMUSE00001209485.2"; level 2; protein_id "ENSMUSP00000027434.9"; transcript_support_level "1"; mgi_id "MGI:1926045"; tag "basic"; tag "appris_alternative_2"; tag "CCDS"; ccdsid "CCDS15118.1"; havana_gene "OTTMUSG00000033936.1"; havana_transcript "OTTMUST00000085606.1";
chr1	HAVANA	exon	86125964	86126103	0	+	.	gene_id "ENSMUSG00000062590.14"; transcript_id "ENSMUST00000131412.8"; gene_type "protein_coding"; gene_name "Armc9"; transcript_type "protein_coding"; transcript_name "Armc9-205"; exon_number 15; exon_id "ENSMUSE00001209485.2"; level 2; protein_id "ENSMUSP00000117267.2"; transcript_support_level "1"; mgi_id "MGI:1926045"; tag "basic"; tag "appris_alternative_2"; tag "CCDS"; ccdsid "CCDS48303.1"; havana_gene "OTTMUSG00000033936.1"; havana_transcript "OTTMUST00000085612.1";
chr1	HAVANA	CDS	86125964	86126103	0	+	1	gene_id "ENSMUSG00000062590.14"; transcript_id "ENSMUST00000131412.8"; gene_type "protein_coding"; gene_name "Armc9"; transcript_type "protein_coding"; transcript_name "Armc9-205"; exon_number 15; exon_id "ENSMUSE00001209485.2"; level 2; protein_id "ENSMUSP00000117267.2"; transcript_support_level "1"; mgi_id "MGI:1926045"; tag "basic"; tag "appris_alternative_2"; tag "CCDS"; ccdsid "CCDS48303.1"; havana_gene "OTTMUSG00000033936.1"; havana_transcript "OTTMUST00000085612.1";
chr1	HAVANA	exon	86125964	86126103	0	+	.	gene_id "ENSMUSG00000062590.14"; transcript_id "ENSMUST00000150059.8"; gene_type "protein_coding"; gene_name "Armc9"; transcript_type "protein_coding"; transcript_name "Armc9-208"; exon_number 2; exon_id "ENSMUSE00001209485.2"; level 2; protein_id "ENSMUSP00000116908.2"; transcript_support_level "3"; mgi_id "MGI:1926045"; tag "mRNA_start_NF"; tag "mRNA_end_NF"; tag "cds_start_NF"; tag "cds_end_NF"; havana_gene "OTTMUSG00000033936.1"; havana_transcript "OTTMUST00000085615.1";
chr1	HAVANA	CDS	86125964	86126103	0	+	1	gene_id "ENSMUSG00000062590.14"; transcript_id "ENSMUST00000150059.8"; gene_type "protein_coding"; gene_name "Armc9"; transcript_type "protein_coding"; transcript_name "Armc9-208"; exon_number 2; exon_id "ENSMUSE00001209485.2"; level 2; protein_id "ENSMUSP00000116908.2"; transcript_support_level "3"; mgi_id "MGI:1926045"; tag "mRNA_start_NF"; tag "mRNA_end_NF"; tag "cds_start_NF"; tag "cds_end_NF"; havana_gene "OTTMUSG00000033936.1"; havana_transcript "OTTMUST00000085615.1";
chr1	ENSEMBL_gcm37	exon	86125964	86126103	0.386179777791317	+	.	gene_id "ENSMUSG00000062590.14"; transcript_id "ENSMUSG00000062590.14_tx_13"; exon_id "chr1_86125964_86126103_+"; exonnum "14"; txlen "3579";
chr1	ENSEMBL_gcm37	exon	86125964	86126103	0.174265682417653	+	.	gene_id "ENSMUSG00000062590.14"; transcript_id "ENSMUSG00000062590.14_tx_20"; exon_id "chr1_86125964_86126103_+"; exonnum "8"; txlen "1359";
chr1	ENSEMBL_gcm37	exon	86125964	86126103	0.16921288456901	+	.	gene_id "ENSMUSG00000062590.14"; transcript_id "ENSMUSG00000062590.14_tx_21"; exon_id "chr1_86125964_86126103_+"; exonnum "8"; txlen "1410";
chr1	ENSEMBL_gcm37	exon	86125964	86126103	0.166113470184182	+	.	gene_id "ENSMUSG00000062590.14"; transcript_id "ENSMUSG00000062590.14_tx_22"; exon_id "chr1_86125964_86126103_+"; exonnum "8"; txlen "1389";
chr1	ENSEMBL_gcm37	exon	86125964	86126103	0.156790702322601	+	.	gene_id "ENSMUSG00000062590.14"; transcript_id "ENSMUSG00000062590.14_tx_23"; exon_id "chr1_86125964_86126103_+"; exonnum "8"; txlen "1440";
chr1	ENSEMBL_gcm37	exon	86125964	86126103	0.145755420053422	+	.	gene_id "ENSMUSG00000062590.14"; transcript_id "ENSMUSG00000062590.14_tx_24"; exon_id "chr1_86125964_86126103_+"; exonnum "8"; txlen "1274";
chr1	ENSEMBL_gcm37	exon	86125964	86126103	0.145755420053422	+	.	gene_id "ENSMUSG00000062590.14"; transcript_id "ENSMUSG00000062590.14_tx_25"; exon_id "chr1_86125964_86126103_+"; exonnum "8"; txlen "1325";
chr1	ENSEMBL_gcm37	exon	86125964	86126103	0.133179659133272	+	.	gene_id "ENSMUSG00000062590.14"; transcript_id "ENSMUSG00000062590.14_tx_26"; exon_id "chr1_86125964_86126103_+"; exonnum "14"; txlen "1846";
chr1	ENSEMBL_gcm37	exon	86125964	86126103	0.133179659133272	+	.	gene_id "ENSMUSG00000062590.14"; transcript_id "ENSMUSG00000062590.14_tx_27"; exon_id "chr1_86125964_86126103_+"; exonnum "13"; txlen "1675";
chr1	ENSEMBL_gcm37	exon	86125964	86126103	0.123978220720673	+	.	gene_id "ENSMUSG00000062590.14"; transcript_id "ENSMUSG00000062590.14_tx_31"; exon_id "chr1_86125964_86126103_+"; exonnum "14"; txlen "2491";
chr1	ENSEMBL_gcm37	exon	86125964	86126103	1.21446341830488	+	.	gene_id "ENSMUSG00000062590.14"; transcript_id "ENSMUSG00000062590.14_tx_7"; exon_id "chr1_86125964_86126103_+"; exonnum "14"; txlen "3695";
chr1	HAVANA	exon	86127560	86127636	0	+	.	gene_id "ENSMUSG00000062590.14"; transcript_id "ENSMUST00000123618.8"; gene_type "protein_coding"; gene_name "Armc9"; transcript_type "retained_intron"; transcript_name "Armc9-203"; exon_number 16; exon_id "ENSMUSE00001270388.2"; level 2; transcript_support_level "1"; mgi_id "MGI:1926045"; havana_gene "OTTMUSG00000033936.1"; havana_transcript "OTTMUST00000085607.1";
chr1	HAVANA	exon	86127560	86127636	0	+	.	gene_id "ENSMUSG00000062590.14"; transcript_id "ENSMUST00000155168.8"; gene_type "protein_coding"; gene_name "Armc9"; transcript_type "retained_intron"; transcript_name "Armc9-211"; exon_number 16; exon_id "ENSMUSE00001270388.2"; level 2; transcript_support_level "1"; mgi_id "MGI:1926045"; havana_gene "OTTMUSG00000033936.1"; havana_transcript "OTTMUST00000085608.1";
chr1	HAVANA	exon	86127560	86127636	0	+	.	gene_id "ENSMUSG00000062590.14"; transcript_id "ENSMUST00000135973.8"; gene_type "protein_coding"; gene_name "Armc9"; transcript_type "retained_intron"; transcript_name "Armc9-207"; exon_number 16; exon_id "ENSMUSE00001270388.2"; level 2; transcript_support_level "1"; mgi_id "MGI:1926045"; havana_gene "OTTMUSG00000033936.1"; havana_transcript "OTTMUST00000085609.1";
chr1	HAVANA	exon	86127560	86127636	0	+	.	gene_id "ENSMUSG00000062590.14"; transcript_id "ENSMUST00000113309.9"; gene_type "protein_coding"; gene_name "Armc9"; transcript_type "protein_coding"; transcript_name "Armc9-202"; exon_number 16; exon_id "ENSMUSE00001286949.2"; level 2; protein_id "ENSMUSP00000108934.3"; transcript_support_level "1"; mgi_id "MGI:1926045"; tag "basic"; tag "Ensembl_canonical"; tag "GENCODE_Primary"; tag "appris_principal_4"; tag "CCDS"; ccdsid "CCDS78642.1"; havana_gene "OTTMUSG00000033936.1"; havana_transcript "OTTMUST00000085605.1";
chr1	HAVANA	CDS	86127560	86127636	0	+	2	gene_id "ENSMUSG00000062590.14"; transcript_id "ENSMUST00000113309.9"; gene_type "protein_coding"; gene_name "Armc9"; transcript_type "protein_coding"; transcript_name "Armc9-202"; exon_number 16; exon_id "ENSMUSE00001286949.2"; level 2; protein_id "ENSMUSP00000108934.3"; transcript_support_level "1"; mgi_id "MGI:1926045"; tag "basic"; tag "Ensembl_canonical"; tag "GENCODE_Primary"; tag "appris_principal_4"; tag "CCDS"; ccdsid "CCDS78642.1"; havana_gene "OTTMUSG00000033936.1"; havana_transcript "OTTMUST00000085605.1";
chr1	HAVANA	exon	86127560	86127636	0	+	.	gene_id "ENSMUSG00000062590.14"; transcript_id "ENSMUST00000027434.15"; gene_type "protein_coding"; gene_name "Armc9"; transcript_type "protein_coding"; transcript_name "Armc9-201"; exon_number 16; exon_id "ENSMUSE00001286949.2"; level 2; protein_id "ENSMUSP00000027434.9"; transcript_support_level "1"; mgi_id "MGI:1926045"; tag "basic"; tag "appris_alternative_2"; tag "CCDS"; ccdsid "CCDS15118.1"; havana_gene "OTTMUSG00000033936.1"; havana_transcript "OTTMUST00000085606.1";
chr1	HAVANA	CDS	86127560	86127636	0	+	2	gene_id "ENSMUSG00000062590.14"; transcript_id "ENSMUST00000027434.15"; gene_type "protein_coding"; gene_name "Armc9"; transcript_type "protein_coding"; transcript_name "Armc9-201"; exon_number 16; exon_id "ENSMUSE00001286949.2"; level 2; protein_id "ENSMUSP00000027434.9"; transcript_support_level "1"; mgi_id "MGI:1926045"; tag "basic"; tag "appris_alternative_2"; tag "CCDS"; ccdsid "CCDS15118.1"; havana_gene "OTTMUSG00000033936.1"; havana_transcript "OTTMUST00000085606.1";
chr1	HAVANA	exon	86127560	86127636	0	+	.	gene_id "ENSMUSG00000062590.14"; transcript_id "ENSMUST00000131412.8"; gene_type "protein_coding"; gene_name "Armc9"; transcript_type "protein_coding"; transcript_name "Armc9-205"; exon_number 16; exon_id "ENSMUSE00001286949.2"; level 2; protein_id "ENSMUSP00000117267.2"; transcript_support_level "1"; mgi_id "MGI:1926045"; tag "basic"; tag "appris_alternative_2"; tag "CCDS"; ccdsid "CCDS48303.1"; havana_gene "OTTMUSG00000033936.1"; havana_transcript "OTTMUST00000085612.1";
chr1	HAVANA	CDS	86127560	86127636	0	+	2	gene_id "ENSMUSG00000062590.14"; transcript_id "ENSMUST00000131412.8"; gene_type "protein_coding"; gene_name "Armc9"; transcript_type "protein_coding"; transcript_name "Armc9-205"; exon_number 16; exon_id "ENSMUSE00001286949.2"; level 2; protein_id "ENSMUSP00000117267.2"; transcript_support_level "1"; mgi_id "MGI:1926045"; tag "basic"; tag "appris_alternative_2"; tag "CCDS"; ccdsid "CCDS48303.1"; havana_gene "OTTMUSG00000033936.1"; havana_transcript "OTTMUST00000085612.1";
chr1	HAVANA	exon	86127560	86127636	0	+	.	gene_id "ENSMUSG00000062590.14"; transcript_id "ENSMUST00000150059.8"; gene_type "protein_coding"; gene_name "Armc9"; transcript_type "protein_coding"; transcript_name "Armc9-208"; exon_number 3; exon_id "ENSMUSE00001286949.2"; level 2; protein_id "ENSMUSP00000116908.2"; transcript_support_level "3"; mgi_id "MGI:1926045"; tag "mRNA_start_NF"; tag "mRNA_end_NF"; tag "cds_start_NF"; tag "cds_end_NF"; havana_gene "OTTMUSG00000033936.1"; havana_transcript "OTTMUST00000085615.1";
chr1	HAVANA	CDS	86127560	86127636	0	+	2	gene_id "ENSMUSG00000062590.14"; transcript_id "ENSMUST00000150059.8"; gene_type "protein_coding"; gene_name "Armc9"; transcript_type "protein_coding"; transcript_name "Armc9-208"; exon_number 3; exon_id "ENSMUSE00001286949.2"; level 2; protein_id "ENSMUSP00000116908.2"; transcript_support_level "3"; mgi_id "MGI:1926045"; tag "mRNA_start_NF"; tag "mRNA_end_NF"; tag "cds_start_NF"; tag "cds_end_NF"; havana_gene "OTTMUSG00000033936.1"; havana_transcript "OTTMUST00000085615.1";
chr1	ENSEMBL_gcm37	exon	86127560	86127636	0.386179777791317	+	.	gene_id "ENSMUSG00000062590.14"; transcript_id "ENSMUSG00000062590.14_tx_13"; exon_id "chr1_86127560_86127636_+"; exonnum "15"; txlen "3579";
chr1	ENSEMBL_gcm37	exon	86127560	86127636	0.174265682417653	+	.	gene_id "ENSMUSG00000062590.14"; transcript_id "ENSMUSG00000062590.14_tx_20"; exon_id "chr1_86127560_86127636_+"; exonnum "9"; txlen "1359";
chr1	ENSEMBL_gcm37	exon	86127560	86127636	0.16921288456901	+	.	gene_id "ENSMUSG00000062590.14"; transcript_id "ENSMUSG00000062590.14_tx_21"; exon_id "chr1_86127560_86127636_+"; exonnum "9"; txlen "1410";
chr1	ENSEMBL_gcm37	exon	86127560	86127636	0.166113470184182	+	.	gene_id "ENSMUSG00000062590.14"; transcript_id "ENSMUSG00000062590.14_tx_22"; exon_id "chr1_86127560_86127636_+"; exonnum "9"; txlen "1389";
chr1	ENSEMBL_gcm37	exon	86127560	86127636	0.156790702322601	+	.	gene_id "ENSMUSG00000062590.14"; transcript_id "ENSMUSG00000062590.14_tx_23"; exon_id "chr1_86127560_86127636_+"; exonnum "9"; txlen "1440";
chr1	ENSEMBL_gcm37	exon	86127560	86127636	0.145755420053422	+	.	gene_id "ENSMUSG00000062590.14"; transcript_id "ENSMUSG00000062590.14_tx_24"; exon_id "chr1_86127560_86127636_+"; exonnum "9"; txlen "1274";
chr1	ENSEMBL_gcm37	exon	86127560	86127636	0.145755420053422	+	.	gene_id "ENSMUSG00000062590.14"; transcript_id "ENSMUSG00000062590.14_tx_25"; exon_id "chr1_86127560_86127636_+"; exonnum "9"; txlen "1325";
chr1	ENSEMBL_gcm37	exon	86127560	86127636	0.133179659133272	+	.	gene_id "ENSMUSG00000062590.14"; transcript_id "ENSMUSG00000062590.14_tx_26"; exon_id "chr1_86127560_86127636_+"; exonnum "15"; txlen "1846";
chr1	ENSEMBL_gcm37	exon	86127560	86127636	0.133179659133272	+	.	gene_id "ENSMUSG00000062590.14"; transcript_id "ENSMUSG00000062590.14_tx_27"; exon_id "chr1_86127560_86127636_+"; exonnum "14"; txlen "1675";
chr1	ENSEMBL_gcm37	exon	86127560	86127636	0.123978220720673	+	.	gene_id "ENSMUSG00000062590.14"; transcript_id "ENSMUSG00000062590.14_tx_31"; exon_id "chr1_86127560_86127636_+"; exonnum "15"; txlen "2491";
chr1	ENSEMBL_gcm37	exon	86127560	86127636	1.21446341830488	+	.	gene_id "ENSMUSG00000062590.14"; transcript_id "ENSMUSG00000062590.14_tx_7"; exon_id "chr1_86127560_86127636_+"; exonnum "15"; txlen "3695";
chr1	sragcm37_ss	exon	86128744	86128998	0.133179659133272	+	.	gene_id "ENSMUSG00000062590.14"; transcript_id "ENSMUSG00000062590.14_tx_26"; exon_id "chr1_86128744_86128998_+"; exonnum "16"; txlen "1846";
chr1	sragcm37_ss	exon	86128744	86128998	0.133179659133272	+	.	gene_id "ENSMUSG00000062590.14"; transcript_id "ENSMUSG00000062590.14_tx_27"; exon_id "chr1_86128744_86128998_+"; exonnum "15"; txlen "1675";
chr1	HAVANA	exon	86130212	86130286	0	+	.	gene_id "ENSMUSG00000062590.14"; transcript_id "ENSMUST00000123618.8"; gene_type "protein_coding"; gene_name "Armc9"; transcript_type "retained_intron"; transcript_name "Armc9-203"; exon_number 17; exon_id "ENSMUSE00001218348.2"; level 2; transcript_support_level "1"; mgi_id "MGI:1926045"; havana_gene "OTTMUSG00000033936.1"; havana_transcript "OTTMUST00000085607.1";
chr1	HAVANA	exon	86130212	86130286	0	+	.	gene_id "ENSMUSG00000062590.14"; transcript_id "ENSMUST00000155168.8"; gene_type "protein_coding"; gene_name "Armc9"; transcript_type "retained_intron"; transcript_name "Armc9-211"; exon_number 17; exon_id "ENSMUSE00001218348.2"; level 2; transcript_support_level "1"; mgi_id "MGI:1926045"; havana_gene "OTTMUSG00000033936.1"; havana_transcript "OTTMUST00000085608.1";
chr1	HAVANA	exon	86130212	86130286	0	+	.	gene_id "ENSMUSG00000062590.14"; transcript_id "ENSMUST00000135973.8"; gene_type "protein_coding"; gene_name "Armc9"; transcript_type "retained_intron"; transcript_name "Armc9-207"; exon_number 17; exon_id "ENSMUSE00001218348.2"; level 2; transcript_support_level "1"; mgi_id "MGI:1926045"; havana_gene "OTTMUSG00000033936.1"; havana_transcript "OTTMUST00000085609.1";
chr1	HAVANA	exon	86130212	86130286	0	+	.	gene_id "ENSMUSG00000062590.14"; transcript_id "ENSMUST00000113309.9"; gene_type "protein_coding"; gene_name "Armc9"; transcript_type "protein_coding"; transcript_name "Armc9-202"; exon_number 17; exon_id "ENSMUSE00001275552.2"; level 2; protein_id "ENSMUSP00000108934.3"; transcript_support_level "1"; mgi_id "MGI:1926045"; tag "basic"; tag "Ensembl_canonical"; tag "GENCODE_Primary"; tag "appris_principal_4"; tag "CCDS"; ccdsid "CCDS78642.1"; havana_gene "OTTMUSG00000033936.1"; havana_transcript "OTTMUST00000085605.1";
chr1	HAVANA	CDS	86130212	86130286	0	+	0	gene_id "ENSMUSG00000062590.14"; transcript_id "ENSMUST00000113309.9"; gene_type "protein_coding"; gene_name "Armc9"; transcript_type "protein_coding"; transcript_name "Armc9-202"; exon_number 17; exon_id "ENSMUSE00001275552.2"; level 2; protein_id "ENSMUSP00000108934.3"; transcript_support_level "1"; mgi_id "MGI:1926045"; tag "basic"; tag "Ensembl_canonical"; tag "GENCODE_Primary"; tag "appris_principal_4"; tag "CCDS"; ccdsid "CCDS78642.1"; havana_gene "OTTMUSG00000033936.1"; havana_transcript "OTTMUST00000085605.1";
chr1	HAVANA	exon	86130212	86130286	0	+	.	gene_id "ENSMUSG00000062590.14"; transcript_id "ENSMUST00000027434.15"; gene_type "protein_coding"; gene_name "Armc9"; transcript_type "protein_coding"; transcript_name "Armc9-201"; exon_number 17; exon_id "ENSMUSE00001275552.2"; level 2; protein_id "ENSMUSP00000027434.9"; transcript_support_level "1"; mgi_id "MGI:1926045"; tag "basic"; tag "appris_alternative_2"; tag "CCDS"; ccdsid "CCDS15118.1"; havana_gene "OTTMUSG00000033936.1"; havana_transcript "OTTMUST00000085606.1";
chr1	HAVANA	CDS	86130212	86130286	0	+	0	gene_id "ENSMUSG00000062590.14"; transcript_id "ENSMUST00000027434.15"; gene_type "protein_coding"; gene_name "Armc9"; transcript_type "protein_coding"; transcript_name "Armc9-201"; exon_number 17; exon_id "ENSMUSE00001275552.2"; level 2; protein_id "ENSMUSP00000027434.9"; transcript_support_level "1"; mgi_id "MGI:1926045"; tag "basic"; tag "appris_alternative_2"; tag "CCDS"; ccdsid "CCDS15118.1"; havana_gene "OTTMUSG00000033936.1"; havana_transcript "OTTMUST00000085606.1";
chr1	HAVANA	exon	86130212	86130286	0	+	.	gene_id "ENSMUSG00000062590.14"; transcript_id "ENSMUST00000131412.8"; gene_type "protein_coding"; gene_name "Armc9"; transcript_type "protein_coding"; transcript_name "Armc9-205"; exon_number 17; exon_id "ENSMUSE00001275552.2"; level 2; protein_id "ENSMUSP00000117267.2"; transcript_support_level "1"; mgi_id "MGI:1926045"; tag "basic"; tag "appris_alternative_2"; tag "CCDS"; ccdsid "CCDS48303.1"; havana_gene "OTTMUSG00000033936.1"; havana_transcript "OTTMUST00000085612.1";
chr1	HAVANA	CDS	86130212	86130286	0	+	0	gene_id "ENSMUSG00000062590.14"; transcript_id "ENSMUST00000131412.8"; gene_type "protein_coding"; gene_name "Armc9"; transcript_type "protein_coding"; transcript_name "Armc9-205"; exon_number 17; exon_id "ENSMUSE00001275552.2"; level 2; protein_id "ENSMUSP00000117267.2"; transcript_support_level "1"; mgi_id "MGI:1926045"; tag "basic"; tag "appris_alternative_2"; tag "CCDS"; ccdsid "CCDS48303.1"; havana_gene "OTTMUSG00000033936.1"; havana_transcript "OTTMUST00000085612.1";
chr1	HAVANA	exon	86130212	86130286	0	+	.	gene_id "ENSMUSG00000062590.14"; transcript_id "ENSMUST00000150059.8"; gene_type "protein_coding"; gene_name "Armc9"; transcript_type "protein_coding"; transcript_name "Armc9-208"; exon_number 4; exon_id "ENSMUSE00001275552.2"; level 2; protein_id "ENSMUSP00000116908.2"; transcript_support_level "3"; mgi_id "MGI:1926045"; tag "mRNA_start_NF"; tag "mRNA_end_NF"; tag "cds_start_NF"; tag "cds_end_NF"; havana_gene "OTTMUSG00000033936.1"; havana_transcript "OTTMUST00000085615.1";
chr1	HAVANA	CDS	86130212	86130286	0	+	0	gene_id "ENSMUSG00000062590.14"; transcript_id "ENSMUST00000150059.8"; gene_type "protein_coding"; gene_name "Armc9"; transcript_type "protein_coding"; transcript_name "Armc9-208"; exon_number 4; exon_id "ENSMUSE00001275552.2"; level 2; protein_id "ENSMUSP00000116908.2"; transcript_support_level "3"; mgi_id "MGI:1926045"; tag "mRNA_start_NF"; tag "mRNA_end_NF"; tag "cds_start_NF"; tag "cds_end_NF"; havana_gene "OTTMUSG00000033936.1"; havana_transcript "OTTMUST00000085615.1";
chr1	ENSEMBL_gcm37	exon	86130212	86130286	0.386179777791317	+	.	gene_id "ENSMUSG00000062590.14"; transcript_id "ENSMUSG00000062590.14_tx_13"; exon_id "chr1_86130212_86130286_+"; exonnum "16"; txlen "3579";
chr1	ENSEMBL_gcm37	exon	86130212	86130286	0.174265682417653	+	.	gene_id "ENSMUSG00000062590.14"; transcript_id "ENSMUSG00000062590.14_tx_20"; exon_id "chr1_86130212_86130286_+"; exonnum "10"; txlen "1359";
chr1	ENSEMBL_gcm37	exon	86130212	86130286	0.16921288456901	+	.	gene_id "ENSMUSG00000062590.14"; transcript_id "ENSMUSG00000062590.14_tx_21"; exon_id "chr1_86130212_86130286_+"; exonnum "10"; txlen "1410";
chr1	ENSEMBL_gcm37	exon	86130212	86130286	0.166113470184182	+	.	gene_id "ENSMUSG00000062590.14"; transcript_id "ENSMUSG00000062590.14_tx_22"; exon_id "chr1_86130212_86130286_+"; exonnum "10"; txlen "1389";
chr1	ENSEMBL_gcm37	exon	86130212	86130286	0.156790702322601	+	.	gene_id "ENSMUSG00000062590.14"; transcript_id "ENSMUSG00000062590.14_tx_23"; exon_id "chr1_86130212_86130286_+"; exonnum "10"; txlen "1440";
chr1	ENSEMBL_gcm37	exon	86130212	86130286	0.145755420053422	+	.	gene_id "ENSMUSG00000062590.14"; transcript_id "ENSMUSG00000062590.14_tx_24"; exon_id "chr1_86130212_86130286_+"; exonnum "10"; txlen "1274";
chr1	ENSEMBL_gcm37	exon	86130212	86130286	0.145755420053422	+	.	gene_id "ENSMUSG00000062590.14"; transcript_id "ENSMUSG00000062590.14_tx_25"; exon_id "chr1_86130212_86130286_+"; exonnum "10"; txlen "1325";
chr1	ENSEMBL_gcm37	exon	86130212	86130286	0.123978220720673	+	.	gene_id "ENSMUSG00000062590.14"; transcript_id "ENSMUSG00000062590.14_tx_31"; exon_id "chr1_86130212_86130286_+"; exonnum "16"; txlen "2491";
chr1	ENSEMBL_gcm37	exon	86130212	86130286	1.21446341830488	+	.	gene_id "ENSMUSG00000062590.14"; transcript_id "ENSMUSG00000062590.14_tx_7"; exon_id "chr1_86130212_86130286_+"; exonnum "16"; txlen "3695";
chr1	HAVANA	exon	86130218	86130286	0	+	.	gene_id "ENSMUSG00000062590.14"; transcript_id "ENSMUST00000156675.8"; gene_type "protein_coding"; gene_name "Armc9"; transcript_type "protein_coding"; transcript_name "Armc9-212"; exon_number 1; exon_id "ENSMUSE00000834046.2"; level 2; protein_id "ENSMUSP00000119749.2"; transcript_support_level "3"; mgi_id "MGI:1926045"; tag "mRNA_start_NF"; tag "cds_start_NF"; havana_gene "OTTMUSG00000033936.1"; havana_transcript "OTTMUST00000085614.1";
chr1	HAVANA	CDS	86130218	86130286	0	+	0	gene_id "ENSMUSG00000062590.14"; transcript_id "ENSMUST00000156675.8"; gene_type "protein_coding"; gene_name "Armc9"; transcript_type "protein_coding"; transcript_name "Armc9-212"; exon_number 1; exon_id "ENSMUSE00000834046.2"; level 2; protein_id "ENSMUSP00000119749.2"; transcript_support_level "3"; mgi_id "MGI:1926045"; tag "mRNA_start_NF"; tag "cds_start_NF"; havana_gene "OTTMUSG00000033936.1"; havana_transcript "OTTMUST00000085614.1";
chr1	HAVANA	transcript	86130218	86180211	0	+	.	gene_id "ENSMUSG00000062590.14"; transcript_id "ENSMUST00000156675.8"; gene_type "protein_coding"; gene_name "Armc9"; transcript_type "protein_coding"; transcript_name "Armc9-212"; level 2; protein_id "ENSMUSP00000119749.2"; transcript_support_level "3"; mgi_id "MGI:1926045"; tag "mRNA_start_NF"; tag "cds_start_NF"; havana_gene "OTTMUSG00000033936.1"; havana_transcript "OTTMUST00000085614.1";
chr1	HAVANA	exon	86135675	86135765	0	+	.	gene_id "ENSMUSG00000062590.14"; transcript_id "ENSMUST00000123618.8"; gene_type "protein_coding"; gene_name "Armc9"; transcript_type "retained_intron"; transcript_name "Armc9-203"; exon_number 18; exon_id "ENSMUSE00001264150.2"; level 2; transcript_support_level "1"; mgi_id "MGI:1926045"; havana_gene "OTTMUSG00000033936.1"; havana_transcript "OTTMUST00000085607.1";
chr1	HAVANA	exon	86135675	86135765	0	+	.	gene_id "ENSMUSG00000062590.14"; transcript_id "ENSMUST00000155168.8"; gene_type "protein_coding"; gene_name "Armc9"; transcript_type "retained_intron"; transcript_name "Armc9-211"; exon_number 18; exon_id "ENSMUSE00001264150.2"; level 2; transcript_support_level "1"; mgi_id "MGI:1926045"; havana_gene "OTTMUSG00000033936.1"; havana_transcript "OTTMUST00000085608.1";
chr1	HAVANA	exon	86135675	86135765	0	+	.	gene_id "ENSMUSG00000062590.14"; transcript_id "ENSMUST00000135973.8"; gene_type "protein_coding"; gene_name "Armc9"; transcript_type "retained_intron"; transcript_name "Armc9-207"; exon_number 18; exon_id "ENSMUSE00001264150.2"; level 2; transcript_support_level "1"; mgi_id "MGI:1926045"; havana_gene "OTTMUSG00000033936.1"; havana_transcript "OTTMUST00000085609.1";
chr1	HAVANA	exon	86135675	86135765	0	+	.	gene_id "ENSMUSG00000062590.14"; transcript_id "ENSMUST00000113309.9"; gene_type "protein_coding"; gene_name "Armc9"; transcript_type "protein_coding"; transcript_name "Armc9-202"; exon_number 18; exon_id "ENSMUSE00001229087.2"; level 2; protein_id "ENSMUSP00000108934.3"; transcript_support_level "1"; mgi_id "MGI:1926045"; tag "basic"; tag "Ensembl_canonical"; tag "GENCODE_Primary"; tag "appris_principal_4"; tag "CCDS"; ccdsid "CCDS78642.1"; havana_gene "OTTMUSG00000033936.1"; havana_transcript "OTTMUST00000085605.1";
chr1	HAVANA	CDS	86135675	86135765	0	+	0	gene_id "ENSMUSG00000062590.14"; transcript_id "ENSMUST00000113309.9"; gene_type "protein_coding"; gene_name "Armc9"; transcript_type "protein_coding"; transcript_name "Armc9-202"; exon_number 18; exon_id "ENSMUSE00001229087.2"; level 2; protein_id "ENSMUSP00000108934.3"; transcript_support_level "1"; mgi_id "MGI:1926045"; tag "basic"; tag "Ensembl_canonical"; tag "GENCODE_Primary"; tag "appris_principal_4"; tag "CCDS"; ccdsid "CCDS78642.1"; havana_gene "OTTMUSG00000033936.1"; havana_transcript "OTTMUST00000085605.1";
chr1	HAVANA	exon	86135675	86135765	0	+	.	gene_id "ENSMUSG00000062590.14"; transcript_id "ENSMUST00000027434.15"; gene_type "protein_coding"; gene_name "Armc9"; transcript_type "protein_coding"; transcript_name "Armc9-201"; exon_number 18; exon_id "ENSMUSE00001229087.2"; level 2; protein_id "ENSMUSP00000027434.9"; transcript_support_level "1"; mgi_id "MGI:1926045"; tag "basic"; tag "appris_alternative_2"; tag "CCDS"; ccdsid "CCDS15118.1"; havana_gene "OTTMUSG00000033936.1"; havana_transcript "OTTMUST00000085606.1";
chr1	HAVANA	CDS	86135675	86135765	0	+	0	gene_id "ENSMUSG00000062590.14"; transcript_id "ENSMUST00000027434.15"; gene_type "protein_coding"; gene_name "Armc9"; transcript_type "protein_coding"; transcript_name "Armc9-201"; exon_number 18; exon_id "ENSMUSE00001229087.2"; level 2; protein_id "ENSMUSP00000027434.9"; transcript_support_level "1"; mgi_id "MGI:1926045"; tag "basic"; tag "appris_alternative_2"; tag "CCDS"; ccdsid "CCDS15118.1"; havana_gene "OTTMUSG00000033936.1"; havana_transcript "OTTMUST00000085606.1";
chr1	HAVANA	exon	86135675	86135765	0	+	.	gene_id "ENSMUSG00000062590.14"; transcript_id "ENSMUST00000131412.8"; gene_type "protein_coding"; gene_name "Armc9"; transcript_type "protein_coding"; transcript_name "Armc9-205"; exon_number 18; exon_id "ENSMUSE00001229087.2"; level 2; protein_id "ENSMUSP00000117267.2"; transcript_support_level "1"; mgi_id "MGI:1926045"; tag "basic"; tag "appris_alternative_2"; tag "CCDS"; ccdsid "CCDS48303.1"; havana_gene "OTTMUSG00000033936.1"; havana_transcript "OTTMUST00000085612.1";
chr1	HAVANA	CDS	86135675	86135765	0	+	0	gene_id "ENSMUSG00000062590.14"; transcript_id "ENSMUST00000131412.8"; gene_type "protein_coding"; gene_name "Armc9"; transcript_type "protein_coding"; transcript_name "Armc9-205"; exon_number 18; exon_id "ENSMUSE00001229087.2"; level 2; protein_id "ENSMUSP00000117267.2"; transcript_support_level "1"; mgi_id "MGI:1926045"; tag "basic"; tag "appris_alternative_2"; tag "CCDS"; ccdsid "CCDS48303.1"; havana_gene "OTTMUSG00000033936.1"; havana_transcript "OTTMUST00000085612.1";
chr1	HAVANA	exon	86135675	86135765	0	+	.	gene_id "ENSMUSG00000062590.14"; transcript_id "ENSMUST00000150059.8"; gene_type "protein_coding"; gene_name "Armc9"; transcript_type "protein_coding"; transcript_name "Armc9-208"; exon_number 5; exon_id "ENSMUSE00001229087.2"; level 2; protein_id "ENSMUSP00000116908.2"; transcript_support_level "3"; mgi_id "MGI:1926045"; tag "mRNA_start_NF"; tag "mRNA_end_NF"; tag "cds_start_NF"; tag "cds_end_NF"; havana_gene "OTTMUSG00000033936.1"; havana_transcript "OTTMUST00000085615.1";
chr1	HAVANA	CDS	86135675	86135765	0	+	0	gene_id "ENSMUSG00000062590.14"; transcript_id "ENSMUST00000150059.8"; gene_type "protein_coding"; gene_name "Armc9"; transcript_type "protein_coding"; transcript_name "Armc9-208"; exon_number 5; exon_id "ENSMUSE00001229087.2"; level 2; protein_id "ENSMUSP00000116908.2"; transcript_support_level "3"; mgi_id "MGI:1926045"; tag "mRNA_start_NF"; tag "mRNA_end_NF"; tag "cds_start_NF"; tag "cds_end_NF"; havana_gene "OTTMUSG00000033936.1"; havana_transcript "OTTMUST00000085615.1";
chr1	HAVANA	exon	86135675	86135765	0	+	.	gene_id "ENSMUSG00000062590.14"; transcript_id "ENSMUST00000156675.8"; gene_type "protein_coding"; gene_name "Armc9"; transcript_type "protein_coding"; transcript_name "Armc9-212"; exon_number 2; exon_id "ENSMUSE00001229087.2"; level 2; protein_id "ENSMUSP00000119749.2"; transcript_support_level "3"; mgi_id "MGI:1926045"; tag "mRNA_start_NF"; tag "cds_start_NF"; havana_gene "OTTMUSG00000033936.1"; havana_transcript "OTTMUST00000085614.1";
chr1	HAVANA	CDS	86135675	86135765	0	+	0	gene_id "ENSMUSG00000062590.14"; transcript_id "ENSMUST00000156675.8"; gene_type "protein_coding"; gene_name "Armc9"; transcript_type "protein_coding"; transcript_name "Armc9-212"; exon_number 2; exon_id "ENSMUSE00001229087.2"; level 2; protein_id "ENSMUSP00000119749.2"; transcript_support_level "3"; mgi_id "MGI:1926045"; tag "mRNA_start_NF"; tag "cds_start_NF"; havana_gene "OTTMUSG00000033936.1"; havana_transcript "OTTMUST00000085614.1";
chr1	ENSEMBL_gcm37	exon	86135675	86135765	0.386179777791317	+	.	gene_id "ENSMUSG00000062590.14"; transcript_id "ENSMUSG00000062590.14_tx_13"; exon_id "chr1_86135675_86135765_+"; exonnum "17"; txlen "3579";
chr1	ENSEMBL_gcm37	exon	86135675	86135765	0.174265682417653	+	.	gene_id "ENSMUSG00000062590.14"; transcript_id "ENSMUSG00000062590.14_tx_20"; exon_id "chr1_86135675_86135765_+"; exonnum "11"; txlen "1359";
chr1	ENSEMBL_gcm37	exon	86135675	86135765	0.16921288456901	+	.	gene_id "ENSMUSG00000062590.14"; transcript_id "ENSMUSG00000062590.14_tx_21"; exon_id "chr1_86135675_86135765_+"; exonnum "11"; txlen "1410";
chr1	ENSEMBL_gcm37	exon	86135675	86135765	0.166113470184182	+	.	gene_id "ENSMUSG00000062590.14"; transcript_id "ENSMUSG00000062590.14_tx_22"; exon_id "chr1_86135675_86135765_+"; exonnum "11"; txlen "1389";
chr1	ENSEMBL_gcm37	exon	86135675	86135765	0.156790702322601	+	.	gene_id "ENSMUSG00000062590.14"; transcript_id "ENSMUSG00000062590.14_tx_23"; exon_id "chr1_86135675_86135765_+"; exonnum "11"; txlen "1440";
chr1	ENSEMBL_gcm37	exon	86135675	86135765	0.145755420053422	+	.	gene_id "ENSMUSG00000062590.14"; transcript_id "ENSMUSG00000062590.14_tx_24"; exon_id "chr1_86135675_86135765_+"; exonnum "11"; txlen "1274";
chr1	ENSEMBL_gcm37	exon	86135675	86135765	0.145755420053422	+	.	gene_id "ENSMUSG00000062590.14"; transcript_id "ENSMUSG00000062590.14_tx_25"; exon_id "chr1_86135675_86135765_+"; exonnum "11"; txlen "1325";
chr1	ENSEMBL_gcm37	exon	86135675	86135765	0.123978220720673	+	.	gene_id "ENSMUSG00000062590.14"; transcript_id "ENSMUSG00000062590.14_tx_31"; exon_id "chr1_86135675_86135765_+"; exonnum "17"; txlen "2491";
chr1	ENSEMBL_gcm37	exon	86135675	86135765	1.21446341830488	+	.	gene_id "ENSMUSG00000062590.14"; transcript_id "ENSMUSG00000062590.14_tx_7"; exon_id "chr1_86135675_86135765_+"; exonnum "17"; txlen "3695";
chr1	HAVANA	exon	86140772	86140827	0	+	.	gene_id "ENSMUSG00000062590.14"; transcript_id "ENSMUST00000123618.8"; gene_type "protein_coding"; gene_name "Armc9"; transcript_type "retained_intron"; transcript_name "Armc9-203"; exon_number 19; exon_id "ENSMUSE00001299299.2"; level 2; transcript_support_level "1"; mgi_id "MGI:1926045"; havana_gene "OTTMUSG00000033936.1"; havana_transcript "OTTMUST00000085607.1";
chr1	HAVANA	exon	86140772	86140827	0	+	.	gene_id "ENSMUSG00000062590.14"; transcript_id "ENSMUST00000135973.8"; gene_type "protein_coding"; gene_name "Armc9"; transcript_type "retained_intron"; transcript_name "Armc9-207"; exon_number 19; exon_id "ENSMUSE00001299299.2"; level 2; transcript_support_level "1"; mgi_id "MGI:1926045"; havana_gene "OTTMUSG00000033936.1"; havana_transcript "OTTMUST00000085609.1";
chr1	HAVANA	exon	86140772	86140827	0	+	.	gene_id "ENSMUSG00000062590.14"; transcript_id "ENSMUST00000113309.9"; gene_type "protein_coding"; gene_name "Armc9"; transcript_type "protein_coding"; transcript_name "Armc9-202"; exon_number 19; exon_id "ENSMUSE00001259011.2"; level 2; protein_id "ENSMUSP00000108934.3"; transcript_support_level "1"; mgi_id "MGI:1926045"; tag "basic"; tag "Ensembl_canonical"; tag "GENCODE_Primary"; tag "appris_principal_4"; tag "CCDS"; ccdsid "CCDS78642.1"; havana_gene "OTTMUSG00000033936.1"; havana_transcript "OTTMUST00000085605.1";
chr1	HAVANA	CDS	86140772	86140827	0	+	2	gene_id "ENSMUSG00000062590.14"; transcript_id "ENSMUST00000113309.9"; gene_type "protein_coding"; gene_name "Armc9"; transcript_type "protein_coding"; transcript_name "Armc9-202"; exon_number 19; exon_id "ENSMUSE00001259011.2"; level 2; protein_id "ENSMUSP00000108934.3"; transcript_support_level "1"; mgi_id "MGI:1926045"; tag "basic"; tag "Ensembl_canonical"; tag "GENCODE_Primary"; tag "appris_principal_4"; tag "CCDS"; ccdsid "CCDS78642.1"; havana_gene "OTTMUSG00000033936.1"; havana_transcript "OTTMUST00000085605.1";
chr1	HAVANA	exon	86140772	86140827	0	+	.	gene_id "ENSMUSG00000062590.14"; transcript_id "ENSMUST00000027434.15"; gene_type "protein_coding"; gene_name "Armc9"; transcript_type "protein_coding"; transcript_name "Armc9-201"; exon_number 19; exon_id "ENSMUSE00001259011.2"; level 2; protein_id "ENSMUSP00000027434.9"; transcript_support_level "1"; mgi_id "MGI:1926045"; tag "basic"; tag "appris_alternative_2"; tag "CCDS"; ccdsid "CCDS15118.1"; havana_gene "OTTMUSG00000033936.1"; havana_transcript "OTTMUST00000085606.1";
chr1	HAVANA	CDS	86140772	86140827	0	+	2	gene_id "ENSMUSG00000062590.14"; transcript_id "ENSMUST00000027434.15"; gene_type "protein_coding"; gene_name "Armc9"; transcript_type "protein_coding"; transcript_name "Armc9-201"; exon_number 19; exon_id "ENSMUSE00001259011.2"; level 2; protein_id "ENSMUSP00000027434.9"; transcript_support_level "1"; mgi_id "MGI:1926045"; tag "basic"; tag "appris_alternative_2"; tag "CCDS"; ccdsid "CCDS15118.1"; havana_gene "OTTMUSG00000033936.1"; havana_transcript "OTTMUST00000085606.1";
chr1	HAVANA	exon	86140772	86140827	0	+	.	gene_id "ENSMUSG00000062590.14"; transcript_id "ENSMUST00000131412.8"; gene_type "protein_coding"; gene_name "Armc9"; transcript_type "protein_coding"; transcript_name "Armc9-205"; exon_number 19; exon_id "ENSMUSE00001259011.2"; level 2; protein_id "ENSMUSP00000117267.2"; transcript_support_level "1"; mgi_id "MGI:1926045"; tag "basic"; tag "appris_alternative_2"; tag "CCDS"; ccdsid "CCDS48303.1"; havana_gene "OTTMUSG00000033936.1"; havana_transcript "OTTMUST00000085612.1";
chr1	HAVANA	CDS	86140772	86140827	0	+	2	gene_id "ENSMUSG00000062590.14"; transcript_id "ENSMUST00000131412.8"; gene_type "protein_coding"; gene_name "Armc9"; transcript_type "protein_coding"; transcript_name "Armc9-205"; exon_number 19; exon_id "ENSMUSE00001259011.2"; level 2; protein_id "ENSMUSP00000117267.2"; transcript_support_level "1"; mgi_id "MGI:1926045"; tag "basic"; tag "appris_alternative_2"; tag "CCDS"; ccdsid "CCDS48303.1"; havana_gene "OTTMUSG00000033936.1"; havana_transcript "OTTMUST00000085612.1";
chr1	HAVANA	exon	86140772	86140827	0	+	.	gene_id "ENSMUSG00000062590.14"; transcript_id "ENSMUST00000150059.8"; gene_type "protein_coding"; gene_name "Armc9"; transcript_type "protein_coding"; transcript_name "Armc9-208"; exon_number 6; exon_id "ENSMUSE00001259011.2"; level 2; protein_id "ENSMUSP00000116908.2"; transcript_support_level "3"; mgi_id "MGI:1926045"; tag "mRNA_start_NF"; tag "mRNA_end_NF"; tag "cds_start_NF"; tag "cds_end_NF"; havana_gene "OTTMUSG00000033936.1"; havana_transcript "OTTMUST00000085615.1";
chr1	HAVANA	CDS	86140772	86140827	0	+	2	gene_id "ENSMUSG00000062590.14"; transcript_id "ENSMUST00000150059.8"; gene_type "protein_coding"; gene_name "Armc9"; transcript_type "protein_coding"; transcript_name "Armc9-208"; exon_number 6; exon_id "ENSMUSE00001259011.2"; level 2; protein_id "ENSMUSP00000116908.2"; transcript_support_level "3"; mgi_id "MGI:1926045"; tag "mRNA_start_NF"; tag "mRNA_end_NF"; tag "cds_start_NF"; tag "cds_end_NF"; havana_gene "OTTMUSG00000033936.1"; havana_transcript "OTTMUST00000085615.1";
chr1	ENSEMBL_gcm37	exon	86140772	86140827	0.386179777791317	+	.	gene_id "ENSMUSG00000062590.14"; transcript_id "ENSMUSG00000062590.14_tx_13"; exon_id "chr1_86140772_86140827_+"; exonnum "18"; txlen "3579";
chr1	ENSEMBL_gcm37	exon	86140772	86140827	0.174265682417653	+	.	gene_id "ENSMUSG00000062590.14"; transcript_id "ENSMUSG00000062590.14_tx_20"; exon_id "chr1_86140772_86140827_+"; exonnum "12"; txlen "1359";
chr1	ENSEMBL_gcm37	exon	86140772	86140827	0.16921288456901	+	.	gene_id "ENSMUSG00000062590.14"; transcript_id "ENSMUSG00000062590.14_tx_21"; exon_id "chr1_86140772_86140827_+"; exonnum "12"; txlen "1410";
chr1	ENSEMBL_gcm37	exon	86140772	86140827	0.166113470184182	+	.	gene_id "ENSMUSG00000062590.14"; transcript_id "ENSMUSG00000062590.14_tx_22"; exon_id "chr1_86140772_86140827_+"; exonnum "12"; txlen "1389";
chr1	ENSEMBL_gcm37	exon	86140772	86140827	0.156790702322601	+	.	gene_id "ENSMUSG00000062590.14"; transcript_id "ENSMUSG00000062590.14_tx_23"; exon_id "chr1_86140772_86140827_+"; exonnum "12"; txlen "1440";
chr1	ENSEMBL_gcm37	exon	86140772	86140827	0.145755420053422	+	.	gene_id "ENSMUSG00000062590.14"; transcript_id "ENSMUSG00000062590.14_tx_24"; exon_id "chr1_86140772_86140827_+"; exonnum "12"; txlen "1274";
chr1	ENSEMBL_gcm37	exon	86140772	86140827	0.145755420053422	+	.	gene_id "ENSMUSG00000062590.14"; transcript_id "ENSMUSG00000062590.14_tx_25"; exon_id "chr1_86140772_86140827_+"; exonnum "12"; txlen "1325";
chr1	ENSEMBL_gcm37	exon	86140772	86140827	0.123978220720673	+	.	gene_id "ENSMUSG00000062590.14"; transcript_id "ENSMUSG00000062590.14_tx_31"; exon_id "chr1_86140772_86140827_+"; exonnum "18"; txlen "2491";
chr1	ENSEMBL_gcm37	exon	86140772	86140827	1.21446341830488	+	.	gene_id "ENSMUSG00000062590.14"; transcript_id "ENSMUSG00000062590.14_tx_7"; exon_id "chr1_86140772_86140827_+"; exonnum "18"; txlen "3695";
chr1	HAVANA	exon	86140772	86141389	0	+	.	gene_id "ENSMUSG00000062590.14"; transcript_id "ENSMUST00000155168.8"; gene_type "protein_coding"; gene_name "Armc9"; transcript_type "retained_intron"; transcript_name "Armc9-211"; exon_number 19; exon_id "ENSMUSE00000770289.2"; level 2; transcript_support_level "1"; mgi_id "MGI:1926045"; havana_gene "OTTMUSG00000033936.1"; havana_transcript "OTTMUST00000085608.1";
chr1	HAVANA	exon	86140775	86140827	0	+	.	gene_id "ENSMUSG00000062590.14"; transcript_id "ENSMUST00000156675.8"; gene_type "protein_coding"; gene_name "Armc9"; transcript_type "protein_coding"; transcript_name "Armc9-212"; exon_number 3; exon_id "ENSMUSE00000831929.2"; level 2; protein_id "ENSMUSP00000119749.2"; transcript_support_level "3"; mgi_id "MGI:1926045"; tag "mRNA_start_NF"; tag "cds_start_NF"; havana_gene "OTTMUSG00000033936.1"; havana_transcript "OTTMUST00000085614.1";
chr1	HAVANA	CDS	86140775	86140827	0	+	2	gene_id "ENSMUSG00000062590.14"; transcript_id "ENSMUST00000156675.8"; gene_type "protein_coding"; gene_name "Armc9"; transcript_type "protein_coding"; transcript_name "Armc9-212"; exon_number 3; exon_id "ENSMUSE00000831929.2"; level 2; protein_id "ENSMUSP00000119749.2"; transcript_support_level "3"; mgi_id "MGI:1926045"; tag "mRNA_start_NF"; tag "cds_start_NF"; havana_gene "OTTMUSG00000033936.1"; havana_transcript "OTTMUST00000085614.1";
chr1	HAVANA	exon	86146570	86146620	0	+	.	gene_id "ENSMUSG00000062590.14"; transcript_id "ENSMUST00000150059.8"; gene_type "protein_coding"; gene_name "Armc9"; transcript_type "protein_coding"; transcript_name "Armc9-208"; exon_number 7; exon_id "ENSMUSE00000795271.2"; level 2; protein_id "ENSMUSP00000116908.2"; transcript_support_level "3"; mgi_id "MGI:1926045"; tag "mRNA_start_NF"; tag "mRNA_end_NF"; tag "cds_start_NF"; tag "cds_end_NF"; havana_gene "OTTMUSG00000033936.1"; havana_transcript "OTTMUST00000085615.1";
chr1	HAVANA	CDS	86146570	86146620	0	+	0	gene_id "ENSMUSG00000062590.14"; transcript_id "ENSMUST00000150059.8"; gene_type "protein_coding"; gene_name "Armc9"; transcript_type "protein_coding"; transcript_name "Armc9-208"; exon_number 7; exon_id "ENSMUSE00000795271.2"; level 2; protein_id "ENSMUSP00000116908.2"; transcript_support_level "3"; mgi_id "MGI:1926045"; tag "mRNA_start_NF"; tag "mRNA_end_NF"; tag "cds_start_NF"; tag "cds_end_NF"; havana_gene "OTTMUSG00000033936.1"; havana_transcript "OTTMUST00000085615.1";
chr1	ENSEMBL_gcm37	exon	86146570	86146620	0.16921288456901	+	.	gene_id "ENSMUSG00000062590.14"; transcript_id "ENSMUSG00000062590.14_tx_21"; exon_id "chr1_86146570_86146620_+"; exonnum "13"; txlen "1410";
chr1	ENSEMBL_gcm37	exon	86146570	86146620	0.156790702322601	+	.	gene_id "ENSMUSG00000062590.14"; transcript_id "ENSMUSG00000062590.14_tx_23"; exon_id "chr1_86146570_86146620_+"; exonnum "13"; txlen "1440";
chr1	ENSEMBL_gcm37	exon	86146570	86146620	0.145755420053422	+	.	gene_id "ENSMUSG00000062590.14"; transcript_id "ENSMUSG00000062590.14_tx_25"; exon_id "chr1_86146570_86146620_+"; exonnum "13"; txlen "1325";
chr1	sragcm37_es	exon	86160913	86161066	0.329565497565387	+	.	gene_id "ENSMUSG00000062590.14"; transcript_id "ENSMUSG00000062590.14_tx_14"; exon_id "chr1_86160913_86161066_+"; exonnum "1"; txlen "1850";
chr1	sragcm37_es	exon	86160913	86161066	0.32793223968077	+	.	gene_id "ENSMUSG00000062590.14"; transcript_id "ENSMUSG00000062590.14_tx_15"; exon_id "chr1_86160913_86161066_+"; exonnum "1"; txlen "1734";
chr1	sragcm37_es	exon	86160913	86161066	0.123399931962171	+	.	gene_id "ENSMUSG00000062590.14"; transcript_id "ENSMUSG00000062590.14_tx_32"; exon_id "chr1_86160913_86161066_+"; exonnum "1"; txlen "820";
chr1	sragcm37_es	exon	86161067	86161192	0.250031348075884	+	.	gene_id "ENSMUSG00000062590.14"; transcript_id "ENSMUSG00000062590.14_tx_17"; exon_id "chr1_86161067_86161192_+"; exonnum "1"; txlen "1822";
chr1	sragcm37_es	exon	86161067	86161192	0.250031348075884	+	.	gene_id "ENSMUSG00000062590.14"; transcript_id "ENSMUSG00000062590.14_tx_18"; exon_id "chr1_86161067_86161192_+"; exonnum "1"; txlen "1706";
chr1	sragcm37_es	exon	86171500	86172001	0.127960137506195	+	.	gene_id "ENSMUSG00000062590.14"; transcript_id "ENSMUSG00000062590.14_tx_29"; exon_id "chr1_86171500_86172001_+"; exonnum "1"; txlen "2198";
chr1	sragcm37_es	exon	86171500	86172001	0.127960137506195	+	.	gene_id "ENSMUSG00000062590.14"; transcript_id "ENSMUSG00000062590.14_tx_30"; exon_id "chr1_86171500_86172001_+"; exonnum "1"; txlen "2082";
chr1	HAVANA	exon	86172288	86172392	0	+	.	gene_id "ENSMUSG00000062590.14"; transcript_id "ENSMUST00000135973.8"; gene_type "protein_coding"; gene_name "Armc9"; transcript_type "retained_intron"; transcript_name "Armc9-207"; exon_number 20; exon_id "ENSMUSE00001247096.2"; level 2; transcript_support_level "1"; mgi_id "MGI:1926045"; havana_gene "OTTMUSG00000033936.1"; havana_transcript "OTTMUST00000085609.1";
chr1	HAVANA	exon	86172288	86172392	0	+	.	gene_id "ENSMUSG00000062590.14"; transcript_id "ENSMUST00000113309.9"; gene_type "protein_coding"; gene_name "Armc9"; transcript_type "protein_coding"; transcript_name "Armc9-202"; exon_number 20; exon_id "ENSMUSE00001291575.2"; level 2; protein_id "ENSMUSP00000108934.3"; transcript_support_level "1"; mgi_id "MGI:1926045"; tag "basic"; tag "Ensembl_canonical"; tag "GENCODE_Primary"; tag "appris_principal_4"; tag "CCDS"; ccdsid "CCDS78642.1"; havana_gene "OTTMUSG00000033936.1"; havana_transcript "OTTMUST00000085605.1";
chr1	HAVANA	CDS	86172288	86172392	0	+	0	gene_id "ENSMUSG00000062590.14"; transcript_id "ENSMUST00000113309.9"; gene_type "protein_coding"; gene_name "Armc9"; transcript_type "protein_coding"; transcript_name "Armc9-202"; exon_number 20; exon_id "ENSMUSE00001291575.2"; level 2; protein_id "ENSMUSP00000108934.3"; transcript_support_level "1"; mgi_id "MGI:1926045"; tag "basic"; tag "Ensembl_canonical"; tag "GENCODE_Primary"; tag "appris_principal_4"; tag "CCDS"; ccdsid "CCDS78642.1"; havana_gene "OTTMUSG00000033936.1"; havana_transcript "OTTMUST00000085605.1";
chr1	HAVANA	exon	86172288	86172392	0	+	.	gene_id "ENSMUSG00000062590.14"; transcript_id "ENSMUST00000027434.15"; gene_type "protein_coding"; gene_name "Armc9"; transcript_type "protein_coding"; transcript_name "Armc9-201"; exon_number 20; exon_id "ENSMUSE00001291575.2"; level 2; protein_id "ENSMUSP00000027434.9"; transcript_support_level "1"; mgi_id "MGI:1926045"; tag "basic"; tag "appris_alternative_2"; tag "CCDS"; ccdsid "CCDS15118.1"; havana_gene "OTTMUSG00000033936.1"; havana_transcript "OTTMUST00000085606.1";
chr1	HAVANA	CDS	86172288	86172392	0	+	0	gene_id "ENSMUSG00000062590.14"; transcript_id "ENSMUST00000027434.15"; gene_type "protein_coding"; gene_name "Armc9"; transcript_type "protein_coding"; transcript_name "Armc9-201"; exon_number 20; exon_id "ENSMUSE00001291575.2"; level 2; protein_id "ENSMUSP00000027434.9"; transcript_support_level "1"; mgi_id "MGI:1926045"; tag "basic"; tag "appris_alternative_2"; tag "CCDS"; ccdsid "CCDS15118.1"; havana_gene "OTTMUSG00000033936.1"; havana_transcript "OTTMUST00000085606.1";
chr1	HAVANA	exon	86172288	86172392	0	+	.	gene_id "ENSMUSG00000062590.14"; transcript_id "ENSMUST00000131412.8"; gene_type "protein_coding"; gene_name "Armc9"; transcript_type "protein_coding"; transcript_name "Armc9-205"; exon_number 20; exon_id "ENSMUSE00001291575.2"; level 2; protein_id "ENSMUSP00000117267.2"; transcript_support_level "1"; mgi_id "MGI:1926045"; tag "basic"; tag "appris_alternative_2"; tag "CCDS"; ccdsid "CCDS48303.1"; havana_gene "OTTMUSG00000033936.1"; havana_transcript "OTTMUST00000085612.1";
chr1	HAVANA	CDS	86172288	86172392	0	+	0	gene_id "ENSMUSG00000062590.14"; transcript_id "ENSMUST00000131412.8"; gene_type "protein_coding"; gene_name "Armc9"; transcript_type "protein_coding"; transcript_name "Armc9-205"; exon_number 20; exon_id "ENSMUSE00001291575.2"; level 2; protein_id "ENSMUSP00000117267.2"; transcript_support_level "1"; mgi_id "MGI:1926045"; tag "basic"; tag "appris_alternative_2"; tag "CCDS"; ccdsid "CCDS48303.1"; havana_gene "OTTMUSG00000033936.1"; havana_transcript "OTTMUST00000085612.1";
chr1	HAVANA	exon	86172288	86172392	0	+	.	gene_id "ENSMUSG00000062590.14"; transcript_id "ENSMUST00000150059.8"; gene_type "protein_coding"; gene_name "Armc9"; transcript_type "protein_coding"; transcript_name "Armc9-208"; exon_number 8; exon_id "ENSMUSE00001291575.2"; level 2; protein_id "ENSMUSP00000116908.2"; transcript_support_level "3"; mgi_id "MGI:1926045"; tag "mRNA_start_NF"; tag "mRNA_end_NF"; tag "cds_start_NF"; tag "cds_end_NF"; havana_gene "OTTMUSG00000033936.1"; havana_transcript "OTTMUST00000085615.1";
chr1	HAVANA	CDS	86172288	86172392	0	+	0	gene_id "ENSMUSG00000062590.14"; transcript_id "ENSMUST00000150059.8"; gene_type "protein_coding"; gene_name "Armc9"; transcript_type "protein_coding"; transcript_name "Armc9-208"; exon_number 8; exon_id "ENSMUSE00001291575.2"; level 2; protein_id "ENSMUSP00000116908.2"; transcript_support_level "3"; mgi_id "MGI:1926045"; tag "mRNA_start_NF"; tag "mRNA_end_NF"; tag "cds_start_NF"; tag "cds_end_NF"; havana_gene "OTTMUSG00000033936.1"; havana_transcript "OTTMUST00000085615.1";
chr1	HAVANA	exon	86172288	86172392	0	+	.	gene_id "ENSMUSG00000062590.14"; transcript_id "ENSMUST00000156675.8"; gene_type "protein_coding"; gene_name "Armc9"; transcript_type "protein_coding"; transcript_name "Armc9-212"; exon_number 4; exon_id "ENSMUSE00001291575.2"; level 2; protein_id "ENSMUSP00000119749.2"; transcript_support_level "3"; mgi_id "MGI:1926045"; tag "mRNA_start_NF"; tag "cds_start_NF"; havana_gene "OTTMUSG00000033936.1"; havana_transcript "OTTMUST00000085614.1";
chr1	HAVANA	CDS	86172288	86172392	0	+	0	gene_id "ENSMUSG00000062590.14"; transcript_id "ENSMUST00000156675.8"; gene_type "protein_coding"; gene_name "Armc9"; transcript_type "protein_coding"; transcript_name "Armc9-212"; exon_number 4; exon_id "ENSMUSE00001291575.2"; level 2; protein_id "ENSMUSP00000119749.2"; transcript_support_level "3"; mgi_id "MGI:1926045"; tag "mRNA_start_NF"; tag "cds_start_NF"; havana_gene "OTTMUSG00000033936.1"; havana_transcript "OTTMUST00000085614.1";
chr1	HAVANA	exon	86172288	86172392	0	+	.	gene_id "ENSMUSG00000062590.14"; transcript_id "ENSMUST00000126579.2"; gene_type "protein_coding"; gene_name "Armc9"; transcript_type "nonsense_mediated_decay"; transcript_name "Armc9-204"; exon_number 1; exon_id "ENSMUSE00001291575.2"; level 2; protein_id "ENSMUSP00000116445.2"; transcript_support_level "5"; mgi_id "MGI:1926045"; tag "mRNA_start_NF"; tag "cds_start_NF"; havana_gene "OTTMUSG00000033936.1"; havana_transcript "OTTMUST00000085616.1";
chr1	HAVANA	CDS	86172288	86172392	0	+	0	gene_id "ENSMUSG00000062590.14"; transcript_id "ENSMUST00000126579.2"; gene_type "protein_coding"; gene_name "Armc9"; transcript_type "nonsense_mediated_decay"; transcript_name "Armc9-204"; exon_number 1; exon_id "ENSMUSE00001291575.2"; level 2; protein_id "ENSMUSP00000116445.2"; transcript_support_level "5"; mgi_id "MGI:1926045"; tag "mRNA_start_NF"; tag "cds_start_NF"; havana_gene "OTTMUSG00000033936.1"; havana_transcript "OTTMUST00000085616.1";
chr1	ENSEMBL_gcm37	exon	86172288	86172392	0.386179777791317	+	.	gene_id "ENSMUSG00000062590.14"; transcript_id "ENSMUSG00000062590.14_tx_13"; exon_id "chr1_86172288_86172392_+"; exonnum "19"; txlen "3579";
chr1	ENSEMBL_gcm37	exon	86172288	86172392	0.329565497565387	+	.	gene_id "ENSMUSG00000062590.14"; transcript_id "ENSMUSG00000062590.14_tx_14"; exon_id "chr1_86172288_86172392_+"; exonnum "2"; txlen "1850";
chr1	ENSEMBL_gcm37	exon	86172288	86172392	0.32793223968077	+	.	gene_id "ENSMUSG00000062590.14"; transcript_id "ENSMUSG00000062590.14_tx_15"; exon_id "chr1_86172288_86172392_+"; exonnum "2"; txlen "1734";
chr1	ENSEMBL_gcm37	exon	86172288	86172392	0.250031348075884	+	.	gene_id "ENSMUSG00000062590.14"; transcript_id "ENSMUSG00000062590.14_tx_17"; exon_id "chr1_86172288_86172392_+"; exonnum "2"; txlen "1822";
chr1	ENSEMBL_gcm37	exon	86172288	86172392	0.250031348075884	+	.	gene_id "ENSMUSG00000062590.14"; transcript_id "ENSMUSG00000062590.14_tx_18"; exon_id "chr1_86172288_86172392_+"; exonnum "2"; txlen "1706";
chr1	ENSEMBL_gcm37	exon	86172288	86172392	0.174265682417653	+	.	gene_id "ENSMUSG00000062590.14"; transcript_id "ENSMUSG00000062590.14_tx_20"; exon_id "chr1_86172288_86172392_+"; exonnum "13"; txlen "1359";
chr1	ENSEMBL_gcm37	exon	86172288	86172392	0.16921288456901	+	.	gene_id "ENSMUSG00000062590.14"; transcript_id "ENSMUSG00000062590.14_tx_21"; exon_id "chr1_86172288_86172392_+"; exonnum "14"; txlen "1410";
chr1	ENSEMBL_gcm37	exon	86172288	86172392	0.166113470184182	+	.	gene_id "ENSMUSG00000062590.14"; transcript_id "ENSMUSG00000062590.14_tx_22"; exon_id "chr1_86172288_86172392_+"; exonnum "13"; txlen "1389";
chr1	ENSEMBL_gcm37	exon	86172288	86172392	0.156790702322601	+	.	gene_id "ENSMUSG00000062590.14"; transcript_id "ENSMUSG00000062590.14_tx_23"; exon_id "chr1_86172288_86172392_+"; exonnum "14"; txlen "1440";
chr1	ENSEMBL_gcm37	exon	86172288	86172392	0.145755420053422	+	.	gene_id "ENSMUSG00000062590.14"; transcript_id "ENSMUSG00000062590.14_tx_24"; exon_id "chr1_86172288_86172392_+"; exonnum "13"; txlen "1274";
chr1	ENSEMBL_gcm37	exon	86172288	86172392	0.145755420053422	+	.	gene_id "ENSMUSG00000062590.14"; transcript_id "ENSMUSG00000062590.14_tx_25"; exon_id "chr1_86172288_86172392_+"; exonnum "14"; txlen "1325";
chr1	ENSEMBL_gcm37	exon	86172288	86172392	0.127960137506195	+	.	gene_id "ENSMUSG00000062590.14"; transcript_id "ENSMUSG00000062590.14_tx_29"; exon_id "chr1_86172288_86172392_+"; exonnum "2"; txlen "2198";
chr1	ENSEMBL_gcm37	exon	86172288	86172392	0.127960137506195	+	.	gene_id "ENSMUSG00000062590.14"; transcript_id "ENSMUSG00000062590.14_tx_30"; exon_id "chr1_86172288_86172392_+"; exonnum "2"; txlen "2082";
chr1	ENSEMBL_gcm37	exon	86172288	86172392	0.123978220720673	+	.	gene_id "ENSMUSG00000062590.14"; transcript_id "ENSMUSG00000062590.14_tx_31"; exon_id "chr1_86172288_86172392_+"; exonnum "19"; txlen "2491";
chr1	ENSEMBL_gcm37	exon	86172288	86172392	0.123399931962171	+	.	gene_id "ENSMUSG00000062590.14"; transcript_id "ENSMUSG00000062590.14_tx_32"; exon_id "chr1_86172288_86172392_+"; exonnum "2"; txlen "820";
chr1	ENSEMBL_gcm37	exon	86172288	86172392	1.21446341830488	+	.	gene_id "ENSMUSG00000062590.14"; transcript_id "ENSMUSG00000062590.14_tx_7"; exon_id "chr1_86172288_86172392_+"; exonnum "19"; txlen "3695";
chr1	HAVANA	exon	86172288	86174048	0	+	.	gene_id "ENSMUSG00000062590.14"; transcript_id "ENSMUST00000123618.8"; gene_type "protein_coding"; gene_name "Armc9"; transcript_type "retained_intron"; transcript_name "Armc9-203"; exon_number 20; exon_id "ENSMUSE00000820220.2"; level 2; transcript_support_level "1"; mgi_id "MGI:1926045"; havana_gene "OTTMUSG00000033936.1"; havana_transcript "OTTMUST00000085607.1";
chr1	HAVANA	transcript	86172288	86196808	0	+	.	gene_id "ENSMUSG00000062590.14"; transcript_id "ENSMUST00000126579.2"; gene_type "protein_coding"; gene_name "Armc9"; transcript_type "nonsense_mediated_decay"; transcript_name "Armc9-204"; level 2; protein_id "ENSMUSP00000116445.2"; transcript_support_level "5"; mgi_id "MGI:1926045"; tag "mRNA_start_NF"; tag "cds_start_NF"; havana_gene "OTTMUSG00000033936.1"; havana_transcript "OTTMUST00000085616.1";
chr1	HAVANA	exon	86179999	86180114	0	+	.	gene_id "ENSMUSG00000062590.14"; transcript_id "ENSMUST00000135973.8"; gene_type "protein_coding"; gene_name "Armc9"; transcript_type "retained_intron"; transcript_name "Armc9-207"; exon_number 21; exon_id "ENSMUSE00001236204.2"; level 2; transcript_support_level "1"; mgi_id "MGI:1926045"; havana_gene "OTTMUSG00000033936.1"; havana_transcript "OTTMUST00000085609.1";
chr1	HAVANA	exon	86179999	86180114	0	+	.	gene_id "ENSMUSG00000062590.14"; transcript_id "ENSMUST00000113309.9"; gene_type "protein_coding"; gene_name "Armc9"; transcript_type "protein_coding"; transcript_name "Armc9-202"; exon_number 21; exon_id "ENSMUSE00001374594.2"; level 2; protein_id "ENSMUSP00000108934.3"; transcript_support_level "1"; mgi_id "MGI:1926045"; tag "basic"; tag "Ensembl_canonical"; tag "GENCODE_Primary"; tag "appris_principal_4"; tag "CCDS"; ccdsid "CCDS78642.1"; havana_gene "OTTMUSG00000033936.1"; havana_transcript "OTTMUST00000085605.1";
chr1	HAVANA	CDS	86179999	86180114	0	+	0	gene_id "ENSMUSG00000062590.14"; transcript_id "ENSMUST00000113309.9"; gene_type "protein_coding"; gene_name "Armc9"; transcript_type "protein_coding"; transcript_name "Armc9-202"; exon_number 21; exon_id "ENSMUSE00001374594.2"; level 2; protein_id "ENSMUSP00000108934.3"; transcript_support_level "1"; mgi_id "MGI:1926045"; tag "basic"; tag "Ensembl_canonical"; tag "GENCODE_Primary"; tag "appris_principal_4"; tag "CCDS"; ccdsid "CCDS78642.1"; havana_gene "OTTMUSG00000033936.1"; havana_transcript "OTTMUST00000085605.1";
chr1	HAVANA	exon	86179999	86180114	0	+	.	gene_id "ENSMUSG00000062590.14"; transcript_id "ENSMUST00000027434.15"; gene_type "protein_coding"; gene_name "Armc9"; transcript_type "protein_coding"; transcript_name "Armc9-201"; exon_number 21; exon_id "ENSMUSE00001374594.2"; level 2; protein_id "ENSMUSP00000027434.9"; transcript_support_level "1"; mgi_id "MGI:1926045"; tag "basic"; tag "appris_alternative_2"; tag "CCDS"; ccdsid "CCDS15118.1"; havana_gene "OTTMUSG00000033936.1"; havana_transcript "OTTMUST00000085606.1";
chr1	HAVANA	CDS	86179999	86180114	0	+	0	gene_id "ENSMUSG00000062590.14"; transcript_id "ENSMUST00000027434.15"; gene_type "protein_coding"; gene_name "Armc9"; transcript_type "protein_coding"; transcript_name "Armc9-201"; exon_number 21; exon_id "ENSMUSE00001374594.2"; level 2; protein_id "ENSMUSP00000027434.9"; transcript_support_level "1"; mgi_id "MGI:1926045"; tag "basic"; tag "appris_alternative_2"; tag "CCDS"; ccdsid "CCDS15118.1"; havana_gene "OTTMUSG00000033936.1"; havana_transcript "OTTMUST00000085606.1";
chr1	HAVANA	exon	86179999	86180114	0	+	.	gene_id "ENSMUSG00000062590.14"; transcript_id "ENSMUST00000150059.8"; gene_type "protein_coding"; gene_name "Armc9"; transcript_type "protein_coding"; transcript_name "Armc9-208"; exon_number 9; exon_id "ENSMUSE00001374594.2"; level 2; protein_id "ENSMUSP00000116908.2"; transcript_support_level "3"; mgi_id "MGI:1926045"; tag "mRNA_start_NF"; tag "mRNA_end_NF"; tag "cds_start_NF"; tag "cds_end_NF"; havana_gene "OTTMUSG00000033936.1"; havana_transcript "OTTMUST00000085615.1";
chr1	HAVANA	CDS	86179999	86180114	0	+	0	gene_id "ENSMUSG00000062590.14"; transcript_id "ENSMUST00000150059.8"; gene_type "protein_coding"; gene_name "Armc9"; transcript_type "protein_coding"; transcript_name "Armc9-208"; exon_number 9; exon_id "ENSMUSE00001374594.2"; level 2; protein_id "ENSMUSP00000116908.2"; transcript_support_level "3"; mgi_id "MGI:1926045"; tag "mRNA_start_NF"; tag "mRNA_end_NF"; tag "cds_start_NF"; tag "cds_end_NF"; havana_gene "OTTMUSG00000033936.1"; havana_transcript "OTTMUST00000085615.1";
chr1	ENSEMBL_gcm37	exon	86179999	86180114	0.329565497565387	+	.	gene_id "ENSMUSG00000062590.14"; transcript_id "ENSMUSG00000062590.14_tx_14"; exon_id "chr1_86179999_86180114_+"; exonnum "3"; txlen "1850";
chr1	ENSEMBL_gcm37	exon	86179999	86180114	0.250031348075884	+	.	gene_id "ENSMUSG00000062590.14"; transcript_id "ENSMUSG00000062590.14_tx_17"; exon_id "chr1_86179999_86180114_+"; exonnum "3"; txlen "1822";
chr1	ENSEMBL_gcm37	exon	86179999	86180114	0.127960137506195	+	.	gene_id "ENSMUSG00000062590.14"; transcript_id "ENSMUSG00000062590.14_tx_29"; exon_id "chr1_86179999_86180114_+"; exonnum "3"; txlen "2198";
chr1	ENSEMBL_gcm37	exon	86179999	86180114	0.123978220720673	+	.	gene_id "ENSMUSG00000062590.14"; transcript_id "ENSMUSG00000062590.14_tx_31"; exon_id "chr1_86179999_86180114_+"; exonnum "20"; txlen "2491";
chr1	ENSEMBL_gcm37	exon	86179999	86180114	0.123399931962171	+	.	gene_id "ENSMUSG00000062590.14"; transcript_id "ENSMUSG00000062590.14_tx_32"; exon_id "chr1_86179999_86180114_+"; exonnum "3"; txlen "820";
chr1	ENSEMBL_gcm37	exon	86179999	86180114	1.21446341830488	+	.	gene_id "ENSMUSG00000062590.14"; transcript_id "ENSMUSG00000062590.14_tx_7"; exon_id "chr1_86179999_86180114_+"; exonnum "20"; txlen "3695";
chr1	HAVANA	CDS	86179999	86180115	0	+	0	gene_id "ENSMUSG00000062590.14"; transcript_id "ENSMUST00000131412.8"; gene_type "protein_coding"; gene_name "Armc9"; transcript_type "protein_coding"; transcript_name "Armc9-205"; exon_number 21; exon_id "ENSMUSE00000821827.2"; level 2; protein_id "ENSMUSP00000117267.2"; transcript_support_level "1"; mgi_id "MGI:1926045"; tag "basic"; tag "appris_alternative_2"; tag "CCDS"; ccdsid "CCDS48303.1"; havana_gene "OTTMUSG00000033936.1"; havana_transcript "OTTMUST00000085612.1";
chr1	HAVANA	CDS	86179999	86180115	0	+	0	gene_id "ENSMUSG00000062590.14"; transcript_id "ENSMUST00000156675.8"; gene_type "protein_coding"; gene_name "Armc9"; transcript_type "protein_coding"; transcript_name "Armc9-212"; exon_number 5; exon_id "ENSMUSE00000821827.2"; level 2; protein_id "ENSMUSP00000119749.2"; transcript_support_level "3"; mgi_id "MGI:1926045"; tag "mRNA_start_NF"; tag "cds_start_NF"; havana_gene "OTTMUSG00000033936.1"; havana_transcript "OTTMUST00000085614.1";
chr1	HAVANA	exon	86179999	86180211	0	+	.	gene_id "ENSMUSG00000062590.14"; transcript_id "ENSMUST00000131412.8"; gene_type "protein_coding"; gene_name "Armc9"; transcript_type "protein_coding"; transcript_name "Armc9-205"; exon_number 21; exon_id "ENSMUSE00000821827.2"; level 2; protein_id "ENSMUSP00000117267.2"; transcript_support_level "1"; mgi_id "MGI:1926045"; tag "basic"; tag "appris_alternative_2"; tag "CCDS"; ccdsid "CCDS48303.1"; havana_gene "OTTMUSG00000033936.1"; havana_transcript "OTTMUST00000085612.1";
chr1	HAVANA	exon	86179999	86180211	0	+	.	gene_id "ENSMUSG00000062590.14"; transcript_id "ENSMUST00000156675.8"; gene_type "protein_coding"; gene_name "Armc9"; transcript_type "protein_coding"; transcript_name "Armc9-212"; exon_number 5; exon_id "ENSMUSE00000821827.2"; level 2; protein_id "ENSMUSP00000119749.2"; transcript_support_level "3"; mgi_id "MGI:1926045"; tag "mRNA_start_NF"; tag "cds_start_NF"; havana_gene "OTTMUSG00000033936.1"; havana_transcript "OTTMUST00000085614.1";
chr1	HAVANA	stop_codon	86180116	86180118	0	+	0	gene_id "ENSMUSG00000062590.14"; transcript_id "ENSMUST00000131412.8"; gene_type "protein_coding"; gene_name "Armc9"; transcript_type "protein_coding"; transcript_name "Armc9-205"; exon_number 21; exon_id "ENSMUSE00000821827.2"; level 2; protein_id "ENSMUSP00000117267.2"; transcript_support_level "1"; mgi_id "MGI:1926045"; tag "basic"; tag "appris_alternative_2"; tag "CCDS"; ccdsid "CCDS48303.1"; havana_gene "OTTMUSG00000033936.1"; havana_transcript "OTTMUST00000085612.1";
chr1	HAVANA	stop_codon	86180116	86180118	0	+	0	gene_id "ENSMUSG00000062590.14"; transcript_id "ENSMUST00000156675.8"; gene_type "protein_coding"; gene_name "Armc9"; transcript_type "protein_coding"; transcript_name "Armc9-212"; exon_number 5; exon_id "ENSMUSE00000821827.2"; level 2; protein_id "ENSMUSP00000119749.2"; transcript_support_level "3"; mgi_id "MGI:1926045"; tag "mRNA_start_NF"; tag "cds_start_NF"; havana_gene "OTTMUSG00000033936.1"; havana_transcript "OTTMUST00000085614.1";
chr1	HAVANA	UTR	86180116	86180211	0	+	.	gene_id "ENSMUSG00000062590.14"; transcript_id "ENSMUST00000131412.8"; gene_type "protein_coding"; gene_name "Armc9"; transcript_type "protein_coding"; transcript_name "Armc9-205"; exon_number 21; exon_id "ENSMUSE00000821827.2"; level 2; protein_id "ENSMUSP00000117267.2"; transcript_support_level "1"; mgi_id "MGI:1926045"; tag "basic"; tag "appris_alternative_2"; tag "CCDS"; ccdsid "CCDS48303.1"; havana_gene "OTTMUSG00000033936.1"; havana_transcript "OTTMUST00000085612.1";
chr1	HAVANA	UTR	86180116	86180211	0	+	.	gene_id "ENSMUSG00000062590.14"; transcript_id "ENSMUST00000156675.8"; gene_type "protein_coding"; gene_name "Armc9"; transcript_type "protein_coding"; transcript_name "Armc9-212"; exon_number 5; exon_id "ENSMUSE00000821827.2"; level 2; protein_id "ENSMUSP00000119749.2"; transcript_support_level "3"; mgi_id "MGI:1926045"; tag "mRNA_start_NF"; tag "cds_start_NF"; havana_gene "OTTMUSG00000033936.1"; havana_transcript "OTTMUST00000085614.1";
chr1	HAVANA	CDS	86184948	86185031	0	+	0	gene_id "ENSMUSG00000062590.14"; transcript_id "ENSMUST00000126579.2"; gene_type "protein_coding"; gene_name "Armc9"; transcript_type "nonsense_mediated_decay"; transcript_name "Armc9-204"; exon_number 2; exon_id "ENSMUSE00001246015.2"; level 2; protein_id "ENSMUSP00000116445.2"; transcript_support_level "5"; mgi_id "MGI:1926045"; tag "mRNA_start_NF"; tag "cds_start_NF"; havana_gene "OTTMUSG00000033936.1"; havana_transcript "OTTMUST00000085616.1";
chr1	HAVANA	exon	86184948	86185084	0	+	.	gene_id "ENSMUSG00000062590.14"; transcript_id "ENSMUST00000113309.9"; gene_type "protein_coding"; gene_name "Armc9"; transcript_type "protein_coding"; transcript_name "Armc9-202"; exon_number 22; exon_id "ENSMUSE00001286461.2"; level 2; protein_id "ENSMUSP00000108934.3"; transcript_support_level "1"; mgi_id "MGI:1926045"; tag "basic"; tag "Ensembl_canonical"; tag "GENCODE_Primary"; tag "appris_principal_4"; tag "CCDS"; ccdsid "CCDS78642.1"; havana_gene "OTTMUSG00000033936.1"; havana_transcript "OTTMUST00000085605.1";
chr1	HAVANA	CDS	86184948	86185084	0	+	1	gene_id "ENSMUSG00000062590.14"; transcript_id "ENSMUST00000113309.9"; gene_type "protein_coding"; gene_name "Armc9"; transcript_type "protein_coding"; transcript_name "Armc9-202"; exon_number 22; exon_id "ENSMUSE00001286461.2"; level 2; protein_id "ENSMUSP00000108934.3"; transcript_support_level "1"; mgi_id "MGI:1926045"; tag "basic"; tag "Ensembl_canonical"; tag "GENCODE_Primary"; tag "appris_principal_4"; tag "CCDS"; ccdsid "CCDS78642.1"; havana_gene "OTTMUSG00000033936.1"; havana_transcript "OTTMUST00000085605.1";
chr1	HAVANA	exon	86184948	86185084	0	+	.	gene_id "ENSMUSG00000062590.14"; transcript_id "ENSMUST00000027434.15"; gene_type "protein_coding"; gene_name "Armc9"; transcript_type "protein_coding"; transcript_name "Armc9-201"; exon_number 22; exon_id "ENSMUSE00001286461.2"; level 2; protein_id "ENSMUSP00000027434.9"; transcript_support_level "1"; mgi_id "MGI:1926045"; tag "basic"; tag "appris_alternative_2"; tag "CCDS"; ccdsid "CCDS15118.1"; havana_gene "OTTMUSG00000033936.1"; havana_transcript "OTTMUST00000085606.1";
```
