## Supplementary material for "Significantly Improved Mouse and Rat Genome Annotation Using Sequence Read Archive RNA-seq Data": mouse_SRA_GENCODE_M37.gtf: mouse_SRA_GENCODE_M37.gtf (part 30 of 1572)

```
chr1	HAVANA	CDS	86184948	86185084	0	+	1	gene_id "ENSMUSG00000062590.14"; transcript_id "ENSMUST00000027434.15"; gene_type "protein_coding"; gene_name "Armc9"; transcript_type "protein_coding"; transcript_name "Armc9-201"; exon_number 22; exon_id "ENSMUSE00001286461.2"; level 2; protein_id "ENSMUSP00000027434.9"; transcript_support_level "1"; mgi_id "MGI:1926045"; tag "basic"; tag "appris_alternative_2"; tag "CCDS"; ccdsid "CCDS15118.1"; havana_gene "OTTMUSG00000033936.1"; havana_transcript "OTTMUST00000085606.1";
chr1	HAVANA	exon	86184948	86185084	0	+	.	gene_id "ENSMUSG00000062590.14"; transcript_id "ENSMUST00000126579.2"; gene_type "protein_coding"; gene_name "Armc9"; transcript_type "nonsense_mediated_decay"; transcript_name "Armc9-204"; exon_number 2; exon_id "ENSMUSE00001246015.2"; level 2; protein_id "ENSMUSP00000116445.2"; transcript_support_level "5"; mgi_id "MGI:1926045"; tag "mRNA_start_NF"; tag "cds_start_NF"; havana_gene "OTTMUSG00000033936.1"; havana_transcript "OTTMUST00000085616.1";
chr1	ENSEMBL_gcm37	exon	86184948	86185084	0.386179777791317	+	.	gene_id "ENSMUSG00000062590.14"; transcript_id "ENSMUSG00000062590.14_tx_13"; exon_id "chr1_86184948_86185084_+"; exonnum "20"; txlen "3579";
chr1	ENSEMBL_gcm37	exon	86184948	86185084	0.329565497565387	+	.	gene_id "ENSMUSG00000062590.14"; transcript_id "ENSMUSG00000062590.14_tx_14"; exon_id "chr1_86184948_86185084_+"; exonnum "4"; txlen "1850";
chr1	ENSEMBL_gcm37	exon	86184948	86185084	0.32793223968077	+	.	gene_id "ENSMUSG00000062590.14"; transcript_id "ENSMUSG00000062590.14_tx_15"; exon_id "chr1_86184948_86185084_+"; exonnum "3"; txlen "1734";
chr1	ENSEMBL_gcm37	exon	86184948	86185084	0.250031348075884	+	.	gene_id "ENSMUSG00000062590.14"; transcript_id "ENSMUSG00000062590.14_tx_17"; exon_id "chr1_86184948_86185084_+"; exonnum "4"; txlen "1822";
chr1	ENSEMBL_gcm37	exon	86184948	86185084	0.250031348075884	+	.	gene_id "ENSMUSG00000062590.14"; transcript_id "ENSMUSG00000062590.14_tx_18"; exon_id "chr1_86184948_86185084_+"; exonnum "3"; txlen "1706";
chr1	ENSEMBL_gcm37	exon	86184948	86185084	0.174265682417653	+	.	gene_id "ENSMUSG00000062590.14"; transcript_id "ENSMUSG00000062590.14_tx_20"; exon_id "chr1_86184948_86185084_+"; exonnum "14"; txlen "1359";
chr1	ENSEMBL_gcm37	exon	86184948	86185084	0.16921288456901	+	.	gene_id "ENSMUSG00000062590.14"; transcript_id "ENSMUSG00000062590.14_tx_21"; exon_id "chr1_86184948_86185084_+"; exonnum "15"; txlen "1410";
chr1	ENSEMBL_gcm37	exon	86184948	86185084	0.166113470184182	+	.	gene_id "ENSMUSG00000062590.14"; transcript_id "ENSMUSG00000062590.14_tx_22"; exon_id "chr1_86184948_86185084_+"; exonnum "14"; txlen "1389";
chr1	ENSEMBL_gcm37	exon	86184948	86185084	0.156790702322601	+	.	gene_id "ENSMUSG00000062590.14"; transcript_id "ENSMUSG00000062590.14_tx_23"; exon_id "chr1_86184948_86185084_+"; exonnum "15"; txlen "1440";
chr1	ENSEMBL_gcm37	exon	86184948	86185084	0.145755420053422	+	.	gene_id "ENSMUSG00000062590.14"; transcript_id "ENSMUSG00000062590.14_tx_24"; exon_id "chr1_86184948_86185084_+"; exonnum "14"; txlen "1274";
chr1	ENSEMBL_gcm37	exon	86184948	86185084	0.145755420053422	+	.	gene_id "ENSMUSG00000062590.14"; transcript_id "ENSMUSG00000062590.14_tx_25"; exon_id "chr1_86184948_86185084_+"; exonnum "15"; txlen "1325";
chr1	ENSEMBL_gcm37	exon	86184948	86185084	0.127960137506195	+	.	gene_id "ENSMUSG00000062590.14"; transcript_id "ENSMUSG00000062590.14_tx_29"; exon_id "chr1_86184948_86185084_+"; exonnum "4"; txlen "2198";
chr1	ENSEMBL_gcm37	exon	86184948	86185084	0.127960137506195	+	.	gene_id "ENSMUSG00000062590.14"; transcript_id "ENSMUSG00000062590.14_tx_30"; exon_id "chr1_86184948_86185084_+"; exonnum "3"; txlen "2082";
chr1	ENSEMBL_gcm37	exon	86184948	86185084	0.123978220720673	+	.	gene_id "ENSMUSG00000062590.14"; transcript_id "ENSMUSG00000062590.14_tx_31"; exon_id "chr1_86184948_86185084_+"; exonnum "21"; txlen "2491";
chr1	ENSEMBL_gcm37	exon	86184948	86185084	0.123399931962171	+	.	gene_id "ENSMUSG00000062590.14"; transcript_id "ENSMUSG00000062590.14_tx_32"; exon_id "chr1_86184948_86185084_+"; exonnum "4"; txlen "820";
chr1	ENSEMBL_gcm37	exon	86184948	86185084	1.21446341830488	+	.	gene_id "ENSMUSG00000062590.14"; transcript_id "ENSMUSG00000062590.14_tx_7"; exon_id "chr1_86184948_86185084_+"; exonnum "21"; txlen "3695";
chr1	HAVANA	exon	86184948	86187549	0	+	.	gene_id "ENSMUSG00000062590.14"; transcript_id "ENSMUST00000135973.8"; gene_type "protein_coding"; gene_name "Armc9"; transcript_type "retained_intron"; transcript_name "Armc9-207"; exon_number 22; exon_id "ENSMUSE00000840267.2"; level 2; transcript_support_level "1"; mgi_id "MGI:1926045"; havana_gene "OTTMUSG00000033936.1"; havana_transcript "OTTMUST00000085609.1";
chr1	HAVANA	stop_codon	86185032	86185034	0	+	0	gene_id "ENSMUSG00000062590.14"; transcript_id "ENSMUST00000126579.2"; gene_type "protein_coding"; gene_name "Armc9"; transcript_type "nonsense_mediated_decay"; transcript_name "Armc9-204"; exon_number 2; exon_id "ENSMUSE00001246015.2"; level 2; protein_id "ENSMUSP00000116445.2"; transcript_support_level "5"; mgi_id "MGI:1926045"; tag "mRNA_start_NF"; tag "cds_start_NF"; havana_gene "OTTMUSG00000033936.1"; havana_transcript "OTTMUST00000085616.1";
chr1	HAVANA	UTR	86185032	86185084	0	+	.	gene_id "ENSMUSG00000062590.14"; transcript_id "ENSMUST00000126579.2"; gene_type "protein_coding"; gene_name "Armc9"; transcript_type "nonsense_mediated_decay"; transcript_name "Armc9-204"; exon_number 2; exon_id "ENSMUSE00001246015.2"; level 2; protein_id "ENSMUSP00000116445.2"; transcript_support_level "5"; mgi_id "MGI:1926045"; tag "mRNA_start_NF"; tag "cds_start_NF"; havana_gene "OTTMUSG00000033936.1"; havana_transcript "OTTMUST00000085616.1";
chr1	HAVANA	exon	86189761	86189887	0	+	.	gene_id "ENSMUSG00000062590.14"; transcript_id "ENSMUST00000113309.9"; gene_type "protein_coding"; gene_name "Armc9"; transcript_type "protein_coding"; transcript_name "Armc9-202"; exon_number 23; exon_id "ENSMUSE00001219736.2"; level 2; protein_id "ENSMUSP00000108934.3"; transcript_support_level "1"; mgi_id "MGI:1926045"; tag "basic"; tag "Ensembl_canonical"; tag "GENCODE_Primary"; tag "appris_principal_4"; tag "CCDS"; ccdsid "CCDS78642.1"; havana_gene "OTTMUSG00000033936.1"; havana_transcript "OTTMUST00000085605.1";
chr1	HAVANA	CDS	86189761	86189887	0	+	2	gene_id "ENSMUSG00000062590.14"; transcript_id "ENSMUST00000113309.9"; gene_type "protein_coding"; gene_name "Armc9"; transcript_type "protein_coding"; transcript_name "Armc9-202"; exon_number 23; exon_id "ENSMUSE00001219736.2"; level 2; protein_id "ENSMUSP00000108934.3"; transcript_support_level "1"; mgi_id "MGI:1926045"; tag "basic"; tag "Ensembl_canonical"; tag "GENCODE_Primary"; tag "appris_principal_4"; tag "CCDS"; ccdsid "CCDS78642.1"; havana_gene "OTTMUSG00000033936.1"; havana_transcript "OTTMUST00000085605.1";
chr1	HAVANA	exon	86189761	86189887	0	+	.	gene_id "ENSMUSG00000062590.14"; transcript_id "ENSMUST00000126579.2"; gene_type "protein_coding"; gene_name "Armc9"; transcript_type "nonsense_mediated_decay"; transcript_name "Armc9-204"; exon_number 3; exon_id "ENSMUSE00001305844.2"; level 2; protein_id "ENSMUSP00000116445.2"; transcript_support_level "5"; mgi_id "MGI:1926045"; tag "mRNA_start_NF"; tag "cds_start_NF"; havana_gene "OTTMUSG00000033936.1"; havana_transcript "OTTMUST00000085616.1";
chr1	HAVANA	UTR	86189761	86189887	0	+	.	gene_id "ENSMUSG00000062590.14"; transcript_id "ENSMUST00000126579.2"; gene_type "protein_coding"; gene_name "Armc9"; transcript_type "nonsense_mediated_decay"; transcript_name "Armc9-204"; exon_number 3; exon_id "ENSMUSE00001305844.2"; level 2; protein_id "ENSMUSP00000116445.2"; transcript_support_level "5"; mgi_id "MGI:1926045"; tag "mRNA_start_NF"; tag "cds_start_NF"; havana_gene "OTTMUSG00000033936.1"; havana_transcript "OTTMUST00000085616.1";
chr1	ENSEMBL_gcm37	exon	86189761	86189887	0.386179777791317	+	.	gene_id "ENSMUSG00000062590.14"; transcript_id "ENSMUSG00000062590.14_tx_13"; exon_id "chr1_86189761_86189887_+"; exonnum "21"; txlen "3579";
chr1	ENSEMBL_gcm37	exon	86189761	86189887	0.329565497565387	+	.	gene_id "ENSMUSG00000062590.14"; transcript_id "ENSMUSG00000062590.14_tx_14"; exon_id "chr1_86189761_86189887_+"; exonnum "5"; txlen "1850";
chr1	ENSEMBL_gcm37	exon	86189761	86189887	0.32793223968077	+	.	gene_id "ENSMUSG00000062590.14"; transcript_id "ENSMUSG00000062590.14_tx_15"; exon_id "chr1_86189761_86189887_+"; exonnum "4"; txlen "1734";
chr1	ENSEMBL_gcm37	exon	86189761	86189887	0.250031348075884	+	.	gene_id "ENSMUSG00000062590.14"; transcript_id "ENSMUSG00000062590.14_tx_17"; exon_id "chr1_86189761_86189887_+"; exonnum "5"; txlen "1822";
chr1	ENSEMBL_gcm37	exon	86189761	86189887	0.250031348075884	+	.	gene_id "ENSMUSG00000062590.14"; transcript_id "ENSMUSG00000062590.14_tx_18"; exon_id "chr1_86189761_86189887_+"; exonnum "4"; txlen "1706";
chr1	ENSEMBL_gcm37	exon	86189761	86189887	0.127960137506195	+	.	gene_id "ENSMUSG00000062590.14"; transcript_id "ENSMUSG00000062590.14_tx_29"; exon_id "chr1_86189761_86189887_+"; exonnum "5"; txlen "2198";
chr1	ENSEMBL_gcm37	exon	86189761	86189887	0.127960137506195	+	.	gene_id "ENSMUSG00000062590.14"; transcript_id "ENSMUSG00000062590.14_tx_30"; exon_id "chr1_86189761_86189887_+"; exonnum "4"; txlen "2082";
chr1	ENSEMBL_gcm37	exon	86189761	86189887	0.123978220720673	+	.	gene_id "ENSMUSG00000062590.14"; transcript_id "ENSMUSG00000062590.14_tx_31"; exon_id "chr1_86189761_86189887_+"; exonnum "22"; txlen "2491";
chr1	ENSEMBL_gcm37	exon	86189761	86189887	0.123399931962171	+	.	gene_id "ENSMUSG00000062590.14"; transcript_id "ENSMUSG00000062590.14_tx_32"; exon_id "chr1_86189761_86189887_+"; exonnum "5"; txlen "820";
chr1	ENSEMBL_gcm37	exon	86189761	86189887	1.21446341830488	+	.	gene_id "ENSMUSG00000062590.14"; transcript_id "ENSMUSG00000062590.14_tx_7"; exon_id "chr1_86189761_86189887_+"; exonnum "22"; txlen "3695";
chr1	HAVANA	exon	86189764	86189887	0	+	.	gene_id "ENSMUSG00000062590.14"; transcript_id "ENSMUST00000027434.15"; gene_type "protein_coding"; gene_name "Armc9"; transcript_type "protein_coding"; transcript_name "Armc9-201"; exon_number 23; exon_id "ENSMUSE00000157083.4"; level 2; protein_id "ENSMUSP00000027434.9"; transcript_support_level "1"; mgi_id "MGI:1926045"; tag "basic"; tag "appris_alternative_2"; tag "CCDS"; ccdsid "CCDS15118.1"; havana_gene "OTTMUSG00000033936.1"; havana_transcript "OTTMUST00000085606.1";
chr1	HAVANA	CDS	86189764	86189887	0	+	2	gene_id "ENSMUSG00000062590.14"; transcript_id "ENSMUST00000027434.15"; gene_type "protein_coding"; gene_name "Armc9"; transcript_type "protein_coding"; transcript_name "Armc9-201"; exon_number 23; exon_id "ENSMUSE00000157083.4"; level 2; protein_id "ENSMUSP00000027434.9"; transcript_support_level "1"; mgi_id "MGI:1926045"; tag "basic"; tag "appris_alternative_2"; tag "CCDS"; ccdsid "CCDS15118.1"; havana_gene "OTTMUSG00000033936.1"; havana_transcript "OTTMUST00000085606.1";
chr1	sragcm37_ss	exon	86196427	86196619	0.123978220720673	+	.	gene_id "ENSMUSG00000062590.14"; transcript_id "ENSMUSG00000062590.14_tx_31"; exon_id "chr1_86196427_86196619_+"; exonnum "23"; txlen "2491";
chr1	HAVANA	exon	86196628	86196808	0	+	.	gene_id "ENSMUSG00000062590.14"; transcript_id "ENSMUST00000126579.2"; gene_type "protein_coding"; gene_name "Armc9"; transcript_type "nonsense_mediated_decay"; transcript_name "Armc9-204"; exon_number 4; exon_id "ENSMUSE00000785436.2"; level 2; protein_id "ENSMUSP00000116445.2"; transcript_support_level "5"; mgi_id "MGI:1926045"; tag "mRNA_start_NF"; tag "cds_start_NF"; havana_gene "OTTMUSG00000033936.1"; havana_transcript "OTTMUST00000085616.1";
chr1	HAVANA	UTR	86196628	86196808	0	+	.	gene_id "ENSMUSG00000062590.14"; transcript_id "ENSMUST00000126579.2"; gene_type "protein_coding"; gene_name "Armc9"; transcript_type "nonsense_mediated_decay"; transcript_name "Armc9-204"; exon_number 4; exon_id "ENSMUSE00000785436.2"; level 2; protein_id "ENSMUSP00000116445.2"; transcript_support_level "5"; mgi_id "MGI:1926045"; tag "mRNA_start_NF"; tag "cds_start_NF"; havana_gene "OTTMUSG00000033936.1"; havana_transcript "OTTMUST00000085616.1";
chr1	ENSEMBL_gcm37	exon	86196628	86196808	0.123399931962171	+	.	gene_id "ENSMUSG00000062590.14"; transcript_id "ENSMUSG00000062590.14_tx_32"; exon_id "chr1_86196628_86196808_+"; exonnum "6"; txlen "820";
chr1	HAVANA	exon	86202105	86202277	0	+	.	gene_id "ENSMUSG00000062590.14"; transcript_id "ENSMUST00000113309.9"; gene_type "protein_coding"; gene_name "Armc9"; transcript_type "protein_coding"; transcript_name "Armc9-202"; exon_number 24; exon_id "ENSMUSE00000328831.2"; level 2; protein_id "ENSMUSP00000108934.3"; transcript_support_level "1"; mgi_id "MGI:1926045"; tag "basic"; tag "Ensembl_canonical"; tag "GENCODE_Primary"; tag "appris_principal_4"; tag "CCDS"; ccdsid "CCDS78642.1"; havana_gene "OTTMUSG00000033936.1"; havana_transcript "OTTMUST00000085605.1";
chr1	HAVANA	CDS	86202105	86202277	0	+	1	gene_id "ENSMUSG00000062590.14"; transcript_id "ENSMUST00000113309.9"; gene_type "protein_coding"; gene_name "Armc9"; transcript_type "protein_coding"; transcript_name "Armc9-202"; exon_number 24; exon_id "ENSMUSE00000328831.2"; level 2; protein_id "ENSMUSP00000108934.3"; transcript_support_level "1"; mgi_id "MGI:1926045"; tag "basic"; tag "Ensembl_canonical"; tag "GENCODE_Primary"; tag "appris_principal_4"; tag "CCDS"; ccdsid "CCDS78642.1"; havana_gene "OTTMUSG00000033936.1"; havana_transcript "OTTMUST00000085605.1";
chr1	HAVANA	exon	86202105	86202277	0	+	.	gene_id "ENSMUSG00000062590.14"; transcript_id "ENSMUST00000027434.15"; gene_type "protein_coding"; gene_name "Armc9"; transcript_type "protein_coding"; transcript_name "Armc9-201"; exon_number 24; exon_id "ENSMUSE00000328831.2"; level 2; protein_id "ENSMUSP00000027434.9"; transcript_support_level "1"; mgi_id "MGI:1926045"; tag "basic"; tag "appris_alternative_2"; tag "CCDS"; ccdsid "CCDS15118.1"; havana_gene "OTTMUSG00000033936.1"; havana_transcript "OTTMUST00000085606.1";
chr1	HAVANA	CDS	86202105	86202277	0	+	1	gene_id "ENSMUSG00000062590.14"; transcript_id "ENSMUST00000027434.15"; gene_type "protein_coding"; gene_name "Armc9"; transcript_type "protein_coding"; transcript_name "Armc9-201"; exon_number 24; exon_id "ENSMUSE00000328831.2"; level 2; protein_id "ENSMUSP00000027434.9"; transcript_support_level "1"; mgi_id "MGI:1926045"; tag "basic"; tag "appris_alternative_2"; tag "CCDS"; ccdsid "CCDS15118.1"; havana_gene "OTTMUSG00000033936.1"; havana_transcript "OTTMUST00000085606.1";
chr1	ENSEMBL_gcm37	exon	86202105	86202277	0.386179777791317	+	.	gene_id "ENSMUSG00000062590.14"; transcript_id "ENSMUSG00000062590.14_tx_13"; exon_id "chr1_86202105_86202277_+"; exonnum "22"; txlen "3579";
chr1	ENSEMBL_gcm37	exon	86202105	86202277	0.329565497565387	+	.	gene_id "ENSMUSG00000062590.14"; transcript_id "ENSMUSG00000062590.14_tx_14"; exon_id "chr1_86202105_86202277_+"; exonnum "6"; txlen "1850";
chr1	ENSEMBL_gcm37	exon	86202105	86202277	0.32793223968077	+	.	gene_id "ENSMUSG00000062590.14"; transcript_id "ENSMUSG00000062590.14_tx_15"; exon_id "chr1_86202105_86202277_+"; exonnum "5"; txlen "1734";
chr1	ENSEMBL_gcm37	exon	86202105	86202277	0.250031348075884	+	.	gene_id "ENSMUSG00000062590.14"; transcript_id "ENSMUSG00000062590.14_tx_17"; exon_id "chr1_86202105_86202277_+"; exonnum "6"; txlen "1822";
chr1	ENSEMBL_gcm37	exon	86202105	86202277	0.250031348075884	+	.	gene_id "ENSMUSG00000062590.14"; transcript_id "ENSMUSG00000062590.14_tx_18"; exon_id "chr1_86202105_86202277_+"; exonnum "5"; txlen "1706";
chr1	ENSEMBL_gcm37	exon	86202105	86202277	0.127960137506195	+	.	gene_id "ENSMUSG00000062590.14"; transcript_id "ENSMUSG00000062590.14_tx_29"; exon_id "chr1_86202105_86202277_+"; exonnum "6"; txlen "2198";
chr1	ENSEMBL_gcm37	exon	86202105	86202277	0.127960137506195	+	.	gene_id "ENSMUSG00000062590.14"; transcript_id "ENSMUSG00000062590.14_tx_30"; exon_id "chr1_86202105_86202277_+"; exonnum "5"; txlen "2082";
chr1	ENSEMBL_gcm37	exon	86202105	86202277	1.21446341830488	+	.	gene_id "ENSMUSG00000062590.14"; transcript_id "ENSMUSG00000062590.14_tx_7"; exon_id "chr1_86202105_86202277_+"; exonnum "23"; txlen "3695";
chr1	sragcm37_mid	exon	86202651	86202836	0.386179777791317	+	.	gene_id "ENSMUSG00000062590.14"; transcript_id "ENSMUSG00000062590.14_tx_13"; exon_id "chr1_86202651_86202836_+"; exonnum "23"; txlen "3579";
chr1	sragcm37_mid	exon	86202651	86202836	1.21446341830488	+	.	gene_id "ENSMUSG00000062590.14"; transcript_id "ENSMUSG00000062590.14_tx_7"; exon_id "chr1_86202651_86202836_+"; exonnum "24"; txlen "3695";
chr1	HAVANA	CDS	86203382	86203401	0	+	2	gene_id "ENSMUSG00000062590.14"; transcript_id "ENSMUST00000113309.9"; gene_type "protein_coding"; gene_name "Armc9"; transcript_type "protein_coding"; transcript_name "Armc9-202"; exon_number 25; exon_id "ENSMUSE00000746764.2"; level 2; protein_id "ENSMUSP00000108934.3"; transcript_support_level "1"; mgi_id "MGI:1926045"; tag "basic"; tag "Ensembl_canonical"; tag "GENCODE_Primary"; tag "appris_principal_4"; tag "CCDS"; ccdsid "CCDS78642.1"; havana_gene "OTTMUSG00000033936.1"; havana_transcript "OTTMUST00000085605.1";
chr1	HAVANA	CDS	86203382	86203401	0	+	2	gene_id "ENSMUSG00000062590.14"; transcript_id "ENSMUST00000027434.15"; gene_type "protein_coding"; gene_name "Armc9"; transcript_type "protein_coding"; transcript_name "Armc9-201"; exon_number 25; exon_id "ENSMUSE00000344441.7"; level 2; protein_id "ENSMUSP00000027434.9"; transcript_support_level "1"; mgi_id "MGI:1926045"; tag "basic"; tag "appris_alternative_2"; tag "CCDS"; ccdsid "CCDS15118.1"; havana_gene "OTTMUSG00000033936.1"; havana_transcript "OTTMUST00000085606.1";
chr1	HAVANA	exon	86203382	86204419	0	+	.	gene_id "ENSMUSG00000062590.14"; transcript_id "ENSMUST00000113309.9"; gene_type "protein_coding"; gene_name "Armc9"; transcript_type "protein_coding"; transcript_name "Armc9-202"; exon_number 25; exon_id "ENSMUSE00000746764.2"; level 2; protein_id "ENSMUSP00000108934.3"; transcript_support_level "1"; mgi_id "MGI:1926045"; tag "basic"; tag "Ensembl_canonical"; tag "GENCODE_Primary"; tag "appris_principal_4"; tag "CCDS"; ccdsid "CCDS78642.1"; havana_gene "OTTMUSG00000033936.1"; havana_transcript "OTTMUST00000085605.1";
chr1	ENSEMBL_gcm37	exon	86203382	86204419	0.386179777791317	+	.	gene_id "ENSMUSG00000062590.14"; transcript_id "ENSMUSG00000062590.14_tx_13"; exon_id "chr1_86203382_86204419_+"; exonnum "24"; txlen "3579";
chr1	ENSEMBL_gcm37	exon	86203382	86204419	0.329565497565387	+	.	gene_id "ENSMUSG00000062590.14"; transcript_id "ENSMUSG00000062590.14_tx_14"; exon_id "chr1_86203382_86204419_+"; exonnum "7"; txlen "1850";
chr1	ENSEMBL_gcm37	exon	86203382	86204419	0.32793223968077	+	.	gene_id "ENSMUSG00000062590.14"; transcript_id "ENSMUSG00000062590.14_tx_15"; exon_id "chr1_86203382_86204419_+"; exonnum "6"; txlen "1734";
chr1	ENSEMBL_gcm37	exon	86203382	86204419	0.250031348075884	+	.	gene_id "ENSMUSG00000062590.14"; transcript_id "ENSMUSG00000062590.14_tx_17"; exon_id "chr1_86203382_86204419_+"; exonnum "7"; txlen "1822";
chr1	ENSEMBL_gcm37	exon	86203382	86204419	0.250031348075884	+	.	gene_id "ENSMUSG00000062590.14"; transcript_id "ENSMUSG00000062590.14_tx_18"; exon_id "chr1_86203382_86204419_+"; exonnum "6"; txlen "1706";
chr1	ENSEMBL_gcm37	exon	86203382	86204419	0.127960137506195	+	.	gene_id "ENSMUSG00000062590.14"; transcript_id "ENSMUSG00000062590.14_tx_29"; exon_id "chr1_86203382_86204419_+"; exonnum "7"; txlen "2198";
chr1	ENSEMBL_gcm37	exon	86203382	86204419	0.127960137506195	+	.	gene_id "ENSMUSG00000062590.14"; transcript_id "ENSMUSG00000062590.14_tx_30"; exon_id "chr1_86203382_86204419_+"; exonnum "6"; txlen "2082";
chr1	ENSEMBL_gcm37	exon	86203382	86204419	1.21446341830488	+	.	gene_id "ENSMUSG00000062590.14"; transcript_id "ENSMUSG00000062590.14_tx_7"; exon_id "chr1_86203382_86204419_+"; exonnum "25"; txlen "3695";
chr1	HAVANA	exon	86203382	86206006	0	+	.	gene_id "ENSMUSG00000062590.14"; transcript_id "ENSMUST00000027434.15"; gene_type "protein_coding"; gene_name "Armc9"; transcript_type "protein_coding"; transcript_name "Armc9-201"; exon_number 25; exon_id "ENSMUSE00000344441.7"; level 2; protein_id "ENSMUSP00000027434.9"; transcript_support_level "1"; mgi_id "MGI:1926045"; tag "basic"; tag "appris_alternative_2"; tag "CCDS"; ccdsid "CCDS15118.1"; havana_gene "OTTMUSG00000033936.1"; havana_transcript "OTTMUST00000085606.1";
chr1	HAVANA	stop_codon	86203402	86203404	0	+	0	gene_id "ENSMUSG00000062590.14"; transcript_id "ENSMUST00000113309.9"; gene_type "protein_coding"; gene_name "Armc9"; transcript_type "protein_coding"; transcript_name "Armc9-202"; exon_number 25; exon_id "ENSMUSE00000746764.2"; level 2; protein_id "ENSMUSP00000108934.3"; transcript_support_level "1"; mgi_id "MGI:1926045"; tag "basic"; tag "Ensembl_canonical"; tag "GENCODE_Primary"; tag "appris_principal_4"; tag "CCDS"; ccdsid "CCDS78642.1"; havana_gene "OTTMUSG00000033936.1"; havana_transcript "OTTMUST00000085605.1";
chr1	HAVANA	stop_codon	86203402	86203404	0	+	0	gene_id "ENSMUSG00000062590.14"; transcript_id "ENSMUST00000027434.15"; gene_type "protein_coding"; gene_name "Armc9"; transcript_type "protein_coding"; transcript_name "Armc9-201"; exon_number 25; exon_id "ENSMUSE00000344441.7"; level 2; protein_id "ENSMUSP00000027434.9"; transcript_support_level "1"; mgi_id "MGI:1926045"; tag "basic"; tag "appris_alternative_2"; tag "CCDS"; ccdsid "CCDS15118.1"; havana_gene "OTTMUSG00000033936.1"; havana_transcript "OTTMUST00000085606.1";
chr1	HAVANA	UTR	86203402	86204419	0	+	.	gene_id "ENSMUSG00000062590.14"; transcript_id "ENSMUST00000113309.9"; gene_type "protein_coding"; gene_name "Armc9"; transcript_type "protein_coding"; transcript_name "Armc9-202"; exon_number 25; exon_id "ENSMUSE00000746764.2"; level 2; protein_id "ENSMUSP00000108934.3"; transcript_support_level "1"; mgi_id "MGI:1926045"; tag "basic"; tag "Ensembl_canonical"; tag "GENCODE_Primary"; tag "appris_principal_4"; tag "CCDS"; ccdsid "CCDS78642.1"; havana_gene "OTTMUSG00000033936.1"; havana_transcript "OTTMUST00000085605.1";
chr1	HAVANA	UTR	86203402	86206006	0	+	.	gene_id "ENSMUSG00000062590.14"; transcript_id "ENSMUST00000027434.15"; gene_type "protein_coding"; gene_name "Armc9"; transcript_type "protein_coding"; transcript_name "Armc9-201"; exon_number 25; exon_id "ENSMUSE00000344441.7"; level 2; protein_id "ENSMUSP00000027434.9"; transcript_support_level "1"; mgi_id "MGI:1926045"; tag "basic"; tag "appris_alternative_2"; tag "CCDS"; ccdsid "CCDS15118.1"; havana_gene "OTTMUSG00000033936.1"; havana_transcript "OTTMUST00000085606.1";
chr1	HAVANA	transcript	86230554	86232429	0	+	.	gene_id "ENSMUSG00000079445.4"; transcript_id "ENSMUST00000189618.2"; gene_type "protein_coding"; gene_name "B3gnt7"; transcript_type "retained_intron"; transcript_name "B3gnt7-203"; level 2; transcript_support_level "NA"; mgi_id "MGI:2384394"; havana_gene "OTTMUSG00000048090.1"; havana_transcript "OTTMUST00000123556.1";
chr1	HAVANA	exon	86230554	86232429	0	+	.	gene_id "ENSMUSG00000079445.4"; transcript_id "ENSMUST00000189618.2"; gene_type "protein_coding"; gene_name "B3gnt7"; transcript_type "retained_intron"; transcript_name "B3gnt7-203"; exon_number 1; exon_id "ENSMUSE00001326523.2"; level 2; transcript_support_level "NA"; mgi_id "MGI:2384394"; havana_gene "OTTMUSG00000048090.1"; havana_transcript "OTTMUST00000123556.1";
chr1	HAVANA	gene	86230554	86235027	0	+	.	gene_id "ENSMUSG00000079445.4"; gene_type "protein_coding"; gene_name "B3gnt7"; level 2; mgi_id "MGI:2384394"; havana_gene "OTTMUSG00000048090.1";
chr1	HAVANA	UTR	86230956	86231265	0	+	.	gene_id "ENSMUSG00000079445.4"; transcript_id "ENSMUST00000113306.4"; gene_type "protein_coding"; gene_name "B3gnt7"; transcript_type "protein_coding"; transcript_name "B3gnt7-201"; exon_number 1; exon_id "ENSMUSE00000695115.4"; level 2; protein_id "ENSMUSP00000108931.3"; transcript_support_level "1"; mgi_id "MGI:2384394"; tag "basic"; tag "Ensembl_canonical"; tag "GENCODE_Primary"; tag "appris_principal_1"; tag "CCDS"; ccdsid "CCDS35645.1"; havana_gene "OTTMUSG00000048090.1"; havana_transcript "OTTMUST00000123557.1";
chr1	HAVANA	exon	86230956	86231276	0	+	.	gene_id "ENSMUSG00000079445.4"; transcript_id "ENSMUST00000113306.4"; gene_type "protein_coding"; gene_name "B3gnt7"; transcript_type "protein_coding"; transcript_name "B3gnt7-201"; exon_number 1; exon_id "ENSMUSE00000695115.4"; level 2; protein_id "ENSMUSP00000108931.3"; transcript_support_level "1"; mgi_id "MGI:2384394"; tag "basic"; tag "Ensembl_canonical"; tag "GENCODE_Primary"; tag "appris_principal_1"; tag "CCDS"; ccdsid "CCDS35645.1"; havana_gene "OTTMUSG00000048090.1"; havana_transcript "OTTMUST00000123557.1";
chr1	HAVANA	transcript	86230956	86235027	0	+	.	gene_id "ENSMUSG00000079445.4"; transcript_id "ENSMUST00000113306.4"; gene_type "protein_coding"; gene_name "B3gnt7"; transcript_type "protein_coding"; transcript_name "B3gnt7-201"; level 2; protein_id "ENSMUSP00000108931.3"; transcript_support_level "1"; mgi_id "MGI:2384394"; tag "basic"; tag "Ensembl_canonical"; tag "GENCODE_Primary"; tag "appris_principal_1"; tag "CCDS"; ccdsid "CCDS35645.1"; havana_gene "OTTMUSG00000048090.1"; havana_transcript "OTTMUST00000123557.1";
chr1	HAVANA	exon	86231253	86231970	0	+	.	gene_id "ENSMUSG00000079445.4"; transcript_id "ENSMUST00000188695.2"; gene_type "protein_coding"; gene_name "B3gnt7"; transcript_type "protein_coding"; transcript_name "B3gnt7-202"; exon_number 1; exon_id "ENSMUSE00001332615.2"; level 2; protein_id "ENSMUSP00000140392.2"; transcript_support_level "1"; mgi_id "MGI:2384394"; tag "mRNA_end_NF"; tag "cds_end_NF"; havana_gene "OTTMUSG00000048090.1"; havana_transcript "OTTMUST00000123559.1";
chr1	HAVANA	UTR	86231253	86231970	0	+	.	gene_id "ENSMUSG00000079445.4"; transcript_id "ENSMUST00000188695.2"; gene_type "protein_coding"; gene_name "B3gnt7"; transcript_type "protein_coding"; transcript_name "B3gnt7-202"; exon_number 1; exon_id "ENSMUSE00001332615.2"; level 2; protein_id "ENSMUSP00000140392.2"; transcript_support_level "1"; mgi_id "MGI:2384394"; tag "mRNA_end_NF"; tag "cds_end_NF"; havana_gene "OTTMUSG00000048090.1"; havana_transcript "OTTMUST00000123559.1";
chr1	HAVANA	transcript	86231253	86233571	0	+	.	gene_id "ENSMUSG00000079445.4"; transcript_id "ENSMUST00000188695.2"; gene_type "protein_coding"; gene_name "B3gnt7"; transcript_type "protein_coding"; transcript_name "B3gnt7-202"; level 2; protein_id "ENSMUSP00000140392.2"; transcript_support_level "1"; mgi_id "MGI:2384394"; tag "mRNA_end_NF"; tag "cds_end_NF"; havana_gene "OTTMUSG00000048090.1"; havana_transcript "OTTMUST00000123559.1";
chr1	HAVANA	start_codon	86231266	86231268	0	+	0	gene_id "ENSMUSG00000079445.4"; transcript_id "ENSMUST00000113306.4"; gene_type "protein_coding"; gene_name "B3gnt7"; transcript_type "protein_coding"; transcript_name "B3gnt7-201"; exon_number 1; exon_id "ENSMUSE00000695115.4"; level 2; protein_id "ENSMUSP00000108931.3"; transcript_support_level "1"; mgi_id "MGI:2384394"; tag "basic"; tag "Ensembl_canonical"; tag "GENCODE_Primary"; tag "appris_principal_1"; tag "CCDS"; ccdsid "CCDS35645.1"; havana_gene "OTTMUSG00000048090.1"; havana_transcript "OTTMUST00000123557.1";
chr1	HAVANA	CDS	86231266	86231276	0	+	0	gene_id "ENSMUSG00000079445.4"; transcript_id "ENSMUST00000113306.4"; gene_type "protein_coding"; gene_name "B3gnt7"; transcript_type "protein_coding"; transcript_name "B3gnt7-201"; exon_number 1; exon_id "ENSMUSE00000695115.4"; level 2; protein_id "ENSMUSP00000108931.3"; transcript_support_level "1"; mgi_id "MGI:2384394"; tag "basic"; tag "Ensembl_canonical"; tag "GENCODE_Primary"; tag "appris_principal_1"; tag "CCDS"; ccdsid "CCDS35645.1"; havana_gene "OTTMUSG00000048090.1"; havana_transcript "OTTMUST00000123557.1";
chr1	HAVANA	UTR	86232767	86233106	0	+	.	gene_id "ENSMUSG00000079445.4"; transcript_id "ENSMUST00000188695.2"; gene_type "protein_coding"; gene_name "B3gnt7"; transcript_type "protein_coding"; transcript_name "B3gnt7-202"; exon_number 2; exon_id "ENSMUSE00001328720.2"; level 2; protein_id "ENSMUSP00000140392.2"; transcript_support_level "1"; mgi_id "MGI:2384394"; tag "mRNA_end_NF"; tag "cds_end_NF"; havana_gene "OTTMUSG00000048090.1"; havana_transcript "OTTMUST00000123559.1";
chr1	HAVANA	exon	86232767	86233571	0	+	.	gene_id "ENSMUSG00000079445.4"; transcript_id "ENSMUST00000188695.2"; gene_type "protein_coding"; gene_name "B3gnt7"; transcript_type "protein_coding"; transcript_name "B3gnt7-202"; exon_number 2; exon_id "ENSMUSE00001328720.2"; level 2; protein_id "ENSMUSP00000140392.2"; transcript_support_level "1"; mgi_id "MGI:2384394"; tag "mRNA_end_NF"; tag "cds_end_NF"; havana_gene "OTTMUSG00000048090.1"; havana_transcript "OTTMUST00000123559.1";
chr1	HAVANA	CDS	86232767	86233946	0	+	1	gene_id "ENSMUSG00000079445.4"; transcript_id "ENSMUST00000113306.4"; gene_type "protein_coding"; gene_name "B3gnt7"; transcript_type "protein_coding"; transcript_name "B3gnt7-201"; exon_number 2; exon_id "ENSMUSE00000695113.3"; level 2; protein_id "ENSMUSP00000108931.3"; transcript_support_level "1"; mgi_id "MGI:2384394"; tag "basic"; tag "Ensembl_canonical"; tag "GENCODE_Primary"; tag "appris_principal_1"; tag "CCDS"; ccdsid "CCDS35645.1"; havana_gene "OTTMUSG00000048090.1"; havana_transcript "OTTMUST00000123557.1";
chr1	HAVANA	exon	86232767	86235027	0	+	.	gene_id "ENSMUSG00000079445.4"; transcript_id "ENSMUST00000113306.4"; gene_type "protein_coding"; gene_name "B3gnt7"; transcript_type "protein_coding"; transcript_name "B3gnt7-201"; exon_number 2; exon_id "ENSMUSE00000695113.3"; level 2; protein_id "ENSMUSP00000108931.3"; transcript_support_level "1"; mgi_id "MGI:2384394"; tag "basic"; tag "Ensembl_canonical"; tag "GENCODE_Primary"; tag "appris_principal_1"; tag "CCDS"; ccdsid "CCDS35645.1"; havana_gene "OTTMUSG00000048090.1"; havana_transcript "OTTMUST00000123557.1";
chr1	HAVANA	start_codon	86233107	86233109	0	+	0	gene_id "ENSMUSG00000079445.4"; transcript_id "ENSMUST00000188695.2"; gene_type "protein_coding"; gene_name "B3gnt7"; transcript_type "protein_coding"; transcript_name "B3gnt7-202"; exon_number 2; exon_id "ENSMUSE00001328720.2"; level 2; protein_id "ENSMUSP00000140392.2"; transcript_support_level "1"; mgi_id "MGI:2384394"; tag "mRNA_end_NF"; tag "cds_end_NF"; havana_gene "OTTMUSG00000048090.1"; havana_transcript "OTTMUST00000123559.1";
chr1	HAVANA	CDS	86233107	86233571	0	+	0	gene_id "ENSMUSG00000079445.4"; transcript_id "ENSMUST00000188695.2"; gene_type "protein_coding"; gene_name "B3gnt7"; transcript_type "protein_coding"; transcript_name "B3gnt7-202"; exon_number 2; exon_id "ENSMUSE00001328720.2"; level 2; protein_id "ENSMUSP00000140392.2"; transcript_support_level "1"; mgi_id "MGI:2384394"; tag "mRNA_end_NF"; tag "cds_end_NF"; havana_gene "OTTMUSG00000048090.1"; havana_transcript "OTTMUST00000123559.1";
chr1	HAVANA	stop_codon	86233947	86233949	0	+	0	gene_id "ENSMUSG00000079445.4"; transcript_id "ENSMUST00000113306.4"; gene_type "protein_coding"; gene_name "B3gnt7"; transcript_type "protein_coding"; transcript_name "B3gnt7-201"; exon_number 2; exon_id "ENSMUSE00000695113.3"; level 2; protein_id "ENSMUSP00000108931.3"; transcript_support_level "1"; mgi_id "MGI:2384394"; tag "basic"; tag "Ensembl_canonical"; tag "GENCODE_Primary"; tag "appris_principal_1"; tag "CCDS"; ccdsid "CCDS35645.1"; havana_gene "OTTMUSG00000048090.1"; havana_transcript "OTTMUST00000123557.1";
chr1	HAVANA	UTR	86233947	86235027	0	+	.	gene_id "ENSMUSG00000079445.4"; transcript_id "ENSMUST00000113306.4"; gene_type "protein_coding"; gene_name "B3gnt7"; transcript_type "protein_coding"; transcript_name "B3gnt7-201"; exon_number 2; exon_id "ENSMUSE00000695113.3"; level 2; protein_id "ENSMUSP00000108931.3"; transcript_support_level "1"; mgi_id "MGI:2384394"; tag "basic"; tag "Ensembl_canonical"; tag "GENCODE_Primary"; tag "appris_principal_1"; tag "CCDS"; ccdsid "CCDS35645.1"; havana_gene "OTTMUSG00000048090.1"; havana_transcript "OTTMUST00000123557.1";
chr1	HAVANA	gene	86250989	86251315	0	+	.	gene_id "ENSMUSG00000091806.2"; gene_type "processed_pseudogene"; gene_name "Gm5258"; level 2; mgi_id "MGI:3647794"; havana_gene "OTTMUSG00000048092.1";
chr1	HAVANA	transcript	86250989	86251315	0	+	.	gene_id "ENSMUSG00000091806.2"; transcript_id "ENSMUST00000165437.2"; gene_type "processed_pseudogene"; gene_name "Gm5258"; transcript_type "processed_pseudogene"; transcript_name "Gm5258-201"; level 2; transcript_support_level "NA"; mgi_id "MGI:3647794"; ont "PGO:0000004"; tag "basic"; tag "Ensembl_canonical"; tag "GENCODE_Primary"; havana_gene "OTTMUSG00000048092.1"; havana_transcript "OTTMUST00000123561.1";
chr1	HAVANA	exon	86250989	86251315	0	+	.	gene_id "ENSMUSG00000091806.2"; transcript_id "ENSMUST00000165437.2"; gene_type "processed_pseudogene"; gene_name "Gm5258"; transcript_type "processed_pseudogene"; transcript_name "Gm5258-201"; exon_number 1; exon_id "ENSMUSE00000902112.2"; level 2; transcript_support_level "NA"; mgi_id "MGI:3647794"; ont "PGO:0000004"; tag "basic"; tag "Ensembl_canonical"; tag "GENCODE_Primary"; havana_gene "OTTMUSG00000048092.1"; havana_transcript "OTTMUST00000123561.1";
chr1	HAVANA	exon	86255761	86255920	0	+	.	gene_id "ENSMUSG00000101853.2"; transcript_id "ENSMUST00000186141.2"; gene_type "processed_pseudogene"; gene_name "Gm28627"; transcript_type "processed_pseudogene"; transcript_name "Gm28627-201"; exon_number 1; exon_id "ENSMUSE00001328581.2"; level 2; transcript_support_level "NA"; mgi_id "MGI:5579333"; ont "PGO:0000004"; tag "basic"; tag "Ensembl_canonical"; tag "GENCODE_Primary"; havana_gene "OTTMUSG00000048093.1"; havana_transcript "OTTMUST00000123562.1";
chr1	HAVANA	gene	86255761	86256595	0	+	.	gene_id "ENSMUSG00000101853.2"; gene_type "processed_pseudogene"; gene_name "Gm28627"; level 2; mgi_id "MGI:5579333"; havana_gene "OTTMUSG00000048093.1";
chr1	HAVANA	transcript	86255761	86256595	0	+	.	gene_id "ENSMUSG00000101853.2"; transcript_id "ENSMUST00000186141.2"; gene_type "processed_pseudogene"; gene_name "Gm28627"; transcript_type "processed_pseudogene"; transcript_name "Gm28627-201"; level 2; transcript_support_level "NA"; mgi_id "MGI:5579333"; ont "PGO:0000004"; tag "basic"; tag "Ensembl_canonical"; tag "GENCODE_Primary"; havana_gene "OTTMUSG00000048093.1"; havana_transcript "OTTMUST00000123562.1";
chr1	HAVANA	exon	86256303	86256595	0	+	.	gene_id "ENSMUSG00000101853.2"; transcript_id "ENSMUST00000186141.2"; gene_type "processed_pseudogene"; gene_name "Gm28627"; transcript_type "processed_pseudogene"; transcript_name "Gm28627-201"; exon_number 2; exon_id "ENSMUSE00001330645.2"; level 2; transcript_support_level "NA"; mgi_id "MGI:5579333"; ont "PGO:0000004"; tag "basic"; tag "Ensembl_canonical"; tag "GENCODE_Primary"; havana_gene "OTTMUSG00000048093.1"; havana_transcript "OTTMUST00000123562.1";
chr1	HAVANA	transcript	86286547	86290494	0	+	.	gene_id "ENSMUSG00000073627.9"; transcript_id "ENSMUST00000190804.3"; gene_type "lncRNA"; gene_name "C130036L24Rik"; transcript_type "retained_intron"; transcript_name "C130036L24Rik-203"; level 2; transcript_support_level "NA"; mgi_id "MGI:2441877"; tag "TAGENE"; havana_gene "OTTMUSG00000033678.1"; havana_transcript "OTTMUST00000123569.1";
chr1	HAVANA	exon	86286547	86290494	0	+	.	gene_id "ENSMUSG00000073627.9"; transcript_id "ENSMUST00000190804.3"; gene_type "lncRNA"; gene_name "C130036L24Rik"; transcript_type "retained_intron"; transcript_name "C130036L24Rik-203"; exon_number 1; exon_id "ENSMUSE00001742127.1"; level 2; transcript_support_level "NA"; mgi_id "MGI:2441877"; tag "TAGENE"; havana_gene "OTTMUSG00000033678.1"; havana_transcript "OTTMUST00000123569.1";
chr1	HAVANA	gene	86286547	86301517	0	+	.	gene_id "ENSMUSG00000073627.9"; gene_type "lncRNA"; gene_name "C130036L24Rik"; level 2; mgi_id "MGI:2441877"; havana_gene "OTTMUSG00000033678.1";
chr1	HAVANA	exon	86286780	86287729	0	+	.	gene_id "ENSMUSG00000073627.9"; transcript_id "ENSMUST00000127284.3"; gene_type "lncRNA"; gene_name "C130036L24Rik"; transcript_type "retained_intron"; transcript_name "C130036L24Rik-201"; exon_number 1; exon_id "ENSMUSE00001742124.1"; level 2; transcript_support_level "1"; mgi_id "MGI:2441877"; tag "TAGENE"; havana_gene "OTTMUSG00000033678.1"; havana_transcript "OTTMUST00000084852.1";
chr1	HAVANA	transcript	86286780	86295686	0	+	.	gene_id "ENSMUSG00000073627.9"; transcript_id "ENSMUST00000127284.3"; gene_type "lncRNA"; gene_name "C130036L24Rik"; transcript_type "retained_intron"; transcript_name "C130036L24Rik-201"; level 2; transcript_support_level "1"; mgi_id "MGI:2441877"; tag "TAGENE"; havana_gene "OTTMUSG00000033678.1"; havana_transcript "OTTMUST00000084852.1";
chr1	HAVANA	exon	86287260	86287421	0	+	.	gene_id "ENSMUSG00000073627.9"; transcript_id "ENSMUST00000377343.1"; gene_type "lncRNA"; gene_name "C130036L24Rik"; transcript_type "lncRNA"; transcript_name "C130036L24Rik-211"; exon_number 1; exon_id "ENSMUSE00001742131.1"; level 2; mgi_id "MGI:2441877"; tag "basic"; tag "TAGENE"; havana_gene "OTTMUSG00000033678.1";
chr1	HAVANA	transcript	86287260	86295690	0	+	.	gene_id "ENSMUSG00000073627.9"; transcript_id "ENSMUST00000377343.1"; gene_type "lncRNA"; gene_name "C130036L24Rik"; transcript_type "lncRNA"; transcript_name "C130036L24Rik-211"; level 2; mgi_id "MGI:2441877"; tag "basic"; tag "TAGENE"; havana_gene "OTTMUSG00000033678.1";
chr1	HAVANA	exon	86287262	86287421	0	+	.	gene_id "ENSMUSG00000073627.9"; transcript_id "ENSMUST00000377344.1"; gene_type "lncRNA"; gene_name "C130036L24Rik"; transcript_type "lncRNA"; transcript_name "C130036L24Rik-212"; exon_number 1; exon_id "ENSMUSE00001742129.1"; level 2; mgi_id "MGI:2441877"; tag "basic"; tag "TAGENE"; havana_gene "OTTMUSG00000033678.1";
chr1	HAVANA	transcript	86287262	86295690	0	+	.	gene_id "ENSMUSG00000073627.9"; transcript_id "ENSMUST00000377344.1"; gene_type "lncRNA"; gene_name "C130036L24Rik"; transcript_type "lncRNA"; transcript_name "C130036L24Rik-212"; level 2; mgi_id "MGI:2441877"; tag "basic"; tag "TAGENE"; havana_gene "OTTMUSG00000033678.1";
chr1	HAVANA	exon	86287273	86287421	0	+	.	gene_id "ENSMUSG00000073627.9"; transcript_id "ENSMUST00000377341.1"; gene_type "lncRNA"; gene_name "C130036L24Rik"; transcript_type "lncRNA"; transcript_name "C130036L24Rik-209"; exon_number 1; exon_id "ENSMUSE00001742141.1"; level 2; mgi_id "MGI:2441877"; tag "basic"; tag "TAGENE"; havana_gene "OTTMUSG00000033678.1";
chr1	ENSEMBL_gcm37	exon	86287273	86287421	0.279131379909405	+	.	gene_id "ENSMUSG00000073627.9"; transcript_id "ENSMUSG00000073627.9_tx_5"; exon_id "chr1_86287273_86287421_+"; exonnum "1"; txlen "845";
chr1	ENSEMBL_gcm37	exon	86287273	86287421	0.279131379909405	+	.	gene_id "ENSMUSG00000073627.9"; transcript_id "ENSMUSG00000073627.9_tx_6"; exon_id "chr1_86287273_86287421_+"; exonnum "1"; txlen "668";
chr1	HAVANA	transcript	86287273	86295869	0	+	.	gene_id "ENSMUSG00000073627.9"; transcript_id "ENSMUST00000377341.1"; gene_type "lncRNA"; gene_name "C130036L24Rik"; transcript_type "lncRNA"; transcript_name "C130036L24Rik-209"; level 2; mgi_id "MGI:2441877"; tag "basic"; tag "TAGENE"; havana_gene "OTTMUSG00000033678.1";
chr1	HAVANA	exon	86287283	86287421	0	+	.	gene_id "ENSMUSG00000073627.9"; transcript_id "ENSMUST00000377338.1"; gene_type "lncRNA"; gene_name "C130036L24Rik"; transcript_type "lncRNA"; transcript_name "C130036L24Rik-206"; exon_number 1; exon_id "ENSMUSE00001742142.1"; level 2; mgi_id "MGI:2441877"; tag "basic"; tag "TAGENE"; havana_gene "OTTMUSG00000033678.1";
chr1	HAVANA	transcript	86287283	86299258	0	+	.	gene_id "ENSMUSG00000073627.9"; transcript_id "ENSMUST00000377338.1"; gene_type "lncRNA"; gene_name "C130036L24Rik"; transcript_type "lncRNA"; transcript_name "C130036L24Rik-206"; level 2; mgi_id "MGI:2441877"; tag "basic"; tag "TAGENE"; havana_gene "OTTMUSG00000033678.1";
chr1	HAVANA	exon	86287300	86287729	0	+	.	gene_id "ENSMUSG00000073627.9"; transcript_id "ENSMUST00000377342.1"; gene_type "lncRNA"; gene_name "C130036L24Rik"; transcript_type "lncRNA"; transcript_name "C130036L24Rik-210"; exon_number 1; exon_id "ENSMUSE00001742130.1"; level 2; mgi_id "MGI:2441877"; tag "basic"; tag "TAGENE"; havana_gene "OTTMUSG00000033678.1";
chr1	HAVANA	transcript	86287300	86295874	0	+	.	gene_id "ENSMUSG00000073627.9"; transcript_id "ENSMUST00000377342.1"; gene_type "lncRNA"; gene_name "C130036L24Rik"; transcript_type "lncRNA"; transcript_name "C130036L24Rik-210"; level 2; mgi_id "MGI:2441877"; tag "basic"; tag "TAGENE"; havana_gene "OTTMUSG00000033678.1";
chr1	HAVANA	exon	86287306	86287421	0	+	.	gene_id "ENSMUSG00000073627.9"; transcript_id "ENSMUST00000377345.1"; gene_type "lncRNA"; gene_name "C130036L24Rik"; transcript_type "lncRNA"; transcript_name "C130036L24Rik-213"; exon_number 1; exon_id "ENSMUSE00000511793.6"; level 2; mgi_id "MGI:2441877"; tag "basic"; tag "TAGENE"; havana_gene "OTTMUSG00000033678.1";
chr1	HAVANA	exon	86287306	86287421	0	+	.	gene_id "ENSMUSG00000073627.9"; transcript_id "ENSMUST00000137643.2"; gene_type "lncRNA"; gene_name "C130036L24Rik"; transcript_type "lncRNA"; transcript_name "C130036L24Rik-202"; exon_number 1; exon_id "ENSMUSE00000511793.6"; level 2; transcript_support_level "2"; mgi_id "MGI:2441877"; tag "basic"; havana_gene "OTTMUSG00000033678.1"; havana_transcript "OTTMUST00000084851.1";
chr1	HAVANA	transcript	86287306	86295091	0	+	.	gene_id "ENSMUSG00000073627.9"; transcript_id "ENSMUST00000377345.1"; gene_type "lncRNA"; gene_name "C130036L24Rik"; transcript_type "lncRNA"; transcript_name "C130036L24Rik-213"; level 2; mgi_id "MGI:2441877"; tag "basic"; tag "TAGENE"; havana_gene "OTTMUSG00000033678.1";
chr1	HAVANA	transcript	86287306	86301513	0	+	.	gene_id "ENSMUSG00000073627.9"; transcript_id "ENSMUST00000137643.2"; gene_type "lncRNA"; gene_name "C130036L24Rik"; transcript_type "lncRNA"; transcript_name "C130036L24Rik-202"; level 2; transcript_support_level "2"; mgi_id "MGI:2441877"; tag "basic"; havana_gene "OTTMUSG00000033678.1"; havana_transcript "OTTMUST00000084851.1";
chr1	HAVANA	exon	86287307	86287729	0	+	.	gene_id "ENSMUSG00000073627.9"; transcript_id "ENSMUST00000377336.1"; gene_type "lncRNA"; gene_name "C130036L24Rik"; transcript_type "lncRNA"; transcript_name "C130036L24Rik-204"; exon_number 1; exon_id "ENSMUSE00001742140.1"; level 2; mgi_id "MGI:2441877"; tag "basic"; tag "Ensembl_canonical"; tag "GENCODE_Primary"; tag "TAGENE"; havana_gene "OTTMUSG00000033678.1";
chr1	HAVANA	transcript	86287307	86301517	0	+	.	gene_id "ENSMUSG00000073627.9"; transcript_id "ENSMUST00000377336.1"; gene_type "lncRNA"; gene_name "C130036L24Rik"; transcript_type "lncRNA"; transcript_name "C130036L24Rik-204"; level 2; mgi_id "MGI:2441877"; tag "basic"; tag "Ensembl_canonical"; tag "GENCODE_Primary"; tag "TAGENE"; havana_gene "OTTMUSG00000033678.1";
chr1	HAVANA	exon	86287384	86287729	0	+	.	gene_id "ENSMUSG00000073627.9"; transcript_id "ENSMUST00000377339.1"; gene_type "lncRNA"; gene_name "C130036L24Rik"; transcript_type "lncRNA"; transcript_name "C130036L24Rik-207"; exon_number 1; exon_id "ENSMUSE00001742120.1"; level 2; mgi_id "MGI:2441877"; tag "basic"; tag "TAGENE"; havana_gene "OTTMUSG00000033678.1";
chr1	ENSEMBL_gcm37	exon	86287384	86287729	0.00567504933765881	+	.	gene_id "ENSMUSG00000073627.9"; transcript_id "ENSMUSG00000073627.9_tx_10"; exon_id "chr1_86287384_86287729_+"; exonnum "1"; txlen "946";
chr1	ENSEMBL_gcm37	exon	86287384	86287729	0.254291068916858	+	.	gene_id "ENSMUSG00000073627.9"; transcript_id "ENSMUSG00000073627.9_tx_7"; exon_id "chr1_86287384_86287729_+"; exonnum "1"; txlen "1537";
chr1	ENSEMBL_gcm37	exon	86287384	86287729	0.206311498549604	+	.	gene_id "ENSMUSG00000073627.9"; transcript_id "ENSMUSG00000073627.9_tx_8"; exon_id "chr1_86287384_86287729_+"; exonnum "1"; txlen "1714";
chr1	ENSEMBL_gcm37	exon	86287384	86287729	0.0274695206546655	+	.	gene_id "ENSMUSG00000073627.9"; transcript_id "ENSMUSG00000073627.9_tx_9"; exon_id "chr1_86287384_86287729_+"; exonnum "1"; txlen "1123";
chr1	HAVANA	transcript	86287384	86299226	0	+	.	gene_id "ENSMUSG00000073627.9"; transcript_id "ENSMUST00000377339.1"; gene_type "lncRNA"; gene_name "C130036L24Rik"; transcript_type "lncRNA"; transcript_name "C130036L24Rik-207"; level 2; mgi_id "MGI:2441877"; tag "basic"; tag "TAGENE"; havana_gene "OTTMUSG00000033678.1";
chr1	HAVANA	exon	86287424	86287729	0	+	.	gene_id "ENSMUSG00000073627.9"; transcript_id "ENSMUST00000377337.1"; gene_type "lncRNA"; gene_name "C130036L24Rik"; transcript_type "lncRNA"; transcript_name "C130036L24Rik-205"; exon_number 1; exon_id "ENSMUSE00001742123.1"; level 2; mgi_id "MGI:2441877"; tag "basic"; tag "TAGENE"; havana_gene "OTTMUSG00000033678.1";
chr1	HAVANA	transcript	86287424	86299782	0	+	.	gene_id "ENSMUSG00000073627.9"; transcript_id "ENSMUST00000377337.1"; gene_type "lncRNA"; gene_name "C130036L24Rik"; transcript_type "lncRNA"; transcript_name "C130036L24Rik-205"; level 2; mgi_id "MGI:2441877"; tag "basic"; tag "TAGENE"; havana_gene "OTTMUSG00000033678.1";
chr1	HAVANA	exon	86287554	86287729	0	+	.	gene_id "ENSMUSG00000073627.9"; transcript_id "ENSMUST00000377340.1"; gene_type "lncRNA"; gene_name "C130036L24Rik"; transcript_type "lncRNA"; transcript_name "C130036L24Rik-208"; exon_number 1; exon_id "ENSMUSE00001742134.1"; level 2; mgi_id "MGI:2441877"; tag "basic"; tag "TAGENE"; havana_gene "OTTMUSG00000033678.1";
chr1	HAVANA	transcript	86287554	86299233	0	+	.	gene_id "ENSMUSG00000073627.9"; transcript_id "ENSMUST00000377340.1"; gene_type "lncRNA"; gene_name "C130036L24Rik"; transcript_type "lncRNA"; transcript_name "C130036L24Rik-208"; level 2; mgi_id "MGI:2441877"; tag "basic"; tag "TAGENE"; havana_gene "OTTMUSG00000033678.1";
chr1	HAVANA	exon	86293982	86294088	0	+	.	gene_id "ENSMUSG00000073627.9"; transcript_id "ENSMUST00000377345.1"; gene_type "lncRNA"; gene_name "C130036L24Rik"; transcript_type "lncRNA"; transcript_name "C130036L24Rik-213"; exon_number 2; exon_id "ENSMUSE00001742133.1"; level 2; mgi_id "MGI:2441877"; tag "basic"; tag "TAGENE"; havana_gene "OTTMUSG00000033678.1";
chr1	HAVANA	exon	86294855	86295091	0	+	.	gene_id "ENSMUSG00000073627.9"; transcript_id "ENSMUST00000377345.1"; gene_type "lncRNA"; gene_name "C130036L24Rik"; transcript_type "lncRNA"; transcript_name "C130036L24Rik-213"; exon_number 3; exon_id "ENSMUSE00001742119.1"; level 2; mgi_id "MGI:2441877"; tag "basic"; tag "TAGENE"; havana_gene "OTTMUSG00000033678.1";
chr1	HAVANA	exon	86294855	86295441	0	+	.	gene_id "ENSMUSG00000073627.9"; transcript_id "ENSMUST00000137643.2"; gene_type "lncRNA"; gene_name "C130036L24Rik"; transcript_type "lncRNA"; transcript_name "C130036L24Rik-202"; exon_number 2; exon_id "ENSMUSE00000695077.2"; level 2; transcript_support_level "2"; mgi_id "MGI:2441877"; tag "basic"; havana_gene "OTTMUSG00000033678.1"; havana_transcript "OTTMUST00000084851.1";
chr1	HAVANA	exon	86294855	86295441	0	+	.	gene_id "ENSMUSG00000073627.9"; transcript_id "ENSMUST00000377339.1"; gene_type "lncRNA"; gene_name "C130036L24Rik"; transcript_type "lncRNA"; transcript_name "C130036L24Rik-207"; exon_number 2; exon_id "ENSMUSE00000695077.2"; level 2; mgi_id "MGI:2441877"; tag "basic"; tag "TAGENE"; havana_gene "OTTMUSG00000033678.1";
chr1	ENSEMBL_gcm37	exon	86294855	86295441	0.279131379909405	+	.	gene_id "ENSMUSG00000073627.9"; transcript_id "ENSMUSG00000073627.9_tx_5"; exon_id "chr1_86294855_86295441_+"; exonnum "2"; txlen "845";
chr1	ENSEMBL_gcm37	exon	86294855	86295441	0.206311498549604	+	.	gene_id "ENSMUSG00000073627.9"; transcript_id "ENSMUSG00000073627.9_tx_8"; exon_id "chr1_86294855_86295441_+"; exonnum "2"; txlen "1714";
chr1	ENSEMBL_gcm37	exon	86294855	86295441	0.0274695206546655	+	.	gene_id "ENSMUSG00000073627.9"; transcript_id "ENSMUSG00000073627.9_tx_9"; exon_id "chr1_86294855_86295441_+"; exonnum "2"; txlen "1123";
chr1	HAVANA	exon	86294855	86295686	0	+	.	gene_id "ENSMUSG00000073627.9"; transcript_id "ENSMUST00000127284.3"; gene_type "lncRNA"; gene_name "C130036L24Rik"; transcript_type "retained_intron"; transcript_name "C130036L24Rik-201"; exon_number 2; exon_id "ENSMUSE00001742132.1"; level 2; transcript_support_level "1"; mgi_id "MGI:2441877"; tag "TAGENE"; havana_gene "OTTMUSG00000033678.1"; havana_transcript "OTTMUST00000084852.1";
chr1	HAVANA	exon	86294855	86295690	0	+	.	gene_id "ENSMUSG00000073627.9"; transcript_id "ENSMUST00000377343.1"; gene_type "lncRNA"; gene_name "C130036L24Rik"; transcript_type "lncRNA"; transcript_name "C130036L24Rik-211"; exon_number 2; exon_id "ENSMUSE00001742125.1"; level 2; mgi_id "MGI:2441877"; tag "basic"; tag "TAGENE"; havana_gene "OTTMUSG00000033678.1";
chr1	HAVANA	exon	86295028	86295869	0	+	.	gene_id "ENSMUSG00000073627.9"; transcript_id "ENSMUST00000377341.1"; gene_type "lncRNA"; gene_name "C130036L24Rik"; transcript_type "lncRNA"; transcript_name "C130036L24Rik-209"; exon_number 2; exon_id "ENSMUSE00001742136.1"; level 2; mgi_id "MGI:2441877"; tag "basic"; tag "TAGENE"; havana_gene "OTTMUSG00000033678.1";
chr1	HAVANA	exon	86295032	86295441	0	+	.	gene_id "ENSMUSG00000073627.9"; transcript_id "ENSMUST00000377338.1"; gene_type "lncRNA"; gene_name "C130036L24Rik"; transcript_type "lncRNA"; transcript_name "C130036L24Rik-206"; exon_number 2; exon_id "ENSMUSE00001742139.1"; level 2; mgi_id "MGI:2441877"; tag "basic"; tag "TAGENE"; havana_gene "OTTMUSG00000033678.1";
chr1	HAVANA	exon	86295032	86295441	0	+	.	gene_id "ENSMUSG00000073627.9"; transcript_id "ENSMUST00000377336.1"; gene_type "lncRNA"; gene_name "C130036L24Rik"; transcript_type "lncRNA"; transcript_name "C130036L24Rik-204"; exon_number 2; exon_id "ENSMUSE00001742139.1"; level 2; mgi_id "MGI:2441877"; tag "basic"; tag "Ensembl_canonical"; tag "GENCODE_Primary"; tag "TAGENE"; havana_gene "OTTMUSG00000033678.1";
chr1	HAVANA	exon	86295032	86295441	0	+	.	gene_id "ENSMUSG00000073627.9"; transcript_id "ENSMUST00000377337.1"; gene_type "lncRNA"; gene_name "C130036L24Rik"; transcript_type "lncRNA"; transcript_name "C130036L24Rik-205"; exon_number 2; exon_id "ENSMUSE00001742139.1"; level 2; mgi_id "MGI:2441877"; tag "basic"; tag "TAGENE"; havana_gene "OTTMUSG00000033678.1";
chr1	HAVANA	exon	86295032	86295441	0	+	.	gene_id "ENSMUSG00000073627.9"; transcript_id "ENSMUST00000377340.1"; gene_type "lncRNA"; gene_name "C130036L24Rik"; transcript_type "lncRNA"; transcript_name "C130036L24Rik-208"; exon_number 2; exon_id "ENSMUSE00001742139.1"; level 2; mgi_id "MGI:2441877"; tag "basic"; tag "TAGENE"; havana_gene "OTTMUSG00000033678.1";
chr1	ENSEMBL_gcm37	exon	86295032	86295441	0.00567504933765881	+	.	gene_id "ENSMUSG00000073627.9"; transcript_id "ENSMUSG00000073627.9_tx_10"; exon_id "chr1_86295032_86295441_+"; exonnum "2"; txlen "946";
chr1	ENSEMBL_gcm37	exon	86295032	86295441	0.279131379909405	+	.	gene_id "ENSMUSG00000073627.9"; transcript_id "ENSMUSG00000073627.9_tx_6"; exon_id "chr1_86295032_86295441_+"; exonnum "2"; txlen "668";
chr1	ENSEMBL_gcm37	exon	86295032	86295441	0.254291068916858	+	.	gene_id "ENSMUSG00000073627.9"; transcript_id "ENSMUSG00000073627.9_tx_7"; exon_id "chr1_86295032_86295441_+"; exonnum "2"; txlen "1537";
chr1	HAVANA	exon	86295032	86295690	0	+	.	gene_id "ENSMUSG00000073627.9"; transcript_id "ENSMUST00000377344.1"; gene_type "lncRNA"; gene_name "C130036L24Rik"; transcript_type "lncRNA"; transcript_name "C130036L24Rik-212"; exon_number 2; exon_id "ENSMUSE00001742137.1"; level 2; mgi_id "MGI:2441877"; tag "basic"; tag "TAGENE"; havana_gene "OTTMUSG00000033678.1";
chr1	HAVANA	exon	86295032	86295874	0	+	.	gene_id "ENSMUSG00000073627.9"; transcript_id "ENSMUST00000377342.1"; gene_type "lncRNA"; gene_name "C130036L24Rik"; transcript_type "lncRNA"; transcript_name "C130036L24Rik-210"; exon_number 2; exon_id "ENSMUSE00001742135.1"; level 2; mgi_id "MGI:2441877"; tag "basic"; tag "TAGENE"; havana_gene "OTTMUSG00000033678.1";
chr1	sragcm37_mid	exon	86299104	86299212	0.00567504933765881	+	.	gene_id "ENSMUSG00000073627.9"; transcript_id "ENSMUSG00000073627.9_tx_10"; exon_id "chr1_86299104_86299212_+"; exonnum "3"; txlen "946";
chr1	sragcm37_mid	exon	86299104	86299212	0.279131379909405	+	.	gene_id "ENSMUSG00000073627.9"; transcript_id "ENSMUSG00000073627.9_tx_5"; exon_id "chr1_86299104_86299212_+"; exonnum "3"; txlen "845";
chr1	sragcm37_mid	exon	86299104	86299212	0.279131379909405	+	.	gene_id "ENSMUSG00000073627.9"; transcript_id "ENSMUSG00000073627.9_tx_6"; exon_id "chr1_86299104_86299212_+"; exonnum "3"; txlen "668";
chr1	sragcm37_mid	exon	86299104	86299212	0.0274695206546655	+	.	gene_id "ENSMUSG00000073627.9"; transcript_id "ENSMUSG00000073627.9_tx_9"; exon_id "chr1_86299104_86299212_+"; exonnum "3"; txlen "1123";
chr1	HAVANA	exon	86299104	86299226	0	+	.	gene_id "ENSMUSG00000073627.9"; transcript_id "ENSMUST00000377339.1"; gene_type "lncRNA"; gene_name "C130036L24Rik"; transcript_type "lncRNA"; transcript_name "C130036L24Rik-207"; exon_number 3; exon_id "ENSMUSE00001742126.1"; level 2; mgi_id "MGI:2441877"; tag "basic"; tag "TAGENE"; havana_gene "OTTMUSG00000033678.1";
chr1	HAVANA	exon	86299104	86299233	0	+	.	gene_id "ENSMUSG00000073627.9"; transcript_id "ENSMUST00000377340.1"; gene_type "lncRNA"; gene_name "C130036L24Rik"; transcript_type "lncRNA"; transcript_name "C130036L24Rik-208"; exon_number 3; exon_id "ENSMUSE00001742143.1"; level 2; mgi_id "MGI:2441877"; tag "basic"; tag "TAGENE"; havana_gene "OTTMUSG00000033678.1";
chr1	HAVANA	exon	86299104	86299258	0	+	.	gene_id "ENSMUSG00000073627.9"; transcript_id "ENSMUST00000377338.1"; gene_type "lncRNA"; gene_name "C130036L24Rik"; transcript_type "lncRNA"; transcript_name "C130036L24Rik-206"; exon_number 3; exon_id "ENSMUSE00001742122.1"; level 2; mgi_id "MGI:2441877"; tag "basic"; tag "TAGENE"; havana_gene "OTTMUSG00000033678.1";
chr1	HAVANA	exon	86299108	86301513	0	+	.	gene_id "ENSMUSG00000073627.9"; transcript_id "ENSMUST00000137643.2"; gene_type "lncRNA"; gene_name "C130036L24Rik"; transcript_type "lncRNA"; transcript_name "C130036L24Rik-202"; exon_number 3; exon_id "ENSMUSE00000930369.2"; level 2; transcript_support_level "2"; mgi_id "MGI:2441877"; tag "basic"; havana_gene "OTTMUSG00000033678.1"; havana_transcript "OTTMUST00000084851.1";
chr1	HAVANA	exon	86299485	86299584	0	+	.	gene_id "ENSMUSG00000073627.9"; transcript_id "ENSMUST00000377337.1"; gene_type "lncRNA"; gene_name "C130036L24Rik"; transcript_type "lncRNA"; transcript_name "C130036L24Rik-205"; exon_number 3; exon_id "ENSMUSE00001742121.1"; level 2; mgi_id "MGI:2441877"; tag "basic"; tag "TAGENE"; havana_gene "OTTMUSG00000033678.1";
chr1	HAVANA	exon	86299702	86299782	0	+	.	gene_id "ENSMUSG00000073627.9"; transcript_id "ENSMUST00000377337.1"; gene_type "lncRNA"; gene_name "C130036L24Rik"; transcript_type "lncRNA"; transcript_name "C130036L24Rik-205"; exon_number 4; exon_id "ENSMUSE00001742138.1"; level 2; mgi_id "MGI:2441877"; tag "basic"; tag "TAGENE"; havana_gene "OTTMUSG00000033678.1";
chr1	ENSEMBL_gcm37	exon	86299702	86299782	0.00567504933765881	+	.	gene_id "ENSMUSG00000073627.9"; transcript_id "ENSMUSG00000073627.9_tx_10"; exon_id "chr1_86299702_86299782_+"; exonnum "4"; txlen "946";
chr1	ENSEMBL_gcm37	exon	86299702	86299782	0.0274695206546655	+	.	gene_id "ENSMUSG00000073627.9"; transcript_id "ENSMUSG00000073627.9_tx_9"; exon_id "chr1_86299702_86299782_+"; exonnum "4"; txlen "1123";
chr1	HAVANA	exon	86299702	86301517	0	+	.	gene_id "ENSMUSG00000073627.9"; transcript_id "ENSMUST00000377336.1"; gene_type "lncRNA"; gene_name "C130036L24Rik"; transcript_type "lncRNA"; transcript_name "C130036L24Rik-204"; exon_number 3; exon_id "ENSMUSE00001742128.1"; level 2; mgi_id "MGI:2441877"; tag "basic"; tag "Ensembl_canonical"; tag "GENCODE_Primary"; tag "TAGENE"; havana_gene "OTTMUSG00000033678.1";
chr1	sragcm37_ss	exon	86299978	86300758	0.254291068916858	+	.	gene_id "ENSMUSG00000073627.9"; transcript_id "ENSMUSG00000073627.9_tx_7"; exon_id "chr1_86299978_86300758_+"; exonnum "3"; txlen "1537";
chr1	sragcm37_ss	exon	86299978	86300758	0.206311498549604	+	.	gene_id "ENSMUSG00000073627.9"; transcript_id "ENSMUSG00000073627.9_tx_8"; exon_id "chr1_86299978_86300758_+"; exonnum "3"; txlen "1714";
chr1	HAVANA	UTR	86354051	86354092	0	+	.	gene_id "ENSMUSG00000036574.6"; transcript_id "ENSMUST00000046004.6"; gene_type "protein_coding"; gene_name "Tex44"; transcript_type "protein_coding"; transcript_name "Tex44-201"; exon_number 1; exon_id "ENSMUSE00000328552.6"; level 2; protein_id "ENSMUSP00000136430.2"; transcript_support_level "NA"; mgi_id "MGI:1919113"; tag "CAGE_supported_TSS"; tag "basic"; tag "Ensembl_canonical"; tag "GENCODE_Primary"; tag "appris_principal_1"; tag "CCDS"; ccdsid "CCDS56635.1"; havana_gene "OTTMUSG00000042357.1"; havana_transcript "OTTMUST00000111623.1";
chr1	HAVANA	gene	86354051	86355774	0	+	.	gene_id "ENSMUSG00000036574.6"; gene_type "protein_coding"; gene_name "Tex44"; level 2; mgi_id "MGI:1919113"; havana_gene "OTTMUSG00000042357.1";
chr1	HAVANA	transcript	86354051	86355774	0	+	.	gene_id "ENSMUSG00000036574.6"; transcript_id "ENSMUST00000046004.6"; gene_type "protein_coding"; gene_name "Tex44"; transcript_type "protein_coding"; transcript_name "Tex44-201"; level 2; protein_id "ENSMUSP00000136430.2"; transcript_support_level "NA"; mgi_id "MGI:1919113"; tag "CAGE_supported_TSS"; tag "basic"; tag "Ensembl_canonical"; tag "GENCODE_Primary"; tag "appris_principal_1"; tag "CCDS"; ccdsid "CCDS56635.1"; havana_gene "OTTMUSG00000042357.1"; havana_transcript "OTTMUST00000111623.1";
chr1	HAVANA	exon	86354051	86355774	0	+	.	gene_id "ENSMUSG00000036574.6"; transcript_id "ENSMUST00000046004.6"; gene_type "protein_coding"; gene_name "Tex44"; transcript_type "protein_coding"; transcript_name "Tex44-201"; exon_number 1; exon_id "ENSMUSE00000328552.6"; level 2; protein_id "ENSMUSP00000136430.2"; transcript_support_level "NA"; mgi_id "MGI:1919113"; tag "CAGE_supported_TSS"; tag "basic"; tag "Ensembl_canonical"; tag "GENCODE_Primary"; tag "appris_principal_1"; tag "CCDS"; ccdsid "CCDS56635.1"; havana_gene "OTTMUSG00000042357.1"; havana_transcript "OTTMUST00000111623.1";
chr1	HAVANA	start_codon	86354093	86354095	0	+	0	gene_id "ENSMUSG00000036574.6"; transcript_id "ENSMUST00000046004.6"; gene_type "protein_coding"; gene_name "Tex44"; transcript_type "protein_coding"; transcript_name "Tex44-201"; exon_number 1; exon_id "ENSMUSE00000328552.6"; level 2; protein_id "ENSMUSP00000136430.2"; transcript_support_level "NA"; mgi_id "MGI:1919113"; tag "CAGE_supported_TSS"; tag "basic"; tag "Ensembl_canonical"; tag "GENCODE_Primary"; tag "appris_principal_1"; tag "CCDS"; ccdsid "CCDS56635.1"; havana_gene "OTTMUSG00000042357.1"; havana_transcript "OTTMUST00000111623.1";
chr1	HAVANA	CDS	86354093	86355682	0	+	0	gene_id "ENSMUSG00000036574.6"; transcript_id "ENSMUST00000046004.6"; gene_type "protein_coding"; gene_name "Tex44"; transcript_type "protein_coding"; transcript_name "Tex44-201"; exon_number 1; exon_id "ENSMUSE00000328552.6"; level 2; protein_id "ENSMUSP00000136430.2"; transcript_support_level "NA"; mgi_id "MGI:1919113"; tag "CAGE_supported_TSS"; tag "basic"; tag "Ensembl_canonical"; tag "GENCODE_Primary"; tag "appris_principal_1"; tag "CCDS"; ccdsid "CCDS56635.1"; havana_gene "OTTMUSG00000042357.1"; havana_transcript "OTTMUST00000111623.1";
chr1	HAVANA	stop_codon	86355683	86355685	0	+	0	gene_id "ENSMUSG00000036574.6"; transcript_id "ENSMUST00000046004.6"; gene_type "protein_coding"; gene_name "Tex44"; transcript_type "protein_coding"; transcript_name "Tex44-201"; exon_number 1; exon_id "ENSMUSE00000328552.6"; level 2; protein_id "ENSMUSP00000136430.2"; transcript_support_level "NA"; mgi_id "MGI:1919113"; tag "CAGE_supported_TSS"; tag "basic"; tag "Ensembl_canonical"; tag "GENCODE_Primary"; tag "appris_principal_1"; tag "CCDS"; ccdsid "CCDS56635.1"; havana_gene "OTTMUSG00000042357.1"; havana_transcript "OTTMUST00000111623.1";
chr1	HAVANA	UTR	86355683	86355774	0	+	.	gene_id "ENSMUSG00000036574.6"; transcript_id "ENSMUST00000046004.6"; gene_type "protein_coding"; gene_name "Tex44"; transcript_type "protein_coding"; transcript_name "Tex44-201"; exon_number 1; exon_id "ENSMUSE00000328552.6"; level 2; protein_id "ENSMUSP00000136430.2"; transcript_support_level "NA"; mgi_id "MGI:1919113"; tag "CAGE_supported_TSS"; tag "basic"; tag "Ensembl_canonical"; tag "GENCODE_Primary"; tag "appris_principal_1"; tag "CCDS"; ccdsid "CCDS56635.1"; havana_gene "OTTMUSG00000042357.1"; havana_transcript "OTTMUST00000111623.1";
chr1	HAVANA	gene	86361705	86362142	0	+	.	gene_id "ENSMUSG00000143126.1"; gene_type "lncRNA"; gene_name "ENSMUSG00000143126"; level 2;
chr1	HAVANA	transcript	86361705	86362142	0	+	.	gene_id "ENSMUSG00000143126.1"; transcript_id "ENSMUST00000374947.1"; gene_type "lncRNA"; gene_name "ENSMUSG00000143126"; transcript_type "lncRNA"; transcript_name "ENSMUST00000374947"; level 2; tag "basic"; tag "Ensembl_canonical"; tag "GENCODE_Primary"; tag "TAGENE";
chr1	HAVANA	exon	86361705	86362142	0	+	.	gene_id "ENSMUSG00000143126.1"; transcript_id "ENSMUST00000374947.1"; gene_type "lncRNA"; gene_name "ENSMUSG00000143126"; transcript_type "lncRNA"; transcript_name "ENSMUST00000374947"; exon_number 1; exon_id "ENSMUSE00001737653.1"; level 2; tag "basic"; tag "Ensembl_canonical"; tag "GENCODE_Primary"; tag "TAGENE";
chr1	HAVANA	gene	86362289	86363557	0	+	.	gene_id "ENSMUSG00000143052.1"; gene_type "lncRNA"; gene_name "ENSMUSG00000143052"; level 2;
chr1	HAVANA	transcript	86362289	86363557	0	+	.	gene_id "ENSMUSG00000143052.1"; transcript_id "ENSMUST00000374588.1"; gene_type "lncRNA"; gene_name "ENSMUSG00000143052"; transcript_type "lncRNA"; transcript_name "ENSMUST00000374588"; level 2; tag "basic"; tag "Ensembl_canonical"; tag "GENCODE_Primary"; tag "TAGENE";
chr1	HAVANA	exon	86362289	86363557	0	+	.	gene_id "ENSMUSG00000143052.1"; transcript_id "ENSMUST00000374588.1"; gene_type "lncRNA"; gene_name "ENSMUSG00000143052"; transcript_type "lncRNA"; transcript_name "ENSMUST00000374588"; exon_number 1; exon_id "ENSMUSE00001736912.1"; level 2; tag "basic"; tag "Ensembl_canonical"; tag "GENCODE_Primary"; tag "TAGENE";
chr1	HAVANA	exon	86366839	86367120	0	+	.	gene_id "ENSMUSG00000142940.1"; transcript_id "ENSMUST00000373894.1"; gene_type "lncRNA"; gene_name "ENSMUSG00000142940"; transcript_type "lncRNA"; transcript_name "ENSMUST00000373894"; exon_number 1; exon_id "ENSMUSE00001735564.1"; level 2; tag "basic"; tag "Ensembl_canonical"; tag "GENCODE_Primary"; tag "TAGENE";
chr1	ENSEMBL_gcm37	exon	86366839	86367120	0.0456161391478139	+	.	gene_id "ENSMUSG00000142940.1"; transcript_id "ENSMUSG00000142940.1_tx_1"; exon_id "chr1_86366839_86367120_+"; exonnum "1"; txlen "519";
chr1	HAVANA	gene	86366839	86392332	0	+	.	gene_id "ENSMUSG00000142940.1"; gene_type "lncRNA"; gene_name "ENSMUSG00000142940"; level 2;
chr1	HAVANA	transcript	86366839	86392332	0	+	.	gene_id "ENSMUSG00000142940.1"; transcript_id "ENSMUST00000373894.1"; gene_type "lncRNA"; gene_name "ENSMUSG00000142940"; transcript_type "lncRNA"; transcript_name "ENSMUST00000373894"; level 2; tag "basic"; tag "Ensembl_canonical"; tag "GENCODE_Primary"; tag "TAGENE";
chr1	HAVANA	exon	86368072	86368344	0	+	.	gene_id "ENSMUSG00000143011.1"; transcript_id "ENSMUST00000374374.1"; gene_type "lncRNA"; gene_name "ENSMUSG00000143011"; transcript_type "lncRNA"; transcript_name "ENSMUST00000374374"; exon_number 1; exon_id "ENSMUSE00001736472.1"; level 2; tag "Ensembl_canonical"; tag "GENCODE_Primary"; tag "TAGENE";
chr1	HAVANA	gene	86368072	86369589	0	+	.	gene_id "ENSMUSG00000143011.1"; gene_type "lncRNA"; gene_name "ENSMUSG00000143011"; level 2;
chr1	HAVANA	transcript	86368072	86369589	0	+	.	gene_id "ENSMUSG00000143011.1"; transcript_id "ENSMUST00000374374.1"; gene_type "lncRNA"; gene_name "ENSMUSG00000143011"; transcript_type "lncRNA"; transcript_name "ENSMUST00000374374"; level 2; tag "Ensembl_canonical"; tag "GENCODE_Primary"; tag "TAGENE";
chr1	HAVANA	exon	86368090	86368761	0	+	.	gene_id "ENSMUSG00000143011.1"; transcript_id "ENSMUST00000374375.1"; gene_type "lncRNA"; gene_name "ENSMUSG00000143011"; transcript_type "lncRNA"; transcript_name "ENSMUST00000374375"; exon_number 1; exon_id "ENSMUSE00001736470.1"; level 2; tag "basic"; tag "TAGENE";
chr1	HAVANA	transcript	86368090	86369587	0	+	.	gene_id "ENSMUSG00000143011.1"; transcript_id "ENSMUST00000374375.1"; gene_type "lncRNA"; gene_name "ENSMUSG00000143011"; transcript_type "lncRNA"; transcript_name "ENSMUST00000374375"; level 2; tag "basic"; tag "TAGENE";
chr1	HAVANA	exon	86369450	86369587	0	+	.	gene_id "ENSMUSG00000143011.1"; transcript_id "ENSMUST00000374375.1"; gene_type "lncRNA"; gene_name "ENSMUSG00000143011"; transcript_type "lncRNA"; transcript_name "ENSMUST00000374375"; exon_number 2; exon_id "ENSMUSE00001736469.1"; level 2; tag "basic"; tag "TAGENE";
chr1	HAVANA	exon	86369450	86369589	0	+	.	gene_id "ENSMUSG00000143011.1"; transcript_id "ENSMUST00000374374.1"; gene_type "lncRNA"; gene_name "ENSMUSG00000143011"; transcript_type "lncRNA"; transcript_name "ENSMUST00000374374"; exon_number 2; exon_id "ENSMUSE00001736471.1"; level 2; tag "Ensembl_canonical"; tag "GENCODE_Primary"; tag "TAGENE";
chr1	HAVANA	exon	86391477	86391515	0	+	.	gene_id "ENSMUSG00000142940.1"; transcript_id "ENSMUST00000373894.1"; gene_type "lncRNA"; gene_name "ENSMUSG00000142940"; transcript_type "lncRNA"; transcript_name "ENSMUST00000373894"; exon_number 2; exon_id "ENSMUSE00001735563.1"; level 2; tag "basic"; tag "Ensembl_canonical"; tag "GENCODE_Primary"; tag "TAGENE";
chr1	ENSEMBL_gcm37	exon	86391477	86391515	0.0456161391478139	+	.	gene_id "ENSMUSG00000142940.1"; transcript_id "ENSMUSG00000142940.1_tx_1"; exon_id "chr1_86391477_86391515_+"; exonnum "2"; txlen "519";
chr1	sragcm37_mid	exon	86391965	86392162	0.0456161391478139	+	.	gene_id "ENSMUSG00000142940.1"; transcript_id "ENSMUSG00000142940.1_tx_1"; exon_id "chr1_86391965_86392162_+"; exonnum "3"; txlen "519";
chr1	HAVANA	exon	86391965	86392332	0	+	.	gene_id "ENSMUSG00000142940.1"; transcript_id "ENSMUST00000373894.1"; gene_type "lncRNA"; gene_name "ENSMUSG00000142940"; transcript_type "lncRNA"; transcript_name "ENSMUST00000373894"; exon_number 3; exon_id "ENSMUSE00001735565.1"; level 2; tag "basic"; tag "Ensembl_canonical"; tag "GENCODE_Primary"; tag "TAGENE";
chr1	HAVANA	gene	86401381	86401728	0	+	.	gene_id "ENSMUSG00000101328.2"; gene_type "processed_pseudogene"; gene_name "Rpl30-ps6"; level 2; mgi_id "MGI:3642608"; havana_gene "OTTMUSG00000048096.1";
chr1	HAVANA	transcript	86401381	86401728	0	+	.	gene_id "ENSMUSG00000101328.2"; transcript_id "ENSMUST00000163337.4"; gene_type "processed_pseudogene"; gene_name "Rpl30-ps6"; transcript_type "processed_pseudogene"; transcript_name "Rpl30-ps6-201"; level 2; transcript_support_level "NA"; mgi_id "MGI:3642608"; ont "PGO:0000004"; tag "basic"; tag "Ensembl_canonical"; tag "GENCODE_Primary"; havana_gene "OTTMUSG00000048096.1"; havana_transcript "OTTMUST00000123571.1";
chr1	HAVANA	exon	86401381	86401728	0	+	.	gene_id "ENSMUSG00000101328.2"; transcript_id "ENSMUST00000163337.4"; gene_type "processed_pseudogene"; gene_name "Rpl30-ps6"; transcript_type "processed_pseudogene"; transcript_name "Rpl30-ps6-201"; exon_number 1; exon_id "ENSMUSE00000988925.3"; level 2; transcript_support_level "NA"; mgi_id "MGI:3642608"; ont "PGO:0000004"; tag "basic"; tag "Ensembl_canonical"; tag "GENCODE_Primary"; havana_gene "OTTMUSG00000048096.1"; havana_transcript "OTTMUST00000123571.1";
chr1	HAVANA	gene	86415363	86417119	0	+	.	gene_id "ENSMUSG00000121071.2"; gene_type "lncRNA"; gene_name "Gm57170"; level 2; mgi_id "MGI:7338253";
chr1	HAVANA	transcript	86415363	86417119	0	+	.	gene_id "ENSMUSG00000121071.2"; transcript_id "ENSMUST00000247071.2"; gene_type "lncRNA"; gene_name "Gm57170"; transcript_type "lncRNA"; transcript_name "Gm57170-201"; level 2; mgi_id "MGI:7338253"; tag "basic"; tag "Ensembl_canonical"; tag "GENCODE_Primary"; tag "TAGENE";
chr1	HAVANA	exon	86415363	86417119	0	+	.	gene_id "ENSMUSG00000121071.2"; transcript_id "ENSMUST00000247071.2"; gene_type "lncRNA"; gene_name "Gm57170"; transcript_type "lncRNA"; transcript_name "Gm57170-201"; exon_number 1; exon_id "ENSMUSE00001736709.1"; level 2; mgi_id "MGI:7338253"; tag "basic"; tag "Ensembl_canonical"; tag "GENCODE_Primary"; tag "TAGENE";
chr1	HAVANA	gene	86431304	86431835	0	+	.	gene_id "ENSMUSG00000126816.1"; gene_type "lncRNA"; gene_name "ENSMUSG00000126816"; level 2;
chr1	HAVANA	transcript	86431304	86431835	0	+	.	gene_id "ENSMUSG00000126816.1"; transcript_id "ENSMUST00000278308.1"; gene_type "lncRNA"; gene_name "ENSMUSG00000126816"; transcript_type "lncRNA"; transcript_name "ENSMUST00000278308"; level 2; tag "basic"; tag "Ensembl_canonical"; tag "GENCODE_Primary"; tag "TAGENE";
chr1	HAVANA	exon	86431304	86431835	0	+	.	gene_id "ENSMUSG00000126816.1"; transcript_id "ENSMUST00000278308.1"; gene_type "lncRNA"; gene_name "ENSMUSG00000126816"; transcript_type "lncRNA"; transcript_name "ENSMUST00000278308"; exon_number 1; exon_id "ENSMUSE00001551553.1"; level 2; tag "basic"; tag "Ensembl_canonical"; tag "GENCODE_Primary"; tag "TAGENE";
chr1	HAVANA	exon	86444070	86444351	0	+	.	gene_id "ENSMUSG00000136638.1"; transcript_id "ENSMUST00000336922.1"; gene_type "lncRNA"; gene_name "ENSMUSG00000136638"; transcript_type "lncRNA"; transcript_name "ENSMUST00000336922"; exon_number 1; exon_id "ENSMUSE00001664260.1"; level 2; tag "basic"; tag "Ensembl_canonical"; tag "GENCODE_Primary"; tag "TAGENE";
chr1	HAVANA	gene	86444070	86444856	0	+	.	gene_id "ENSMUSG00000136638.1"; gene_type "lncRNA"; gene_name "ENSMUSG00000136638"; level 2;
chr1	HAVANA	transcript	86444070	86444856	0	+	.	gene_id "ENSMUSG00000136638.1"; transcript_id "ENSMUST00000336922.1"; gene_type "lncRNA"; gene_name "ENSMUSG00000136638"; transcript_type "lncRNA"; transcript_name "ENSMUST00000336922"; level 2; tag "basic"; tag "Ensembl_canonical"; tag "GENCODE_Primary"; tag "TAGENE";
chr1	HAVANA	exon	86444809	86444856	0	+	.	gene_id "ENSMUSG00000136638.1"; transcript_id "ENSMUST00000336922.1"; gene_type "lncRNA"; gene_name "ENSMUSG00000136638"; transcript_type "lncRNA"; transcript_name "ENSMUST00000336922"; exon_number 2; exon_id "ENSMUSE00001664259.1"; level 2; tag "basic"; tag "Ensembl_canonical"; tag "GENCODE_Primary"; tag "TAGENE";
chr1	HAVANA	UTR	86454448	86454627	0	+	.	gene_id "ENSMUSG00000026238.15"; transcript_id "ENSMUST00000045897.15"; gene_type "protein_coding"; gene_name "Ptma"; transcript_type "protein_coding"; transcript_name "Ptma-201"; exon_number 1; exon_id "ENSMUSE00001318189.2"; level 2; protein_id "ENSMUSP00000044188.9"; transcript_support_level "1"; mgi_id "MGI:97803"; tag "basic"; tag "Ensembl_canonical"; tag "GENCODE_Primary"; tag "appris_principal_1"; tag "CCDS"; ccdsid "CCDS35649.1"; havana_gene "OTTMUSG00000048097.1"; havana_transcript "OTTMUST00000123572.1";
chr1	HAVANA	exon	86454448	86454672	0	+	.	gene_id "ENSMUSG00000026238.15"; transcript_id "ENSMUST00000045897.15"; gene_type "protein_coding"; gene_name "Ptma"; transcript_type "protein_coding"; transcript_name "Ptma-201"; exon_number 1; exon_id "ENSMUSE00001318189.2"; level 2; protein_id "ENSMUSP00000044188.9"; transcript_support_level "1"; mgi_id "MGI:97803"; tag "basic"; tag "Ensembl_canonical"; tag "GENCODE_Primary"; tag "appris_principal_1"; tag "CCDS"; ccdsid "CCDS35649.1"; havana_gene "OTTMUSG00000048097.1"; havana_transcript "OTTMUST00000123572.1";
chr1	HAVANA	gene	86454448	86458434	0	+	.	gene_id "ENSMUSG00000026238.15"; gene_type "protein_coding"; gene_name "Ptma"; level 1; mgi_id "MGI:97803"; havana_gene "OTTMUSG00000048097.1";
chr1	HAVANA	transcript	86454448	86458434	0	+	.	gene_id "ENSMUSG00000026238.15"; transcript_id "ENSMUST00000045897.15"; gene_type "protein_coding"; gene_name "Ptma"; transcript_type "protein_coding"; transcript_name "Ptma-201"; level 2; protein_id "ENSMUSP00000044188.9"; transcript_support_level "1"; mgi_id "MGI:97803"; tag "basic"; tag "Ensembl_canonical"; tag "GENCODE_Primary"; tag "appris_principal_1"; tag "CCDS"; ccdsid "CCDS35649.1"; havana_gene "OTTMUSG00000048097.1"; havana_transcript "OTTMUST00000123572.1";
chr1	HAVANA	UTR	86454458	86454627	0	+	.	gene_id "ENSMUSG00000026238.15"; transcript_id "ENSMUST00000186255.7"; gene_type "protein_coding"; gene_name "Ptma"; transcript_type "protein_coding"; transcript_name "Ptma-202"; exon_number 1; exon_id "ENSMUSE00000387052.9"; level 2; protein_id "ENSMUSP00000139690.2"; transcript_support_level "2"; mgi_id "MGI:97803"; tag "basic"; havana_gene "OTTMUSG00000048097.1"; havana_transcript "OTTMUST00000123574.1";
chr1	HAVANA	exon	86454458	86454672	0	+	.	gene_id "ENSMUSG00000026238.15"; transcript_id "ENSMUST00000186255.7"; gene_type "protein_coding"; gene_name "Ptma"; transcript_type "protein_coding"; transcript_name "Ptma-202"; exon_number 1; exon_id "ENSMUSE00000387052.9"; level 2; protein_id "ENSMUSP00000139690.2"; transcript_support_level "2"; mgi_id "MGI:97803"; tag "basic"; havana_gene "OTTMUSG00000048097.1"; havana_transcript "OTTMUST00000123574.1";
chr1	HAVANA	transcript	86454458	86458093	0	+	.	gene_id "ENSMUSG00000026238.15"; transcript_id "ENSMUST00000186255.7"; gene_type "protein_coding"; gene_name "Ptma"; transcript_type "protein_coding"; transcript_name "Ptma-202"; level 2; protein_id "ENSMUSP00000139690.2"; transcript_support_level "2"; mgi_id "MGI:97803"; tag "basic"; havana_gene "OTTMUSG00000048097.1"; havana_transcript "OTTMUST00000123574.1";
chr1	HAVANA	UTR	86454459	86454627	0	+	.	gene_id "ENSMUSG00000026238.15"; transcript_id "ENSMUST00000188699.7"; gene_type "protein_coding"; gene_name "Ptma"; transcript_type "protein_coding"; transcript_name "Ptma-205"; exon_number 1; exon_id "ENSMUSE00001323898.2"; level 1; protein_id "ENSMUSP00000140270.2"; transcript_support_level "5"; mgi_id "MGI:97803"; tag "mRNA_end_NF"; tag "cds_end_NF"; tag "exp_conf"; havana_gene "OTTMUSG00000048097.1"; havana_transcript "OTTMUST00000123575.1";
chr1	HAVANA	exon	86454459	86454672	0	+	.	gene_id "ENSMUSG00000026238.15"; transcript_id "ENSMUST00000188699.7"; gene_type "protein_coding"; gene_name "Ptma"; transcript_type "protein_coding"; transcript_name "Ptma-205"; exon_number 1; exon_id "ENSMUSE00001323898.2"; level 1; protein_id "ENSMUSP00000140270.2"; transcript_support_level "5"; mgi_id "MGI:97803"; tag "mRNA_end_NF"; tag "cds_end_NF"; tag "exp_conf"; havana_gene "OTTMUSG00000048097.1"; havana_transcript "OTTMUST00000123575.1";
chr1	HAVANA	transcript	86454459	86457249	0	+	.	gene_id "ENSMUSG00000026238.15"; transcript_id "ENSMUST00000188699.7"; gene_type "protein_coding"; gene_name "Ptma"; transcript_type "protein_coding"; transcript_name "Ptma-205"; level 1; protein_id "ENSMUSP00000140270.2"; transcript_support_level "5"; mgi_id "MGI:97803"; tag "mRNA_end_NF"; tag "cds_end_NF"; tag "exp_conf"; havana_gene "OTTMUSG00000048097.1"; havana_transcript "OTTMUST00000123575.1";
chr1	HAVANA	exon	86454463	86454672	0	+	.	gene_id "ENSMUSG00000026238.15"; transcript_id "ENSMUST00000186932.2"; gene_type "protein_coding"; gene_name "Ptma"; transcript_type "protein_coding_CDS_not_defined"; transcript_name "Ptma-203"; exon_number 1; exon_id "ENSMUSE00001319370.2"; level 2; transcript_support_level "3"; mgi_id "MGI:97803"; havana_gene "OTTMUSG00000048097.1"; havana_transcript "OTTMUST00000123576.1";
chr1	HAVANA	transcript	86454463	86457467	0	+	.	gene_id "ENSMUSG00000026238.15"; transcript_id "ENSMUST00000186932.2"; gene_type "protein_coding"; gene_name "Ptma"; transcript_type "protein_coding_CDS_not_defined"; transcript_name "Ptma-203"; level 2; transcript_support_level "3"; mgi_id "MGI:97803"; havana_gene "OTTMUSG00000048097.1"; havana_transcript "OTTMUST00000123576.1";
chr1	HAVANA	UTR	86454529	86454627	0	+	.	gene_id "ENSMUSG00000026238.15"; transcript_id "ENSMUST00000188533.2"; gene_type "protein_coding"; gene_name "Ptma"; transcript_type "protein_coding"; transcript_name "Ptma-204"; exon_number 1; exon_id "ENSMUSE00001334330.2"; level 2; protein_id "ENSMUSP00000139849.2"; transcript_support_level "3"; mgi_id "MGI:97803"; tag "basic"; havana_gene "OTTMUSG00000048097.1"; havana_transcript "OTTMUST00000123577.1";
chr1	HAVANA	exon	86454529	86454672	0	+	.	gene_id "ENSMUSG00000026238.15"; transcript_id "ENSMUST00000188533.2"; gene_type "protein_coding"; gene_name "Ptma"; transcript_type "protein_coding"; transcript_name "Ptma-204"; exon_number 1; exon_id "ENSMUSE00001334330.2"; level 2; protein_id "ENSMUSP00000139849.2"; transcript_support_level "3"; mgi_id "MGI:97803"; tag "basic"; havana_gene "OTTMUSG00000048097.1"; havana_transcript "OTTMUST00000123577.1";
chr1	HAVANA	transcript	86454529	86457931	0	+	.	gene_id "ENSMUSG00000026238.15"; transcript_id "ENSMUST00000188533.2"; gene_type "protein_coding"; gene_name "Ptma"; transcript_type "protein_coding"; transcript_name "Ptma-204"; level 2; protein_id "ENSMUSP00000139849.2"; transcript_support_level "3"; mgi_id "MGI:97803"; tag "basic"; havana_gene "OTTMUSG00000048097.1"; havana_transcript "OTTMUST00000123577.1";
chr1	HAVANA	start_codon	86454628	86454630	0	+	0	gene_id "ENSMUSG00000026238.15"; transcript_id "ENSMUST00000045897.15"; gene_type "protein_coding"; gene_name "Ptma"; transcript_type "protein_coding"; transcript_name "Ptma-201"; exon_number 1; exon_id "ENSMUSE00001318189.2"; level 2; protein_id "ENSMUSP00000044188.9"; transcript_support_level "1"; mgi_id "MGI:97803"; tag "basic"; tag "Ensembl_canonical"; tag "GENCODE_Primary"; tag "appris_principal_1"; tag "CCDS"; ccdsid "CCDS35649.1"; havana_gene "OTTMUSG00000048097.1"; havana_transcript "OTTMUST00000123572.1";
chr1	HAVANA	start_codon	86454628	86454630	0	+	0	gene_id "ENSMUSG00000026238.15"; transcript_id "ENSMUST00000186255.7"; gene_type "protein_coding"; gene_name "Ptma"; transcript_type "protein_coding"; transcript_name "Ptma-202"; exon_number 1; exon_id "ENSMUSE00000387052.9"; level 2; protein_id "ENSMUSP00000139690.2"; transcript_support_level "2"; mgi_id "MGI:97803"; tag "basic"; havana_gene "OTTMUSG00000048097.1"; havana_transcript "OTTMUST00000123574.1";
chr1	HAVANA	start_codon	86454628	86454630	0	+	0	gene_id "ENSMUSG00000026238.15"; transcript_id "ENSMUST00000188699.7"; gene_type "protein_coding"; gene_name "Ptma"; transcript_type "protein_coding"; transcript_name "Ptma-205"; exon_number 1; exon_id "ENSMUSE00001323898.2"; level 1; protein_id "ENSMUSP00000140270.2"; transcript_support_level "5"; mgi_id "MGI:97803"; tag "mRNA_end_NF"; tag "cds_end_NF"; tag "exp_conf"; havana_gene "OTTMUSG00000048097.1"; havana_transcript "OTTMUST00000123575.1";
chr1	HAVANA	start_codon	86454628	86454630	0	+	0	gene_id "ENSMUSG00000026238.15"; transcript_id "ENSMUST00000188533.2"; gene_type "protein_coding"; gene_name "Ptma"; transcript_type "protein_coding"; transcript_name "Ptma-204"; exon_number 1; exon_id "ENSMUSE00001334330.2"; level 2; protein_id "ENSMUSP00000139849.2"; transcript_support_level "3"; mgi_id "MGI:97803"; tag "basic"; havana_gene "OTTMUSG00000048097.1"; havana_transcript "OTTMUST00000123577.1";
chr1	HAVANA	CDS	86454628	86454672	0	+	0	gene_id "ENSMUSG00000026238.15"; transcript_id "ENSMUST00000045897.15"; gene_type "protein_coding"; gene_name "Ptma"; transcript_type "protein_coding"; transcript_name "Ptma-201"; exon_number 1; exon_id "ENSMUSE00001318189.2"; level 2; protein_id "ENSMUSP00000044188.9"; transcript_support_level "1"; mgi_id "MGI:97803"; tag "basic"; tag "Ensembl_canonical"; tag "GENCODE_Primary"; tag "appris_principal_1"; tag "CCDS"; ccdsid "CCDS35649.1"; havana_gene "OTTMUSG00000048097.1"; havana_transcript "OTTMUST00000123572.1";
chr1	HAVANA	CDS	86454628	86454672	0	+	0	gene_id "ENSMUSG00000026238.15"; transcript_id "ENSMUST00000186255.7"; gene_type "protein_coding"; gene_name "Ptma"; transcript_type "protein_coding"; transcript_name "Ptma-202"; exon_number 1; exon_id "ENSMUSE00000387052.9"; level 2; protein_id "ENSMUSP00000139690.2"; transcript_support_level "2"; mgi_id "MGI:97803"; tag "basic"; havana_gene "OTTMUSG00000048097.1"; havana_transcript "OTTMUST00000123574.1";
chr1	HAVANA	CDS	86454628	86454672	0	+	0	gene_id "ENSMUSG00000026238.15"; transcript_id "ENSMUST00000188699.7"; gene_type "protein_coding"; gene_name "Ptma"; transcript_type "protein_coding"; transcript_name "Ptma-205"; exon_number 1; exon_id "ENSMUSE00001323898.2"; level 1; protein_id "ENSMUSP00000140270.2"; transcript_support_level "5"; mgi_id "MGI:97803"; tag "mRNA_end_NF"; tag "cds_end_NF"; tag "exp_conf"; havana_gene "OTTMUSG00000048097.1"; havana_transcript "OTTMUST00000123575.1";
chr1	HAVANA	CDS	86454628	86454672	0	+	0	gene_id "ENSMUSG00000026238.15"; transcript_id "ENSMUST00000188533.2"; gene_type "protein_coding"; gene_name "Ptma"; transcript_type "protein_coding"; transcript_name "Ptma-204"; exon_number 1; exon_id "ENSMUSE00001334330.2"; level 2; protein_id "ENSMUSP00000139849.2"; transcript_support_level "3"; mgi_id "MGI:97803"; tag "basic"; havana_gene "OTTMUSG00000048097.1"; havana_transcript "OTTMUST00000123577.1";
chr1	HAVANA	exon	86455571	86455734	0	+	.	gene_id "ENSMUSG00000026238.15"; transcript_id "ENSMUST00000188699.7"; gene_type "protein_coding"; gene_name "Ptma"; transcript_type "protein_coding"; transcript_name "Ptma-205"; exon_number 2; exon_id "ENSMUSE00001319625.2"; level 1; protein_id "ENSMUSP00000140270.2"; transcript_support_level "5"; mgi_id "MGI:97803"; tag "mRNA_end_NF"; tag "cds_end_NF"; tag "exp_conf"; havana_gene "OTTMUSG00000048097.1"; havana_transcript "OTTMUST00000123575.1";
chr1	HAVANA	CDS	86455571	86455734	0	+	0	gene_id "ENSMUSG00000026238.15"; transcript_id "ENSMUST00000188699.7"; gene_type "protein_coding"; gene_name "Ptma"; transcript_type "protein_coding"; transcript_name "Ptma-205"; exon_number 2; exon_id "ENSMUSE00001319625.2"; level 1; protein_id "ENSMUSP00000140270.2"; transcript_support_level "5"; mgi_id "MGI:97803"; tag "mRNA_end_NF"; tag "cds_end_NF"; tag "exp_conf"; havana_gene "OTTMUSG00000048097.1"; havana_transcript "OTTMUST00000123575.1";
chr1	sragcm37_es	exon	86456089	86456186	0.0945653403424765	+	.	gene_id "ENSMUSG00000026238.15"; transcript_id "ENSMUSG00000026238.15_tx_2"; exon_id "chr1_86456089_86456186_+"; exonnum "1"; txlen "830";
chr1	HAVANA	exon	86456497	86456578	0	+	.	gene_id "ENSMUSG00000026238.15"; transcript_id "ENSMUST00000188699.7"; gene_type "protein_coding"; gene_name "Ptma"; transcript_type "protein_coding"; transcript_name "Ptma-205"; exon_number 3; exon_id "ENSMUSE00001332304.2"; level 1; protein_id "ENSMUSP00000140270.2"; transcript_support_level "5"; mgi_id "MGI:97803"; tag "mRNA_end_NF"; tag "cds_end_NF"; tag "exp_conf"; havana_gene "OTTMUSG00000048097.1"; havana_transcript "OTTMUST00000123575.1";
chr1	HAVANA	CDS	86456497	86456578	0	+	1	gene_id "ENSMUSG00000026238.15"; transcript_id "ENSMUST00000188699.7"; gene_type "protein_coding"; gene_name "Ptma"; transcript_type "protein_coding"; transcript_name "Ptma-205"; exon_number 3; exon_id "ENSMUSE00001332304.2"; level 1; protein_id "ENSMUSP00000140270.2"; transcript_support_level "5"; mgi_id "MGI:97803"; tag "mRNA_end_NF"; tag "cds_end_NF"; tag "exp_conf"; havana_gene "OTTMUSG00000048097.1"; havana_transcript "OTTMUST00000123575.1";
chr1	HAVANA	exon	86456497	86456578	0	+	.	gene_id "ENSMUSG00000026238.15"; transcript_id "ENSMUST00000186932.2"; gene_type "protein_coding"; gene_name "Ptma"; transcript_type "protein_coding_CDS_not_defined"; transcript_name "Ptma-203"; exon_number 2; exon_id "ENSMUSE00001332510.2"; level 2; transcript_support_level "3"; mgi_id "MGI:97803"; havana_gene "OTTMUSG00000048097.1"; havana_transcript "OTTMUST00000123576.1";
chr1	ENSEMBL_gcm37	exon	86456497	86456578	0.0945653403424765	+	.	gene_id "ENSMUSG00000026238.15"; transcript_id "ENSMUSG00000026238.15_tx_2"; exon_id "chr1_86456497_86456578_+"; exonnum "2"; txlen "830";
chr1	HAVANA	exon	86456895	86456966	0	+	.	gene_id "ENSMUSG00000026238.15"; transcript_id "ENSMUST00000045897.15"; gene_type "protein_coding"; gene_name "Ptma"; transcript_type "protein_coding"; transcript_name "Ptma-201"; exon_number 2; exon_id "ENSMUSE00000328425.5"; level 2; protein_id "ENSMUSP00000044188.9"; transcript_support_level "1"; mgi_id "MGI:97803"; tag "basic"; tag "Ensembl_canonical"; tag "GENCODE_Primary"; tag "appris_principal_1"; tag "CCDS"; ccdsid "CCDS35649.1"; havana_gene "OTTMUSG00000048097.1"; havana_transcript "OTTMUST00000123572.1";
chr1	HAVANA	CDS	86456895	86456966	0	+	0	gene_id "ENSMUSG00000026238.15"; transcript_id "ENSMUST00000045897.15"; gene_type "protein_coding"; gene_name "Ptma"; transcript_type "protein_coding"; transcript_name "Ptma-201"; exon_number 2; exon_id "ENSMUSE00000328425.5"; level 2; protein_id "ENSMUSP00000044188.9"; transcript_support_level "1"; mgi_id "MGI:97803"; tag "basic"; tag "Ensembl_canonical"; tag "GENCODE_Primary"; tag "appris_principal_1"; tag "CCDS"; ccdsid "CCDS35649.1"; havana_gene "OTTMUSG00000048097.1"; havana_transcript "OTTMUST00000123572.1";
chr1	HAVANA	exon	86456895	86456966	0	+	.	gene_id "ENSMUSG00000026238.15"; transcript_id "ENSMUST00000186255.7"; gene_type "protein_coding"; gene_name "Ptma"; transcript_type "protein_coding"; transcript_name "Ptma-202"; exon_number 2; exon_id "ENSMUSE00000328425.5"; level 2; protein_id "ENSMUSP00000139690.2"; transcript_support_level "2"; mgi_id "MGI:97803"; tag "basic"; havana_gene "OTTMUSG00000048097.1"; havana_transcript "OTTMUST00000123574.1";
chr1	HAVANA	CDS	86456895	86456966	0	+	0	gene_id "ENSMUSG00000026238.15"; transcript_id "ENSMUST00000186255.7"; gene_type "protein_coding"; gene_name "Ptma"; transcript_type "protein_coding"; transcript_name "Ptma-202"; exon_number 2; exon_id "ENSMUSE00000328425.5"; level 2; protein_id "ENSMUSP00000139690.2"; transcript_support_level "2"; mgi_id "MGI:97803"; tag "basic"; havana_gene "OTTMUSG00000048097.1"; havana_transcript "OTTMUST00000123574.1";
chr1	HAVANA	exon	86456895	86456966	0	+	.	gene_id "ENSMUSG00000026238.15"; transcript_id "ENSMUST00000188699.7"; gene_type "protein_coding"; gene_name "Ptma"; transcript_type "protein_coding"; transcript_name "Ptma-205"; exon_number 4; exon_id "ENSMUSE00000328425.5"; level 1; protein_id "ENSMUSP00000140270.2"; transcript_support_level "5"; mgi_id "MGI:97803"; tag "mRNA_end_NF"; tag "cds_end_NF"; tag "exp_conf"; havana_gene "OTTMUSG00000048097.1"; havana_transcript "OTTMUST00000123575.1";
chr1	HAVANA	CDS	86456895	86456966	0	+	0	gene_id "ENSMUSG00000026238.15"; transcript_id "ENSMUST00000188699.7"; gene_type "protein_coding"; gene_name "Ptma"; transcript_type "protein_coding"; transcript_name "Ptma-205"; exon_number 4; exon_id "ENSMUSE00000328425.5"; level 1; protein_id "ENSMUSP00000140270.2"; transcript_support_level "5"; mgi_id "MGI:97803"; tag "mRNA_end_NF"; tag "cds_end_NF"; tag "exp_conf"; havana_gene "OTTMUSG00000048097.1"; havana_transcript "OTTMUST00000123575.1";
chr1	HAVANA	exon	86456895	86456966	0	+	.	gene_id "ENSMUSG00000026238.15"; transcript_id "ENSMUST00000186932.2"; gene_type "protein_coding"; gene_name "Ptma"; transcript_type "protein_coding_CDS_not_defined"; transcript_name "Ptma-203"; exon_number 3; exon_id "ENSMUSE00001319768.2"; level 2; transcript_support_level "3"; mgi_id "MGI:97803"; havana_gene "OTTMUSG00000048097.1"; havana_transcript "OTTMUST00000123576.1";
chr1	HAVANA	exon	86456895	86456966	0	+	.	gene_id "ENSMUSG00000026238.15"; transcript_id "ENSMUST00000188533.2"; gene_type "protein_coding"; gene_name "Ptma"; transcript_type "protein_coding"; transcript_name "Ptma-204"; exon_number 2; exon_id "ENSMUSE00000328425.5"; level 2; protein_id "ENSMUSP00000139849.2"; transcript_support_level "3"; mgi_id "MGI:97803"; tag "basic"; havana_gene "OTTMUSG00000048097.1"; havana_transcript "OTTMUST00000123577.1";
chr1	HAVANA	CDS	86456895	86456966	0	+	0	gene_id "ENSMUSG00000026238.15"; transcript_id "ENSMUST00000188533.2"; gene_type "protein_coding"; gene_name "Ptma"; transcript_type "protein_coding"; transcript_name "Ptma-204"; exon_number 2; exon_id "ENSMUSE00000328425.5"; level 2; protein_id "ENSMUSP00000139849.2"; transcript_support_level "3"; mgi_id "MGI:97803"; tag "basic"; havana_gene "OTTMUSG00000048097.1"; havana_transcript "OTTMUST00000123577.1";
chr1	ENSEMBL_gcm37	exon	86456895	86456966	0.0945653403424765	+	.	gene_id "ENSMUSG00000026238.15"; transcript_id "ENSMUSG00000026238.15_tx_2"; exon_id "chr1_86456895_86456966_+"; exonnum "3"; txlen "830";
chr1	HAVANA	exon	86457178	86457249	0	+	.	gene_id "ENSMUSG00000026238.15"; transcript_id "ENSMUST00000188699.7"; gene_type "protein_coding"; gene_name "Ptma"; transcript_type "protein_coding"; transcript_name "Ptma-205"; exon_number 5; exon_id "ENSMUSE00001335465.2"; level 1; protein_id "ENSMUSP00000140270.2"; transcript_support_level "5"; mgi_id "MGI:97803"; tag "mRNA_end_NF"; tag "cds_end_NF"; tag "exp_conf"; havana_gene "OTTMUSG00000048097.1"; havana_transcript "OTTMUST00000123575.1";
chr1	HAVANA	CDS	86457178	86457249	0	+	0	gene_id "ENSMUSG00000026238.15"; transcript_id "ENSMUST00000188699.7"; gene_type "protein_coding"; gene_name "Ptma"; transcript_type "protein_coding"; transcript_name "Ptma-205"; exon_number 5; exon_id "ENSMUSE00001335465.2"; level 1; protein_id "ENSMUSP00000140270.2"; transcript_support_level "5"; mgi_id "MGI:97803"; tag "mRNA_end_NF"; tag "cds_end_NF"; tag "exp_conf"; havana_gene "OTTMUSG00000048097.1"; havana_transcript "OTTMUST00000123575.1";
chr1	HAVANA	exon	86457178	86457274	0	+	.	gene_id "ENSMUSG00000026238.15"; transcript_id "ENSMUST00000045897.15"; gene_type "protein_coding"; gene_name "Ptma"; transcript_type "protein_coding"; transcript_name "Ptma-201"; exon_number 3; exon_id "ENSMUSE00000520408.4"; level 2; protein_id "ENSMUSP00000044188.9"; transcript_support_level "1"; mgi_id "MGI:97803"; tag "basic"; tag "Ensembl_canonical"; tag "GENCODE_Primary"; tag "appris_principal_1"; tag "CCDS"; ccdsid "CCDS35649.1"; havana_gene "OTTMUSG00000048097.1"; havana_transcript "OTTMUST00000123572.1";
chr1	HAVANA	CDS	86457178	86457274	0	+	0	gene_id "ENSMUSG00000026238.15"; transcript_id "ENSMUST00000045897.15"; gene_type "protein_coding"; gene_name "Ptma"; transcript_type "protein_coding"; transcript_name "Ptma-201"; exon_number 3; exon_id "ENSMUSE00000520408.4"; level 2; protein_id "ENSMUSP00000044188.9"; transcript_support_level "1"; mgi_id "MGI:97803"; tag "basic"; tag "Ensembl_canonical"; tag "GENCODE_Primary"; tag "appris_principal_1"; tag "CCDS"; ccdsid "CCDS35649.1"; havana_gene "OTTMUSG00000048097.1"; havana_transcript "OTTMUST00000123572.1";
chr1	HAVANA	exon	86457178	86457274	0	+	.	gene_id "ENSMUSG00000026238.15"; transcript_id "ENSMUST00000186932.2"; gene_type "protein_coding"; gene_name "Ptma"; transcript_type "protein_coding_CDS_not_defined"; transcript_name "Ptma-203"; exon_number 4; exon_id "ENSMUSE00001325845.2"; level 2; transcript_support_level "3"; mgi_id "MGI:97803"; havana_gene "OTTMUSG00000048097.1"; havana_transcript "OTTMUST00000123576.1";
chr1	HAVANA	exon	86457178	86457274	0	+	.	gene_id "ENSMUSG00000026238.15"; transcript_id "ENSMUST00000188533.2"; gene_type "protein_coding"; gene_name "Ptma"; transcript_type "protein_coding"; transcript_name "Ptma-204"; exon_number 3; exon_id "ENSMUSE00000520408.4"; level 2; protein_id "ENSMUSP00000139849.2"; transcript_support_level "3"; mgi_id "MGI:97803"; tag "basic"; havana_gene "OTTMUSG00000048097.1"; havana_transcript "OTTMUST00000123577.1";
chr1	HAVANA	CDS	86457178	86457274	0	+	0	gene_id "ENSMUSG00000026238.15"; transcript_id "ENSMUST00000188533.2"; gene_type "protein_coding"; gene_name "Ptma"; transcript_type "protein_coding"; transcript_name "Ptma-204"; exon_number 3; exon_id "ENSMUSE00000520408.4"; level 2; protein_id "ENSMUSP00000139849.2"; transcript_support_level "3"; mgi_id "MGI:97803"; tag "basic"; havana_gene "OTTMUSG00000048097.1"; havana_transcript "OTTMUST00000123577.1";
chr1	ENSEMBL_gcm37	exon	86457178	86457274	0.0945653403424765	+	.	gene_id "ENSMUSG00000026238.15"; transcript_id "ENSMUSG00000026238.15_tx_2"; exon_id "chr1_86457178_86457274_+"; exonnum "4"; txlen "830";
chr1	HAVANA	exon	86457453	86457467	0	+	.	gene_id "ENSMUSG00000026238.15"; transcript_id "ENSMUST00000186932.2"; gene_type "protein_coding"; gene_name "Ptma"; transcript_type "protein_coding_CDS_not_defined"; transcript_name "Ptma-203"; exon_number 5; exon_id "ENSMUSE00001467160.2"; level 2; transcript_support_level "3"; mgi_id "MGI:97803"; havana_gene "OTTMUSG00000048097.1"; havana_transcript "OTTMUST00000123576.1";
chr1	HAVANA	CDS	86457453	86457509	0	+	0	gene_id "ENSMUSG00000026238.15"; transcript_id "ENSMUST00000186255.7"; gene_type "protein_coding"; gene_name "Ptma"; transcript_type "protein_coding"; transcript_name "Ptma-202"; exon_number 3; exon_id "ENSMUSE00001326118.2"; level 2; protein_id "ENSMUSP00000139690.2"; transcript_support_level "2"; mgi_id "MGI:97803"; tag "basic"; havana_gene "OTTMUSG00000048097.1"; havana_transcript "OTTMUST00000123574.1";
chr1	HAVANA	exon	86457453	86457526	0	+	.	gene_id "ENSMUSG00000026238.15"; transcript_id "ENSMUST00000045897.15"; gene_type "protein_coding"; gene_name "Ptma"; transcript_type "protein_coding"; transcript_name "Ptma-201"; exon_number 4; exon_id "ENSMUSE00000347694.5"; level 2; protein_id "ENSMUSP00000044188.9"; transcript_support_level "1"; mgi_id "MGI:97803"; tag "basic"; tag "Ensembl_canonical"; tag "GENCODE_Primary"; tag "appris_principal_1"; tag "CCDS"; ccdsid "CCDS35649.1"; havana_gene "OTTMUSG00000048097.1"; havana_transcript "OTTMUST00000123572.1";
chr1	HAVANA	CDS	86457453	86457526	0	+	2	gene_id "ENSMUSG00000026238.15"; transcript_id "ENSMUST00000045897.15"; gene_type "protein_coding"; gene_name "Ptma"; transcript_type "protein_coding"; transcript_name "Ptma-201"; exon_number 4; exon_id "ENSMUSE00000347694.5"; level 2; protein_id "ENSMUSP00000044188.9"; transcript_support_level "1"; mgi_id "MGI:97803"; tag "basic"; tag "Ensembl_canonical"; tag "GENCODE_Primary"; tag "appris_principal_1"; tag "CCDS"; ccdsid "CCDS35649.1"; havana_gene "OTTMUSG00000048097.1"; havana_transcript "OTTMUST00000123572.1";
chr1	HAVANA	exon	86457453	86457526	0	+	.	gene_id "ENSMUSG00000026238.15"; transcript_id "ENSMUST00000186255.7"; gene_type "protein_coding"; gene_name "Ptma"; transcript_type "protein_coding"; transcript_name "Ptma-202"; exon_number 3; exon_id "ENSMUSE00001326118.2"; level 2; protein_id "ENSMUSP00000139690.2"; transcript_support_level "2"; mgi_id "MGI:97803"; tag "basic"; havana_gene "OTTMUSG00000048097.1"; havana_transcript "OTTMUST00000123574.1";
chr1	HAVANA	exon	86457453	86457526	0	+	.	gene_id "ENSMUSG00000026238.15"; transcript_id "ENSMUST00000188533.2"; gene_type "protein_coding"; gene_name "Ptma"; transcript_type "protein_coding"; transcript_name "Ptma-204"; exon_number 4; exon_id "ENSMUSE00000347694.5"; level 2; protein_id "ENSMUSP00000139849.2"; transcript_support_level "3"; mgi_id "MGI:97803"; tag "basic"; havana_gene "OTTMUSG00000048097.1"; havana_transcript "OTTMUST00000123577.1";
chr1	HAVANA	CDS	86457453	86457526	0	+	2	gene_id "ENSMUSG00000026238.15"; transcript_id "ENSMUST00000188533.2"; gene_type "protein_coding"; gene_name "Ptma"; transcript_type "protein_coding"; transcript_name "Ptma-204"; exon_number 4; exon_id "ENSMUSE00000347694.5"; level 2; protein_id "ENSMUSP00000139849.2"; transcript_support_level "3"; mgi_id "MGI:97803"; tag "basic"; havana_gene "OTTMUSG00000048097.1"; havana_transcript "OTTMUST00000123577.1";
chr1	ENSEMBL_gcm37	exon	86457453	86457526	0.0945653403424765	+	.	gene_id "ENSMUSG00000026238.15"; transcript_id "ENSMUSG00000026238.15_tx_2"; exon_id "chr1_86457453_86457526_+"; exonnum "5"; txlen "830";
chr1	HAVANA	stop_codon	86457510	86457512	0	+	0	gene_id "ENSMUSG00000026238.15"; transcript_id "ENSMUST00000186255.7"; gene_type "protein_coding"; gene_name "Ptma"; transcript_type "protein_coding"; transcript_name "Ptma-202"; exon_number 3; exon_id "ENSMUSE00001326118.2"; level 2; protein_id "ENSMUSP00000139690.2"; transcript_support_level "2"; mgi_id "MGI:97803"; tag "basic"; havana_gene "OTTMUSG00000048097.1"; havana_transcript "OTTMUST00000123574.1";
chr1	HAVANA	UTR	86457510	86457526	0	+	.	gene_id "ENSMUSG00000026238.15"; transcript_id "ENSMUST00000186255.7"; gene_type "protein_coding"; gene_name "Ptma"; transcript_type "protein_coding"; transcript_name "Ptma-202"; exon_number 3; exon_id "ENSMUSE00001326118.2"; level 2; protein_id "ENSMUSP00000139690.2"; transcript_support_level "2"; mgi_id "MGI:97803"; tag "basic"; havana_gene "OTTMUSG00000048097.1"; havana_transcript "OTTMUST00000123574.1";
chr1	HAVANA	CDS	86457687	86457731	0	+	0	gene_id "ENSMUSG00000026238.15"; transcript_id "ENSMUST00000045897.15"; gene_type "protein_coding"; gene_name "Ptma"; transcript_type "protein_coding"; transcript_name "Ptma-201"; exon_number 5; exon_id "ENSMUSE00000463032.6"; level 2; protein_id "ENSMUSP00000044188.9"; transcript_support_level "1"; mgi_id "MGI:97803"; tag "basic"; tag "Ensembl_canonical"; tag "GENCODE_Primary"; tag "appris_principal_1"; tag "CCDS"; ccdsid "CCDS35649.1"; havana_gene "OTTMUSG00000048097.1"; havana_transcript "OTTMUST00000123572.1";
chr1	HAVANA	exon	86457687	86458093	0	+	.	gene_id "ENSMUSG00000026238.15"; transcript_id "ENSMUST00000186255.7"; gene_type "protein_coding"; gene_name "Ptma"; transcript_type "protein_coding"; transcript_name "Ptma-202"; exon_number 4; exon_id "ENSMUSE00001321174.2"; level 2; protein_id "ENSMUSP00000139690.2"; transcript_support_level "2"; mgi_id "MGI:97803"; tag "basic"; havana_gene "OTTMUSG00000048097.1"; havana_transcript "OTTMUST00000123574.1";
chr1	HAVANA	UTR	86457687	86458093	0	+	.	gene_id "ENSMUSG00000026238.15"; transcript_id "ENSMUST00000186255.7"; gene_type "protein_coding"; gene_name "Ptma"; transcript_type "protein_coding"; transcript_name "Ptma-202"; exon_number 4; exon_id "ENSMUSE00001321174.2"; level 2; protein_id "ENSMUSP00000139690.2"; transcript_support_level "2"; mgi_id "MGI:97803"; tag "basic"; havana_gene "OTTMUSG00000048097.1"; havana_transcript "OTTMUST00000123574.1";
chr1	ENSEMBL_gcm37	exon	86457687	86458093	0.0945653403424765	+	.	gene_id "ENSMUSG00000026238.15"; transcript_id "ENSMUSG00000026238.15_tx_2"; exon_id "chr1_86457687_86458093_+"; exonnum "6"; txlen "830";
chr1	HAVANA	exon	86457687	86458434	0	+	.	gene_id "ENSMUSG00000026238.15"; transcript_id "ENSMUST00000045897.15"; gene_type "protein_coding"; gene_name "Ptma"; transcript_type "protein_coding"; transcript_name "Ptma-201"; exon_number 5; exon_id "ENSMUSE00000463032.6"; level 2; protein_id "ENSMUSP00000044188.9"; transcript_support_level "1"; mgi_id "MGI:97803"; tag "basic"; tag "Ensembl_canonical"; tag "GENCODE_Primary"; tag "appris_principal_1"; tag "CCDS"; ccdsid "CCDS35649.1"; havana_gene "OTTMUSG00000048097.1"; havana_transcript "OTTMUST00000123572.1";
chr1	HAVANA	CDS	86457726	86457731	0	+	0	gene_id "ENSMUSG00000026238.15"; transcript_id "ENSMUST00000188533.2"; gene_type "protein_coding"; gene_name "Ptma"; transcript_type "protein_coding"; transcript_name "Ptma-204"; exon_number 5; exon_id "ENSMUSE00001318301.2"; level 2; protein_id "ENSMUSP00000139849.2"; transcript_support_level "3"; mgi_id "MGI:97803"; tag "basic"; havana_gene "OTTMUSG00000048097.1"; havana_transcript "OTTMUST00000123577.1";
chr1	HAVANA	exon	86457726	86457931	0	+	.	gene_id "ENSMUSG00000026238.15"; transcript_id "ENSMUST00000188533.2"; gene_type "protein_coding"; gene_name "Ptma"; transcript_type "protein_coding"; transcript_name "Ptma-204"; exon_number 5; exon_id "ENSMUSE00001318301.2"; level 2; protein_id "ENSMUSP00000139849.2"; transcript_support_level "3"; mgi_id "MGI:97803"; tag "basic"; havana_gene "OTTMUSG00000048097.1"; havana_transcript "OTTMUST00000123577.1";
chr1	HAVANA	stop_codon	86457732	86457734	0	+	0	gene_id "ENSMUSG00000026238.15"; transcript_id "ENSMUST00000045897.15"; gene_type "protein_coding"; gene_name "Ptma"; transcript_type "protein_coding"; transcript_name "Ptma-201"; exon_number 5; exon_id "ENSMUSE00000463032.6"; level 2; protein_id "ENSMUSP00000044188.9"; transcript_support_level "1"; mgi_id "MGI:97803"; tag "basic"; tag "Ensembl_canonical"; tag "GENCODE_Primary"; tag "appris_principal_1"; tag "CCDS"; ccdsid "CCDS35649.1"; havana_gene "OTTMUSG00000048097.1"; havana_transcript "OTTMUST00000123572.1";
chr1	HAVANA	stop_codon	86457732	86457734	0	+	0	gene_id "ENSMUSG00000026238.15"; transcript_id "ENSMUST00000188533.2"; gene_type "protein_coding"; gene_name "Ptma"; transcript_type "protein_coding"; transcript_name "Ptma-204"; exon_number 5; exon_id "ENSMUSE00001318301.2"; level 2; protein_id "ENSMUSP00000139849.2"; transcript_support_level "3"; mgi_id "MGI:97803"; tag "basic"; havana_gene "OTTMUSG00000048097.1"; havana_transcript "OTTMUST00000123577.1";
chr1	HAVANA	UTR	86457732	86457931	0	+	.	gene_id "ENSMUSG00000026238.15"; transcript_id "ENSMUST00000188533.2"; gene_type "protein_coding"; gene_name "Ptma"; transcript_type "protein_coding"; transcript_name "Ptma-204"; exon_number 5; exon_id "ENSMUSE00001318301.2"; level 2; protein_id "ENSMUSP00000139849.2"; transcript_support_level "3"; mgi_id "MGI:97803"; tag "basic"; havana_gene "OTTMUSG00000048097.1"; havana_transcript "OTTMUST00000123577.1";
chr1	HAVANA	UTR	86457732	86458434	0	+	.	gene_id "ENSMUSG00000026238.15"; transcript_id "ENSMUST00000045897.15"; gene_type "protein_coding"; gene_name "Ptma"; transcript_type "protein_coding"; transcript_name "Ptma-201"; exon_number 5; exon_id "ENSMUSE00000463032.6"; level 2; protein_id "ENSMUSP00000044188.9"; transcript_support_level "1"; mgi_id "MGI:97803"; tag "basic"; tag "Ensembl_canonical"; tag "GENCODE_Primary"; tag "appris_principal_1"; tag "CCDS"; ccdsid "CCDS35649.1"; havana_gene "OTTMUSG00000048097.1"; havana_transcript "OTTMUST00000123572.1";
chr1	sragcm37_es	exon	86483549	86483945	3.7925838739743	+	.	gene_id "ENSMUSG00000026240.13"; transcript_id "ENSMUSG00000026240.13_tx_5"; exon_id "chr1_86483549_86483945_+"; exonnum "1"; txlen "528";
chr1	sragcm37_es	exon	86483549	86483945	1.26154060126726	+	.	gene_id "ENSMUSG00000026240.13"; transcript_id "ENSMUSG00000026240.13_tx_7"; exon_id "chr1_86483549_86483945_+"; exonnum "1"; txlen "2712";
chr1	sragcm37_ss	exon	86491607	86491737	3.7925838739743	+	.	gene_id "ENSMUSG00000026240.13"; transcript_id "ENSMUSG00000026240.13_tx_5"; exon_id "chr1_86491607_86491737_+"; exonnum "2"; txlen "528";
chr1	HAVANA	gene	86507780	86508954	0	+	.	gene_id "ENSMUSG00000102927.2"; gene_type "TEC"; gene_name "Gm37152"; level 2; mgi_id "MGI:5610380"; havana_gene "OTTMUSG00000048099.1";
chr1	HAVANA	transcript	86507780	86508954	0	+	.	gene_id "ENSMUSG00000102927.2"; transcript_id "ENSMUST00000193369.2"; gene_type "TEC"; gene_name "Gm37152"; transcript_type "TEC"; transcript_name "Gm37152-201"; level 2; transcript_support_level "NA"; mgi_id "MGI:5610380"; tag "basic"; tag "Ensembl_canonical"; tag "GENCODE_Primary"; havana_gene "OTTMUSG00000048099.1"; havana_transcript "OTTMUST00000123579.1";
chr1	HAVANA	exon	86507780	86508954	0	+	.	gene_id "ENSMUSG00000102927.2"; transcript_id "ENSMUST00000193369.2"; gene_type "TEC"; gene_name "Gm37152"; transcript_type "TEC"; transcript_name "Gm37152-201"; exon_number 1; exon_id "ENSMUSE00001342975.2"; level 2; transcript_support_level "NA"; mgi_id "MGI:5610380"; tag "basic"; tag "Ensembl_canonical"; tag "GENCODE_Primary"; havana_gene "OTTMUSG00000048099.1"; havana_transcript "OTTMUST00000123579.1";
chr1	HAVANA	exon	86510626	86510818	0	+	.	gene_id "ENSMUSG00000026240.13"; transcript_id "ENSMUST00000121534.8"; gene_type "protein_coding"; gene_name "Cops7b"; transcript_type "protein_coding"; transcript_name "Cops7b-202"; exon_number 1; exon_id "ENSMUSE00000709903.2"; level 2; protein_id "ENSMUSP00000113587.2"; transcript_support_level "5"; mgi_id "MGI:1349388"; tag "basic"; tag "Ensembl_canonical"; tag "GENCODE_Primary"; tag "appris_principal_1"; tag "CCDS"; ccdsid "CCDS15122.1"; havana_gene "OTTMUSG00000027307.1"; havana_transcript "OTTMUST00000067485.1";
chr1	HAVANA	UTR	86510626	86510818	0	+	.	gene_id "ENSMUSG00000026240.13"; transcript_id "ENSMUST00000121534.8"; gene_type "protein_coding"; gene_name "Cops7b"; transcript_type "protein_coding"; transcript_name "Cops7b-202"; exon_number 1; exon_id "ENSMUSE00000709903.2"; level 2; protein_id "ENSMUSP00000113587.2"; transcript_support_level "5"; mgi_id "MGI:1349388"; tag "basic"; tag "Ensembl_canonical"; tag "GENCODE_Primary"; tag "appris_principal_1"; tag "CCDS"; ccdsid "CCDS15122.1"; havana_gene "OTTMUSG00000027307.1"; havana_transcript "OTTMUST00000067485.1";
chr1	HAVANA	gene	86510626	86537097	0	+	.	gene_id "ENSMUSG00000026240.13"; gene_type "protein_coding"; gene_name "Cops7b"; level 1; mgi_id "MGI:1349388"; havana_gene "OTTMUSG00000027307.1";
chr1	HAVANA	transcript	86510626	86537097	0	+	.	gene_id "ENSMUSG00000026240.13"; transcript_id "ENSMUST00000121534.8"; gene_type "protein_coding"; gene_name "Cops7b"; transcript_type "protein_coding"; transcript_name "Cops7b-202"; level 2; protein_id "ENSMUSP00000113587.2"; transcript_support_level "5"; mgi_id "MGI:1349388"; tag "basic"; tag "Ensembl_canonical"; tag "GENCODE_Primary"; tag "appris_principal_1"; tag "CCDS"; ccdsid "CCDS15122.1"; havana_gene "OTTMUSG00000027307.1"; havana_transcript "OTTMUST00000067485.1";
chr1	HAVANA	UTR	86510660	86510692	0	+	.	gene_id "ENSMUSG00000026240.13"; transcript_id "ENSMUST00000149542.2"; gene_type "protein_coding"; gene_name "Cops7b"; transcript_type "protein_coding"; transcript_name "Cops7b-206"; exon_number 1; exon_id "ENSMUSE00000810164.2"; level 1; protein_id "ENSMUSP00000122317.2"; transcript_support_level "3"; mgi_id "MGI:1349388"; tag "mRNA_end_NF"; tag "cds_end_NF"; tag "exp_conf"; havana_gene "OTTMUSG00000027307.1"; havana_transcript "OTTMUST00000067546.1";
chr1	HAVANA	exon	86510660	86510818	0	+	.	gene_id "ENSMUSG00000026240.13"; transcript_id "ENSMUST00000149542.2"; gene_type "protein_coding"; gene_name "Cops7b"; transcript_type "protein_coding"; transcript_name "Cops7b-206"; exon_number 1; exon_id "ENSMUSE00000810164.2"; level 1; protein_id "ENSMUSP00000122317.2"; transcript_support_level "3"; mgi_id "MGI:1349388"; tag "mRNA_end_NF"; tag "cds_end_NF"; tag "exp_conf"; havana_gene "OTTMUSG00000027307.1"; havana_transcript "OTTMUST00000067546.1";
chr1	HAVANA	transcript	86510660	86517015	0	+	.	gene_id "ENSMUSG00000026240.13"; transcript_id "ENSMUST00000149542.2"; gene_type "protein_coding"; gene_name "Cops7b"; transcript_type "protein_coding"; transcript_name "Cops7b-206"; level 1; protein_id "ENSMUSP00000122317.2"; transcript_support_level "3"; mgi_id "MGI:1349388"; tag "mRNA_end_NF"; tag "cds_end_NF"; tag "exp_conf"; havana_gene "OTTMUSG00000027307.1"; havana_transcript "OTTMUST00000067546.1";
chr1	HAVANA	start_codon	86510693	86510695	0	+	0	gene_id "ENSMUSG00000026240.13"; transcript_id "ENSMUST00000149542.2"; gene_type "protein_coding"; gene_name "Cops7b"; transcript_type "protein_coding"; transcript_name "Cops7b-206"; exon_number 1; exon_id "ENSMUSE00000810164.2"; level 1; protein_id "ENSMUSP00000122317.2"; transcript_support_level "3"; mgi_id "MGI:1349388"; tag "mRNA_end_NF"; tag "cds_end_NF"; tag "exp_conf"; havana_gene "OTTMUSG00000027307.1"; havana_transcript "OTTMUST00000067546.1";
chr1	HAVANA	CDS	86510693	86510818	0	+	0	gene_id "ENSMUSG00000026240.13"; transcript_id "ENSMUST00000149542.2"; gene_type "protein_coding"; gene_name "Cops7b"; transcript_type "protein_coding"; transcript_name "Cops7b-206"; exon_number 1; exon_id "ENSMUSE00000810164.2"; level 1; protein_id "ENSMUSP00000122317.2"; transcript_support_level "3"; mgi_id "MGI:1349388"; tag "mRNA_end_NF"; tag "cds_end_NF"; tag "exp_conf"; havana_gene "OTTMUSG00000027307.1"; havana_transcript "OTTMUST00000067546.1";
chr1	HAVANA	exon	86514738	86514957	0	+	.	gene_id "ENSMUSG00000026240.13"; transcript_id "ENSMUST00000121534.8"; gene_type "protein_coding"; gene_name "Cops7b"; transcript_type "protein_coding"; transcript_name "Cops7b-202"; exon_number 2; exon_id "ENSMUSE00001236316.2"; level 2; protein_id "ENSMUSP00000113587.2"; transcript_support_level "5"; mgi_id "MGI:1349388"; tag "basic"; tag "Ensembl_canonical"; tag "GENCODE_Primary"; tag "appris_principal_1"; tag "CCDS"; ccdsid "CCDS15122.1"; havana_gene "OTTMUSG00000027307.1"; havana_transcript "OTTMUST00000067485.1";
chr1	HAVANA	UTR	86514738	86514957	0	+	.	gene_id "ENSMUSG00000026240.13"; transcript_id "ENSMUST00000121534.8"; gene_type "protein_coding"; gene_name "Cops7b"; transcript_type "protein_coding"; transcript_name "Cops7b-202"; exon_number 2; exon_id "ENSMUSE00001236316.2"; level 2; protein_id "ENSMUSP00000113587.2"; transcript_support_level "5"; mgi_id "MGI:1349388"; tag "basic"; tag "Ensembl_canonical"; tag "GENCODE_Primary"; tag "appris_principal_1"; tag "CCDS"; ccdsid "CCDS15122.1"; havana_gene "OTTMUSG00000027307.1"; havana_transcript "OTTMUST00000067485.1";
chr1	HAVANA	exon	86514738	86514957	0	+	.	gene_id "ENSMUSG00000026240.13"; transcript_id "ENSMUST00000149542.2"; gene_type "protein_coding"; gene_name "Cops7b"; transcript_type "protein_coding"; transcript_name "Cops7b-206"; exon_number 2; exon_id "ENSMUSE00001278022.2"; level 1; protein_id "ENSMUSP00000122317.2"; transcript_support_level "3"; mgi_id "MGI:1349388"; tag "mRNA_end_NF"; tag "cds_end_NF"; tag "exp_conf"; havana_gene "OTTMUSG00000027307.1"; havana_transcript "OTTMUST00000067546.1";
chr1	HAVANA	CDS	86514738	86514957	0	+	0	gene_id "ENSMUSG00000026240.13"; transcript_id "ENSMUST00000149542.2"; gene_type "protein_coding"; gene_name "Cops7b"; transcript_type "protein_coding"; transcript_name "Cops7b-206"; exon_number 2; exon_id "ENSMUSE00001278022.2"; level 1; protein_id "ENSMUSP00000122317.2"; transcript_support_level "3"; mgi_id "MGI:1349388"; tag "mRNA_end_NF"; tag "cds_end_NF"; tag "exp_conf"; havana_gene "OTTMUSG00000027307.1"; havana_transcript "OTTMUST00000067546.1";
chr1	ENSEMBL_gcm37	exon	86514738	86514957	1.26154060126726	+	.	gene_id "ENSMUSG00000026240.13"; transcript_id "ENSMUSG00000026240.13_tx_7"; exon_id "chr1_86514738_86514957_+"; exonnum "2"; txlen "2712";
chr1	ENSEMBL	exon	86514822	86514957	0	+	.	gene_id "ENSMUSG00000026240.13"; transcript_id "ENSMUST00000027446.11"; gene_type "protein_coding"; gene_name "Cops7b"; transcript_type "protein_coding"; transcript_name "Cops7b-201"; exon_number 1; exon_id "ENSMUSE00000389489.6"; level 3; protein_id "ENSMUSP00000027446.5"; transcript_support_level "1"; mgi_id "MGI:1349388"; tag "basic"; tag "appris_principal_1"; tag "CCDS"; ccdsid "CCDS15122.1"; havana_gene "OTTMUSG00000027307.1";
chr1	ENSEMBL	UTR	86514822	86514957	0	+	.	gene_id "ENSMUSG00000026240.13"; transcript_id "ENSMUST00000027446.11"; gene_type "protein_coding"; gene_name "Cops7b"; transcript_type "protein_coding"; transcript_name "Cops7b-201"; exon_number 1; exon_id "ENSMUSE00000389489.6"; level 3; protein_id "ENSMUSP00000027446.5"; transcript_support_level "1"; mgi_id "MGI:1349388"; tag "basic"; tag "appris_principal_1"; tag "CCDS"; ccdsid "CCDS15122.1"; havana_gene "OTTMUSG00000027307.1";
chr1	ENSEMBL	transcript	86514822	86534222	0	+	.	gene_id "ENSMUSG00000026240.13"; transcript_id "ENSMUST00000027446.11"; gene_type "protein_coding"; gene_name "Cops7b"; transcript_type "protein_coding"; transcript_name "Cops7b-201"; level 3; protein_id "ENSMUSP00000027446.5"; transcript_support_level "1"; mgi_id "MGI:1349388"; tag "basic"; tag "appris_principal_1"; tag "CCDS"; ccdsid "CCDS15122.1"; havana_gene "OTTMUSG00000027307.1";
chr1	HAVANA	exon	86514853	86514957	0	+	.	gene_id "ENSMUSG00000026240.13"; transcript_id "ENSMUST00000138280.8"; gene_type "protein_coding"; gene_name "Cops7b"; transcript_type "nonsense_mediated_decay"; transcript_name "Cops7b-205"; exon_number 1; exon_id "ENSMUSE00000747146.2"; level 2; protein_id "ENSMUSP00000115056.2"; transcript_support_level "5"; mgi_id "MGI:1349388"; havana_gene "OTTMUSG00000027307.1"; havana_transcript "OTTMUST00000067487.1";
chr1	HAVANA	UTR	86514853	86514957	0	+	.	gene_id "ENSMUSG00000026240.13"; transcript_id "ENSMUST00000138280.8"; gene_type "protein_coding"; gene_name "Cops7b"; transcript_type "nonsense_mediated_decay"; transcript_name "Cops7b-205"; exon_number 1; exon_id "ENSMUSE00000747146.2"; level 2; protein_id "ENSMUSP00000115056.2"; transcript_support_level "5"; mgi_id "MGI:1349388"; havana_gene "OTTMUSG00000027307.1"; havana_transcript "OTTMUST00000067487.1";
chr1	HAVANA	transcript	86514853	86534048	0	+	.	gene_id "ENSMUSG00000026240.13"; transcript_id "ENSMUST00000138280.8"; gene_type "protein_coding"; gene_name "Cops7b"; transcript_type "nonsense_mediated_decay"; transcript_name "Cops7b-205"; level 2; protein_id "ENSMUSP00000115056.2"; transcript_support_level "5"; mgi_id "MGI:1349388"; havana_gene "OTTMUSG00000027307.1"; havana_transcript "OTTMUST00000067487.1";
chr1	HAVANA	exon	86514864	86514957	0	+	.	gene_id "ENSMUSG00000026240.13"; transcript_id "ENSMUST00000122884.2"; gene_type "protein_coding"; gene_name "Cops7b"; transcript_type "nonsense_mediated_decay"; transcript_name "Cops7b-203"; exon_number 1; exon_id "ENSMUSE00000822852.2"; level 2; protein_id "ENSMUSP00000119807.2"; transcript_support_level "1"; mgi_id "MGI:1349388"; havana_gene "OTTMUSG00000027307.1"; havana_transcript "OTTMUST00000067486.1";
chr1	HAVANA	UTR	86514864	86514957	0	+	.	gene_id "ENSMUSG00000026240.13"; transcript_id "ENSMUST00000122884.2"; gene_type "protein_coding"; gene_name "Cops7b"; transcript_type "nonsense_mediated_decay"; transcript_name "Cops7b-203"; exon_number 1; exon_id "ENSMUSE00000822852.2"; level 2; protein_id "ENSMUSP00000119807.2"; transcript_support_level "1"; mgi_id "MGI:1349388"; havana_gene "OTTMUSG00000027307.1"; havana_transcript "OTTMUST00000067486.1";
chr1	HAVANA	transcript	86514864	86534700	0	+	.	gene_id "ENSMUSG00000026240.13"; transcript_id "ENSMUST00000122884.2"; gene_type "protein_coding"; gene_name "Cops7b"; transcript_type "nonsense_mediated_decay"; transcript_name "Cops7b-203"; level 2; protein_id "ENSMUSP00000119807.2"; transcript_support_level "1"; mgi_id "MGI:1349388"; havana_gene "OTTMUSG00000027307.1"; havana_transcript "OTTMUST00000067486.1";
chr1	HAVANA	exon	86515069	86515189	0	+	.	gene_id "ENSMUSG00000026240.13"; transcript_id "ENSMUST00000149542.2"; gene_type "protein_coding"; gene_name "Cops7b"; transcript_type "protein_coding"; transcript_name "Cops7b-206"; exon_number 3; exon_id "ENSMUSE00000759271.2"; level 1; protein_id "ENSMUSP00000122317.2"; transcript_support_level "3"; mgi_id "MGI:1349388"; tag "mRNA_end_NF"; tag "cds_end_NF"; tag "exp_conf"; havana_gene "OTTMUSG00000027307.1"; havana_transcript "OTTMUST00000067546.1";
chr1	HAVANA	CDS	86515069	86515189	0	+	2	gene_id "ENSMUSG00000026240.13"; transcript_id "ENSMUST00000149542.2"; gene_type "protein_coding"; gene_name "Cops7b"; transcript_type "protein_coding"; transcript_name "Cops7b-206"; exon_number 3; exon_id "ENSMUSE00000759271.2"; level 1; protein_id "ENSMUSP00000122317.2"; transcript_support_level "3"; mgi_id "MGI:1349388"; tag "mRNA_end_NF"; tag "cds_end_NF"; tag "exp_conf"; havana_gene "OTTMUSG00000027307.1"; havana_transcript "OTTMUST00000067546.1";
chr1	HAVANA	UTR	86516886	86516901	0	+	.	gene_id "ENSMUSG00000026240.13"; transcript_id "ENSMUST00000121534.8"; gene_type "protein_coding"; gene_name "Cops7b"; transcript_type "protein_coding"; transcript_name "Cops7b-202"; exon_number 3; exon_id "ENSMUSE00000348748.4"; level 2; protein_id "ENSMUSP00000113587.2"; transcript_support_level "5"; mgi_id "MGI:1349388"; tag "basic"; tag "Ensembl_canonical"; tag "GENCODE_Primary"; tag "appris_principal_1"; tag "CCDS"; ccdsid "CCDS15122.1"; havana_gene "OTTMUSG00000027307.1"; havana_transcript "OTTMUST00000067485.1";
chr1	ENSEMBL	UTR	86516886	86516901	0	+	.	gene_id "ENSMUSG00000026240.13"; transcript_id "ENSMUST00000027446.11"; gene_type "protein_coding"; gene_name "Cops7b"; transcript_type "protein_coding"; transcript_name "Cops7b-201"; exon_number 2; exon_id "ENSMUSE00000348748.4"; level 3; protein_id "ENSMUSP00000027446.5"; transcript_support_level "1"; mgi_id "MGI:1349388"; tag "basic"; tag "appris_principal_1"; tag "CCDS"; ccdsid "CCDS15122.1"; havana_gene "OTTMUSG00000027307.1";
chr1	HAVANA	UTR	86516886	86516901	0	+	.	gene_id "ENSMUSG00000026240.13"; transcript_id "ENSMUST00000138280.8"; gene_type "protein_coding"; gene_name "Cops7b"; transcript_type "nonsense_mediated_decay"; transcript_name "Cops7b-205"; exon_number 2; exon_id "ENSMUSE00000348748.4"; level 2; protein_id "ENSMUSP00000115056.2"; transcript_support_level "5"; mgi_id "MGI:1349388"; havana_gene "OTTMUSG00000027307.1"; havana_transcript "OTTMUST00000067487.1";
chr1	HAVANA	UTR	86516886	86516901	0	+	.	gene_id "ENSMUSG00000026240.13"; transcript_id "ENSMUST00000122884.2"; gene_type "protein_coding"; gene_name "Cops7b"; transcript_type "nonsense_mediated_decay"; transcript_name "Cops7b-203"; exon_number 2; exon_id "ENSMUSE00000348748.4"; level 2; protein_id "ENSMUSP00000119807.2"; transcript_support_level "1"; mgi_id "MGI:1349388"; havana_gene "OTTMUSG00000027307.1"; havana_transcript "OTTMUST00000067486.1";
chr1	HAVANA	exon	86516886	86517015	0	+	.	gene_id "ENSMUSG00000026240.13"; transcript_id "ENSMUST00000149542.2"; gene_type "protein_coding"; gene_name "Cops7b"; transcript_type "protein_coding"; transcript_name "Cops7b-206"; exon_number 4; exon_id "ENSMUSE00000709754.3"; level 1; protein_id "ENSMUSP00000122317.2"; transcript_support_level "3"; mgi_id "MGI:1349388"; tag "mRNA_end_NF"; tag "cds_end_NF"; tag "exp_conf"; havana_gene "OTTMUSG00000027307.1"; havana_transcript "OTTMUST00000067546.1";
chr1	HAVANA	CDS	86516886	86517015	0	+	1	gene_id "ENSMUSG00000026240.13"; transcript_id "ENSMUST00000149542.2"; gene_type "protein_coding"; gene_name "Cops7b"; transcript_type "protein_coding"; transcript_name "Cops7b-206"; exon_number 4; exon_id "ENSMUSE00000709754.3"; level 1; protein_id "ENSMUSP00000122317.2"; transcript_support_level "3"; mgi_id "MGI:1349388"; tag "mRNA_end_NF"; tag "cds_end_NF"; tag "exp_conf"; havana_gene "OTTMUSG00000027307.1"; havana_transcript "OTTMUST00000067546.1";
chr1	HAVANA	exon	86516886	86517063	0	+	.	gene_id "ENSMUSG00000026240.13"; transcript_id "ENSMUST00000121534.8"; gene_type "protein_coding"; gene_name "Cops7b"; transcript_type "protein_coding"; transcript_name "Cops7b-202"; exon_number 3; exon_id "ENSMUSE00000348748.4"; level 2; protein_id "ENSMUSP00000113587.2"; transcript_support_level "5"; mgi_id "MGI:1349388"; tag "basic"; tag "Ensembl_canonical"; tag "GENCODE_Primary"; tag "appris_principal_1"; tag "CCDS"; ccdsid "CCDS15122.1"; havana_gene "OTTMUSG00000027307.1"; havana_transcript "OTTMUST00000067485.1";
chr1	ENSEMBL	exon	86516886	86517063	0	+	.	gene_id "ENSMUSG00000026240.13"; transcript_id "ENSMUST00000027446.11"; gene_type "protein_coding"; gene_name "Cops7b"; transcript_type "protein_coding"; transcript_name "Cops7b-201"; exon_number 2; exon_id "ENSMUSE00000348748.4"; level 3; protein_id "ENSMUSP00000027446.5"; transcript_support_level "1"; mgi_id "MGI:1349388"; tag "basic"; tag "appris_principal_1"; tag "CCDS"; ccdsid "CCDS15122.1"; havana_gene "OTTMUSG00000027307.1";
chr1	HAVANA	exon	86516886	86517063	0	+	.	gene_id "ENSMUSG00000026240.13"; transcript_id "ENSMUST00000138280.8"; gene_type "protein_coding"; gene_name "Cops7b"; transcript_type "nonsense_mediated_decay"; transcript_name "Cops7b-205"; exon_number 2; exon_id "ENSMUSE00000348748.4"; level 2; protein_id "ENSMUSP00000115056.2"; transcript_support_level "5"; mgi_id "MGI:1349388"; havana_gene "OTTMUSG00000027307.1"; havana_transcript "OTTMUST00000067487.1";
chr1	HAVANA	exon	86516886	86517063	0	+	.	gene_id "ENSMUSG00000026240.13"; transcript_id "ENSMUST00000122884.2"; gene_type "protein_coding"; gene_name "Cops7b"; transcript_type "nonsense_mediated_decay"; transcript_name "Cops7b-203"; exon_number 2; exon_id "ENSMUSE00000348748.4"; level 2; protein_id "ENSMUSP00000119807.2"; transcript_support_level "1"; mgi_id "MGI:1349388"; havana_gene "OTTMUSG00000027307.1"; havana_transcript "OTTMUST00000067486.1";
chr1	ENSEMBL_gcm37	exon	86516886	86517063	1.26154060126726	+	.	gene_id "ENSMUSG00000026240.13"; transcript_id "ENSMUSG00000026240.13_tx_7"; exon_id "chr1_86516886_86517063_+"; exonnum "3"; txlen "2712";
chr1	HAVANA	start_codon	86516902	86516904	0	+	0	gene_id "ENSMUSG00000026240.13"; transcript_id "ENSMUST00000121534.8"; gene_type "protein_coding"; gene_name "Cops7b"; transcript_type "protein_coding"; transcript_name "Cops7b-202"; exon_number 3; exon_id "ENSMUSE00000348748.4"; level 2; protein_id "ENSMUSP00000113587.2"; transcript_support_level "5"; mgi_id "MGI:1349388"; tag "basic"; tag "Ensembl_canonical"; tag "GENCODE_Primary"; tag "appris_principal_1"; tag "CCDS"; ccdsid "CCDS15122.1"; havana_gene "OTTMUSG00000027307.1"; havana_transcript "OTTMUST00000067485.1";
chr1	ENSEMBL	start_codon	86516902	86516904	0	+	0	gene_id "ENSMUSG00000026240.13"; transcript_id "ENSMUST00000027446.11"; gene_type "protein_coding"; gene_name "Cops7b"; transcript_type "protein_coding"; transcript_name "Cops7b-201"; exon_number 2; exon_id "ENSMUSE00000348748.4"; level 3; protein_id "ENSMUSP00000027446.5"; transcript_support_level "1"; mgi_id "MGI:1349388"; tag "basic"; tag "appris_principal_1"; tag "CCDS"; ccdsid "CCDS15122.1"; havana_gene "OTTMUSG00000027307.1";
chr1	HAVANA	start_codon	86516902	86516904	0	+	0	gene_id "ENSMUSG00000026240.13"; transcript_id "ENSMUST00000138280.8"; gene_type "protein_coding"; gene_name "Cops7b"; transcript_type "nonsense_mediated_decay"; transcript_name "Cops7b-205"; exon_number 2; exon_id "ENSMUSE00000348748.4"; level 2; protein_id "ENSMUSP00000115056.2"; transcript_support_level "5"; mgi_id "MGI:1349388"; havana_gene "OTTMUSG00000027307.1"; havana_transcript "OTTMUST00000067487.1";
chr1	HAVANA	start_codon	86516902	86516904	0	+	0	gene_id "ENSMUSG00000026240.13"; transcript_id "ENSMUST00000122884.2"; gene_type "protein_coding"; gene_name "Cops7b"; transcript_type "nonsense_mediated_decay"; transcript_name "Cops7b-203"; exon_number 2; exon_id "ENSMUSE00000348748.4"; level 2; protein_id "ENSMUSP00000119807.2"; transcript_support_level "1"; mgi_id "MGI:1349388"; havana_gene "OTTMUSG00000027307.1"; havana_transcript "OTTMUST00000067486.1";
chr1	HAVANA	CDS	86516902	86517063	0	+	0	gene_id "ENSMUSG00000026240.13"; transcript_id "ENSMUST00000121534.8"; gene_type "protein_coding"; gene_name "Cops7b"; transcript_type "protein_coding"; transcript_name "Cops7b-202"; exon_number 3; exon_id "ENSMUSE00000348748.4"; level 2; protein_id "ENSMUSP00000113587.2"; transcript_support_level "5"; mgi_id "MGI:1349388"; tag "basic"; tag "Ensembl_canonical"; tag "GENCODE_Primary"; tag "appris_principal_1"; tag "CCDS"; ccdsid "CCDS15122.1"; havana_gene "OTTMUSG00000027307.1"; havana_transcript "OTTMUST00000067485.1";
chr1	ENSEMBL	CDS	86516902	86517063	0	+	0	gene_id "ENSMUSG00000026240.13"; transcript_id "ENSMUST00000027446.11"; gene_type "protein_coding"; gene_name "Cops7b"; transcript_type "protein_coding"; transcript_name "Cops7b-201"; exon_number 2; exon_id "ENSMUSE00000348748.4"; level 3; protein_id "ENSMUSP00000027446.5"; transcript_support_level "1"; mgi_id "MGI:1349388"; tag "basic"; tag "appris_principal_1"; tag "CCDS"; ccdsid "CCDS15122.1"; havana_gene "OTTMUSG00000027307.1";
chr1	HAVANA	CDS	86516902	86517063	0	+	0	gene_id "ENSMUSG00000026240.13"; transcript_id "ENSMUST00000138280.8"; gene_type "protein_coding"; gene_name "Cops7b"; transcript_type "nonsense_mediated_decay"; transcript_name "Cops7b-205"; exon_number 2; exon_id "ENSMUSE00000348748.4"; level 2; protein_id "ENSMUSP00000115056.2"; transcript_support_level "5"; mgi_id "MGI:1349388"; havana_gene "OTTMUSG00000027307.1"; havana_transcript "OTTMUST00000067487.1";
chr1	HAVANA	CDS	86516902	86517063	0	+	0	gene_id "ENSMUSG00000026240.13"; transcript_id "ENSMUST00000122884.2"; gene_type "protein_coding"; gene_name "Cops7b"; transcript_type "nonsense_mediated_decay"; transcript_name "Cops7b-203"; exon_number 2; exon_id "ENSMUSE00000348748.4"; level 2; protein_id "ENSMUSP00000119807.2"; transcript_support_level "1"; mgi_id "MGI:1349388"; havana_gene "OTTMUSG00000027307.1"; havana_transcript "OTTMUST00000067486.1";
chr1	HAVANA	exon	86520013	86520088	0	+	.	gene_id "ENSMUSG00000026240.13"; transcript_id "ENSMUST00000121534.8"; gene_type "protein_coding"; gene_name "Cops7b"; transcript_type "protein_coding"; transcript_name "Cops7b-202"; exon_number 4; exon_id "ENSMUSE00000328263.4"; level 2; protein_id "ENSMUSP00000113587.2"; transcript_support_level "5"; mgi_id "MGI:1349388"; tag "basic"; tag "Ensembl_canonical"; tag "GENCODE_Primary"; tag "appris_principal_1"; tag "CCDS"; ccdsid "CCDS15122.1"; havana_gene "OTTMUSG00000027307.1"; havana_transcript "OTTMUST00000067485.1";
chr1	HAVANA	CDS	86520013	86520088	0	+	0	gene_id "ENSMUSG00000026240.13"; transcript_id "ENSMUST00000121534.8"; gene_type "protein_coding"; gene_name "Cops7b"; transcript_type "protein_coding"; transcript_name "Cops7b-202"; exon_number 4; exon_id "ENSMUSE00000328263.4"; level 2; protein_id "ENSMUSP00000113587.2"; transcript_support_level "5"; mgi_id "MGI:1349388"; tag "basic"; tag "Ensembl_canonical"; tag "GENCODE_Primary"; tag "appris_principal_1"; tag "CCDS"; ccdsid "CCDS15122.1"; havana_gene "OTTMUSG00000027307.1"; havana_transcript "OTTMUST00000067485.1";
chr1	ENSEMBL	exon	86520013	86520088	0	+	.	gene_id "ENSMUSG00000026240.13"; transcript_id "ENSMUST00000027446.11"; gene_type "protein_coding"; gene_name "Cops7b"; transcript_type "protein_coding"; transcript_name "Cops7b-201"; exon_number 3; exon_id "ENSMUSE00000328263.4"; level 3; protein_id "ENSMUSP00000027446.5"; transcript_support_level "1"; mgi_id "MGI:1349388"; tag "basic"; tag "appris_principal_1"; tag "CCDS"; ccdsid "CCDS15122.1"; havana_gene "OTTMUSG00000027307.1";
chr1	ENSEMBL	CDS	86520013	86520088	0	+	0	gene_id "ENSMUSG00000026240.13"; transcript_id "ENSMUST00000027446.11"; gene_type "protein_coding"; gene_name "Cops7b"; transcript_type "protein_coding"; transcript_name "Cops7b-201"; exon_number 3; exon_id "ENSMUSE00000328263.4"; level 3; protein_id "ENSMUSP00000027446.5"; transcript_support_level "1"; mgi_id "MGI:1349388"; tag "basic"; tag "appris_principal_1"; tag "CCDS"; ccdsid "CCDS15122.1"; havana_gene "OTTMUSG00000027307.1";
chr1	HAVANA	exon	86520013	86520088	0	+	.	gene_id "ENSMUSG00000026240.13"; transcript_id "ENSMUST00000122884.2"; gene_type "protein_coding"; gene_name "Cops7b"; transcript_type "nonsense_mediated_decay"; transcript_name "Cops7b-203"; exon_number 3; exon_id "ENSMUSE00000328263.4"; level 2; protein_id "ENSMUSP00000119807.2"; transcript_support_level "1"; mgi_id "MGI:1349388"; havana_gene "OTTMUSG00000027307.1"; havana_transcript "OTTMUST00000067486.1";
chr1	HAVANA	CDS	86520013	86520088	0	+	0	gene_id "ENSMUSG00000026240.13"; transcript_id "ENSMUST00000122884.2"; gene_type "protein_coding"; gene_name "Cops7b"; transcript_type "nonsense_mediated_decay"; transcript_name "Cops7b-203"; exon_number 3; exon_id "ENSMUSE00000328263.4"; level 2; protein_id "ENSMUSP00000119807.2"; transcript_support_level "1"; mgi_id "MGI:1349388"; havana_gene "OTTMUSG00000027307.1"; havana_transcript "OTTMUST00000067486.1";
chr1	ENSEMBL_gcm37	exon	86520013	86520088	1.26154060126726	+	.	gene_id "ENSMUSG00000026240.13"; transcript_id "ENSMUSG00000026240.13_tx_7"; exon_id "chr1_86520013_86520088_+"; exonnum "4"; txlen "2712";
chr1	HAVANA	exon	86524462	86524561	0	+	.	gene_id "ENSMUSG00000026240.13"; transcript_id "ENSMUST00000127219.2"; gene_type "protein_coding"; gene_name "Cops7b"; transcript_type "protein_coding_CDS_not_defined"; transcript_name "Cops7b-204"; exon_number 1; exon_id "ENSMUSE00000734072.2"; level 2; transcript_support_level "5"; mgi_id "MGI:1349388"; havana_gene "OTTMUSG00000027307.1"; havana_transcript "OTTMUST00000067488.1";
chr1	HAVANA	transcript	86524462	86528886	0	+	.	gene_id "ENSMUSG00000026240.13"; transcript_id "ENSMUST00000127219.2"; gene_type "protein_coding"; gene_name "Cops7b"; transcript_type "protein_coding_CDS_not_defined"; transcript_name "Cops7b-204"; level 2; transcript_support_level "5"; mgi_id "MGI:1349388"; havana_gene "OTTMUSG00000027307.1"; havana_transcript "OTTMUST00000067488.1";
chr1	HAVANA	CDS	86524473	86524496	0	+	0	gene_id "ENSMUSG00000026240.13"; transcript_id "ENSMUST00000138280.8"; gene_type "protein_coding"; gene_name "Cops7b"; transcript_type "nonsense_mediated_decay"; transcript_name "Cops7b-205"; exon_number 3; exon_id "ENSMUSE00001253354.2"; level 2; protein_id "ENSMUSP00000115056.2"; transcript_support_level "5"; mgi_id "MGI:1349388"; havana_gene "OTTMUSG00000027307.1"; havana_transcript "OTTMUST00000067487.1";
chr1	HAVANA	exon	86524473	86524561	0	+	.	gene_id "ENSMUSG00000026240.13"; transcript_id "ENSMUST00000121534.8"; gene_type "protein_coding"; gene_name "Cops7b"; transcript_type "protein_coding"; transcript_name "Cops7b-202"; exon_number 5; exon_id "ENSMUSE00001232397.2"; level 2; protein_id "ENSMUSP00000113587.2"; transcript_support_level "5"; mgi_id "MGI:1349388"; tag "basic"; tag "Ensembl_canonical"; tag "GENCODE_Primary"; tag "appris_principal_1"; tag "CCDS"; ccdsid "CCDS15122.1"; havana_gene "OTTMUSG00000027307.1"; havana_transcript "OTTMUST00000067485.1";
chr1	HAVANA	CDS	86524473	86524561	0	+	2	gene_id "ENSMUSG00000026240.13"; transcript_id "ENSMUST00000121534.8"; gene_type "protein_coding"; gene_name "Cops7b"; transcript_type "protein_coding"; transcript_name "Cops7b-202"; exon_number 5; exon_id "ENSMUSE00001232397.2"; level 2; protein_id "ENSMUSP00000113587.2"; transcript_support_level "5"; mgi_id "MGI:1349388"; tag "basic"; tag "Ensembl_canonical"; tag "GENCODE_Primary"; tag "appris_principal_1"; tag "CCDS"; ccdsid "CCDS15122.1"; havana_gene "OTTMUSG00000027307.1"; havana_transcript "OTTMUST00000067485.1";
chr1	ENSEMBL	exon	86524473	86524561	0	+	.	gene_id "ENSMUSG00000026240.13"; transcript_id "ENSMUST00000027446.11"; gene_type "protein_coding"; gene_name "Cops7b"; transcript_type "protein_coding"; transcript_name "Cops7b-201"; exon_number 4; exon_id "ENSMUSE00001232397.2"; level 3; protein_id "ENSMUSP00000027446.5"; transcript_support_level "1"; mgi_id "MGI:1349388"; tag "basic"; tag "appris_principal_1"; tag "CCDS"; ccdsid "CCDS15122.1"; havana_gene "OTTMUSG00000027307.1";
chr1	ENSEMBL	CDS	86524473	86524561	0	+	2	gene_id "ENSMUSG00000026240.13"; transcript_id "ENSMUST00000027446.11"; gene_type "protein_coding"; gene_name "Cops7b"; transcript_type "protein_coding"; transcript_name "Cops7b-201"; exon_number 4; exon_id "ENSMUSE00001232397.2"; level 3; protein_id "ENSMUSP00000027446.5"; transcript_support_level "1"; mgi_id "MGI:1349388"; tag "basic"; tag "appris_principal_1"; tag "CCDS"; ccdsid "CCDS15122.1"; havana_gene "OTTMUSG00000027307.1";
chr1	HAVANA	exon	86524473	86524561	0	+	.	gene_id "ENSMUSG00000026240.13"; transcript_id "ENSMUST00000138280.8"; gene_type "protein_coding"; gene_name "Cops7b"; transcript_type "nonsense_mediated_decay"; transcript_name "Cops7b-205"; exon_number 3; exon_id "ENSMUSE00001253354.2"; level 2; protein_id "ENSMUSP00000115056.2"; transcript_support_level "5"; mgi_id "MGI:1349388"; havana_gene "OTTMUSG00000027307.1"; havana_transcript "OTTMUST00000067487.1";
chr1	ENSEMBL_gcm37	exon	86524473	86524561	1.26154060126726	+	.	gene_id "ENSMUSG00000026240.13"; transcript_id "ENSMUSG00000026240.13_tx_7"; exon_id "chr1_86524473_86524561_+"; exonnum "5"; txlen "2712";
chr1	HAVANA	stop_codon	86524497	86524499	0	+	0	gene_id "ENSMUSG00000026240.13"; transcript_id "ENSMUST00000138280.8"; gene_type "protein_coding"; gene_name "Cops7b"; transcript_type "nonsense_mediated_decay"; transcript_name "Cops7b-205"; exon_number 3; exon_id "ENSMUSE00001253354.2"; level 2; protein_id "ENSMUSP00000115056.2"; transcript_support_level "5"; mgi_id "MGI:1349388"; havana_gene "OTTMUSG00000027307.1"; havana_transcript "OTTMUST00000067487.1";
chr1	HAVANA	UTR	86524497	86524561	0	+	.	gene_id "ENSMUSG00000026240.13"; transcript_id "ENSMUST00000138280.8"; gene_type "protein_coding"; gene_name "Cops7b"; transcript_type "nonsense_mediated_decay"; transcript_name "Cops7b-205"; exon_number 3; exon_id "ENSMUSE00001253354.2"; level 2; protein_id "ENSMUSP00000115056.2"; transcript_support_level "5"; mgi_id "MGI:1349388"; havana_gene "OTTMUSG00000027307.1"; havana_transcript "OTTMUST00000067487.1";
chr1	HAVANA	CDS	86526725	86526795	0	+	2	gene_id "ENSMUSG00000026240.13"; transcript_id "ENSMUST00000122884.2"; gene_type "protein_coding"; gene_name "Cops7b"; transcript_type "nonsense_mediated_decay"; transcript_name "Cops7b-203"; exon_number 4; exon_id "ENSMUSE00001258266.2"; level 2; protein_id "ENSMUSP00000119807.2"; transcript_support_level "1"; mgi_id "MGI:1349388"; havana_gene "OTTMUSG00000027307.1"; havana_transcript "OTTMUST00000067486.1";
chr1	HAVANA	exon	86526725	86526927	0	+	.	gene_id "ENSMUSG00000026240.13"; transcript_id "ENSMUST00000121534.8"; gene_type "protein_coding"; gene_name "Cops7b"; transcript_type "protein_coding"; transcript_name "Cops7b-202"; exon_number 6; exon_id "ENSMUSE00001248526.2"; level 2; protein_id "ENSMUSP00000113587.2"; transcript_support_level "5"; mgi_id "MGI:1349388"; tag "basic"; tag "Ensembl_canonical"; tag "GENCODE_Primary"; tag "appris_principal_1"; tag "CCDS"; ccdsid "CCDS15122.1"; havana_gene "OTTMUSG00000027307.1"; havana_transcript "OTTMUST00000067485.1";
chr1	HAVANA	CDS	86526725	86526927	0	+	0	gene_id "ENSMUSG00000026240.13"; transcript_id "ENSMUST00000121534.8"; gene_type "protein_coding"; gene_name "Cops7b"; transcript_type "protein_coding"; transcript_name "Cops7b-202"; exon_number 6; exon_id "ENSMUSE00001248526.2"; level 2; protein_id "ENSMUSP00000113587.2"; transcript_support_level "5"; mgi_id "MGI:1349388"; tag "basic"; tag "Ensembl_canonical"; tag "GENCODE_Primary"; tag "appris_principal_1"; tag "CCDS"; ccdsid "CCDS15122.1"; havana_gene "OTTMUSG00000027307.1"; havana_transcript "OTTMUST00000067485.1";
chr1	ENSEMBL	exon	86526725	86526927	0	+	.	gene_id "ENSMUSG00000026240.13"; transcript_id "ENSMUST00000027446.11"; gene_type "protein_coding"; gene_name "Cops7b"; transcript_type "protein_coding"; transcript_name "Cops7b-201"; exon_number 5; exon_id "ENSMUSE00001248526.2"; level 3; protein_id "ENSMUSP00000027446.5"; transcript_support_level "1"; mgi_id "MGI:1349388"; tag "basic"; tag "appris_principal_1"; tag "CCDS"; ccdsid "CCDS15122.1"; havana_gene "OTTMUSG00000027307.1";
chr1	ENSEMBL	CDS	86526725	86526927	0	+	0	gene_id "ENSMUSG00000026240.13"; transcript_id "ENSMUST00000027446.11"; gene_type "protein_coding"; gene_name "Cops7b"; transcript_type "protein_coding"; transcript_name "Cops7b-201"; exon_number 5; exon_id "ENSMUSE00001248526.2"; level 3; protein_id "ENSMUSP00000027446.5"; transcript_support_level "1"; mgi_id "MGI:1349388"; tag "basic"; tag "appris_principal_1"; tag "CCDS"; ccdsid "CCDS15122.1"; havana_gene "OTTMUSG00000027307.1";
chr1	HAVANA	exon	86526725	86526927	0	+	.	gene_id "ENSMUSG00000026240.13"; transcript_id "ENSMUST00000138280.8"; gene_type "protein_coding"; gene_name "Cops7b"; transcript_type "nonsense_mediated_decay"; transcript_name "Cops7b-205"; exon_number 4; exon_id "ENSMUSE00001258774.2"; level 2; protein_id "ENSMUSP00000115056.2"; transcript_support_level "5"; mgi_id "MGI:1349388"; havana_gene "OTTMUSG00000027307.1"; havana_transcript "OTTMUST00000067487.1";
chr1	HAVANA	UTR	86526725	86526927	0	+	.	gene_id "ENSMUSG00000026240.13"; transcript_id "ENSMUST00000138280.8"; gene_type "protein_coding"; gene_name "Cops7b"; transcript_type "nonsense_mediated_decay"; transcript_name "Cops7b-205"; exon_number 4; exon_id "ENSMUSE00001258774.2"; level 2; protein_id "ENSMUSP00000115056.2"; transcript_support_level "5"; mgi_id "MGI:1349388"; havana_gene "OTTMUSG00000027307.1"; havana_transcript "OTTMUST00000067487.1";
chr1	HAVANA	exon	86526725	86526927	0	+	.	gene_id "ENSMUSG00000026240.13"; transcript_id "ENSMUST00000122884.2"; gene_type "protein_coding"; gene_name "Cops7b"; transcript_type "nonsense_mediated_decay"; transcript_name "Cops7b-203"; exon_number 4; exon_id "ENSMUSE00001258266.2"; level 2; protein_id "ENSMUSP00000119807.2"; transcript_support_level "1"; mgi_id "MGI:1349388"; havana_gene "OTTMUSG00000027307.1"; havana_transcript "OTTMUST00000067486.1";
chr1	ENSEMBL_gcm37	exon	86526725	86526927	1.26154060126726	+	.	gene_id "ENSMUSG00000026240.13"; transcript_id "ENSMUSG00000026240.13_tx_7"; exon_id "chr1_86526725_86526927_+"; exonnum "6"; txlen "2712";
chr1	HAVANA	stop_codon	86526796	86526798	0	+	0	gene_id "ENSMUSG00000026240.13"; transcript_id "ENSMUST00000122884.2"; gene_type "protein_coding"; gene_name "Cops7b"; transcript_type "nonsense_mediated_decay"; transcript_name "Cops7b-203"; exon_number 4; exon_id "ENSMUSE00001258266.2"; level 2; protein_id "ENSMUSP00000119807.2"; transcript_support_level "1"; mgi_id "MGI:1349388"; havana_gene "OTTMUSG00000027307.1"; havana_transcript "OTTMUST00000067486.1";
chr1	HAVANA	UTR	86526796	86526927	0	+	.	gene_id "ENSMUSG00000026240.13"; transcript_id "ENSMUST00000122884.2"; gene_type "protein_coding"; gene_name "Cops7b"; transcript_type "nonsense_mediated_decay"; transcript_name "Cops7b-203"; exon_number 4; exon_id "ENSMUSE00001258266.2"; level 2; protein_id "ENSMUSP00000119807.2"; transcript_support_level "1"; mgi_id "MGI:1349388"; havana_gene "OTTMUSG00000027307.1"; havana_transcript "OTTMUST00000067486.1";
chr1	HAVANA	exon	86526824	86526927	0	+	.	gene_id "ENSMUSG00000026240.13"; transcript_id "ENSMUST00000127219.2"; gene_type "protein_coding"; gene_name "Cops7b"; transcript_type "protein_coding_CDS_not_defined"; transcript_name "Cops7b-204"; exon_number 2; exon_id "ENSMUSE00000809907.2"; level 2; transcript_support_level "5"; mgi_id "MGI:1349388"; havana_gene "OTTMUSG00000027307.1"; havana_transcript "OTTMUST00000067488.1";
chr1	HAVANA	exon	86528805	86528886	0	+	.	gene_id "ENSMUSG00000026240.13"; transcript_id "ENSMUST00000127219.2"; gene_type "protein_coding"; gene_name "Cops7b"; transcript_type "protein_coding_CDS_not_defined"; transcript_name "Cops7b-204"; exon_number 3; exon_id "ENSMUSE00000739282.2"; level 2; transcript_support_level "5"; mgi_id "MGI:1349388"; havana_gene "OTTMUSG00000027307.1"; havana_transcript "OTTMUST00000067488.1";
chr1	HAVANA	exon	86528805	86528910	0	+	.	gene_id "ENSMUSG00000026240.13"; transcript_id "ENSMUST00000121534.8"; gene_type "protein_coding"; gene_name "Cops7b"; transcript_type "protein_coding"; transcript_name "Cops7b-202"; exon_number 7; exon_id "ENSMUSE00001243727.2"; level 2; protein_id "ENSMUSP00000113587.2"; transcript_support_level "5"; mgi_id "MGI:1349388"; tag "basic"; tag "Ensembl_canonical"; tag "GENCODE_Primary"; tag "appris_principal_1"; tag "CCDS"; ccdsid "CCDS15122.1"; havana_gene "OTTMUSG00000027307.1"; havana_transcript "OTTMUST00000067485.1";
chr1	HAVANA	CDS	86528805	86528910	0	+	1	gene_id "ENSMUSG00000026240.13"; transcript_id "ENSMUST00000121534.8"; gene_type "protein_coding"; gene_name "Cops7b"; transcript_type "protein_coding"; transcript_name "Cops7b-202"; exon_number 7; exon_id "ENSMUSE00001243727.2"; level 2; protein_id "ENSMUSP00000113587.2"; transcript_support_level "5"; mgi_id "MGI:1349388"; tag "basic"; tag "Ensembl_canonical"; tag "GENCODE_Primary"; tag "appris_principal_1"; tag "CCDS"; ccdsid "CCDS15122.1"; havana_gene "OTTMUSG00000027307.1"; havana_transcript "OTTMUST00000067485.1";
chr1	ENSEMBL	exon	86528805	86528910	0	+	.	gene_id "ENSMUSG00000026240.13"; transcript_id "ENSMUST00000027446.11"; gene_type "protein_coding"; gene_name "Cops7b"; transcript_type "protein_coding"; transcript_name "Cops7b-201"; exon_number 6; exon_id "ENSMUSE00001243727.2"; level 3; protein_id "ENSMUSP00000027446.5"; transcript_support_level "1"; mgi_id "MGI:1349388"; tag "basic"; tag "appris_principal_1"; tag "CCDS"; ccdsid "CCDS15122.1"; havana_gene "OTTMUSG00000027307.1";
chr1	ENSEMBL	CDS	86528805	86528910	0	+	1	gene_id "ENSMUSG00000026240.13"; transcript_id "ENSMUST00000027446.11"; gene_type "protein_coding"; gene_name "Cops7b"; transcript_type "protein_coding"; transcript_name "Cops7b-201"; exon_number 6; exon_id "ENSMUSE00001243727.2"; level 3; protein_id "ENSMUSP00000027446.5"; transcript_support_level "1"; mgi_id "MGI:1349388"; tag "basic"; tag "appris_principal_1"; tag "CCDS"; ccdsid "CCDS15122.1"; havana_gene "OTTMUSG00000027307.1";
chr1	HAVANA	exon	86528805	86528910	0	+	.	gene_id "ENSMUSG00000026240.13"; transcript_id "ENSMUST00000138280.8"; gene_type "protein_coding"; gene_name "Cops7b"; transcript_type "nonsense_mediated_decay"; transcript_name "Cops7b-205"; exon_number 5; exon_id "ENSMUSE00001254943.2"; level 2; protein_id "ENSMUSP00000115056.2"; transcript_support_level "5"; mgi_id "MGI:1349388"; havana_gene "OTTMUSG00000027307.1"; havana_transcript "OTTMUST00000067487.1";
chr1	HAVANA	UTR	86528805	86528910	0	+	.	gene_id "ENSMUSG00000026240.13"; transcript_id "ENSMUST00000138280.8"; gene_type "protein_coding"; gene_name "Cops7b"; transcript_type "nonsense_mediated_decay"; transcript_name "Cops7b-205"; exon_number 5; exon_id "ENSMUSE00001254943.2"; level 2; protein_id "ENSMUSP00000115056.2"; transcript_support_level "5"; mgi_id "MGI:1349388"; havana_gene "OTTMUSG00000027307.1"; havana_transcript "OTTMUST00000067487.1";
chr1	HAVANA	exon	86528805	86528910	0	+	.	gene_id "ENSMUSG00000026240.13"; transcript_id "ENSMUST00000122884.2"; gene_type "protein_coding"; gene_name "Cops7b"; transcript_type "nonsense_mediated_decay"; transcript_name "Cops7b-203"; exon_number 5; exon_id "ENSMUSE00001254943.2"; level 2; protein_id "ENSMUSP00000119807.2"; transcript_support_level "1"; mgi_id "MGI:1349388"; havana_gene "OTTMUSG00000027307.1"; havana_transcript "OTTMUST00000067486.1";
chr1	HAVANA	UTR	86528805	86528910	0	+	.	gene_id "ENSMUSG00000026240.13"; transcript_id "ENSMUST00000122884.2"; gene_type "protein_coding"; gene_name "Cops7b"; transcript_type "nonsense_mediated_decay"; transcript_name "Cops7b-203"; exon_number 5; exon_id "ENSMUSE00001254943.2"; level 2; protein_id "ENSMUSP00000119807.2"; transcript_support_level "1"; mgi_id "MGI:1349388"; havana_gene "OTTMUSG00000027307.1"; havana_transcript "OTTMUST00000067486.1";
chr1	ENSEMBL_gcm37	exon	86528805	86528910	1.26154060126726	+	.	gene_id "ENSMUSG00000026240.13"; transcript_id "ENSMUSG00000026240.13_tx_7"; exon_id "chr1_86528805_86528910_+"; exonnum "7"; txlen "2712";
chr1	HAVANA	CDS	86532780	86532935	0	+	0	gene_id "ENSMUSG00000026240.13"; transcript_id "ENSMUST00000121534.8"; gene_type "protein_coding"; gene_name "Cops7b"; transcript_type "protein_coding"; transcript_name "Cops7b-202"; exon_number 8; exon_id "ENSMUSE00001320588.2"; level 2; protein_id "ENSMUSP00000113587.2"; transcript_support_level "5"; mgi_id "MGI:1349388"; tag "basic"; tag "Ensembl_canonical"; tag "GENCODE_Primary"; tag "appris_principal_1"; tag "CCDS"; ccdsid "CCDS15122.1"; havana_gene "OTTMUSG00000027307.1"; havana_transcript "OTTMUST00000067485.1";
chr1	ENSEMBL	CDS	86532780	86532935	0	+	0	gene_id "ENSMUSG00000026240.13"; transcript_id "ENSMUST00000027446.11"; gene_type "protein_coding"; gene_name "Cops7b"; transcript_type "protein_coding"; transcript_name "Cops7b-201"; exon_number 7; exon_id "ENSMUSE00000450754.5"; level 3; protein_id "ENSMUSP00000027446.5"; transcript_support_level "1"; mgi_id "MGI:1349388"; tag "basic"; tag "appris_principal_1"; tag "CCDS"; ccdsid "CCDS15122.1"; havana_gene "OTTMUSG00000027307.1";
chr1	HAVANA	exon	86532780	86534048	0	+	.	gene_id "ENSMUSG00000026240.13"; transcript_id "ENSMUST00000138280.8"; gene_type "protein_coding"; gene_name "Cops7b"; transcript_type "nonsense_mediated_decay"; transcript_name "Cops7b-205"; exon_number 6; exon_id "ENSMUSE00000816338.2"; level 2; protein_id "ENSMUSP00000115056.2"; transcript_support_level "5"; mgi_id "MGI:1349388"; havana_gene "OTTMUSG00000027307.1"; havana_transcript "OTTMUST00000067487.1";
chr1	HAVANA	UTR	86532780	86534048	0	+	.	gene_id "ENSMUSG00000026240.13"; transcript_id "ENSMUST00000138280.8"; gene_type "protein_coding"; gene_name "Cops7b"; transcript_type "nonsense_mediated_decay"; transcript_name "Cops7b-205"; exon_number 6; exon_id "ENSMUSE00000816338.2"; level 2; protein_id "ENSMUSP00000115056.2"; transcript_support_level "5"; mgi_id "MGI:1349388"; havana_gene "OTTMUSG00000027307.1"; havana_transcript "OTTMUST00000067487.1";
chr1	ENSEMBL	exon	86532780	86534222	0	+	.	gene_id "ENSMUSG00000026240.13"; transcript_id "ENSMUST00000027446.11"; gene_type "protein_coding"; gene_name "Cops7b"; transcript_type "protein_coding"; transcript_name "Cops7b-201"; exon_number 7; exon_id "ENSMUSE00000450754.5"; level 3; protein_id "ENSMUSP00000027446.5"; transcript_support_level "1"; mgi_id "MGI:1349388"; tag "basic"; tag "appris_principal_1"; tag "CCDS"; ccdsid "CCDS15122.1"; havana_gene "OTTMUSG00000027307.1";
chr1	ENSEMBL_gcm37	exon	86532780	86534222	1.26154060126726	+	.	gene_id "ENSMUSG00000026240.13"; transcript_id "ENSMUSG00000026240.13_tx_7"; exon_id "chr1_86532780_86534222_+"; exonnum "8"; txlen "2712";
chr1	HAVANA	exon	86532780	86534700	0	+	.	gene_id "ENSMUSG00000026240.13"; transcript_id "ENSMUST00000122884.2"; gene_type "protein_coding"; gene_name "Cops7b"; transcript_type "nonsense_mediated_decay"; transcript_name "Cops7b-203"; exon_number 6; exon_id "ENSMUSE00000726187.2"; level 2; protein_id "ENSMUSP00000119807.2"; transcript_support_level "1"; mgi_id "MGI:1349388"; havana_gene "OTTMUSG00000027307.1"; havana_transcript "OTTMUST00000067486.1";
chr1	HAVANA	UTR	86532780	86534700	0	+	.	gene_id "ENSMUSG00000026240.13"; transcript_id "ENSMUST00000122884.2"; gene_type "protein_coding"; gene_name "Cops7b"; transcript_type "nonsense_mediated_decay"; transcript_name "Cops7b-203"; exon_number 6; exon_id "ENSMUSE00000726187.2"; level 2; protein_id "ENSMUSP00000119807.2"; transcript_support_level "1"; mgi_id "MGI:1349388"; havana_gene "OTTMUSG00000027307.1"; havana_transcript "OTTMUST00000067486.1";
chr1	HAVANA	exon	86532780	86537097	0	+	.	gene_id "ENSMUSG00000026240.13"; transcript_id "ENSMUST00000121534.8"; gene_type "protein_coding"; gene_name "Cops7b"; transcript_type "protein_coding"; transcript_name "Cops7b-202"; exon_number 8; exon_id "ENSMUSE00001320588.2"; level 2; protein_id "ENSMUSP00000113587.2"; transcript_support_level "5"; mgi_id "MGI:1349388"; tag "basic"; tag "Ensembl_canonical"; tag "GENCODE_Primary"; tag "appris_principal_1"; tag "CCDS"; ccdsid "CCDS15122.1"; havana_gene "OTTMUSG00000027307.1"; havana_transcript "OTTMUST00000067485.1";
chr1	HAVANA	stop_codon	86532936	86532938	0	+	0	gene_id "ENSMUSG00000026240.13"; transcript_id "ENSMUST00000121534.8"; gene_type "protein_coding"; gene_name "Cops7b"; transcript_type "protein_coding"; transcript_name "Cops7b-202"; exon_number 8; exon_id "ENSMUSE00001320588.2"; level 2; protein_id "ENSMUSP00000113587.2"; transcript_support_level "5"; mgi_id "MGI:1349388"; tag "basic"; tag "Ensembl_canonical"; tag "GENCODE_Primary"; tag "appris_principal_1"; tag "CCDS"; ccdsid "CCDS15122.1"; havana_gene "OTTMUSG00000027307.1"; havana_transcript "OTTMUST00000067485.1";
chr1	ENSEMBL	stop_codon	86532936	86532938	0	+	0	gene_id "ENSMUSG00000026240.13"; transcript_id "ENSMUST00000027446.11"; gene_type "protein_coding"; gene_name "Cops7b"; transcript_type "protein_coding"; transcript_name "Cops7b-201"; exon_number 7; exon_id "ENSMUSE00000450754.5"; level 3; protein_id "ENSMUSP00000027446.5"; transcript_support_level "1"; mgi_id "MGI:1349388"; tag "basic"; tag "appris_principal_1"; tag "CCDS"; ccdsid "CCDS15122.1"; havana_gene "OTTMUSG00000027307.1";
chr1	ENSEMBL	UTR	86532936	86534222	0	+	.	gene_id "ENSMUSG00000026240.13"; transcript_id "ENSMUST00000027446.11"; gene_type "protein_coding"; gene_name "Cops7b"; transcript_type "protein_coding"; transcript_name "Cops7b-201"; exon_number 7; exon_id "ENSMUSE00000450754.5"; level 3; protein_id "ENSMUSP00000027446.5"; transcript_support_level "1"; mgi_id "MGI:1349388"; tag "basic"; tag "appris_principal_1"; tag "CCDS"; ccdsid "CCDS15122.1"; havana_gene "OTTMUSG00000027307.1";
chr1	HAVANA	UTR	86532936	86537097	0	+	.	gene_id "ENSMUSG00000026240.13"; transcript_id "ENSMUST00000121534.8"; gene_type "protein_coding"; gene_name "Cops7b"; transcript_type "protein_coding"; transcript_name "Cops7b-202"; exon_number 8; exon_id "ENSMUSE00001320588.2"; level 2; protein_id "ENSMUSP00000113587.2"; transcript_support_level "5"; mgi_id "MGI:1349388"; tag "basic"; tag "Ensembl_canonical"; tag "GENCODE_Primary"; tag "appris_principal_1"; tag "CCDS"; ccdsid "CCDS15122.1"; havana_gene "OTTMUSG00000027307.1"; havana_transcript "OTTMUST00000067485.1";
chr1	HAVANA	exon	86555105	86555221	0	+	.	gene_id "ENSMUSG00000136521.1"; transcript_id "ENSMUST00000336242.1"; gene_type "lncRNA"; gene_name "ENSMUSG00000136521"; transcript_type "lncRNA"; transcript_name "ENSMUST00000336242"; exon_number 1; exon_id "ENSMUSE00001662962.1"; level 2; tag "TAGENE";
chr1	HAVANA	transcript	86555105	86571881	0	+	.	gene_id "ENSMUSG00000136521.1"; transcript_id "ENSMUST00000336242.1"; gene_type "lncRNA"; gene_name "ENSMUSG00000136521"; transcript_type "lncRNA"; transcript_name "ENSMUST00000336242"; level 2; tag "TAGENE";
chr1	HAVANA	gene	86555105	86572578	0	+	.	gene_id "ENSMUSG00000136521.1"; gene_type "lncRNA"; gene_name "ENSMUSG00000136521"; level 2;
chr1	HAVANA	exon	86555116	86555221	0	+	.	gene_id "ENSMUSG00000136521.1"; transcript_id "ENSMUST00000336243.1"; gene_type "lncRNA"; gene_name "ENSMUSG00000136521"; transcript_type "lncRNA"; transcript_name "ENSMUST00000336243"; exon_number 1; exon_id "ENSMUSE00001662959.1"; level 2; tag "TAGENE";
chr1	HAVANA	transcript	86555116	86571881	0	+	.	gene_id "ENSMUSG00000136521.1"; transcript_id "ENSMUST00000336243.1"; gene_type "lncRNA"; gene_name "ENSMUSG00000136521"; transcript_type "lncRNA"; transcript_name "ENSMUST00000336243"; level 2; tag "TAGENE";
chr1	HAVANA	exon	86555162	86555221	0	+	.	gene_id "ENSMUSG00000136521.1"; transcript_id "ENSMUST00000336241.1"; gene_type "lncRNA"; gene_name "ENSMUSG00000136521"; transcript_type "lncRNA"; transcript_name "ENSMUST00000336241"; exon_number 1; exon_id "ENSMUSE00001662964.1"; level 2; tag "basic"; tag "Ensembl_canonical"; tag "GENCODE_Primary"; tag "TAGENE";
chr1	HAVANA	transcript	86555162	86572578	0	+	.	gene_id "ENSMUSG00000136521.1"; transcript_id "ENSMUST00000336241.1"; gene_type "lncRNA"; gene_name "ENSMUSG00000136521"; transcript_type "lncRNA"; transcript_name "ENSMUST00000336241"; level 2; tag "basic"; tag "Ensembl_canonical"; tag "GENCODE_Primary"; tag "TAGENE";
chr1	HAVANA	gene	86565923	86568176	0	+	.	gene_id "ENSMUSG00000103609.2"; gene_type "TEC"; gene_name "Gm37022"; level 2; mgi_id "MGI:5610250"; havana_gene "OTTMUSG00000048100.1";
chr1	HAVANA	transcript	86565923	86568176	0	+	.	gene_id "ENSMUSG00000103609.2"; transcript_id "ENSMUST00000192517.2"; gene_type "TEC"; gene_name "Gm37022"; transcript_type "TEC"; transcript_name "Gm37022-201"; level 2; transcript_support_level "NA"; mgi_id "MGI:5610250"; tag "basic"; tag "Ensembl_canonical"; tag "GENCODE_Primary"; havana_gene "OTTMUSG00000048100.1"; havana_transcript "OTTMUST00000123580.1";
chr1	HAVANA	exon	86565923	86568176	0	+	.	gene_id "ENSMUSG00000103609.2"; transcript_id "ENSMUST00000192517.2"; gene_type "TEC"; gene_name "Gm37022"; transcript_type "TEC"; transcript_name "Gm37022-201"; exon_number 1; exon_id "ENSMUSE00001337423.2"; level 2; transcript_support_level "NA"; mgi_id "MGI:5610250"; tag "basic"; tag "Ensembl_canonical"; tag "GENCODE_Primary"; havana_gene "OTTMUSG00000048100.1"; havana_transcript "OTTMUST00000123580.1";
chr1	HAVANA	exon	86571224	86571345	0	+	.	gene_id "ENSMUSG00000136521.1"; transcript_id "ENSMUST00000336242.1"; gene_type "lncRNA"; gene_name "ENSMUSG00000136521"; transcript_type "lncRNA"; transcript_name "ENSMUST00000336242"; exon_number 2; exon_id "ENSMUSE00001662960.1"; level 2; tag "TAGENE";
chr1	HAVANA	exon	86571227	86571345	0	+	.	gene_id "ENSMUSG00000136521.1"; transcript_id "ENSMUST00000336243.1"; gene_type "lncRNA"; gene_name "ENSMUSG00000136521"; transcript_type "lncRNA"; transcript_name "ENSMUST00000336243"; exon_number 2; exon_id "ENSMUSE00001662963.1"; level 2; tag "TAGENE";
chr1	HAVANA	exon	86571227	86571345	0	+	.	gene_id "ENSMUSG00000136521.1"; transcript_id "ENSMUST00000336241.1"; gene_type "lncRNA"; gene_name "ENSMUSG00000136521"; transcript_type "lncRNA"; transcript_name "ENSMUST00000336241"; exon_number 2; exon_id "ENSMUSE00001662963.1"; level 2; tag "basic"; tag "Ensembl_canonical"; tag "GENCODE_Primary"; tag "TAGENE";
chr1	HAVANA	exon	86571740	86571841	0	+	.	gene_id "ENSMUSG00000136521.1"; transcript_id "ENSMUST00000336241.1"; gene_type "lncRNA"; gene_name "ENSMUSG00000136521"; transcript_type "lncRNA"; transcript_name "ENSMUST00000336241"; exon_number 3; exon_id "ENSMUSE00001662958.1"; level 2; tag "basic"; tag "Ensembl_canonical"; tag "GENCODE_Primary"; tag "TAGENE";
chr1	HAVANA	exon	86571740	86571881	0	+	.	gene_id "ENSMUSG00000136521.1"; transcript_id "ENSMUST00000336242.1"; gene_type "lncRNA"; gene_name "ENSMUSG00000136521"; transcript_type "lncRNA"; transcript_name "ENSMUST00000336242"; exon_number 3; exon_id "ENSMUSE00001662957.1"; level 2; tag "TAGENE";
chr1	HAVANA	exon	86571740	86571881	0	+	.	gene_id "ENSMUSG00000136521.1"; transcript_id "ENSMUST00000336243.1"; gene_type "lncRNA"; gene_name "ENSMUSG00000136521"; transcript_type "lncRNA"; transcript_name "ENSMUST00000336243"; exon_number 3; exon_id "ENSMUSE00001662957.1"; level 2; tag "TAGENE";
chr1	HAVANA	exon	86572162	86572578	0	+	.	gene_id "ENSMUSG00000136521.1"; transcript_id "ENSMUST00000336241.1"; gene_type "lncRNA"; gene_name "ENSMUSG00000136521"; transcript_type "lncRNA"; transcript_name "ENSMUST00000336241"; exon_number 4; exon_id "ENSMUSE00001662961.1"; level 2; tag "basic"; tag "Ensembl_canonical"; tag "GENCODE_Primary"; tag "TAGENE";
chr1	sragcm37_es	exon	86601182	86601511	0.0708746248909387	+	.	gene_id "sragcm37_gene_10660"; transcript_id "sragcm37_gene_10660_tx_1"; exon_id "chr1_86601182_86601511_+"; exonnum "1"; txlen "869";
chr1	sragcm37_mid	exon	86601920	86602012	0.0708746248909387	+	.	gene_id "sragcm37_gene_10660"; transcript_id "sragcm37_gene_10660_tx_1"; exon_id "chr1_86601920_86602012_+"; exonnum "2"; txlen "869";
chr1	sragcm37_mid	exon	86603705	86603944	0.0708746248909387	+	.	gene_id "sragcm37_gene_10660"; transcript_id "sragcm37_gene_10660_tx_1"; exon_id "chr1_86603705_86603944_+"; exonnum "3"; txlen "869";
chr1	sragcm37_ss	exon	86604765	86604970	0.0708746248909387	+	.	gene_id "sragcm37_gene_10660"; transcript_id "sragcm37_gene_10660_tx_1"; exon_id "chr1_86604765_86604970_+"; exonnum "4"; txlen "869";
chr1	HAVANA	exon	86631530	86631593	0	+	.	gene_id "ENSMUSG00000053333.16"; transcript_id "ENSMUST00000188121.7"; gene_type "protein_coding"; gene_name "Dis3l2"; transcript_type "protein_coding_CDS_not_defined"; transcript_name "Dis3l2-204"; exon_number 1; exon_id "ENSMUSE00000873987.3"; level 2; transcript_support_level "1"; mgi_id "MGI:2442555"; havana_gene "OTTMUSG00000048134.1"; havana_transcript "OTTMUST00000123632.1";
chr1	HAVANA	transcript	86631530	86676053	0	+	.	gene_id "ENSMUSG00000053333.16"; transcript_id "ENSMUST00000188121.7"; gene_type "protein_coding"; gene_name "Dis3l2"; transcript_type "protein_coding_CDS_not_defined"; transcript_name "Dis3l2-204"; level 2; transcript_support_level "1"; mgi_id "MGI:2442555"; havana_gene "OTTMUSG00000048134.1"; havana_transcript "OTTMUST00000123632.1";
chr1	HAVANA	gene	86631530	86977817	0	+	.	gene_id "ENSMUSG00000053333.16"; gene_type "protein_coding"; gene_name "Dis3l2"; level 2; mgi_id "MGI:2442555"; tag "overlapping_locus"; havana_gene "OTTMUSG00000048134.1";
chr1	HAVANA	exon	86631541	86631593	0	+	.	gene_id "ENSMUSG00000053333.16"; transcript_id "ENSMUST00000168237.8"; gene_type "protein_coding"; gene_name "Dis3l2"; transcript_type "protein_coding"; transcript_name "Dis3l2-202"; exon_number 1; exon_id "ENSMUSE00001328572.2"; level 2; protein_id "ENSMUSP00000132673.2"; transcript_support_level "1"; mgi_id "MGI:2442555"; tag "basic"; tag "appris_alternative_2"; tag "CCDS"; ccdsid "CCDS48304.1"; havana_gene "OTTMUSG00000048134.1"; havana_transcript "OTTMUST00000123633.1";
chr1	HAVANA	UTR	86631541	86631593	0	+	.	gene_id "ENSMUSG00000053333.16"; transcript_id "ENSMUST00000168237.8"; gene_type "protein_coding"; gene_name "Dis3l2"; transcript_type "protein_coding"; transcript_name "Dis3l2-202"; exon_number 1; exon_id "ENSMUSE00001328572.2"; level 2; protein_id "ENSMUSP00000132673.2"; transcript_support_level "1"; mgi_id "MGI:2442555"; tag "basic"; tag "appris_alternative_2"; tag "CCDS"; ccdsid "CCDS48304.1"; havana_gene "OTTMUSG00000048134.1"; havana_transcript "OTTMUST00000123633.1";
chr1	HAVANA	transcript	86631541	86977817	0	+	.	gene_id "ENSMUSG00000053333.16"; transcript_id "ENSMUST00000168237.8"; gene_type "protein_coding"; gene_name "Dis3l2"; transcript_type "protein_coding"; transcript_name "Dis3l2-202"; level 2; protein_id "ENSMUSP00000132673.2"; transcript_support_level "1"; mgi_id "MGI:2442555"; tag "basic"; tag "appris_alternative_2"; tag "CCDS"; ccdsid "CCDS48304.1"; havana_gene "OTTMUSG00000048134.1"; havana_transcript "OTTMUST00000123633.1";
chr1	HAVANA	exon	86631550	86631593	0	+	.	gene_id "ENSMUSG00000053333.16"; transcript_id "ENSMUST00000189044.7"; gene_type "protein_coding"; gene_name "Dis3l2"; transcript_type "retained_intron"; transcript_name "Dis3l2-205"; exon_number 1; exon_id "ENSMUSE00001319504.2"; level 2; transcript_support_level "1"; mgi_id "MGI:2442555"; havana_gene "OTTMUSG00000048134.1"; havana_transcript "OTTMUST00000123634.1";
chr1	HAVANA	exon	86631550	86631593	0	+	.	gene_id "ENSMUSG00000053333.16"; transcript_id "ENSMUST00000190618.7"; gene_type "protein_coding"; gene_name "Dis3l2"; transcript_type "nonsense_mediated_decay"; transcript_name "Dis3l2-206"; exon_number 1; exon_id "ENSMUSE00001319504.2"; level 2; protein_id "ENSMUSP00000139579.2"; transcript_support_level "1"; mgi_id "MGI:2442555"; havana_gene "OTTMUSG00000048134.1"; havana_transcript "OTTMUST00000123635.1";
chr1	HAVANA	UTR	86631550	86631593	0	+	.	gene_id "ENSMUSG00000053333.16"; transcript_id "ENSMUST00000190618.7"; gene_type "protein_coding"; gene_name "Dis3l2"; transcript_type "nonsense_mediated_decay"; transcript_name "Dis3l2-206"; exon_number 1; exon_id "ENSMUSE00001319504.2"; level 2; protein_id "ENSMUSP00000139579.2"; transcript_support_level "1"; mgi_id "MGI:2442555"; havana_gene "OTTMUSG00000048134.1"; havana_transcript "OTTMUST00000123635.1";
chr1	ENSEMBL_gcm37	exon	86631550	86631593	2.87554973818966	+	.	gene_id "ENSMUSG00000053333.16"; transcript_id "ENSMUSG00000053333.16_tx_6"; exon_id "chr1_86631550_86631593_+"; exonnum "1"; txlen "3249";
chr1	ENSEMBL_gcm37	exon	86631550	86631593	2.72043072542554	+	.	gene_id "ENSMUSG00000053333.16"; transcript_id "ENSMUSG00000053333.16_tx_7"; exon_id "chr1_86631550_86631593_+"; exonnum "1"; txlen "3327";
chr1	HAVANA	transcript	86631550	86810161	0	+	.	gene_id "ENSMUSG00000053333.16"; transcript_id "ENSMUST00000189044.7"; gene_type "protein_coding"; gene_name "Dis3l2"; transcript_type "retained_intron"; transcript_name "Dis3l2-205"; level 2; transcript_support_level "1"; mgi_id "MGI:2442555"; havana_gene "OTTMUSG00000048134.1"; havana_transcript "OTTMUST00000123634.1";
chr1	HAVANA	transcript	86631550	86976917	0	+	.	gene_id "ENSMUSG00000053333.16"; transcript_id "ENSMUST00000190618.7"; gene_type "protein_coding"; gene_name "Dis3l2"; transcript_type "nonsense_mediated_decay"; transcript_name "Dis3l2-206"; level 2; protein_id "ENSMUSP00000139579.2"; transcript_support_level "1"; mgi_id "MGI:2442555"; havana_gene "OTTMUSG00000048134.1"; havana_transcript "OTTMUST00000123635.1";
chr1	HAVANA	exon	86631565	86631593	0	+	.	gene_id "ENSMUSG00000053333.16"; transcript_id "ENSMUST00000065694.8"; gene_type "protein_coding"; gene_name "Dis3l2"; transcript_type "protein_coding"; transcript_name "Dis3l2-201"; exon_number 1; exon_id "ENSMUSE00001319133.2"; level 2; protein_id "ENSMUSP00000070506.7"; transcript_support_level "1"; mgi_id "MGI:2442555"; tag "basic"; tag "Ensembl_canonical"; tag "GENCODE_Primary"; tag "appris_principal_2"; tag "CCDS"; ccdsid "CCDS15124.1"; havana_gene "OTTMUSG00000048134.1"; havana_transcript "OTTMUST00000123636.1";
chr1	HAVANA	UTR	86631565	86631593	0	+	.	gene_id "ENSMUSG00000053333.16"; transcript_id "ENSMUST00000065694.8"; gene_type "protein_coding"; gene_name "Dis3l2"; transcript_type "protein_coding"; transcript_name "Dis3l2-201"; exon_number 1; exon_id "ENSMUSE00001319133.2"; level 2; protein_id "ENSMUSP00000070506.7"; transcript_support_level "1"; mgi_id "MGI:2442555"; tag "basic"; tag "Ensembl_canonical"; tag "GENCODE_Primary"; tag "appris_principal_2"; tag "CCDS"; ccdsid "CCDS15124.1"; havana_gene "OTTMUSG00000048134.1"; havana_transcript "OTTMUST00000123636.1";
chr1	HAVANA	transcript	86631565	86977814	0	+	.	gene_id "ENSMUSG00000053333.16"; transcript_id "ENSMUST00000065694.8"; gene_type "protein_coding"; gene_name "Dis3l2"; transcript_type "protein_coding"; transcript_name "Dis3l2-201"; level 2; protein_id "ENSMUSP00000070506.7"; transcript_support_level "1"; mgi_id "MGI:2442555"; tag "basic"; tag "Ensembl_canonical"; tag "GENCODE_Primary"; tag "appris_principal_2"; tag "CCDS"; ccdsid "CCDS15124.1"; havana_gene "OTTMUSG00000048134.1"; havana_transcript "OTTMUST00000123636.1";
chr1	sragcm37_es	exon	86632374	86632509	0.439782265495156	+	.	gene_id "ENSMUSG00000053333.16"; transcript_id "ENSMUSG00000053333.16_tx_13"; exon_id "chr1_86632374_86632509_+"; exonnum "1"; txlen "3419";
chr1	HAVANA	UTR	86672403	86672498	0	+	.	gene_id "ENSMUSG00000053333.16"; transcript_id "ENSMUST00000168237.8"; gene_type "protein_coding"; gene_name "Dis3l2"; transcript_type "protein_coding"; transcript_name "Dis3l2-202"; exon_number 2; exon_id "ENSMUSE00001039855.2"; level 2; protein_id "ENSMUSP00000132673.2"; transcript_support_level "1"; mgi_id "MGI:2442555"; tag "basic"; tag "appris_alternative_2"; tag "CCDS"; ccdsid "CCDS48304.1"; havana_gene "OTTMUSG00000048134.1"; havana_transcript "OTTMUST00000123633.1";
chr1	HAVANA	UTR	86672403	86672498	0	+	.	gene_id "ENSMUSG00000053333.16"; transcript_id "ENSMUST00000190618.7"; gene_type "protein_coding"; gene_name "Dis3l2"; transcript_type "nonsense_mediated_decay"; transcript_name "Dis3l2-206"; exon_number 2; exon_id "ENSMUSE00001039855.2"; level 2; protein_id "ENSMUSP00000139579.2"; transcript_support_level "1"; mgi_id "MGI:2442555"; havana_gene "OTTMUSG00000048134.1"; havana_transcript "OTTMUST00000123635.1";
chr1	HAVANA	UTR	86672403	86672498	0	+	.	gene_id "ENSMUSG00000053333.16"; transcript_id "ENSMUST00000065694.8"; gene_type "protein_coding"; gene_name "Dis3l2"; transcript_type "protein_coding"; transcript_name "Dis3l2-201"; exon_number 2; exon_id "ENSMUSE00001039855.2"; level 2; protein_id "ENSMUSP00000070506.7"; transcript_support_level "1"; mgi_id "MGI:2442555"; tag "basic"; tag "Ensembl_canonical"; tag "GENCODE_Primary"; tag "appris_principal_2"; tag "CCDS"; ccdsid "CCDS15124.1"; havana_gene "OTTMUSG00000048134.1"; havana_transcript "OTTMUST00000123636.1";
chr1	HAVANA	exon	86672403	86672550	0	+	.	gene_id "ENSMUSG00000053333.16"; transcript_id "ENSMUST00000188121.7"; gene_type "protein_coding"; gene_name "Dis3l2"; transcript_type "protein_coding_CDS_not_defined"; transcript_name "Dis3l2-204"; exon_number 2; exon_id "ENSMUSE00001325866.2"; level 2; transcript_support_level "1"; mgi_id "MGI:2442555"; havana_gene "OTTMUSG00000048134.1"; havana_transcript "OTTMUST00000123632.1";
chr1	HAVANA	exon	86672403	86672550	0	+	.	gene_id "ENSMUSG00000053333.16"; transcript_id "ENSMUST00000168237.8"; gene_type "protein_coding"; gene_name "Dis3l2"; transcript_type "protein_coding"; transcript_name "Dis3l2-202"; exon_number 2; exon_id "ENSMUSE00001039855.2"; level 2; protein_id "ENSMUSP00000132673.2"; transcript_support_level "1"; mgi_id "MGI:2442555"; tag "basic"; tag "appris_alternative_2"; tag "CCDS"; ccdsid "CCDS48304.1"; havana_gene "OTTMUSG00000048134.1"; havana_transcript "OTTMUST00000123633.1";
chr1	HAVANA	exon	86672403	86672550	0	+	.	gene_id "ENSMUSG00000053333.16"; transcript_id "ENSMUST00000189044.7"; gene_type "protein_coding"; gene_name "Dis3l2"; transcript_type "retained_intron"; transcript_name "Dis3l2-205"; exon_number 2; exon_id "ENSMUSE00001325866.2"; level 2; transcript_support_level "1"; mgi_id "MGI:2442555"; havana_gene "OTTMUSG00000048134.1"; havana_transcript "OTTMUST00000123634.1";
chr1	HAVANA	exon	86672403	86672550	0	+	.	gene_id "ENSMUSG00000053333.16"; transcript_id "ENSMUST00000190618.7"; gene_type "protein_coding"; gene_name "Dis3l2"; transcript_type "nonsense_mediated_decay"; transcript_name "Dis3l2-206"; exon_number 2; exon_id "ENSMUSE00001039855.2"; level 2; protein_id "ENSMUSP00000139579.2"; transcript_support_level "1"; mgi_id "MGI:2442555"; havana_gene "OTTMUSG00000048134.1"; havana_transcript "OTTMUST00000123635.1";
chr1	HAVANA	exon	86672403	86672550	0	+	.	gene_id "ENSMUSG00000053333.16"; transcript_id "ENSMUST00000065694.8"; gene_type "protein_coding"; gene_name "Dis3l2"; transcript_type "protein_coding"; transcript_name "Dis3l2-201"; exon_number 2; exon_id "ENSMUSE00001039855.2"; level 2; protein_id "ENSMUSP00000070506.7"; transcript_support_level "1"; mgi_id "MGI:2442555"; tag "basic"; tag "Ensembl_canonical"; tag "GENCODE_Primary"; tag "appris_principal_2"; tag "CCDS"; ccdsid "CCDS15124.1"; havana_gene "OTTMUSG00000048134.1"; havana_transcript "OTTMUST00000123636.1";
chr1	ENSEMBL_gcm37	exon	86672403	86672550	0.439782265495156	+	.	gene_id "ENSMUSG00000053333.16"; transcript_id "ENSMUSG00000053333.16_tx_13"; exon_id "chr1_86672403_86672550_+"; exonnum "2"; txlen "3419";
chr1	ENSEMBL_gcm37	exon	86672403	86672550	2.87554973818966	+	.	gene_id "ENSMUSG00000053333.16"; transcript_id "ENSMUSG00000053333.16_tx_6"; exon_id "chr1_86672403_86672550_+"; exonnum "2"; txlen "3249";
chr1	ENSEMBL_gcm37	exon	86672403	86672550	2.72043072542554	+	.	gene_id "ENSMUSG00000053333.16"; transcript_id "ENSMUSG00000053333.16_tx_7"; exon_id "chr1_86672403_86672550_+"; exonnum "2"; txlen "3327";
chr1	HAVANA	start_codon	86672499	86672501	0	+	0	gene_id "ENSMUSG00000053333.16"; transcript_id "ENSMUST00000168237.8"; gene_type "protein_coding"; gene_name "Dis3l2"; transcript_type "protein_coding"; transcript_name "Dis3l2-202"; exon_number 2; exon_id "ENSMUSE00001039855.2"; level 2; protein_id "ENSMUSP00000132673.2"; transcript_support_level "1"; mgi_id "MGI:2442555"; tag "basic"; tag "appris_alternative_2"; tag "CCDS"; ccdsid "CCDS48304.1"; havana_gene "OTTMUSG00000048134.1"; havana_transcript "OTTMUST00000123633.1";
chr1	HAVANA	start_codon	86672499	86672501	0	+	0	gene_id "ENSMUSG00000053333.16"; transcript_id "ENSMUST00000190618.7"; gene_type "protein_coding"; gene_name "Dis3l2"; transcript_type "nonsense_mediated_decay"; transcript_name "Dis3l2-206"; exon_number 2; exon_id "ENSMUSE00001039855.2"; level 2; protein_id "ENSMUSP00000139579.2"; transcript_support_level "1"; mgi_id "MGI:2442555"; havana_gene "OTTMUSG00000048134.1"; havana_transcript "OTTMUST00000123635.1";
chr1	HAVANA	start_codon	86672499	86672501	0	+	0	gene_id "ENSMUSG00000053333.16"; transcript_id "ENSMUST00000065694.8"; gene_type "protein_coding"; gene_name "Dis3l2"; transcript_type "protein_coding"; transcript_name "Dis3l2-201"; exon_number 2; exon_id "ENSMUSE00001039855.2"; level 2; protein_id "ENSMUSP00000070506.7"; transcript_support_level "1"; mgi_id "MGI:2442555"; tag "basic"; tag "Ensembl_canonical"; tag "GENCODE_Primary"; tag "appris_principal_2"; tag "CCDS"; ccdsid "CCDS15124.1"; havana_gene "OTTMUSG00000048134.1"; havana_transcript "OTTMUST00000123636.1";
chr1	HAVANA	CDS	86672499	86672550	0	+	0	gene_id "ENSMUSG00000053333.16"; transcript_id "ENSMUST00000168237.8"; gene_type "protein_coding"; gene_name "Dis3l2"; transcript_type "protein_coding"; transcript_name "Dis3l2-202"; exon_number 2; exon_id "ENSMUSE00001039855.2"; level 2; protein_id "ENSMUSP00000132673.2"; transcript_support_level "1"; mgi_id "MGI:2442555"; tag "basic"; tag "appris_alternative_2"; tag "CCDS"; ccdsid "CCDS48304.1"; havana_gene "OTTMUSG00000048134.1"; havana_transcript "OTTMUST00000123633.1";
chr1	HAVANA	CDS	86672499	86672550	0	+	0	gene_id "ENSMUSG00000053333.16"; transcript_id "ENSMUST00000190618.7"; gene_type "protein_coding"; gene_name "Dis3l2"; transcript_type "nonsense_mediated_decay"; transcript_name "Dis3l2-206"; exon_number 2; exon_id "ENSMUSE00001039855.2"; level 2; protein_id "ENSMUSP00000139579.2"; transcript_support_level "1"; mgi_id "MGI:2442555"; havana_gene "OTTMUSG00000048134.1"; havana_transcript "OTTMUST00000123635.1";
chr1	HAVANA	CDS	86672499	86672550	0	+	0	gene_id "ENSMUSG00000053333.16"; transcript_id "ENSMUST00000065694.8"; gene_type "protein_coding"; gene_name "Dis3l2"; transcript_type "protein_coding"; transcript_name "Dis3l2-201"; exon_number 2; exon_id "ENSMUSE00001039855.2"; level 2; protein_id "ENSMUSP00000070506.7"; transcript_support_level "1"; mgi_id "MGI:2442555"; tag "basic"; tag "Ensembl_canonical"; tag "GENCODE_Primary"; tag "appris_principal_2"; tag "CCDS"; ccdsid "CCDS15124.1"; havana_gene "OTTMUSG00000048134.1"; havana_transcript "OTTMUST00000123636.1";
chr1	HAVANA	exon	86673063	86673220	0	+	.	gene_id "ENSMUSG00000053333.16"; transcript_id "ENSMUST00000188121.7"; gene_type "protein_coding"; gene_name "Dis3l2"; transcript_type "protein_coding_CDS_not_defined"; transcript_name "Dis3l2-204"; exon_number 3; exon_id "ENSMUSE00001318445.2"; level 2; transcript_support_level "1"; mgi_id "MGI:2442555"; havana_gene "OTTMUSG00000048134.1"; havana_transcript "OTTMUST00000123632.1";
chr1	HAVANA	exon	86673063	86673220	0	+	.	gene_id "ENSMUSG00000053333.16"; transcript_id "ENSMUST00000168237.8"; gene_type "protein_coding"; gene_name "Dis3l2"; transcript_type "protein_coding"; transcript_name "Dis3l2-202"; exon_number 3; exon_id "ENSMUSE00001023668.2"; level 2; protein_id "ENSMUSP00000132673.2"; transcript_support_level "1"; mgi_id "MGI:2442555"; tag "basic"; tag "appris_alternative_2"; tag "CCDS"; ccdsid "CCDS48304.1"; havana_gene "OTTMUSG00000048134.1"; havana_transcript "OTTMUST00000123633.1";
chr1	HAVANA	CDS	86673063	86673220	0	+	2	gene_id "ENSMUSG00000053333.16"; transcript_id "ENSMUST00000168237.8"; gene_type "protein_coding"; gene_name "Dis3l2"; transcript_type "protein_coding"; transcript_name "Dis3l2-202"; exon_number 3; exon_id "ENSMUSE00001023668.2"; level 2; protein_id "ENSMUSP00000132673.2"; transcript_support_level "1"; mgi_id "MGI:2442555"; tag "basic"; tag "appris_alternative_2"; tag "CCDS"; ccdsid "CCDS48304.1"; havana_gene "OTTMUSG00000048134.1"; havana_transcript "OTTMUST00000123633.1";
chr1	HAVANA	exon	86673063	86673220	0	+	.	gene_id "ENSMUSG00000053333.16"; transcript_id "ENSMUST00000189044.7"; gene_type "protein_coding"; gene_name "Dis3l2"; transcript_type "retained_intron"; transcript_name "Dis3l2-205"; exon_number 3; exon_id "ENSMUSE00001318445.2"; level 2; transcript_support_level "1"; mgi_id "MGI:2442555"; havana_gene "OTTMUSG00000048134.1"; havana_transcript "OTTMUST00000123634.1";
chr1	HAVANA	exon	86673063	86673220	0	+	.	gene_id "ENSMUSG00000053333.16"; transcript_id "ENSMUST00000190618.7"; gene_type "protein_coding"; gene_name "Dis3l2"; transcript_type "nonsense_mediated_decay"; transcript_name "Dis3l2-206"; exon_number 3; exon_id "ENSMUSE00001023668.2"; level 2; protein_id "ENSMUSP00000139579.2"; transcript_support_level "1"; mgi_id "MGI:2442555"; havana_gene "OTTMUSG00000048134.1"; havana_transcript "OTTMUST00000123635.1";
chr1	HAVANA	CDS	86673063	86673220	0	+	2	gene_id "ENSMUSG00000053333.16"; transcript_id "ENSMUST00000190618.7"; gene_type "protein_coding"; gene_name "Dis3l2"; transcript_type "nonsense_mediated_decay"; transcript_name "Dis3l2-206"; exon_number 3; exon_id "ENSMUSE00001023668.2"; level 2; protein_id "ENSMUSP00000139579.2"; transcript_support_level "1"; mgi_id "MGI:2442555"; havana_gene "OTTMUSG00000048134.1"; havana_transcript "OTTMUST00000123635.1";
chr1	HAVANA	exon	86673063	86673220	0	+	.	gene_id "ENSMUSG00000053333.16"; transcript_id "ENSMUST00000065694.8"; gene_type "protein_coding"; gene_name "Dis3l2"; transcript_type "protein_coding"; transcript_name "Dis3l2-201"; exon_number 3; exon_id "ENSMUSE00001023668.2"; level 2; protein_id "ENSMUSP00000070506.7"; transcript_support_level "1"; mgi_id "MGI:2442555"; tag "basic"; tag "Ensembl_canonical"; tag "GENCODE_Primary"; tag "appris_principal_2"; tag "CCDS"; ccdsid "CCDS15124.1"; havana_gene "OTTMUSG00000048134.1"; havana_transcript "OTTMUST00000123636.1";
chr1	HAVANA	CDS	86673063	86673220	0	+	2	gene_id "ENSMUSG00000053333.16"; transcript_id "ENSMUST00000065694.8"; gene_type "protein_coding"; gene_name "Dis3l2"; transcript_type "protein_coding"; transcript_name "Dis3l2-201"; exon_number 3; exon_id "ENSMUSE00001023668.2"; level 2; protein_id "ENSMUSP00000070506.7"; transcript_support_level "1"; mgi_id "MGI:2442555"; tag "basic"; tag "Ensembl_canonical"; tag "GENCODE_Primary"; tag "appris_principal_2"; tag "CCDS"; ccdsid "CCDS15124.1"; havana_gene "OTTMUSG00000048134.1"; havana_transcript "OTTMUST00000123636.1";
chr1	ENSEMBL_gcm37	exon	86673063	86673220	0.439782265495156	+	.	gene_id "ENSMUSG00000053333.16"; transcript_id "ENSMUSG00000053333.16_tx_13"; exon_id "chr1_86673063_86673220_+"; exonnum "3"; txlen "3419";
chr1	ENSEMBL_gcm37	exon	86673063	86673220	2.87554973818966	+	.	gene_id "ENSMUSG00000053333.16"; transcript_id "ENSMUSG00000053333.16_tx_6"; exon_id "chr1_86673063_86673220_+"; exonnum "3"; txlen "3249";
chr1	ENSEMBL_gcm37	exon	86673063	86673220	2.72043072542554	+	.	gene_id "ENSMUSG00000053333.16"; transcript_id "ENSMUSG00000053333.16_tx_7"; exon_id "chr1_86673063_86673220_+"; exonnum "3"; txlen "3327";
chr1	HAVANA	exon	86675251	86676053	0	+	.	gene_id "ENSMUSG00000053333.16"; transcript_id "ENSMUST00000188121.7"; gene_type "protein_coding"; gene_name "Dis3l2"; transcript_type "protein_coding_CDS_not_defined"; transcript_name "Dis3l2-204"; exon_number 4; exon_id "ENSMUSE00001334086.2"; level 2; transcript_support_level "1"; mgi_id "MGI:2442555"; havana_gene "OTTMUSG00000048134.1"; havana_transcript "OTTMUST00000123632.1";
chr1	HAVANA	exon	86681949	86682002	0	+	.	gene_id "ENSMUSG00000053333.16"; transcript_id "ENSMUST00000168237.8"; gene_type "protein_coding"; gene_name "Dis3l2"; transcript_type "protein_coding"; transcript_name "Dis3l2-202"; exon_number 4; exon_id "ENSMUSE00000996066.2"; level 2; protein_id "ENSMUSP00000132673.2"; transcript_support_level "1"; mgi_id "MGI:2442555"; tag "basic"; tag "appris_alternative_2"; tag "CCDS"; ccdsid "CCDS48304.1"; havana_gene "OTTMUSG00000048134.1"; havana_transcript "OTTMUST00000123633.1";
chr1	HAVANA	CDS	86681949	86682002	0	+	0	gene_id "ENSMUSG00000053333.16"; transcript_id "ENSMUST00000168237.8"; gene_type "protein_coding"; gene_name "Dis3l2"; transcript_type "protein_coding"; transcript_name "Dis3l2-202"; exon_number 4; exon_id "ENSMUSE00000996066.2"; level 2; protein_id "ENSMUSP00000132673.2"; transcript_support_level "1"; mgi_id "MGI:2442555"; tag "basic"; tag "appris_alternative_2"; tag "CCDS"; ccdsid "CCDS48304.1"; havana_gene "OTTMUSG00000048134.1"; havana_transcript "OTTMUST00000123633.1";
chr1	HAVANA	exon	86681949	86682002	0	+	.	gene_id "ENSMUSG00000053333.16"; transcript_id "ENSMUST00000189044.7"; gene_type "protein_coding"; gene_name "Dis3l2"; transcript_type "retained_intron"; transcript_name "Dis3l2-205"; exon_number 4; exon_id "ENSMUSE00001326456.2"; level 2; transcript_support_level "1"; mgi_id "MGI:2442555"; havana_gene "OTTMUSG00000048134.1"; havana_transcript "OTTMUST00000123634.1";
chr1	HAVANA	exon	86681949	86682002	0	+	.	gene_id "ENSMUSG00000053333.16"; transcript_id "ENSMUST00000190618.7"; gene_type "protein_coding"; gene_name "Dis3l2"; transcript_type "nonsense_mediated_decay"; transcript_name "Dis3l2-206"; exon_number 4; exon_id "ENSMUSE00000996066.2"; level 2; protein_id "ENSMUSP00000139579.2"; transcript_support_level "1"; mgi_id "MGI:2442555"; havana_gene "OTTMUSG00000048134.1"; havana_transcript "OTTMUST00000123635.1";
chr1	HAVANA	CDS	86681949	86682002	0	+	0	gene_id "ENSMUSG00000053333.16"; transcript_id "ENSMUST00000190618.7"; gene_type "protein_coding"; gene_name "Dis3l2"; transcript_type "nonsense_mediated_decay"; transcript_name "Dis3l2-206"; exon_number 4; exon_id "ENSMUSE00000996066.2"; level 2; protein_id "ENSMUSP00000139579.2"; transcript_support_level "1"; mgi_id "MGI:2442555"; havana_gene "OTTMUSG00000048134.1"; havana_transcript "OTTMUST00000123635.1";
chr1	HAVANA	exon	86681949	86682002	0	+	.	gene_id "ENSMUSG00000053333.16"; transcript_id "ENSMUST00000065694.8"; gene_type "protein_coding"; gene_name "Dis3l2"; transcript_type "protein_coding"; transcript_name "Dis3l2-201"; exon_number 4; exon_id "ENSMUSE00000996066.2"; level 2; protein_id "ENSMUSP00000070506.7"; transcript_support_level "1"; mgi_id "MGI:2442555"; tag "basic"; tag "Ensembl_canonical"; tag "GENCODE_Primary"; tag "appris_principal_2"; tag "CCDS"; ccdsid "CCDS15124.1"; havana_gene "OTTMUSG00000048134.1"; havana_transcript "OTTMUST00000123636.1";
chr1	HAVANA	CDS	86681949	86682002	0	+	0	gene_id "ENSMUSG00000053333.16"; transcript_id "ENSMUST00000065694.8"; gene_type "protein_coding"; gene_name "Dis3l2"; transcript_type "protein_coding"; transcript_name "Dis3l2-201"; exon_number 4; exon_id "ENSMUSE00000996066.2"; level 2; protein_id "ENSMUSP00000070506.7"; transcript_support_level "1"; mgi_id "MGI:2442555"; tag "basic"; tag "Ensembl_canonical"; tag "GENCODE_Primary"; tag "appris_principal_2"; tag "CCDS"; ccdsid "CCDS15124.1"; havana_gene "OTTMUSG00000048134.1"; havana_transcript "OTTMUST00000123636.1";
chr1	ENSEMBL_gcm37	exon	86681949	86682002	0.439782265495156	+	.	gene_id "ENSMUSG00000053333.16"; transcript_id "ENSMUSG00000053333.16_tx_13"; exon_id "chr1_86681949_86682002_+"; exonnum "4"; txlen "3419";
chr1	ENSEMBL_gcm37	exon	86681949	86682002	2.87554973818966	+	.	gene_id "ENSMUSG00000053333.16"; transcript_id "ENSMUSG00000053333.16_tx_6"; exon_id "chr1_86681949_86682002_+"; exonnum "4"; txlen "3249";
chr1	ENSEMBL_gcm37	exon	86681949	86682002	2.72043072542554	+	.	gene_id "ENSMUSG00000053333.16"; transcript_id "ENSMUSG00000053333.16_tx_7"; exon_id "chr1_86681949_86682002_+"; exonnum "4"; txlen "3327";
chr1	HAVANA	exon	86688010	86688111	0	+	.	gene_id "ENSMUSG00000053333.16"; transcript_id "ENSMUST00000168237.8"; gene_type "protein_coding"; gene_name "Dis3l2"; transcript_type "protein_coding"; transcript_name "Dis3l2-202"; exon_number 5; exon_id "ENSMUSE00000989451.2"; level 2; protein_id "ENSMUSP00000132673.2"; transcript_support_level "1"; mgi_id "MGI:2442555"; tag "basic"; tag "appris_alternative_2"; tag "CCDS"; ccdsid "CCDS48304.1"; havana_gene "OTTMUSG00000048134.1"; havana_transcript "OTTMUST00000123633.1";
chr1	HAVANA	CDS	86688010	86688111	0	+	0	gene_id "ENSMUSG00000053333.16"; transcript_id "ENSMUST00000168237.8"; gene_type "protein_coding"; gene_name "Dis3l2"; transcript_type "protein_coding"; transcript_name "Dis3l2-202"; exon_number 5; exon_id "ENSMUSE00000989451.2"; level 2; protein_id "ENSMUSP00000132673.2"; transcript_support_level "1"; mgi_id "MGI:2442555"; tag "basic"; tag "appris_alternative_2"; tag "CCDS"; ccdsid "CCDS48304.1"; havana_gene "OTTMUSG00000048134.1"; havana_transcript "OTTMUST00000123633.1";
chr1	HAVANA	exon	86688010	86688111	0	+	.	gene_id "ENSMUSG00000053333.16"; transcript_id "ENSMUST00000189044.7"; gene_type "protein_coding"; gene_name "Dis3l2"; transcript_type "retained_intron"; transcript_name "Dis3l2-205"; exon_number 5; exon_id "ENSMUSE00001332877.2"; level 2; transcript_support_level "1"; mgi_id "MGI:2442555"; havana_gene "OTTMUSG00000048134.1"; havana_transcript "OTTMUST00000123634.1";
chr1	HAVANA	exon	86688010	86688111	0	+	.	gene_id "ENSMUSG00000053333.16"; transcript_id "ENSMUST00000190618.7"; gene_type "protein_coding"; gene_name "Dis3l2"; transcript_type "nonsense_mediated_decay"; transcript_name "Dis3l2-206"; exon_number 5; exon_id "ENSMUSE00000989451.2"; level 2; protein_id "ENSMUSP00000139579.2"; transcript_support_level "1"; mgi_id "MGI:2442555"; havana_gene "OTTMUSG00000048134.1"; havana_transcript "OTTMUST00000123635.1";
chr1	HAVANA	CDS	86688010	86688111	0	+	0	gene_id "ENSMUSG00000053333.16"; transcript_id "ENSMUST00000190618.7"; gene_type "protein_coding"; gene_name "Dis3l2"; transcript_type "nonsense_mediated_decay"; transcript_name "Dis3l2-206"; exon_number 5; exon_id "ENSMUSE00000989451.2"; level 2; protein_id "ENSMUSP00000139579.2"; transcript_support_level "1"; mgi_id "MGI:2442555"; havana_gene "OTTMUSG00000048134.1"; havana_transcript "OTTMUST00000123635.1";
chr1	HAVANA	exon	86688010	86688111	0	+	.	gene_id "ENSMUSG00000053333.16"; transcript_id "ENSMUST00000065694.8"; gene_type "protein_coding"; gene_name "Dis3l2"; transcript_type "protein_coding"; transcript_name "Dis3l2-201"; exon_number 5; exon_id "ENSMUSE00000989451.2"; level 2; protein_id "ENSMUSP00000070506.7"; transcript_support_level "1"; mgi_id "MGI:2442555"; tag "basic"; tag "Ensembl_canonical"; tag "GENCODE_Primary"; tag "appris_principal_2"; tag "CCDS"; ccdsid "CCDS15124.1"; havana_gene "OTTMUSG00000048134.1"; havana_transcript "OTTMUST00000123636.1";
chr1	HAVANA	CDS	86688010	86688111	0	+	0	gene_id "ENSMUSG00000053333.16"; transcript_id "ENSMUST00000065694.8"; gene_type "protein_coding"; gene_name "Dis3l2"; transcript_type "protein_coding"; transcript_name "Dis3l2-201"; exon_number 5; exon_id "ENSMUSE00000989451.2"; level 2; protein_id "ENSMUSP00000070506.7"; transcript_support_level "1"; mgi_id "MGI:2442555"; tag "basic"; tag "Ensembl_canonical"; tag "GENCODE_Primary"; tag "appris_principal_2"; tag "CCDS"; ccdsid "CCDS15124.1"; havana_gene "OTTMUSG00000048134.1"; havana_transcript "OTTMUST00000123636.1";
chr1	ENSEMBL_gcm37	exon	86688010	86688111	0.439782265495156	+	.	gene_id "ENSMUSG00000053333.16"; transcript_id "ENSMUSG00000053333.16_tx_13"; exon_id "chr1_86688010_86688111_+"; exonnum "5"; txlen "3419";
chr1	ENSEMBL_gcm37	exon	86688010	86688111	2.87554973818966	+	.	gene_id "ENSMUSG00000053333.16"; transcript_id "ENSMUSG00000053333.16_tx_6"; exon_id "chr1_86688010_86688111_+"; exonnum "5"; txlen "3249";
chr1	ENSEMBL_gcm37	exon	86688010	86688111	2.72043072542554	+	.	gene_id "ENSMUSG00000053333.16"; transcript_id "ENSMUSG00000053333.16_tx_7"; exon_id "chr1_86688010_86688111_+"; exonnum "5"; txlen "3327";
chr1	sragcm37_mid	exon	86694852	86694958	0.439782265495156	+	.	gene_id "ENSMUSG00000053333.16"; transcript_id "ENSMUSG00000053333.16_tx_13"; exon_id "chr1_86694852_86694958_+"; exonnum "6"; txlen "3419";
chr1	sragcm37_mid	exon	86694852	86694958	2.87554973818966	+	.	gene_id "ENSMUSG00000053333.16"; transcript_id "ENSMUSG00000053333.16_tx_6"; exon_id "chr1_86694852_86694958_+"; exonnum "6"; txlen "3249";
chr1	sragcm37_mid	exon	86694852	86694958	2.72043072542554	+	.	gene_id "ENSMUSG00000053333.16"; transcript_id "ENSMUSG00000053333.16_tx_7"; exon_id "chr1_86694852_86694958_+"; exonnum "6"; txlen "3327";
chr1	HAVANA	gene	86702541	86704250	0	+	.	gene_id "ENSMUSG00000100768.2"; gene_type "lncRNA"; gene_name "Gm29055"; level 2; mgi_id "MGI:5579761"; tag "overlapping_locus"; havana_gene "OTTMUSG00000048136.1";
chr1	HAVANA	transcript	86702541	86704250	0	+	.	gene_id "ENSMUSG00000100768.2"; transcript_id "ENSMUST00000186337.2"; gene_type "lncRNA"; gene_name "Gm29055"; transcript_type "lncRNA"; transcript_name "Gm29055-201"; level 2; transcript_support_level "NA"; mgi_id "MGI:5579761"; tag "basic"; tag "Ensembl_canonical"; tag "GENCODE_Primary"; havana_gene "OTTMUSG00000048136.1"; havana_transcript "OTTMUST00000123639.1";
chr1	HAVANA	exon	86702541	86704250	0	+	.	gene_id "ENSMUSG00000100768.2"; transcript_id "ENSMUST00000186337.2"; gene_type "lncRNA"; gene_name "Gm29055"; transcript_type "lncRNA"; transcript_name "Gm29055-201"; exon_number 1; exon_id "ENSMUSE00001331680.2"; level 2; transcript_support_level "NA"; mgi_id "MGI:5579761"; tag "basic"; tag "Ensembl_canonical"; tag "GENCODE_Primary"; havana_gene "OTTMUSG00000048136.1"; havana_transcript "OTTMUST00000123639.1";
chr1	HAVANA	exon	86719138	86719179	0	+	.	gene_id "ENSMUSG00000053333.16"; transcript_id "ENSMUST00000168237.8"; gene_type "protein_coding"; gene_name "Dis3l2"; transcript_type "protein_coding"; transcript_name "Dis3l2-202"; exon_number 6; exon_id "ENSMUSE00000904078.2"; level 2; protein_id "ENSMUSP00000132673.2"; transcript_support_level "1"; mgi_id "MGI:2442555"; tag "basic"; tag "appris_alternative_2"; tag "CCDS"; ccdsid "CCDS48304.1"; havana_gene "OTTMUSG00000048134.1"; havana_transcript "OTTMUST00000123633.1";
chr1	HAVANA	CDS	86719138	86719179	0	+	0	gene_id "ENSMUSG00000053333.16"; transcript_id "ENSMUST00000168237.8"; gene_type "protein_coding"; gene_name "Dis3l2"; transcript_type "protein_coding"; transcript_name "Dis3l2-202"; exon_number 6; exon_id "ENSMUSE00000904078.2"; level 2; protein_id "ENSMUSP00000132673.2"; transcript_support_level "1"; mgi_id "MGI:2442555"; tag "basic"; tag "appris_alternative_2"; tag "CCDS"; ccdsid "CCDS48304.1"; havana_gene "OTTMUSG00000048134.1"; havana_transcript "OTTMUST00000123633.1";
chr1	HAVANA	exon	86719138	86719179	0	+	.	gene_id "ENSMUSG00000053333.16"; transcript_id "ENSMUST00000189044.7"; gene_type "protein_coding"; gene_name "Dis3l2"; transcript_type "retained_intron"; transcript_name "Dis3l2-205"; exon_number 6; exon_id "ENSMUSE00001321432.2"; level 2; transcript_support_level "1"; mgi_id "MGI:2442555"; havana_gene "OTTMUSG00000048134.1"; havana_transcript "OTTMUST00000123634.1";
chr1	ENSEMBL_gcm37	exon	86719138	86719179	0.439782265495156	+	.	gene_id "ENSMUSG00000053333.16"; transcript_id "ENSMUSG00000053333.16_tx_13"; exon_id "chr1_86719138_86719179_+"; exonnum "7"; txlen "3419";
chr1	ENSEMBL_gcm37	exon	86719138	86719179	2.87554973818966	+	.	gene_id "ENSMUSG00000053333.16"; transcript_id "ENSMUSG00000053333.16_tx_6"; exon_id "chr1_86719138_86719179_+"; exonnum "7"; txlen "3249";
chr1	ENSEMBL_gcm37	exon	86719138	86719179	2.72043072542554	+	.	gene_id "ENSMUSG00000053333.16"; transcript_id "ENSMUSG00000053333.16_tx_7"; exon_id "chr1_86719138_86719179_+"; exonnum "7"; txlen "3327";
chr1	HAVANA	gene	86728797	86731749	0	+	.	gene_id "ENSMUSG00000104121.2"; gene_type "TEC"; gene_name "Gm37485"; level 2; mgi_id "MGI:5610713"; tag "overlapping_locus"; havana_gene "OTTMUSG00000048137.1";
chr1	HAVANA	transcript	86728797	86731749	0	+	.	gene_id "ENSMUSG00000104121.2"; transcript_id "ENSMUST00000192326.2"; gene_type "TEC"; gene_name "Gm37485"; transcript_type "TEC"; transcript_name "Gm37485-201"; level 2; transcript_support_level "NA"; mgi_id "MGI:5610713"; tag "basic"; tag "Ensembl_canonical"; tag "GENCODE_Primary"; havana_gene "OTTMUSG00000048137.1"; havana_transcript "OTTMUST00000123640.1";
chr1	HAVANA	exon	86728797	86731749	0	+	.	gene_id "ENSMUSG00000104121.2"; transcript_id "ENSMUST00000192326.2"; gene_type "TEC"; gene_name "Gm37485"; transcript_type "TEC"; transcript_name "Gm37485-201"; exon_number 1; exon_id "ENSMUSE00001339406.2"; level 2; transcript_support_level "NA"; mgi_id "MGI:5610713"; tag "basic"; tag "Ensembl_canonical"; tag "GENCODE_Primary"; havana_gene "OTTMUSG00000048137.1"; havana_transcript "OTTMUST00000123640.1";
chr1	HAVANA	CDS	86740234	86740236	0	+	0	gene_id "ENSMUSG00000053333.16"; transcript_id "ENSMUST00000190618.7"; gene_type "protein_coding"; gene_name "Dis3l2"; transcript_type "nonsense_mediated_decay"; transcript_name "Dis3l2-206"; exon_number 6; exon_id "ENSMUSE00001329823.2"; level 2; protein_id "ENSMUSP00000139579.2"; transcript_support_level "1"; mgi_id "MGI:2442555"; havana_gene "OTTMUSG00000048134.1"; havana_transcript "OTTMUST00000123635.1";
chr1	HAVANA	exon	86740234	86740311	0	+	.	gene_id "ENSMUSG00000053333.16"; transcript_id "ENSMUST00000189044.7"; gene_type "protein_coding"; gene_name "Dis3l2"; transcript_type "retained_intron"; transcript_name "Dis3l2-205"; exon_number 7; exon_id "ENSMUSE00001329538.2"; level 2; transcript_support_level "1"; mgi_id "MGI:2442555"; havana_gene "OTTMUSG00000048134.1"; havana_transcript "OTTMUST00000123634.1";
chr1	HAVANA	exon	86740234	86740311	0	+	.	gene_id "ENSMUSG00000053333.16"; transcript_id "ENSMUST00000190618.7"; gene_type "protein_coding"; gene_name "Dis3l2"; transcript_type "nonsense_mediated_decay"; transcript_name "Dis3l2-206"; exon_number 6; exon_id "ENSMUSE00001329823.2"; level 2; protein_id "ENSMUSP00000139579.2"; transcript_support_level "1"; mgi_id "MGI:2442555"; havana_gene "OTTMUSG00000048134.1"; havana_transcript "OTTMUST00000123635.1";
chr1	ENSEMBL_gcm37	exon	86740234	86740311	0.439782265495156	+	.	gene_id "ENSMUSG00000053333.16"; transcript_id "ENSMUSG00000053333.16_tx_13"; exon_id "chr1_86740234_86740311_+"; exonnum "8"; txlen "3419";
chr1	ENSEMBL_gcm37	exon	86740234	86740311	2.72043072542554	+	.	gene_id "ENSMUSG00000053333.16"; transcript_id "ENSMUSG00000053333.16_tx_7"; exon_id "chr1_86740234_86740311_+"; exonnum "8"; txlen "3327";
chr1	HAVANA	stop_codon	86740237	86740239	0	+	0	gene_id "ENSMUSG00000053333.16"; transcript_id "ENSMUST00000190618.7"; gene_type "protein_coding"; gene_name "Dis3l2"; transcript_type "nonsense_mediated_decay"; transcript_name "Dis3l2-206"; exon_number 6; exon_id "ENSMUSE00001329823.2"; level 2; protein_id "ENSMUSP00000139579.2"; transcript_support_level "1"; mgi_id "MGI:2442555"; havana_gene "OTTMUSG00000048134.1"; havana_transcript "OTTMUST00000123635.1";
chr1	HAVANA	UTR	86740237	86740311	0	+	.	gene_id "ENSMUSG00000053333.16"; transcript_id "ENSMUST00000190618.7"; gene_type "protein_coding"; gene_name "Dis3l2"; transcript_type "nonsense_mediated_decay"; transcript_name "Dis3l2-206"; exon_number 6; exon_id "ENSMUSE00001329823.2"; level 2; protein_id "ENSMUSP00000139579.2"; transcript_support_level "1"; mgi_id "MGI:2442555"; havana_gene "OTTMUSG00000048134.1"; havana_transcript "OTTMUST00000123635.1";
chr1	HAVANA	exon	86748944	86749172	0	+	.	gene_id "ENSMUSG00000053333.16"; transcript_id "ENSMUST00000168237.8"; gene_type "protein_coding"; gene_name "Dis3l2"; transcript_type "protein_coding"; transcript_name "Dis3l2-202"; exon_number 7; exon_id "ENSMUSE00000506660.3"; level 2; protein_id "ENSMUSP00000132673.2"; transcript_support_level "1"; mgi_id "MGI:2442555"; tag "basic"; tag "appris_alternative_2"; tag "CCDS"; ccdsid "CCDS48304.1"; havana_gene "OTTMUSG00000048134.1"; havana_transcript "OTTMUST00000123633.1";
chr1	HAVANA	CDS	86748944	86749172	0	+	0	gene_id "ENSMUSG00000053333.16"; transcript_id "ENSMUST00000168237.8"; gene_type "protein_coding"; gene_name "Dis3l2"; transcript_type "protein_coding"; transcript_name "Dis3l2-202"; exon_number 7; exon_id "ENSMUSE00000506660.3"; level 2; protein_id "ENSMUSP00000132673.2"; transcript_support_level "1"; mgi_id "MGI:2442555"; tag "basic"; tag "appris_alternative_2"; tag "CCDS"; ccdsid "CCDS48304.1"; havana_gene "OTTMUSG00000048134.1"; havana_transcript "OTTMUST00000123633.1";
chr1	HAVANA	exon	86748944	86749172	0	+	.	gene_id "ENSMUSG00000053333.16"; transcript_id "ENSMUST00000189044.7"; gene_type "protein_coding"; gene_name "Dis3l2"; transcript_type "retained_intron"; transcript_name "Dis3l2-205"; exon_number 8; exon_id "ENSMUSE00001329837.2"; level 2; transcript_support_level "1"; mgi_id "MGI:2442555"; havana_gene "OTTMUSG00000048134.1"; havana_transcript "OTTMUST00000123634.1";
chr1	HAVANA	exon	86748944	86749172	0	+	.	gene_id "ENSMUSG00000053333.16"; transcript_id "ENSMUST00000190618.7"; gene_type "protein_coding"; gene_name "Dis3l2"; transcript_type "nonsense_mediated_decay"; transcript_name "Dis3l2-206"; exon_number 7; exon_id "ENSMUSE00001329837.2"; level 2; protein_id "ENSMUSP00000139579.2"; transcript_support_level "1"; mgi_id "MGI:2442555"; havana_gene "OTTMUSG00000048134.1"; havana_transcript "OTTMUST00000123635.1";
chr1	HAVANA	UTR	86748944	86749172	0	+	.	gene_id "ENSMUSG00000053333.16"; transcript_id "ENSMUST00000190618.7"; gene_type "protein_coding"; gene_name "Dis3l2"; transcript_type "nonsense_mediated_decay"; transcript_name "Dis3l2-206"; exon_number 7; exon_id "ENSMUSE00001329837.2"; level 2; protein_id "ENSMUSP00000139579.2"; transcript_support_level "1"; mgi_id "MGI:2442555"; havana_gene "OTTMUSG00000048134.1"; havana_transcript "OTTMUST00000123635.1";
chr1	HAVANA	exon	86748944	86749172	0	+	.	gene_id "ENSMUSG00000053333.16"; transcript_id "ENSMUST00000065694.8"; gene_type "protein_coding"; gene_name "Dis3l2"; transcript_type "protein_coding"; transcript_name "Dis3l2-201"; exon_number 6; exon_id "ENSMUSE00000506660.3"; level 2; protein_id "ENSMUSP00000070506.7"; transcript_support_level "1"; mgi_id "MGI:2442555"; tag "basic"; tag "Ensembl_canonical"; tag "GENCODE_Primary"; tag "appris_principal_2"; tag "CCDS"; ccdsid "CCDS15124.1"; havana_gene "OTTMUSG00000048134.1"; havana_transcript "OTTMUST00000123636.1";
chr1	HAVANA	CDS	86748944	86749172	0	+	0	gene_id "ENSMUSG00000053333.16"; transcript_id "ENSMUST00000065694.8"; gene_type "protein_coding"; gene_name "Dis3l2"; transcript_type "protein_coding"; transcript_name "Dis3l2-201"; exon_number 6; exon_id "ENSMUSE00000506660.3"; level 2; protein_id "ENSMUSP00000070506.7"; transcript_support_level "1"; mgi_id "MGI:2442555"; tag "basic"; tag "Ensembl_canonical"; tag "GENCODE_Primary"; tag "appris_principal_2"; tag "CCDS"; ccdsid "CCDS15124.1"; havana_gene "OTTMUSG00000048134.1"; havana_transcript "OTTMUST00000123636.1";
chr1	ENSEMBL_gcm37	exon	86748944	86749172	0.439782265495156	+	.	gene_id "ENSMUSG00000053333.16"; transcript_id "ENSMUSG00000053333.16_tx_13"; exon_id "chr1_86748944_86749172_+"; exonnum "9"; txlen "3419";
chr1	ENSEMBL_gcm37	exon	86748944	86749172	2.87554973818966	+	.	gene_id "ENSMUSG00000053333.16"; transcript_id "ENSMUSG00000053333.16_tx_6"; exon_id "chr1_86748944_86749172_+"; exonnum "8"; txlen "3249";
chr1	ENSEMBL_gcm37	exon	86748944	86749172	2.72043072542554	+	.	gene_id "ENSMUSG00000053333.16"; transcript_id "ENSMUSG00000053333.16_tx_7"; exon_id "chr1_86748944_86749172_+"; exonnum "9"; txlen "3327";
chr1	HAVANA	gene	86753823	86757377	0	+	.	gene_id "ENSMUSG00000102383.2"; gene_type "TEC"; gene_name "Gm38142"; level 2; mgi_id "MGI:5611370"; tag "overlapping_locus"; havana_gene "OTTMUSG00000048138.1";
chr1	HAVANA	transcript	86753823	86757377	0	+	.	gene_id "ENSMUSG00000102383.2"; transcript_id "ENSMUST00000194093.2"; gene_type "TEC"; gene_name "Gm38142"; transcript_type "TEC"; transcript_name "Gm38142-201"; level 2; transcript_support_level "NA"; mgi_id "MGI:5611370"; tag "basic"; tag "Ensembl_canonical"; tag "GENCODE_Primary"; havana_gene "OTTMUSG00000048138.1"; havana_transcript "OTTMUST00000123641.1";
chr1	HAVANA	exon	86753823	86757377	0	+	.	gene_id "ENSMUSG00000102383.2"; transcript_id "ENSMUST00000194093.2"; gene_type "TEC"; gene_name "Gm38142"; transcript_type "TEC"; transcript_name "Gm38142-201"; exon_number 1; exon_id "ENSMUSE00001339259.2"; level 2; transcript_support_level "NA"; mgi_id "MGI:5611370"; tag "basic"; tag "Ensembl_canonical"; tag "GENCODE_Primary"; havana_gene "OTTMUSG00000048138.1"; havana_transcript "OTTMUST00000123641.1";
chr1	HAVANA	gene	86762717	86765500	0	+	.	gene_id "ENSMUSG00000104400.2"; gene_type "TEC"; gene_name "Gm38010"; level 2; mgi_id "MGI:5611238"; tag "overlapping_locus"; havana_gene "OTTMUSG00000048139.1";
chr1	HAVANA	transcript	86762717	86765500	0	+	.	gene_id "ENSMUSG00000104400.2"; transcript_id "ENSMUST00000192592.2"; gene_type "TEC"; gene_name "Gm38010"; transcript_type "TEC"; transcript_name "Gm38010-201"; level 2; transcript_support_level "NA"; mgi_id "MGI:5611238"; tag "basic"; tag "Ensembl_canonical"; tag "GENCODE_Primary"; havana_gene "OTTMUSG00000048139.1"; havana_transcript "OTTMUST00000123642.1";
chr1	HAVANA	exon	86762717	86765500	0	+	.	gene_id "ENSMUSG00000104400.2"; transcript_id "ENSMUST00000192592.2"; gene_type "TEC"; gene_name "Gm38010"; transcript_type "TEC"; transcript_name "Gm38010-201"; exon_number 1; exon_id "ENSMUSE00001344610.2"; level 2; transcript_support_level "NA"; mgi_id "MGI:5611238"; tag "basic"; tag "Ensembl_canonical"; tag "GENCODE_Primary"; havana_gene "OTTMUSG00000048139.1"; havana_transcript "OTTMUST00000123642.1";
chr1	HAVANA	exon	86782082	86782182	0	+	.	gene_id "ENSMUSG00000053333.16"; transcript_id "ENSMUST00000168237.8"; gene_type "protein_coding"; gene_name "Dis3l2"; transcript_type "protein_coding"; transcript_name "Dis3l2-202"; exon_number 8; exon_id "ENSMUSE00000451108.4"; level 2; protein_id "ENSMUSP00000132673.2"; transcript_support_level "1"; mgi_id "MGI:2442555"; tag "basic"; tag "appris_alternative_2"; tag "CCDS"; ccdsid "CCDS48304.1"; havana_gene "OTTMUSG00000048134.1"; havana_transcript "OTTMUST00000123633.1";
chr1	HAVANA	CDS	86782082	86782182	0	+	2	gene_id "ENSMUSG00000053333.16"; transcript_id "ENSMUST00000168237.8"; gene_type "protein_coding"; gene_name "Dis3l2"; transcript_type "protein_coding"; transcript_name "Dis3l2-202"; exon_number 8; exon_id "ENSMUSE00000451108.4"; level 2; protein_id "ENSMUSP00000132673.2"; transcript_support_level "1"; mgi_id "MGI:2442555"; tag "basic"; tag "appris_alternative_2"; tag "CCDS"; ccdsid "CCDS48304.1"; havana_gene "OTTMUSG00000048134.1"; havana_transcript "OTTMUST00000123633.1";
chr1	HAVANA	exon	86782082	86782182	0	+	.	gene_id "ENSMUSG00000053333.16"; transcript_id "ENSMUST00000189044.7"; gene_type "protein_coding"; gene_name "Dis3l2"; transcript_type "retained_intron"; transcript_name "Dis3l2-205"; exon_number 9; exon_id "ENSMUSE00001323050.2"; level 2; transcript_support_level "1"; mgi_id "MGI:2442555"; havana_gene "OTTMUSG00000048134.1"; havana_transcript "OTTMUST00000123634.1";
chr1	HAVANA	exon	86782082	86782182	0	+	.	gene_id "ENSMUSG00000053333.16"; transcript_id "ENSMUST00000190618.7"; gene_type "protein_coding"; gene_name "Dis3l2"; transcript_type "nonsense_mediated_decay"; transcript_name "Dis3l2-206"; exon_number 8; exon_id "ENSMUSE00001323050.2"; level 2; protein_id "ENSMUSP00000139579.2"; transcript_support_level "1"; mgi_id "MGI:2442555"; havana_gene "OTTMUSG00000048134.1"; havana_transcript "OTTMUST00000123635.1";
chr1	HAVANA	UTR	86782082	86782182	0	+	.	gene_id "ENSMUSG00000053333.16"; transcript_id "ENSMUST00000190618.7"; gene_type "protein_coding"; gene_name "Dis3l2"; transcript_type "nonsense_mediated_decay"; transcript_name "Dis3l2-206"; exon_number 8; exon_id "ENSMUSE00001323050.2"; level 2; protein_id "ENSMUSP00000139579.2"; transcript_support_level "1"; mgi_id "MGI:2442555"; havana_gene "OTTMUSG00000048134.1"; havana_transcript "OTTMUST00000123635.1";
chr1	HAVANA	exon	86782082	86782182	0	+	.	gene_id "ENSMUSG00000053333.16"; transcript_id "ENSMUST00000065694.8"; gene_type "protein_coding"; gene_name "Dis3l2"; transcript_type "protein_coding"; transcript_name "Dis3l2-201"; exon_number 7; exon_id "ENSMUSE00000451108.4"; level 2; protein_id "ENSMUSP00000070506.7"; transcript_support_level "1"; mgi_id "MGI:2442555"; tag "basic"; tag "Ensembl_canonical"; tag "GENCODE_Primary"; tag "appris_principal_2"; tag "CCDS"; ccdsid "CCDS15124.1"; havana_gene "OTTMUSG00000048134.1"; havana_transcript "OTTMUST00000123636.1";
chr1	HAVANA	CDS	86782082	86782182	0	+	2	gene_id "ENSMUSG00000053333.16"; transcript_id "ENSMUST00000065694.8"; gene_type "protein_coding"; gene_name "Dis3l2"; transcript_type "protein_coding"; transcript_name "Dis3l2-201"; exon_number 7; exon_id "ENSMUSE00000451108.4"; level 2; protein_id "ENSMUSP00000070506.7"; transcript_support_level "1"; mgi_id "MGI:2442555"; tag "basic"; tag "Ensembl_canonical"; tag "GENCODE_Primary"; tag "appris_principal_2"; tag "CCDS"; ccdsid "CCDS15124.1"; havana_gene "OTTMUSG00000048134.1"; havana_transcript "OTTMUST00000123636.1";
chr1	ENSEMBL_gcm37	exon	86782082	86782182	0.439782265495156	+	.	gene_id "ENSMUSG00000053333.16"; transcript_id "ENSMUSG00000053333.16_tx_13"; exon_id "chr1_86782082_86782182_+"; exonnum "10"; txlen "3419";
chr1	ENSEMBL_gcm37	exon	86782082	86782182	2.87554973818966	+	.	gene_id "ENSMUSG00000053333.16"; transcript_id "ENSMUSG00000053333.16_tx_6"; exon_id "chr1_86782082_86782182_+"; exonnum "9"; txlen "3249";
chr1	ENSEMBL_gcm37	exon	86782082	86782182	2.72043072542554	+	.	gene_id "ENSMUSG00000053333.16"; transcript_id "ENSMUSG00000053333.16_tx_7"; exon_id "chr1_86782082_86782182_+"; exonnum "10"; txlen "3327";
chr1	HAVANA	exon	86784849	86785096	0	+	.	gene_id "ENSMUSG00000053333.16"; transcript_id "ENSMUST00000168237.8"; gene_type "protein_coding"; gene_name "Dis3l2"; transcript_type "protein_coding"; transcript_name "Dis3l2-202"; exon_number 9; exon_id "ENSMUSE00000451087.4"; level 2; protein_id "ENSMUSP00000132673.2"; transcript_support_level "1"; mgi_id "MGI:2442555"; tag "basic"; tag "appris_alternative_2"; tag "CCDS"; ccdsid "CCDS48304.1"; havana_gene "OTTMUSG00000048134.1"; havana_transcript "OTTMUST00000123633.1";
chr1	HAVANA	CDS	86784849	86785096	0	+	0	gene_id "ENSMUSG00000053333.16"; transcript_id "ENSMUST00000168237.8"; gene_type "protein_coding"; gene_name "Dis3l2"; transcript_type "protein_coding"; transcript_name "Dis3l2-202"; exon_number 9; exon_id "ENSMUSE00000451087.4"; level 2; protein_id "ENSMUSP00000132673.2"; transcript_support_level "1"; mgi_id "MGI:2442555"; tag "basic"; tag "appris_alternative_2"; tag "CCDS"; ccdsid "CCDS48304.1"; havana_gene "OTTMUSG00000048134.1"; havana_transcript "OTTMUST00000123633.1";
chr1	HAVANA	exon	86784849	86785096	0	+	.	gene_id "ENSMUSG00000053333.16"; transcript_id "ENSMUST00000189044.7"; gene_type "protein_coding"; gene_name "Dis3l2"; transcript_type "retained_intron"; transcript_name "Dis3l2-205"; exon_number 10; exon_id "ENSMUSE00001318085.2"; level 2; transcript_support_level "1"; mgi_id "MGI:2442555"; havana_gene "OTTMUSG00000048134.1"; havana_transcript "OTTMUST00000123634.1";
chr1	HAVANA	exon	86784849	86785096	0	+	.	gene_id "ENSMUSG00000053333.16"; transcript_id "ENSMUST00000190618.7"; gene_type "protein_coding"; gene_name "Dis3l2"; transcript_type "nonsense_mediated_decay"; transcript_name "Dis3l2-206"; exon_number 9; exon_id "ENSMUSE00001318085.2"; level 2; protein_id "ENSMUSP00000139579.2"; transcript_support_level "1"; mgi_id "MGI:2442555"; havana_gene "OTTMUSG00000048134.1"; havana_transcript "OTTMUST00000123635.1";
chr1	HAVANA	UTR	86784849	86785096	0	+	.	gene_id "ENSMUSG00000053333.16"; transcript_id "ENSMUST00000190618.7"; gene_type "protein_coding"; gene_name "Dis3l2"; transcript_type "nonsense_mediated_decay"; transcript_name "Dis3l2-206"; exon_number 9; exon_id "ENSMUSE00001318085.2"; level 2; protein_id "ENSMUSP00000139579.2"; transcript_support_level "1"; mgi_id "MGI:2442555"; havana_gene "OTTMUSG00000048134.1"; havana_transcript "OTTMUST00000123635.1";
chr1	HAVANA	exon	86784849	86785096	0	+	.	gene_id "ENSMUSG00000053333.16"; transcript_id "ENSMUST00000065694.8"; gene_type "protein_coding"; gene_name "Dis3l2"; transcript_type "protein_coding"; transcript_name "Dis3l2-201"; exon_number 8; exon_id "ENSMUSE00000451087.4"; level 2; protein_id "ENSMUSP00000070506.7"; transcript_support_level "1"; mgi_id "MGI:2442555"; tag "basic"; tag "Ensembl_canonical"; tag "GENCODE_Primary"; tag "appris_principal_2"; tag "CCDS"; ccdsid "CCDS15124.1"; havana_gene "OTTMUSG00000048134.1"; havana_transcript "OTTMUST00000123636.1";
chr1	HAVANA	CDS	86784849	86785096	0	+	0	gene_id "ENSMUSG00000053333.16"; transcript_id "ENSMUST00000065694.8"; gene_type "protein_coding"; gene_name "Dis3l2"; transcript_type "protein_coding"; transcript_name "Dis3l2-201"; exon_number 8; exon_id "ENSMUSE00000451087.4"; level 2; protein_id "ENSMUSP00000070506.7"; transcript_support_level "1"; mgi_id "MGI:2442555"; tag "basic"; tag "Ensembl_canonical"; tag "GENCODE_Primary"; tag "appris_principal_2"; tag "CCDS"; ccdsid "CCDS15124.1"; havana_gene "OTTMUSG00000048134.1"; havana_transcript "OTTMUST00000123636.1";
chr1	ENSEMBL_gcm37	exon	86784849	86785096	0.439782265495156	+	.	gene_id "ENSMUSG00000053333.16"; transcript_id "ENSMUSG00000053333.16_tx_13"; exon_id "chr1_86784849_86785096_+"; exonnum "11"; txlen "3419";
chr1	ENSEMBL_gcm37	exon	86784849	86785096	2.87554973818966	+	.	gene_id "ENSMUSG00000053333.16"; transcript_id "ENSMUSG00000053333.16_tx_6"; exon_id "chr1_86784849_86785096_+"; exonnum "10"; txlen "3249";
chr1	ENSEMBL_gcm37	exon	86784849	86785096	2.72043072542554	+	.	gene_id "ENSMUSG00000053333.16"; transcript_id "ENSMUSG00000053333.16_tx_7"; exon_id "chr1_86784849_86785096_+"; exonnum "11"; txlen "3327";
chr1	HAVANA	transcript	86785093	86785827	0	+	.	gene_id "ENSMUSG00000053333.16"; transcript_id "ENSMUST00000186682.2"; gene_type "protein_coding"; gene_name "Dis3l2"; transcript_type "retained_intron"; transcript_name "Dis3l2-203"; level 2; transcript_support_level "NA"; mgi_id "MGI:2442555"; havana_gene "OTTMUSG00000048134.1"; havana_transcript "OTTMUST00000123637.1";
chr1	HAVANA	exon	86785093	86785827	0	+	.	gene_id "ENSMUSG00000053333.16"; transcript_id "ENSMUST00000186682.2"; gene_type "protein_coding"; gene_name "Dis3l2"; transcript_type "retained_intron"; transcript_name "Dis3l2-203"; exon_number 1; exon_id "ENSMUSE00001321536.2"; level 2; transcript_support_level "NA"; mgi_id "MGI:2442555"; havana_gene "OTTMUSG00000048134.1"; havana_transcript "OTTMUST00000123637.1";
chr1	HAVANA	gene	86802072	86804386	0	+	.	gene_id "ENSMUSG00000102293.2"; gene_type "TEC"; gene_name "Gm37541"; level 2; mgi_id "MGI:5610769"; tag "overlapping_locus"; havana_gene "OTTMUSG00000048140.1";
chr1	HAVANA	transcript	86802072	86804386	0	+	.	gene_id "ENSMUSG00000102293.2"; transcript_id "ENSMUST00000192464.2"; gene_type "TEC"; gene_name "Gm37541"; transcript_type "TEC"; transcript_name "Gm37541-201"; level 2; transcript_support_level "NA"; mgi_id "MGI:5610769"; tag "basic"; tag "Ensembl_canonical"; tag "GENCODE_Primary"; havana_gene "OTTMUSG00000048140.1"; havana_transcript "OTTMUST00000123643.1";
chr1	HAVANA	exon	86802072	86804386	0	+	.	gene_id "ENSMUSG00000102293.2"; transcript_id "ENSMUST00000192464.2"; gene_type "TEC"; gene_name "Gm37541"; transcript_type "TEC"; transcript_name "Gm37541-201"; exon_number 1; exon_id "ENSMUSE00001337187.2"; level 2; transcript_support_level "NA"; mgi_id "MGI:5610769"; tag "basic"; tag "Ensembl_canonical"; tag "GENCODE_Primary"; havana_gene "OTTMUSG00000048140.1"; havana_transcript "OTTMUST00000123643.1";
chr1	HAVANA	exon	86806125	86806298	0	+	.	gene_id "ENSMUSG00000053333.16"; transcript_id "ENSMUST00000168237.8"; gene_type "protein_coding"; gene_name "Dis3l2"; transcript_type "protein_coding"; transcript_name "Dis3l2-202"; exon_number 10; exon_id "ENSMUSE00000451083.4"; level 2; protein_id "ENSMUSP00000132673.2"; transcript_support_level "1"; mgi_id "MGI:2442555"; tag "basic"; tag "appris_alternative_2"; tag "CCDS"; ccdsid "CCDS48304.1"; havana_gene "OTTMUSG00000048134.1"; havana_transcript "OTTMUST00000123633.1";
chr1	HAVANA	CDS	86806125	86806298	0	+	1	gene_id "ENSMUSG00000053333.16"; transcript_id "ENSMUST00000168237.8"; gene_type "protein_coding"; gene_name "Dis3l2"; transcript_type "protein_coding"; transcript_name "Dis3l2-202"; exon_number 10; exon_id "ENSMUSE00000451083.4"; level 2; protein_id "ENSMUSP00000132673.2"; transcript_support_level "1"; mgi_id "MGI:2442555"; tag "basic"; tag "appris_alternative_2"; tag "CCDS"; ccdsid "CCDS48304.1"; havana_gene "OTTMUSG00000048134.1"; havana_transcript "OTTMUST00000123633.1";
chr1	HAVANA	exon	86806125	86806298	0	+	.	gene_id "ENSMUSG00000053333.16"; transcript_id "ENSMUST00000190618.7"; gene_type "protein_coding"; gene_name "Dis3l2"; transcript_type "nonsense_mediated_decay"; transcript_name "Dis3l2-206"; exon_number 10; exon_id "ENSMUSE00001330113.2"; level 2; protein_id "ENSMUSP00000139579.2"; transcript_support_level "1"; mgi_id "MGI:2442555"; havana_gene "OTTMUSG00000048134.1"; havana_transcript "OTTMUST00000123635.1";
chr1	HAVANA	UTR	86806125	86806298	0	+	.	gene_id "ENSMUSG00000053333.16"; transcript_id "ENSMUST00000190618.7"; gene_type "protein_coding"; gene_name "Dis3l2"; transcript_type "nonsense_mediated_decay"; transcript_name "Dis3l2-206"; exon_number 10; exon_id "ENSMUSE00001330113.2"; level 2; protein_id "ENSMUSP00000139579.2"; transcript_support_level "1"; mgi_id "MGI:2442555"; havana_gene "OTTMUSG00000048134.1"; havana_transcript "OTTMUST00000123635.1";
chr1	HAVANA	exon	86806125	86806298	0	+	.	gene_id "ENSMUSG00000053333.16"; transcript_id "ENSMUST00000065694.8"; gene_type "protein_coding"; gene_name "Dis3l2"; transcript_type "protein_coding"; transcript_name "Dis3l2-201"; exon_number 9; exon_id "ENSMUSE00000451083.4"; level 2; protein_id "ENSMUSP00000070506.7"; transcript_support_level "1"; mgi_id "MGI:2442555"; tag "basic"; tag "Ensembl_canonical"; tag "GENCODE_Primary"; tag "appris_principal_2"; tag "CCDS"; ccdsid "CCDS15124.1"; havana_gene "OTTMUSG00000048134.1"; havana_transcript "OTTMUST00000123636.1";
chr1	HAVANA	CDS	86806125	86806298	0	+	1	gene_id "ENSMUSG00000053333.16"; transcript_id "ENSMUST00000065694.8"; gene_type "protein_coding"; gene_name "Dis3l2"; transcript_type "protein_coding"; transcript_name "Dis3l2-201"; exon_number 9; exon_id "ENSMUSE00000451083.4"; level 2; protein_id "ENSMUSP00000070506.7"; transcript_support_level "1"; mgi_id "MGI:2442555"; tag "basic"; tag "Ensembl_canonical"; tag "GENCODE_Primary"; tag "appris_principal_2"; tag "CCDS"; ccdsid "CCDS15124.1"; havana_gene "OTTMUSG00000048134.1"; havana_transcript "OTTMUST00000123636.1";
chr1	ENSEMBL_gcm37	exon	86806125	86806298	0.439782265495156	+	.	gene_id "ENSMUSG00000053333.16"; transcript_id "ENSMUSG00000053333.16_tx_13"; exon_id "chr1_86806125_86806298_+"; exonnum "12"; txlen "3419";
chr1	ENSEMBL_gcm37	exon	86806125	86806298	2.87554973818966	+	.	gene_id "ENSMUSG00000053333.16"; transcript_id "ENSMUSG00000053333.16_tx_6"; exon_id "chr1_86806125_86806298_+"; exonnum "11"; txlen "3249";
chr1	ENSEMBL_gcm37	exon	86806125	86806298	2.72043072542554	+	.	gene_id "ENSMUSG00000053333.16"; transcript_id "ENSMUSG00000053333.16_tx_7"; exon_id "chr1_86806125_86806298_+"; exonnum "12"; txlen "3327";
chr1	HAVANA	exon	86806125	86810161	0	+	.	gene_id "ENSMUSG00000053333.16"; transcript_id "ENSMUST00000189044.7"; gene_type "protein_coding"; gene_name "Dis3l2"; transcript_type "retained_intron"; transcript_name "Dis3l2-205"; exon_number 11; exon_id "ENSMUSE00001318959.2"; level 2; transcript_support_level "1"; mgi_id "MGI:2442555"; havana_gene "OTTMUSG00000048134.1"; havana_transcript "OTTMUST00000123634.1";
chr1	HAVANA	gene	86821295	86822854	0	+	.	gene_id "ENSMUSG00000102649.2"; gene_type "TEC"; gene_name "Gm38021"; level 2; mgi_id "MGI:5611249"; tag "overlapping_locus"; havana_gene "OTTMUSG00000048141.1";
chr1	HAVANA	transcript	86821295	86822854	0	+	.	gene_id "ENSMUSG00000102649.2"; transcript_id "ENSMUST00000195687.2"; gene_type "TEC"; gene_name "Gm38021"; transcript_type "TEC"; transcript_name "Gm38021-201"; level 2; transcript_support_level "NA"; mgi_id "MGI:5611249"; tag "basic"; tag "Ensembl_canonical"; tag "GENCODE_Primary"; havana_gene "OTTMUSG00000048141.1"; havana_transcript "OTTMUST00000123644.1";
chr1	HAVANA	exon	86821295	86822854	0	+	.	gene_id "ENSMUSG00000102649.2"; transcript_id "ENSMUST00000195687.2"; gene_type "TEC"; gene_name "Gm38021"; transcript_type "TEC"; transcript_name "Gm38021-201"; exon_number 1; exon_id "ENSMUSE00001346098.2"; level 2; transcript_support_level "NA"; mgi_id "MGI:5611249"; tag "basic"; tag "Ensembl_canonical"; tag "GENCODE_Primary"; havana_gene "OTTMUSG00000048141.1"; havana_transcript "OTTMUST00000123644.1";
chr1	HAVANA	gene	86845714	86848378	0	+	.	gene_id "ENSMUSG00000102571.2"; gene_type "TEC"; gene_name "Gm37967"; level 2; mgi_id "MGI:5611195"; tag "overlapping_locus"; havana_gene "OTTMUSG00000048142.1";
chr1	HAVANA	transcript	86845714	86848378	0	+	.	gene_id "ENSMUSG00000102571.2"; transcript_id "ENSMUST00000195634.2"; gene_type "TEC"; gene_name "Gm37967"; transcript_type "TEC"; transcript_name "Gm37967-201"; level 2; transcript_support_level "NA"; mgi_id "MGI:5611195"; tag "basic"; tag "Ensembl_canonical"; tag "GENCODE_Primary"; havana_gene "OTTMUSG00000048142.1"; havana_transcript "OTTMUST00000123645.1";
chr1	HAVANA	exon	86845714	86848378	0	+	.	gene_id "ENSMUSG00000102571.2"; transcript_id "ENSMUST00000195634.2"; gene_type "TEC"; gene_name "Gm37967"; transcript_type "TEC"; transcript_name "Gm37967-201"; exon_number 1; exon_id "ENSMUSE00001339650.2"; level 2; transcript_support_level "NA"; mgi_id "MGI:5611195"; tag "basic"; tag "Ensembl_canonical"; tag "GENCODE_Primary"; havana_gene "OTTMUSG00000048142.1"; havana_transcript "OTTMUST00000123645.1";
chr1	HAVANA	exon	86858476	86858555	0	+	.	gene_id "ENSMUSG00000053333.16"; transcript_id "ENSMUST00000168237.8"; gene_type "protein_coding"; gene_name "Dis3l2"; transcript_type "protein_coding"; transcript_name "Dis3l2-202"; exon_number 11; exon_id "ENSMUSE00000451072.4"; level 2; protein_id "ENSMUSP00000132673.2"; transcript_support_level "1"; mgi_id "MGI:2442555"; tag "basic"; tag "appris_alternative_2"; tag "CCDS"; ccdsid "CCDS48304.1"; havana_gene "OTTMUSG00000048134.1"; havana_transcript "OTTMUST00000123633.1";
chr1	HAVANA	CDS	86858476	86858555	0	+	1	gene_id "ENSMUSG00000053333.16"; transcript_id "ENSMUST00000168237.8"; gene_type "protein_coding"; gene_name "Dis3l2"; transcript_type "protein_coding"; transcript_name "Dis3l2-202"; exon_number 11; exon_id "ENSMUSE00000451072.4"; level 2; protein_id "ENSMUSP00000132673.2"; transcript_support_level "1"; mgi_id "MGI:2442555"; tag "basic"; tag "appris_alternative_2"; tag "CCDS"; ccdsid "CCDS48304.1"; havana_gene "OTTMUSG00000048134.1"; havana_transcript "OTTMUST00000123633.1";
chr1	HAVANA	exon	86858476	86858555	0	+	.	gene_id "ENSMUSG00000053333.16"; transcript_id "ENSMUST00000190618.7"; gene_type "protein_coding"; gene_name "Dis3l2"; transcript_type "nonsense_mediated_decay"; transcript_name "Dis3l2-206"; exon_number 11; exon_id "ENSMUSE00001322319.2"; level 2; protein_id "ENSMUSP00000139579.2"; transcript_support_level "1"; mgi_id "MGI:2442555"; havana_gene "OTTMUSG00000048134.1"; havana_transcript "OTTMUST00000123635.1";
chr1	HAVANA	UTR	86858476	86858555	0	+	.	gene_id "ENSMUSG00000053333.16"; transcript_id "ENSMUST00000190618.7"; gene_type "protein_coding"; gene_name "Dis3l2"; transcript_type "nonsense_mediated_decay"; transcript_name "Dis3l2-206"; exon_number 11; exon_id "ENSMUSE00001322319.2"; level 2; protein_id "ENSMUSP00000139579.2"; transcript_support_level "1"; mgi_id "MGI:2442555"; havana_gene "OTTMUSG00000048134.1"; havana_transcript "OTTMUST00000123635.1";
chr1	HAVANA	exon	86858476	86858555	0	+	.	gene_id "ENSMUSG00000053333.16"; transcript_id "ENSMUST00000065694.8"; gene_type "protein_coding"; gene_name "Dis3l2"; transcript_type "protein_coding"; transcript_name "Dis3l2-201"; exon_number 10; exon_id "ENSMUSE00000451072.4"; level 2; protein_id "ENSMUSP00000070506.7"; transcript_support_level "1"; mgi_id "MGI:2442555"; tag "basic"; tag "Ensembl_canonical"; tag "GENCODE_Primary"; tag "appris_principal_2"; tag "CCDS"; ccdsid "CCDS15124.1"; havana_gene "OTTMUSG00000048134.1"; havana_transcript "OTTMUST00000123636.1";
chr1	HAVANA	CDS	86858476	86858555	0	+	1	gene_id "ENSMUSG00000053333.16"; transcript_id "ENSMUST00000065694.8"; gene_type "protein_coding"; gene_name "Dis3l2"; transcript_type "protein_coding"; transcript_name "Dis3l2-201"; exon_number 10; exon_id "ENSMUSE00000451072.4"; level 2; protein_id "ENSMUSP00000070506.7"; transcript_support_level "1"; mgi_id "MGI:2442555"; tag "basic"; tag "Ensembl_canonical"; tag "GENCODE_Primary"; tag "appris_principal_2"; tag "CCDS"; ccdsid "CCDS15124.1"; havana_gene "OTTMUSG00000048134.1"; havana_transcript "OTTMUST00000123636.1";
chr1	ENSEMBL_gcm37	exon	86858476	86858555	0.439782265495156	+	.	gene_id "ENSMUSG00000053333.16"; transcript_id "ENSMUSG00000053333.16_tx_13"; exon_id "chr1_86858476_86858555_+"; exonnum "13"; txlen "3419";
chr1	ENSEMBL_gcm37	exon	86858476	86858555	2.87554973818966	+	.	gene_id "ENSMUSG00000053333.16"; transcript_id "ENSMUSG00000053333.16_tx_6"; exon_id "chr1_86858476_86858555_+"; exonnum "12"; txlen "3249";
chr1	ENSEMBL_gcm37	exon	86858476	86858555	2.72043072542554	+	.	gene_id "ENSMUSG00000053333.16"; transcript_id "ENSMUSG00000053333.16_tx_7"; exon_id "chr1_86858476_86858555_+"; exonnum "13"; txlen "3327";
chr1	HAVANA	exon	86887465	86887577	0	+	.	gene_id "ENSMUSG00000053333.16"; transcript_id "ENSMUST00000168237.8"; gene_type "protein_coding"; gene_name "Dis3l2"; transcript_type "protein_coding"; transcript_name "Dis3l2-202"; exon_number 12; exon_id "ENSMUSE00000451065.4"; level 2; protein_id "ENSMUSP00000132673.2"; transcript_support_level "1"; mgi_id "MGI:2442555"; tag "basic"; tag "appris_alternative_2"; tag "CCDS"; ccdsid "CCDS48304.1"; havana_gene "OTTMUSG00000048134.1"; havana_transcript "OTTMUST00000123633.1";
chr1	HAVANA	CDS	86887465	86887577	0	+	2	gene_id "ENSMUSG00000053333.16"; transcript_id "ENSMUST00000168237.8"; gene_type "protein_coding"; gene_name "Dis3l2"; transcript_type "protein_coding"; transcript_name "Dis3l2-202"; exon_number 12; exon_id "ENSMUSE00000451065.4"; level 2; protein_id "ENSMUSP00000132673.2"; transcript_support_level "1"; mgi_id "MGI:2442555"; tag "basic"; tag "appris_alternative_2"; tag "CCDS"; ccdsid "CCDS48304.1"; havana_gene "OTTMUSG00000048134.1"; havana_transcript "OTTMUST00000123633.1";
chr1	HAVANA	exon	86887465	86887577	0	+	.	gene_id "ENSMUSG00000053333.16"; transcript_id "ENSMUST00000190618.7"; gene_type "protein_coding"; gene_name "Dis3l2"; transcript_type "nonsense_mediated_decay"; transcript_name "Dis3l2-206"; exon_number 12; exon_id "ENSMUSE00001320884.2"; level 2; protein_id "ENSMUSP00000139579.2"; transcript_support_level "1"; mgi_id "MGI:2442555"; havana_gene "OTTMUSG00000048134.1"; havana_transcript "OTTMUST00000123635.1";
chr1	HAVANA	UTR	86887465	86887577	0	+	.	gene_id "ENSMUSG00000053333.16"; transcript_id "ENSMUST00000190618.7"; gene_type "protein_coding"; gene_name "Dis3l2"; transcript_type "nonsense_mediated_decay"; transcript_name "Dis3l2-206"; exon_number 12; exon_id "ENSMUSE00001320884.2"; level 2; protein_id "ENSMUSP00000139579.2"; transcript_support_level "1"; mgi_id "MGI:2442555"; havana_gene "OTTMUSG00000048134.1"; havana_transcript "OTTMUST00000123635.1";
chr1	HAVANA	exon	86887465	86887577	0	+	.	gene_id "ENSMUSG00000053333.16"; transcript_id "ENSMUST00000065694.8"; gene_type "protein_coding"; gene_name "Dis3l2"; transcript_type "protein_coding"; transcript_name "Dis3l2-201"; exon_number 11; exon_id "ENSMUSE00000451065.4"; level 2; protein_id "ENSMUSP00000070506.7"; transcript_support_level "1"; mgi_id "MGI:2442555"; tag "basic"; tag "Ensembl_canonical"; tag "GENCODE_Primary"; tag "appris_principal_2"; tag "CCDS"; ccdsid "CCDS15124.1"; havana_gene "OTTMUSG00000048134.1"; havana_transcript "OTTMUST00000123636.1";
chr1	HAVANA	CDS	86887465	86887577	0	+	2	gene_id "ENSMUSG00000053333.16"; transcript_id "ENSMUST00000065694.8"; gene_type "protein_coding"; gene_name "Dis3l2"; transcript_type "protein_coding"; transcript_name "Dis3l2-201"; exon_number 11; exon_id "ENSMUSE00000451065.4"; level 2; protein_id "ENSMUSP00000070506.7"; transcript_support_level "1"; mgi_id "MGI:2442555"; tag "basic"; tag "Ensembl_canonical"; tag "GENCODE_Primary"; tag "appris_principal_2"; tag "CCDS"; ccdsid "CCDS15124.1"; havana_gene "OTTMUSG00000048134.1"; havana_transcript "OTTMUST00000123636.1";
chr1	ENSEMBL_gcm37	exon	86887465	86887577	0.439782265495156	+	.	gene_id "ENSMUSG00000053333.16"; transcript_id "ENSMUSG00000053333.16_tx_13"; exon_id "chr1_86887465_86887577_+"; exonnum "14"; txlen "3419";
chr1	ENSEMBL_gcm37	exon	86887465	86887577	2.87554973818966	+	.	gene_id "ENSMUSG00000053333.16"; transcript_id "ENSMUSG00000053333.16_tx_6"; exon_id "chr1_86887465_86887577_+"; exonnum "13"; txlen "3249";
chr1	ENSEMBL_gcm37	exon	86887465	86887577	2.72043072542554	+	.	gene_id "ENSMUSG00000053333.16"; transcript_id "ENSMUSG00000053333.16_tx_7"; exon_id "chr1_86887465_86887577_+"; exonnum "14"; txlen "3327";
chr1	HAVANA	exon	86901122	86901229	0	+	.	gene_id "ENSMUSG00000053333.16"; transcript_id "ENSMUST00000168237.8"; gene_type "protein_coding"; gene_name "Dis3l2"; transcript_type "protein_coding"; transcript_name "Dis3l2-202"; exon_number 13; exon_id "ENSMUSE00000451055.4"; level 2; protein_id "ENSMUSP00000132673.2"; transcript_support_level "1"; mgi_id "MGI:2442555"; tag "basic"; tag "appris_alternative_2"; tag "CCDS"; ccdsid "CCDS48304.1"; havana_gene "OTTMUSG00000048134.1"; havana_transcript "OTTMUST00000123633.1";
chr1	HAVANA	CDS	86901122	86901229	0	+	0	gene_id "ENSMUSG00000053333.16"; transcript_id "ENSMUST00000168237.8"; gene_type "protein_coding"; gene_name "Dis3l2"; transcript_type "protein_coding"; transcript_name "Dis3l2-202"; exon_number 13; exon_id "ENSMUSE00000451055.4"; level 2; protein_id "ENSMUSP00000132673.2"; transcript_support_level "1"; mgi_id "MGI:2442555"; tag "basic"; tag "appris_alternative_2"; tag "CCDS"; ccdsid "CCDS48304.1"; havana_gene "OTTMUSG00000048134.1"; havana_transcript "OTTMUST00000123633.1";
chr1	HAVANA	exon	86901122	86901229	0	+	.	gene_id "ENSMUSG00000053333.16"; transcript_id "ENSMUST00000190618.7"; gene_type "protein_coding"; gene_name "Dis3l2"; transcript_type "nonsense_mediated_decay"; transcript_name "Dis3l2-206"; exon_number 13; exon_id "ENSMUSE00001334597.2"; level 2; protein_id "ENSMUSP00000139579.2"; transcript_support_level "1"; mgi_id "MGI:2442555"; havana_gene "OTTMUSG00000048134.1"; havana_transcript "OTTMUST00000123635.1";
chr1	HAVANA	UTR	86901122	86901229	0	+	.	gene_id "ENSMUSG00000053333.16"; transcript_id "ENSMUST00000190618.7"; gene_type "protein_coding"; gene_name "Dis3l2"; transcript_type "nonsense_mediated_decay"; transcript_name "Dis3l2-206"; exon_number 13; exon_id "ENSMUSE00001334597.2"; level 2; protein_id "ENSMUSP00000139579.2"; transcript_support_level "1"; mgi_id "MGI:2442555"; havana_gene "OTTMUSG00000048134.1"; havana_transcript "OTTMUST00000123635.1";
chr1	HAVANA	exon	86901122	86901229	0	+	.	gene_id "ENSMUSG00000053333.16"; transcript_id "ENSMUST00000065694.8"; gene_type "protein_coding"; gene_name "Dis3l2"; transcript_type "protein_coding"; transcript_name "Dis3l2-201"; exon_number 12; exon_id "ENSMUSE00000451055.4"; level 2; protein_id "ENSMUSP00000070506.7"; transcript_support_level "1"; mgi_id "MGI:2442555"; tag "basic"; tag "Ensembl_canonical"; tag "GENCODE_Primary"; tag "appris_principal_2"; tag "CCDS"; ccdsid "CCDS15124.1"; havana_gene "OTTMUSG00000048134.1"; havana_transcript "OTTMUST00000123636.1";
chr1	HAVANA	CDS	86901122	86901229	0	+	0	gene_id "ENSMUSG00000053333.16"; transcript_id "ENSMUST00000065694.8"; gene_type "protein_coding"; gene_name "Dis3l2"; transcript_type "protein_coding"; transcript_name "Dis3l2-201"; exon_number 12; exon_id "ENSMUSE00000451055.4"; level 2; protein_id "ENSMUSP00000070506.7"; transcript_support_level "1"; mgi_id "MGI:2442555"; tag "basic"; tag "Ensembl_canonical"; tag "GENCODE_Primary"; tag "appris_principal_2"; tag "CCDS"; ccdsid "CCDS15124.1"; havana_gene "OTTMUSG00000048134.1"; havana_transcript "OTTMUST00000123636.1";
chr1	ENSEMBL_gcm37	exon	86901122	86901229	0.439782265495156	+	.	gene_id "ENSMUSG00000053333.16"; transcript_id "ENSMUSG00000053333.16_tx_13"; exon_id "chr1_86901122_86901229_+"; exonnum "15"; txlen "3419";
chr1	ENSEMBL_gcm37	exon	86901122	86901229	2.87554973818966	+	.	gene_id "ENSMUSG00000053333.16"; transcript_id "ENSMUSG00000053333.16_tx_6"; exon_id "chr1_86901122_86901229_+"; exonnum "14"; txlen "3249";
chr1	ENSEMBL_gcm37	exon	86901122	86901229	2.72043072542554	+	.	gene_id "ENSMUSG00000053333.16"; transcript_id "ENSMUSG00000053333.16_tx_7"; exon_id "chr1_86901122_86901229_+"; exonnum "15"; txlen "3327";
chr1	HAVANA	gene	86915992	86916738	0	+	.	gene_id "ENSMUSG00000102956.2"; gene_type "TEC"; gene_name "Gm37017"; level 2; mgi_id "MGI:5610245"; tag "overlapping_locus"; havana_gene "OTTMUSG00000048144.1";
chr1	HAVANA	transcript	86915992	86916738	0	+	.	gene_id "ENSMUSG00000102956.2"; transcript_id "ENSMUST00000195266.2"; gene_type "TEC"; gene_name "Gm37017"; transcript_type "TEC"; transcript_name "Gm37017-201"; level 2; transcript_support_level "NA"; mgi_id "MGI:5610245"; tag "basic"; tag "Ensembl_canonical"; tag "GENCODE_Primary"; havana_gene "OTTMUSG00000048144.1"; havana_transcript "OTTMUST00000123647.1";
chr1	HAVANA	exon	86915992	86916738	0	+	.	gene_id "ENSMUSG00000102956.2"; transcript_id "ENSMUST00000195266.2"; gene_type "TEC"; gene_name "Gm37017"; transcript_type "TEC"; transcript_name "Gm37017-201"; exon_number 1; exon_id "ENSMUSE00001344799.2"; level 2; transcript_support_level "NA"; mgi_id "MGI:5610245"; tag "basic"; tag "Ensembl_canonical"; tag "GENCODE_Primary"; havana_gene "OTTMUSG00000048144.1"; havana_transcript "OTTMUST00000123647.1";
chr1	HAVANA	exon	86917814	86918047	0	+	.	gene_id "ENSMUSG00000053333.16"; transcript_id "ENSMUST00000168237.8"; gene_type "protein_coding"; gene_name "Dis3l2"; transcript_type "protein_coding"; transcript_name "Dis3l2-202"; exon_number 14; exon_id "ENSMUSE00000451049.4"; level 2; protein_id "ENSMUSP00000132673.2"; transcript_support_level "1"; mgi_id "MGI:2442555"; tag "basic"; tag "appris_alternative_2"; tag "CCDS"; ccdsid "CCDS48304.1"; havana_gene "OTTMUSG00000048134.1"; havana_transcript "OTTMUST00000123633.1";
chr1	HAVANA	CDS	86917814	86918047	0	+	0	gene_id "ENSMUSG00000053333.16"; transcript_id "ENSMUST00000168237.8"; gene_type "protein_coding"; gene_name "Dis3l2"; transcript_type "protein_coding"; transcript_name "Dis3l2-202"; exon_number 14; exon_id "ENSMUSE00000451049.4"; level 2; protein_id "ENSMUSP00000132673.2"; transcript_support_level "1"; mgi_id "MGI:2442555"; tag "basic"; tag "appris_alternative_2"; tag "CCDS"; ccdsid "CCDS48304.1"; havana_gene "OTTMUSG00000048134.1"; havana_transcript "OTTMUST00000123633.1";
chr1	HAVANA	exon	86917814	86918047	0	+	.	gene_id "ENSMUSG00000053333.16"; transcript_id "ENSMUST00000190618.7"; gene_type "protein_coding"; gene_name "Dis3l2"; transcript_type "nonsense_mediated_decay"; transcript_name "Dis3l2-206"; exon_number 14; exon_id "ENSMUSE00001318159.2"; level 2; protein_id "ENSMUSP00000139579.2"; transcript_support_level "1"; mgi_id "MGI:2442555"; havana_gene "OTTMUSG00000048134.1"; havana_transcript "OTTMUST00000123635.1";
chr1	HAVANA	UTR	86917814	86918047	0	+	.	gene_id "ENSMUSG00000053333.16"; transcript_id "ENSMUST00000190618.7"; gene_type "protein_coding"; gene_name "Dis3l2"; transcript_type "nonsense_mediated_decay"; transcript_name "Dis3l2-206"; exon_number 14; exon_id "ENSMUSE00001318159.2"; level 2; protein_id "ENSMUSP00000139579.2"; transcript_support_level "1"; mgi_id "MGI:2442555"; havana_gene "OTTMUSG00000048134.1"; havana_transcript "OTTMUST00000123635.1";
chr1	HAVANA	exon	86917814	86918047	0	+	.	gene_id "ENSMUSG00000053333.16"; transcript_id "ENSMUST00000065694.8"; gene_type "protein_coding"; gene_name "Dis3l2"; transcript_type "protein_coding"; transcript_name "Dis3l2-201"; exon_number 13; exon_id "ENSMUSE00000451049.4"; level 2; protein_id "ENSMUSP00000070506.7"; transcript_support_level "1"; mgi_id "MGI:2442555"; tag "basic"; tag "Ensembl_canonical"; tag "GENCODE_Primary"; tag "appris_principal_2"; tag "CCDS"; ccdsid "CCDS15124.1"; havana_gene "OTTMUSG00000048134.1"; havana_transcript "OTTMUST00000123636.1";
chr1	HAVANA	CDS	86917814	86918047	0	+	0	gene_id "ENSMUSG00000053333.16"; transcript_id "ENSMUST00000065694.8"; gene_type "protein_coding"; gene_name "Dis3l2"; transcript_type "protein_coding"; transcript_name "Dis3l2-201"; exon_number 13; exon_id "ENSMUSE00000451049.4"; level 2; protein_id "ENSMUSP00000070506.7"; transcript_support_level "1"; mgi_id "MGI:2442555"; tag "basic"; tag "Ensembl_canonical"; tag "GENCODE_Primary"; tag "appris_principal_2"; tag "CCDS"; ccdsid "CCDS15124.1"; havana_gene "OTTMUSG00000048134.1"; havana_transcript "OTTMUST00000123636.1";
chr1	ENSEMBL_gcm37	exon	86917814	86918047	0.439782265495156	+	.	gene_id "ENSMUSG00000053333.16"; transcript_id "ENSMUSG00000053333.16_tx_13"; exon_id "chr1_86917814_86918047_+"; exonnum "16"; txlen "3419";
chr1	ENSEMBL_gcm37	exon	86917814	86918047	2.87554973818966	+	.	gene_id "ENSMUSG00000053333.16"; transcript_id "ENSMUSG00000053333.16_tx_6"; exon_id "chr1_86917814_86918047_+"; exonnum "15"; txlen "3249";
chr1	ENSEMBL_gcm37	exon	86917814	86918047	2.72043072542554	+	.	gene_id "ENSMUSG00000053333.16"; transcript_id "ENSMUSG00000053333.16_tx_7"; exon_id "chr1_86917814_86918047_+"; exonnum "16"; txlen "3327";
chr1	sragcm37_es	exon	86948130	86948376	2.21202071378465	+	.	gene_id "ENSMUSG00000053333.16"; transcript_id "ENSMUSG00000053333.16_tx_9"; exon_id "chr1_86948130_86948376_+"; exonnum "1"; txlen "1554";
chr1	HAVANA	exon	86948760	86948839	0	+	.	gene_id "ENSMUSG00000053333.16"; transcript_id "ENSMUST00000168237.8"; gene_type "protein_coding"; gene_name "Dis3l2"; transcript_type "protein_coding"; transcript_name "Dis3l2-202"; exon_number 15; exon_id "ENSMUSE00000451041.4"; level 2; protein_id "ENSMUSP00000132673.2"; transcript_support_level "1"; mgi_id "MGI:2442555"; tag "basic"; tag "appris_alternative_2"; tag "CCDS"; ccdsid "CCDS48304.1"; havana_gene "OTTMUSG00000048134.1"; havana_transcript "OTTMUST00000123633.1";
chr1	HAVANA	CDS	86948760	86948839	0	+	0	gene_id "ENSMUSG00000053333.16"; transcript_id "ENSMUST00000168237.8"; gene_type "protein_coding"; gene_name "Dis3l2"; transcript_type "protein_coding"; transcript_name "Dis3l2-202"; exon_number 15; exon_id "ENSMUSE00000451041.4"; level 2; protein_id "ENSMUSP00000132673.2"; transcript_support_level "1"; mgi_id "MGI:2442555"; tag "basic"; tag "appris_alternative_2"; tag "CCDS"; ccdsid "CCDS48304.1"; havana_gene "OTTMUSG00000048134.1"; havana_transcript "OTTMUST00000123633.1";
chr1	HAVANA	exon	86948760	86948839	0	+	.	gene_id "ENSMUSG00000053333.16"; transcript_id "ENSMUST00000190618.7"; gene_type "protein_coding"; gene_name "Dis3l2"; transcript_type "nonsense_mediated_decay"; transcript_name "Dis3l2-206"; exon_number 15; exon_id "ENSMUSE00001323197.2"; level 2; protein_id "ENSMUSP00000139579.2"; transcript_support_level "1"; mgi_id "MGI:2442555"; havana_gene "OTTMUSG00000048134.1"; havana_transcript "OTTMUST00000123635.1";
chr1	HAVANA	UTR	86948760	86948839	0	+	.	gene_id "ENSMUSG00000053333.16"; transcript_id "ENSMUST00000190618.7"; gene_type "protein_coding"; gene_name "Dis3l2"; transcript_type "nonsense_mediated_decay"; transcript_name "Dis3l2-206"; exon_number 15; exon_id "ENSMUSE00001323197.2"; level 2; protein_id "ENSMUSP00000139579.2"; transcript_support_level "1"; mgi_id "MGI:2442555"; havana_gene "OTTMUSG00000048134.1"; havana_transcript "OTTMUST00000123635.1";
chr1	HAVANA	exon	86948760	86948839	0	+	.	gene_id "ENSMUSG00000053333.16"; transcript_id "ENSMUST00000065694.8"; gene_type "protein_coding"; gene_name "Dis3l2"; transcript_type "protein_coding"; transcript_name "Dis3l2-201"; exon_number 14; exon_id "ENSMUSE00000451041.4"; level 2; protein_id "ENSMUSP00000070506.7"; transcript_support_level "1"; mgi_id "MGI:2442555"; tag "basic"; tag "Ensembl_canonical"; tag "GENCODE_Primary"; tag "appris_principal_2"; tag "CCDS"; ccdsid "CCDS15124.1"; havana_gene "OTTMUSG00000048134.1"; havana_transcript "OTTMUST00000123636.1";
chr1	HAVANA	CDS	86948760	86948839	0	+	0	gene_id "ENSMUSG00000053333.16"; transcript_id "ENSMUST00000065694.8"; gene_type "protein_coding"; gene_name "Dis3l2"; transcript_type "protein_coding"; transcript_name "Dis3l2-201"; exon_number 14; exon_id "ENSMUSE00000451041.4"; level 2; protein_id "ENSMUSP00000070506.7"; transcript_support_level "1"; mgi_id "MGI:2442555"; tag "basic"; tag "Ensembl_canonical"; tag "GENCODE_Primary"; tag "appris_principal_2"; tag "CCDS"; ccdsid "CCDS15124.1"; havana_gene "OTTMUSG00000048134.1"; havana_transcript "OTTMUST00000123636.1";
chr1	ENSEMBL_gcm37	exon	86948760	86948839	0.439782265495156	+	.	gene_id "ENSMUSG00000053333.16"; transcript_id "ENSMUSG00000053333.16_tx_13"; exon_id "chr1_86948760_86948839_+"; exonnum "17"; txlen "3419";
chr1	ENSEMBL_gcm37	exon	86948760	86948839	2.87554973818966	+	.	gene_id "ENSMUSG00000053333.16"; transcript_id "ENSMUSG00000053333.16_tx_6"; exon_id "chr1_86948760_86948839_+"; exonnum "16"; txlen "3249";
chr1	ENSEMBL_gcm37	exon	86948760	86948839	2.72043072542554	+	.	gene_id "ENSMUSG00000053333.16"; transcript_id "ENSMUSG00000053333.16_tx_7"; exon_id "chr1_86948760_86948839_+"; exonnum "17"; txlen "3327";
chr1	ENSEMBL_gcm37	exon	86948760	86948839	2.21202071378465	+	.	gene_id "ENSMUSG00000053333.16"; transcript_id "ENSMUSG00000053333.16_tx_9"; exon_id "chr1_86948760_86948839_+"; exonnum "2"; txlen "1554";
chr1	sragcm37_es	exon	86951777	86951947	2.18452482756253	+	.	gene_id "ENSMUSG00000053333.16"; transcript_id "ENSMUSG00000053333.16_tx_10"; exon_id "chr1_86951777_86951947_+"; exonnum "1"; txlen "1398";
chr1	HAVANA	gene	86964445	86967372	0	+	.	gene_id "ENSMUSG00000103984.2"; gene_type "TEC"; gene_name "Gm37447"; level 2; mgi_id "MGI:5610675"; tag "overlapping_locus"; havana_gene "OTTMUSG00000048145.1";
chr1	HAVANA	transcript	86964445	86967372	0	+	.	gene_id "ENSMUSG00000103984.2"; transcript_id "ENSMUST00000195625.2"; gene_type "TEC"; gene_name "Gm37447"; transcript_type "TEC"; transcript_name "Gm37447-201"; level 2; transcript_support_level "NA"; mgi_id "MGI:5610675"; tag "basic"; tag "Ensembl_canonical"; tag "GENCODE_Primary"; havana_gene "OTTMUSG00000048145.1"; havana_transcript "OTTMUST00000123648.1";
chr1	HAVANA	exon	86964445	86967372	0	+	.	gene_id "ENSMUSG00000103984.2"; transcript_id "ENSMUST00000195625.2"; gene_type "TEC"; gene_name "Gm37447"; transcript_type "TEC"; transcript_name "Gm37447-201"; exon_number 1; exon_id "ENSMUSE00001340674.2"; level 2; transcript_support_level "NA"; mgi_id "MGI:5610675"; tag "basic"; tag "Ensembl_canonical"; tag "GENCODE_Primary"; havana_gene "OTTMUSG00000048145.1"; havana_transcript "OTTMUST00000123648.1";
chr1	HAVANA	exon	86971739	86971922	0	+	.	gene_id "ENSMUSG00000053333.16"; transcript_id "ENSMUST00000168237.8"; gene_type "protein_coding"; gene_name "Dis3l2"; transcript_type "protein_coding"; transcript_name "Dis3l2-202"; exon_number 16; exon_id "ENSMUSE00000450840.4"; level 2; protein_id "ENSMUSP00000132673.2"; transcript_support_level "1"; mgi_id "MGI:2442555"; tag "basic"; tag "appris_alternative_2"; tag "CCDS"; ccdsid "CCDS48304.1"; havana_gene "OTTMUSG00000048134.1"; havana_transcript "OTTMUST00000123633.1";
chr1	HAVANA	CDS	86971739	86971922	0	+	1	gene_id "ENSMUSG00000053333.16"; transcript_id "ENSMUST00000168237.8"; gene_type "protein_coding"; gene_name "Dis3l2"; transcript_type "protein_coding"; transcript_name "Dis3l2-202"; exon_number 16; exon_id "ENSMUSE00000450840.4"; level 2; protein_id "ENSMUSP00000132673.2"; transcript_support_level "1"; mgi_id "MGI:2442555"; tag "basic"; tag "appris_alternative_2"; tag "CCDS"; ccdsid "CCDS48304.1"; havana_gene "OTTMUSG00000048134.1"; havana_transcript "OTTMUST00000123633.1";
chr1	HAVANA	exon	86971739	86971922	0	+	.	gene_id "ENSMUSG00000053333.16"; transcript_id "ENSMUST00000190618.7"; gene_type "protein_coding"; gene_name "Dis3l2"; transcript_type "nonsense_mediated_decay"; transcript_name "Dis3l2-206"; exon_number 16; exon_id "ENSMUSE00001334124.2"; level 2; protein_id "ENSMUSP00000139579.2"; transcript_support_level "1"; mgi_id "MGI:2442555"; havana_gene "OTTMUSG00000048134.1"; havana_transcript "OTTMUST00000123635.1";
chr1	HAVANA	UTR	86971739	86971922	0	+	.	gene_id "ENSMUSG00000053333.16"; transcript_id "ENSMUST00000190618.7"; gene_type "protein_coding"; gene_name "Dis3l2"; transcript_type "nonsense_mediated_decay"; transcript_name "Dis3l2-206"; exon_number 16; exon_id "ENSMUSE00001334124.2"; level 2; protein_id "ENSMUSP00000139579.2"; transcript_support_level "1"; mgi_id "MGI:2442555"; havana_gene "OTTMUSG00000048134.1"; havana_transcript "OTTMUST00000123635.1";
chr1	HAVANA	exon	86971739	86971922	0	+	.	gene_id "ENSMUSG00000053333.16"; transcript_id "ENSMUST00000065694.8"; gene_type "protein_coding"; gene_name "Dis3l2"; transcript_type "protein_coding"; transcript_name "Dis3l2-201"; exon_number 15; exon_id "ENSMUSE00000450840.4"; level 2; protein_id "ENSMUSP00000070506.7"; transcript_support_level "1"; mgi_id "MGI:2442555"; tag "basic"; tag "Ensembl_canonical"; tag "GENCODE_Primary"; tag "appris_principal_2"; tag "CCDS"; ccdsid "CCDS15124.1"; havana_gene "OTTMUSG00000048134.1"; havana_transcript "OTTMUST00000123636.1";
chr1	HAVANA	CDS	86971739	86971922	0	+	1	gene_id "ENSMUSG00000053333.16"; transcript_id "ENSMUST00000065694.8"; gene_type "protein_coding"; gene_name "Dis3l2"; transcript_type "protein_coding"; transcript_name "Dis3l2-201"; exon_number 15; exon_id "ENSMUSE00000450840.4"; level 2; protein_id "ENSMUSP00000070506.7"; transcript_support_level "1"; mgi_id "MGI:2442555"; tag "basic"; tag "Ensembl_canonical"; tag "GENCODE_Primary"; tag "appris_principal_2"; tag "CCDS"; ccdsid "CCDS15124.1"; havana_gene "OTTMUSG00000048134.1"; havana_transcript "OTTMUST00000123636.1";
chr1	ENSEMBL_gcm37	exon	86971739	86971922	2.18452482756253	+	.	gene_id "ENSMUSG00000053333.16"; transcript_id "ENSMUSG00000053333.16_tx_10"; exon_id "chr1_86971739_86971922_+"; exonnum "2"; txlen "1398";
chr1	ENSEMBL_gcm37	exon	86971739	86971922	0.439782265495156	+	.	gene_id "ENSMUSG00000053333.16"; transcript_id "ENSMUSG00000053333.16_tx_13"; exon_id "chr1_86971739_86971922_+"; exonnum "18"; txlen "3419";
chr1	ENSEMBL_gcm37	exon	86971739	86971922	2.87554973818966	+	.	gene_id "ENSMUSG00000053333.16"; transcript_id "ENSMUSG00000053333.16_tx_6"; exon_id "chr1_86971739_86971922_+"; exonnum "17"; txlen "3249";
chr1	ENSEMBL_gcm37	exon	86971739	86971922	2.72043072542554	+	.	gene_id "ENSMUSG00000053333.16"; transcript_id "ENSMUSG00000053333.16_tx_7"; exon_id "chr1_86971739_86971922_+"; exonnum "18"; txlen "3327";
chr1	ENSEMBL_gcm37	exon	86971739	86971922	2.21202071378465	+	.	gene_id "ENSMUSG00000053333.16"; transcript_id "ENSMUSG00000053333.16_tx_9"; exon_id "chr1_86971739_86971922_+"; exonnum "3"; txlen "1554";
chr1	HAVANA	exon	86972552	86972638	0	+	.	gene_id "ENSMUSG00000053333.16"; transcript_id "ENSMUST00000168237.8"; gene_type "protein_coding"; gene_name "Dis3l2"; transcript_type "protein_coding"; transcript_name "Dis3l2-202"; exon_number 17; exon_id "ENSMUSE00000450835.4"; level 2; protein_id "ENSMUSP00000132673.2"; transcript_support_level "1"; mgi_id "MGI:2442555"; tag "basic"; tag "appris_alternative_2"; tag "CCDS"; ccdsid "CCDS48304.1"; havana_gene "OTTMUSG00000048134.1"; havana_transcript "OTTMUST00000123633.1";
chr1	HAVANA	CDS	86972552	86972638	0	+	0	gene_id "ENSMUSG00000053333.16"; transcript_id "ENSMUST00000168237.8"; gene_type "protein_coding"; gene_name "Dis3l2"; transcript_type "protein_coding"; transcript_name "Dis3l2-202"; exon_number 17; exon_id "ENSMUSE00000450835.4"; level 2; protein_id "ENSMUSP00000132673.2"; transcript_support_level "1"; mgi_id "MGI:2442555"; tag "basic"; tag "appris_alternative_2"; tag "CCDS"; ccdsid "CCDS48304.1"; havana_gene "OTTMUSG00000048134.1"; havana_transcript "OTTMUST00000123633.1";
chr1	HAVANA	exon	86972552	86972638	0	+	.	gene_id "ENSMUSG00000053333.16"; transcript_id "ENSMUST00000190618.7"; gene_type "protein_coding"; gene_name "Dis3l2"; transcript_type "nonsense_mediated_decay"; transcript_name "Dis3l2-206"; exon_number 17; exon_id "ENSMUSE00001320264.2"; level 2; protein_id "ENSMUSP00000139579.2"; transcript_support_level "1"; mgi_id "MGI:2442555"; havana_gene "OTTMUSG00000048134.1"; havana_transcript "OTTMUST00000123635.1";
chr1	HAVANA	UTR	86972552	86972638	0	+	.	gene_id "ENSMUSG00000053333.16"; transcript_id "ENSMUST00000190618.7"; gene_type "protein_coding"; gene_name "Dis3l2"; transcript_type "nonsense_mediated_decay"; transcript_name "Dis3l2-206"; exon_number 17; exon_id "ENSMUSE00001320264.2"; level 2; protein_id "ENSMUSP00000139579.2"; transcript_support_level "1"; mgi_id "MGI:2442555"; havana_gene "OTTMUSG00000048134.1"; havana_transcript "OTTMUST00000123635.1";
chr1	HAVANA	exon	86972552	86972638	0	+	.	gene_id "ENSMUSG00000053333.16"; transcript_id "ENSMUST00000065694.8"; gene_type "protein_coding"; gene_name "Dis3l2"; transcript_type "protein_coding"; transcript_name "Dis3l2-201"; exon_number 16; exon_id "ENSMUSE00000450835.4"; level 2; protein_id "ENSMUSP00000070506.7"; transcript_support_level "1"; mgi_id "MGI:2442555"; tag "basic"; tag "Ensembl_canonical"; tag "GENCODE_Primary"; tag "appris_principal_2"; tag "CCDS"; ccdsid "CCDS15124.1"; havana_gene "OTTMUSG00000048134.1"; havana_transcript "OTTMUST00000123636.1";
chr1	HAVANA	CDS	86972552	86972638	0	+	0	gene_id "ENSMUSG00000053333.16"; transcript_id "ENSMUST00000065694.8"; gene_type "protein_coding"; gene_name "Dis3l2"; transcript_type "protein_coding"; transcript_name "Dis3l2-201"; exon_number 16; exon_id "ENSMUSE00000450835.4"; level 2; protein_id "ENSMUSP00000070506.7"; transcript_support_level "1"; mgi_id "MGI:2442555"; tag "basic"; tag "Ensembl_canonical"; tag "GENCODE_Primary"; tag "appris_principal_2"; tag "CCDS"; ccdsid "CCDS15124.1"; havana_gene "OTTMUSG00000048134.1"; havana_transcript "OTTMUST00000123636.1";
chr1	ENSEMBL_gcm37	exon	86972552	86972638	2.18452482756253	+	.	gene_id "ENSMUSG00000053333.16"; transcript_id "ENSMUSG00000053333.16_tx_10"; exon_id "chr1_86972552_86972638_+"; exonnum "3"; txlen "1398";
chr1	ENSEMBL_gcm37	exon	86972552	86972638	0.439782265495156	+	.	gene_id "ENSMUSG00000053333.16"; transcript_id "ENSMUSG00000053333.16_tx_13"; exon_id "chr1_86972552_86972638_+"; exonnum "19"; txlen "3419";
chr1	ENSEMBL_gcm37	exon	86972552	86972638	2.87554973818966	+	.	gene_id "ENSMUSG00000053333.16"; transcript_id "ENSMUSG00000053333.16_tx_6"; exon_id "chr1_86972552_86972638_+"; exonnum "18"; txlen "3249";
chr1	ENSEMBL_gcm37	exon	86972552	86972638	2.72043072542554	+	.	gene_id "ENSMUSG00000053333.16"; transcript_id "ENSMUSG00000053333.16_tx_7"; exon_id "chr1_86972552_86972638_+"; exonnum "19"; txlen "3327";
chr1	ENSEMBL_gcm37	exon	86972552	86972638	2.21202071378465	+	.	gene_id "ENSMUSG00000053333.16"; transcript_id "ENSMUSG00000053333.16_tx_9"; exon_id "chr1_86972552_86972638_+"; exonnum "4"; txlen "1554";
chr1	HAVANA	exon	86974759	86974906	0	+	.	gene_id "ENSMUSG00000053333.16"; transcript_id "ENSMUST00000168237.8"; gene_type "protein_coding"; gene_name "Dis3l2"; transcript_type "protein_coding"; transcript_name "Dis3l2-202"; exon_number 18; exon_id "ENSMUSE00000450830.4"; level 2; protein_id "ENSMUSP00000132673.2"; transcript_support_level "1"; mgi_id "MGI:2442555"; tag "basic"; tag "appris_alternative_2"; tag "CCDS"; ccdsid "CCDS48304.1"; havana_gene "OTTMUSG00000048134.1"; havana_transcript "OTTMUST00000123633.1";
chr1	HAVANA	CDS	86974759	86974906	0	+	0	gene_id "ENSMUSG00000053333.16"; transcript_id "ENSMUST00000168237.8"; gene_type "protein_coding"; gene_name "Dis3l2"; transcript_type "protein_coding"; transcript_name "Dis3l2-202"; exon_number 18; exon_id "ENSMUSE00000450830.4"; level 2; protein_id "ENSMUSP00000132673.2"; transcript_support_level "1"; mgi_id "MGI:2442555"; tag "basic"; tag "appris_alternative_2"; tag "CCDS"; ccdsid "CCDS48304.1"; havana_gene "OTTMUSG00000048134.1"; havana_transcript "OTTMUST00000123633.1";
chr1	HAVANA	exon	86974759	86974906	0	+	.	gene_id "ENSMUSG00000053333.16"; transcript_id "ENSMUST00000190618.7"; gene_type "protein_coding"; gene_name "Dis3l2"; transcript_type "nonsense_mediated_decay"; transcript_name "Dis3l2-206"; exon_number 18; exon_id "ENSMUSE00001332263.2"; level 2; protein_id "ENSMUSP00000139579.2"; transcript_support_level "1"; mgi_id "MGI:2442555"; havana_gene "OTTMUSG00000048134.1"; havana_transcript "OTTMUST00000123635.1";
chr1	HAVANA	UTR	86974759	86974906	0	+	.	gene_id "ENSMUSG00000053333.16"; transcript_id "ENSMUST00000190618.7"; gene_type "protein_coding"; gene_name "Dis3l2"; transcript_type "nonsense_mediated_decay"; transcript_name "Dis3l2-206"; exon_number 18; exon_id "ENSMUSE00001332263.2"; level 2; protein_id "ENSMUSP00000139579.2"; transcript_support_level "1"; mgi_id "MGI:2442555"; havana_gene "OTTMUSG00000048134.1"; havana_transcript "OTTMUST00000123635.1";
chr1	HAVANA	exon	86974759	86974906	0	+	.	gene_id "ENSMUSG00000053333.16"; transcript_id "ENSMUST00000065694.8"; gene_type "protein_coding"; gene_name "Dis3l2"; transcript_type "protein_coding"; transcript_name "Dis3l2-201"; exon_number 17; exon_id "ENSMUSE00000450830.4"; level 2; protein_id "ENSMUSP00000070506.7"; transcript_support_level "1"; mgi_id "MGI:2442555"; tag "basic"; tag "Ensembl_canonical"; tag "GENCODE_Primary"; tag "appris_principal_2"; tag "CCDS"; ccdsid "CCDS15124.1"; havana_gene "OTTMUSG00000048134.1"; havana_transcript "OTTMUST00000123636.1";
chr1	HAVANA	CDS	86974759	86974906	0	+	0	gene_id "ENSMUSG00000053333.16"; transcript_id "ENSMUST00000065694.8"; gene_type "protein_coding"; gene_name "Dis3l2"; transcript_type "protein_coding"; transcript_name "Dis3l2-201"; exon_number 17; exon_id "ENSMUSE00000450830.4"; level 2; protein_id "ENSMUSP00000070506.7"; transcript_support_level "1"; mgi_id "MGI:2442555"; tag "basic"; tag "Ensembl_canonical"; tag "GENCODE_Primary"; tag "appris_principal_2"; tag "CCDS"; ccdsid "CCDS15124.1"; havana_gene "OTTMUSG00000048134.1"; havana_transcript "OTTMUST00000123636.1";
chr1	ENSEMBL_gcm37	exon	86974759	86974906	2.18452482756253	+	.	gene_id "ENSMUSG00000053333.16"; transcript_id "ENSMUSG00000053333.16_tx_10"; exon_id "chr1_86974759_86974906_+"; exonnum "4"; txlen "1398";
chr1	ENSEMBL_gcm37	exon	86974759	86974906	0.439782265495156	+	.	gene_id "ENSMUSG00000053333.16"; transcript_id "ENSMUSG00000053333.16_tx_13"; exon_id "chr1_86974759_86974906_+"; exonnum "20"; txlen "3419";
chr1	ENSEMBL_gcm37	exon	86974759	86974906	2.87554973818966	+	.	gene_id "ENSMUSG00000053333.16"; transcript_id "ENSMUSG00000053333.16_tx_6"; exon_id "chr1_86974759_86974906_+"; exonnum "19"; txlen "3249";
chr1	ENSEMBL_gcm37	exon	86974759	86974906	2.72043072542554	+	.	gene_id "ENSMUSG00000053333.16"; transcript_id "ENSMUSG00000053333.16_tx_7"; exon_id "chr1_86974759_86974906_+"; exonnum "20"; txlen "3327";
chr1	ENSEMBL_gcm37	exon	86974759	86974906	2.21202071378465	+	.	gene_id "ENSMUSG00000053333.16"; transcript_id "ENSMUSG00000053333.16_tx_9"; exon_id "chr1_86974759_86974906_+"; exonnum "5"; txlen "1554";
chr1	HAVANA	exon	86975170	86975300	0	+	.	gene_id "ENSMUSG00000053333.16"; transcript_id "ENSMUST00000168237.8"; gene_type "protein_coding"; gene_name "Dis3l2"; transcript_type "protein_coding"; transcript_name "Dis3l2-202"; exon_number 19; exon_id "ENSMUSE00000520916.3"; level 2; protein_id "ENSMUSP00000132673.2"; transcript_support_level "1"; mgi_id "MGI:2442555"; tag "basic"; tag "appris_alternative_2"; tag "CCDS"; ccdsid "CCDS48304.1"; havana_gene "OTTMUSG00000048134.1"; havana_transcript "OTTMUST00000123633.1";
chr1	HAVANA	CDS	86975170	86975300	0	+	2	gene_id "ENSMUSG00000053333.16"; transcript_id "ENSMUST00000168237.8"; gene_type "protein_coding"; gene_name "Dis3l2"; transcript_type "protein_coding"; transcript_name "Dis3l2-202"; exon_number 19; exon_id "ENSMUSE00000520916.3"; level 2; protein_id "ENSMUSP00000132673.2"; transcript_support_level "1"; mgi_id "MGI:2442555"; tag "basic"; tag "appris_alternative_2"; tag "CCDS"; ccdsid "CCDS48304.1"; havana_gene "OTTMUSG00000048134.1"; havana_transcript "OTTMUST00000123633.1";
chr1	HAVANA	exon	86975170	86975300	0	+	.	gene_id "ENSMUSG00000053333.16"; transcript_id "ENSMUST00000190618.7"; gene_type "protein_coding"; gene_name "Dis3l2"; transcript_type "nonsense_mediated_decay"; transcript_name "Dis3l2-206"; exon_number 19; exon_id "ENSMUSE00001332245.2"; level 2; protein_id "ENSMUSP00000139579.2"; transcript_support_level "1"; mgi_id "MGI:2442555"; havana_gene "OTTMUSG00000048134.1"; havana_transcript "OTTMUST00000123635.1";
chr1	HAVANA	UTR	86975170	86975300	0	+	.	gene_id "ENSMUSG00000053333.16"; transcript_id "ENSMUST00000190618.7"; gene_type "protein_coding"; gene_name "Dis3l2"; transcript_type "nonsense_mediated_decay"; transcript_name "Dis3l2-206"; exon_number 19; exon_id "ENSMUSE00001332245.2"; level 2; protein_id "ENSMUSP00000139579.2"; transcript_support_level "1"; mgi_id "MGI:2442555"; havana_gene "OTTMUSG00000048134.1"; havana_transcript "OTTMUST00000123635.1";
chr1	HAVANA	exon	86975170	86975300	0	+	.	gene_id "ENSMUSG00000053333.16"; transcript_id "ENSMUST00000065694.8"; gene_type "protein_coding"; gene_name "Dis3l2"; transcript_type "protein_coding"; transcript_name "Dis3l2-201"; exon_number 18; exon_id "ENSMUSE00000520916.3"; level 2; protein_id "ENSMUSP00000070506.7"; transcript_support_level "1"; mgi_id "MGI:2442555"; tag "basic"; tag "Ensembl_canonical"; tag "GENCODE_Primary"; tag "appris_principal_2"; tag "CCDS"; ccdsid "CCDS15124.1"; havana_gene "OTTMUSG00000048134.1"; havana_transcript "OTTMUST00000123636.1";
chr1	HAVANA	CDS	86975170	86975300	0	+	2	gene_id "ENSMUSG00000053333.16"; transcript_id "ENSMUST00000065694.8"; gene_type "protein_coding"; gene_name "Dis3l2"; transcript_type "protein_coding"; transcript_name "Dis3l2-201"; exon_number 18; exon_id "ENSMUSE00000520916.3"; level 2; protein_id "ENSMUSP00000070506.7"; transcript_support_level "1"; mgi_id "MGI:2442555"; tag "basic"; tag "Ensembl_canonical"; tag "GENCODE_Primary"; tag "appris_principal_2"; tag "CCDS"; ccdsid "CCDS15124.1"; havana_gene "OTTMUSG00000048134.1"; havana_transcript "OTTMUST00000123636.1";
chr1	ENSEMBL_gcm37	exon	86975170	86975300	2.18452482756253	+	.	gene_id "ENSMUSG00000053333.16"; transcript_id "ENSMUSG00000053333.16_tx_10"; exon_id "chr1_86975170_86975300_+"; exonnum "5"; txlen "1398";
chr1	ENSEMBL_gcm37	exon	86975170	86975300	0.439782265495156	+	.	gene_id "ENSMUSG00000053333.16"; transcript_id "ENSMUSG00000053333.16_tx_13"; exon_id "chr1_86975170_86975300_+"; exonnum "21"; txlen "3419";
chr1	ENSEMBL_gcm37	exon	86975170	86975300	2.87554973818966	+	.	gene_id "ENSMUSG00000053333.16"; transcript_id "ENSMUSG00000053333.16_tx_6"; exon_id "chr1_86975170_86975300_+"; exonnum "20"; txlen "3249";
chr1	ENSEMBL_gcm37	exon	86975170	86975300	2.72043072542554	+	.	gene_id "ENSMUSG00000053333.16"; transcript_id "ENSMUSG00000053333.16_tx_7"; exon_id "chr1_86975170_86975300_+"; exonnum "21"; txlen "3327";
chr1	ENSEMBL_gcm37	exon	86975170	86975300	2.21202071378465	+	.	gene_id "ENSMUSG00000053333.16"; transcript_id "ENSMUSG00000053333.16_tx_9"; exon_id "chr1_86975170_86975300_+"; exonnum "6"; txlen "1554";
chr1	HAVANA	exon	86975410	86975514	0	+	.	gene_id "ENSMUSG00000053333.16"; transcript_id "ENSMUST00000168237.8"; gene_type "protein_coding"; gene_name "Dis3l2"; transcript_type "protein_coding"; transcript_name "Dis3l2-202"; exon_number 20; exon_id "ENSMUSE00001073046.2"; level 2; protein_id "ENSMUSP00000132673.2"; transcript_support_level "1"; mgi_id "MGI:2442555"; tag "basic"; tag "appris_alternative_2"; tag "CCDS"; ccdsid "CCDS48304.1"; havana_gene "OTTMUSG00000048134.1"; havana_transcript "OTTMUST00000123633.1";
chr1	HAVANA	CDS	86975410	86975514	0	+	0	gene_id "ENSMUSG00000053333.16"; transcript_id "ENSMUST00000168237.8"; gene_type "protein_coding"; gene_name "Dis3l2"; transcript_type "protein_coding"; transcript_name "Dis3l2-202"; exon_number 20; exon_id "ENSMUSE00001073046.2"; level 2; protein_id "ENSMUSP00000132673.2"; transcript_support_level "1"; mgi_id "MGI:2442555"; tag "basic"; tag "appris_alternative_2"; tag "CCDS"; ccdsid "CCDS48304.1"; havana_gene "OTTMUSG00000048134.1"; havana_transcript "OTTMUST00000123633.1";
chr1	HAVANA	exon	86975410	86975514	0	+	.	gene_id "ENSMUSG00000053333.16"; transcript_id "ENSMUST00000190618.7"; gene_type "protein_coding"; gene_name "Dis3l2"; transcript_type "nonsense_mediated_decay"; transcript_name "Dis3l2-206"; exon_number 20; exon_id "ENSMUSE00001321631.2"; level 2; protein_id "ENSMUSP00000139579.2"; transcript_support_level "1"; mgi_id "MGI:2442555"; havana_gene "OTTMUSG00000048134.1"; havana_transcript "OTTMUST00000123635.1";
chr1	HAVANA	UTR	86975410	86975514	0	+	.	gene_id "ENSMUSG00000053333.16"; transcript_id "ENSMUST00000190618.7"; gene_type "protein_coding"; gene_name "Dis3l2"; transcript_type "nonsense_mediated_decay"; transcript_name "Dis3l2-206"; exon_number 20; exon_id "ENSMUSE00001321631.2"; level 2; protein_id "ENSMUSP00000139579.2"; transcript_support_level "1"; mgi_id "MGI:2442555"; havana_gene "OTTMUSG00000048134.1"; havana_transcript "OTTMUST00000123635.1";
chr1	HAVANA	exon	86975410	86975514	0	+	.	gene_id "ENSMUSG00000053333.16"; transcript_id "ENSMUST00000065694.8"; gene_type "protein_coding"; gene_name "Dis3l2"; transcript_type "protein_coding"; transcript_name "Dis3l2-201"; exon_number 19; exon_id "ENSMUSE00001073046.2"; level 2; protein_id "ENSMUSP00000070506.7"; transcript_support_level "1"; mgi_id "MGI:2442555"; tag "basic"; tag "Ensembl_canonical"; tag "GENCODE_Primary"; tag "appris_principal_2"; tag "CCDS"; ccdsid "CCDS15124.1"; havana_gene "OTTMUSG00000048134.1"; havana_transcript "OTTMUST00000123636.1";
chr1	HAVANA	CDS	86975410	86975514	0	+	0	gene_id "ENSMUSG00000053333.16"; transcript_id "ENSMUST00000065694.8"; gene_type "protein_coding"; gene_name "Dis3l2"; transcript_type "protein_coding"; transcript_name "Dis3l2-201"; exon_number 19; exon_id "ENSMUSE00001073046.2"; level 2; protein_id "ENSMUSP00000070506.7"; transcript_support_level "1"; mgi_id "MGI:2442555"; tag "basic"; tag "Ensembl_canonical"; tag "GENCODE_Primary"; tag "appris_principal_2"; tag "CCDS"; ccdsid "CCDS15124.1"; havana_gene "OTTMUSG00000048134.1"; havana_transcript "OTTMUST00000123636.1";
chr1	ENSEMBL_gcm37	exon	86975410	86975514	2.18452482756253	+	.	gene_id "ENSMUSG00000053333.16"; transcript_id "ENSMUSG00000053333.16_tx_10"; exon_id "chr1_86975410_86975514_+"; exonnum "6"; txlen "1398";
chr1	ENSEMBL_gcm37	exon	86975410	86975514	0.439782265495156	+	.	gene_id "ENSMUSG00000053333.16"; transcript_id "ENSMUSG00000053333.16_tx_13"; exon_id "chr1_86975410_86975514_+"; exonnum "22"; txlen "3419";
chr1	ENSEMBL_gcm37	exon	86975410	86975514	2.87554973818966	+	.	gene_id "ENSMUSG00000053333.16"; transcript_id "ENSMUSG00000053333.16_tx_6"; exon_id "chr1_86975410_86975514_+"; exonnum "21"; txlen "3249";
chr1	ENSEMBL_gcm37	exon	86975410	86975514	2.72043072542554	+	.	gene_id "ENSMUSG00000053333.16"; transcript_id "ENSMUSG00000053333.16_tx_7"; exon_id "chr1_86975410_86975514_+"; exonnum "22"; txlen "3327";
chr1	ENSEMBL_gcm37	exon	86975410	86975514	2.21202071378465	+	.	gene_id "ENSMUSG00000053333.16"; transcript_id "ENSMUSG00000053333.16_tx_9"; exon_id "chr1_86975410_86975514_+"; exonnum "7"; txlen "1554";
chr1	HAVANA	exon	86976555	86976656	0	+	.	gene_id "ENSMUSG00000053333.16"; transcript_id "ENSMUST00000168237.8"; gene_type "protein_coding"; gene_name "Dis3l2"; transcript_type "protein_coding"; transcript_name "Dis3l2-202"; exon_number 21; exon_id "ENSMUSE00001025125.2"; level 2; protein_id "ENSMUSP00000132673.2"; transcript_support_level "1"; mgi_id "MGI:2442555"; tag "basic"; tag "appris_alternative_2"; tag "CCDS"; ccdsid "CCDS48304.1"; havana_gene "OTTMUSG00000048134.1"; havana_transcript "OTTMUST00000123633.1";
chr1	HAVANA	CDS	86976555	86976656	0	+	0	gene_id "ENSMUSG00000053333.16"; transcript_id "ENSMUST00000168237.8"; gene_type "protein_coding"; gene_name "Dis3l2"; transcript_type "protein_coding"; transcript_name "Dis3l2-202"; exon_number 21; exon_id "ENSMUSE00001025125.2"; level 2; protein_id "ENSMUSP00000132673.2"; transcript_support_level "1"; mgi_id "MGI:2442555"; tag "basic"; tag "appris_alternative_2"; tag "CCDS"; ccdsid "CCDS48304.1"; havana_gene "OTTMUSG00000048134.1"; havana_transcript "OTTMUST00000123633.1";
chr1	HAVANA	exon	86976555	86976656	0	+	.	gene_id "ENSMUSG00000053333.16"; transcript_id "ENSMUST00000065694.8"; gene_type "protein_coding"; gene_name "Dis3l2"; transcript_type "protein_coding"; transcript_name "Dis3l2-201"; exon_number 20; exon_id "ENSMUSE00001025125.2"; level 2; protein_id "ENSMUSP00000070506.7"; transcript_support_level "1"; mgi_id "MGI:2442555"; tag "basic"; tag "Ensembl_canonical"; tag "GENCODE_Primary"; tag "appris_principal_2"; tag "CCDS"; ccdsid "CCDS15124.1"; havana_gene "OTTMUSG00000048134.1"; havana_transcript "OTTMUST00000123636.1";
chr1	HAVANA	CDS	86976555	86976656	0	+	0	gene_id "ENSMUSG00000053333.16"; transcript_id "ENSMUST00000065694.8"; gene_type "protein_coding"; gene_name "Dis3l2"; transcript_type "protein_coding"; transcript_name "Dis3l2-201"; exon_number 20; exon_id "ENSMUSE00001025125.2"; level 2; protein_id "ENSMUSP00000070506.7"; transcript_support_level "1"; mgi_id "MGI:2442555"; tag "basic"; tag "Ensembl_canonical"; tag "GENCODE_Primary"; tag "appris_principal_2"; tag "CCDS"; ccdsid "CCDS15124.1"; havana_gene "OTTMUSG00000048134.1"; havana_transcript "OTTMUST00000123636.1";
chr1	ENSEMBL_gcm37	exon	86976555	86976656	2.18452482756253	+	.	gene_id "ENSMUSG00000053333.16"; transcript_id "ENSMUSG00000053333.16_tx_10"; exon_id "chr1_86976555_86976656_+"; exonnum "7"; txlen "1398";
chr1	ENSEMBL_gcm37	exon	86976555	86976656	0.439782265495156	+	.	gene_id "ENSMUSG00000053333.16"; transcript_id "ENSMUSG00000053333.16_tx_13"; exon_id "chr1_86976555_86976656_+"; exonnum "23"; txlen "3419";
chr1	ENSEMBL_gcm37	exon	86976555	86976656	2.87554973818966	+	.	gene_id "ENSMUSG00000053333.16"; transcript_id "ENSMUSG00000053333.16_tx_6"; exon_id "chr1_86976555_86976656_+"; exonnum "22"; txlen "3249";
chr1	ENSEMBL_gcm37	exon	86976555	86976656	2.72043072542554	+	.	gene_id "ENSMUSG00000053333.16"; transcript_id "ENSMUSG00000053333.16_tx_7"; exon_id "chr1_86976555_86976656_+"; exonnum "23"; txlen "3327";
chr1	ENSEMBL_gcm37	exon	86976555	86976656	2.21202071378465	+	.	gene_id "ENSMUSG00000053333.16"; transcript_id "ENSMUSG00000053333.16_tx_9"; exon_id "chr1_86976555_86976656_+"; exonnum "8"; txlen "1554";
chr1	HAVANA	exon	86976555	86976917	0	+	.	gene_id "ENSMUSG00000053333.16"; transcript_id "ENSMUST00000190618.7"; gene_type "protein_coding"; gene_name "Dis3l2"; transcript_type "nonsense_mediated_decay"; transcript_name "Dis3l2-206"; exon_number 21; exon_id "ENSMUSE00001326470.2"; level 2; protein_id "ENSMUSP00000139579.2"; transcript_support_level "1"; mgi_id "MGI:2442555"; havana_gene "OTTMUSG00000048134.1"; havana_transcript "OTTMUST00000123635.1";
chr1	HAVANA	UTR	86976555	86976917	0	+	.	gene_id "ENSMUSG00000053333.16"; transcript_id "ENSMUST00000190618.7"; gene_type "protein_coding"; gene_name "Dis3l2"; transcript_type "nonsense_mediated_decay"; transcript_name "Dis3l2-206"; exon_number 21; exon_id "ENSMUSE00001326470.2"; level 2; protein_id "ENSMUSP00000139579.2"; transcript_support_level "1"; mgi_id "MGI:2442555"; havana_gene "OTTMUSG00000048134.1"; havana_transcript "OTTMUST00000123635.1";
chr1	HAVANA	CDS	86977345	86977464	0	+	0	gene_id "ENSMUSG00000053333.16"; transcript_id "ENSMUST00000168237.8"; gene_type "protein_coding"; gene_name "Dis3l2"; transcript_type "protein_coding"; transcript_name "Dis3l2-202"; exon_number 22; exon_id "ENSMUSE00001325968.2"; level 2; protein_id "ENSMUSP00000132673.2"; transcript_support_level "1"; mgi_id "MGI:2442555"; tag "basic"; tag "appris_alternative_2"; tag "CCDS"; ccdsid "CCDS48304.1"; havana_gene "OTTMUSG00000048134.1"; havana_transcript "OTTMUST00000123633.1";
chr1	HAVANA	CDS	86977345	86977464	0	+	0	gene_id "ENSMUSG00000053333.16"; transcript_id "ENSMUST00000065694.8"; gene_type "protein_coding"; gene_name "Dis3l2"; transcript_type "protein_coding"; transcript_name "Dis3l2-201"; exon_number 21; exon_id "ENSMUSE00001324964.2"; level 2; protein_id "ENSMUSP00000070506.7"; transcript_support_level "1"; mgi_id "MGI:2442555"; tag "basic"; tag "Ensembl_canonical"; tag "GENCODE_Primary"; tag "appris_principal_2"; tag "CCDS"; ccdsid "CCDS15124.1"; havana_gene "OTTMUSG00000048134.1"; havana_transcript "OTTMUST00000123636.1";
chr1	HAVANA	exon	86977345	86977814	0	+	.	gene_id "ENSMUSG00000053333.16"; transcript_id "ENSMUST00000065694.8"; gene_type "protein_coding"; gene_name "Dis3l2"; transcript_type "protein_coding"; transcript_name "Dis3l2-201"; exon_number 21; exon_id "ENSMUSE00001324964.2"; level 2; protein_id "ENSMUSP00000070506.7"; transcript_support_level "1"; mgi_id "MGI:2442555"; tag "basic"; tag "Ensembl_canonical"; tag "GENCODE_Primary"; tag "appris_principal_2"; tag "CCDS"; ccdsid "CCDS15124.1"; havana_gene "OTTMUSG00000048134.1"; havana_transcript "OTTMUST00000123636.1";
chr1	ENSEMBL_gcm37	exon	86977345	86977814	2.18452482756253	+	.	gene_id "ENSMUSG00000053333.16"; transcript_id "ENSMUSG00000053333.16_tx_10"; exon_id "chr1_86977345_86977814_+"; exonnum "8"; txlen "1398";
chr1	ENSEMBL_gcm37	exon	86977345	86977814	0.439782265495156	+	.	gene_id "ENSMUSG00000053333.16"; transcript_id "ENSMUSG00000053333.16_tx_13"; exon_id "chr1_86977345_86977814_+"; exonnum "24"; txlen "3419";
chr1	ENSEMBL_gcm37	exon	86977345	86977814	2.87554973818966	+	.	gene_id "ENSMUSG00000053333.16"; transcript_id "ENSMUSG00000053333.16_tx_6"; exon_id "chr1_86977345_86977814_+"; exonnum "23"; txlen "3249";
chr1	ENSEMBL_gcm37	exon	86977345	86977814	2.72043072542554	+	.	gene_id "ENSMUSG00000053333.16"; transcript_id "ENSMUSG00000053333.16_tx_7"; exon_id "chr1_86977345_86977814_+"; exonnum "24"; txlen "3327";
chr1	ENSEMBL_gcm37	exon	86977345	86977814	2.21202071378465	+	.	gene_id "ENSMUSG00000053333.16"; transcript_id "ENSMUSG00000053333.16_tx_9"; exon_id "chr1_86977345_86977814_+"; exonnum "9"; txlen "1554";
chr1	HAVANA	exon	86977345	86977817	0	+	.	gene_id "ENSMUSG00000053333.16"; transcript_id "ENSMUST00000168237.8"; gene_type "protein_coding"; gene_name "Dis3l2"; transcript_type "protein_coding"; transcript_name "Dis3l2-202"; exon_number 22; exon_id "ENSMUSE00001325968.2"; level 2; protein_id "ENSMUSP00000132673.2"; transcript_support_level "1"; mgi_id "MGI:2442555"; tag "basic"; tag "appris_alternative_2"; tag "CCDS"; ccdsid "CCDS48304.1"; havana_gene "OTTMUSG00000048134.1"; havana_transcript "OTTMUST00000123633.1";
chr1	HAVANA	stop_codon	86977465	86977467	0	+	0	gene_id "ENSMUSG00000053333.16"; transcript_id "ENSMUST00000168237.8"; gene_type "protein_coding"; gene_name "Dis3l2"; transcript_type "protein_coding"; transcript_name "Dis3l2-202"; exon_number 22; exon_id "ENSMUSE00001325968.2"; level 2; protein_id "ENSMUSP00000132673.2"; transcript_support_level "1"; mgi_id "MGI:2442555"; tag "basic"; tag "appris_alternative_2"; tag "CCDS"; ccdsid "CCDS48304.1"; havana_gene "OTTMUSG00000048134.1"; havana_transcript "OTTMUST00000123633.1";
chr1	HAVANA	stop_codon	86977465	86977467	0	+	0	gene_id "ENSMUSG00000053333.16"; transcript_id "ENSMUST00000065694.8"; gene_type "protein_coding"; gene_name "Dis3l2"; transcript_type "protein_coding"; transcript_name "Dis3l2-201"; exon_number 21; exon_id "ENSMUSE00001324964.2"; level 2; protein_id "ENSMUSP00000070506.7"; transcript_support_level "1"; mgi_id "MGI:2442555"; tag "basic"; tag "Ensembl_canonical"; tag "GENCODE_Primary"; tag "appris_principal_2"; tag "CCDS"; ccdsid "CCDS15124.1"; havana_gene "OTTMUSG00000048134.1"; havana_transcript "OTTMUST00000123636.1";
chr1	HAVANA	UTR	86977465	86977814	0	+	.	gene_id "ENSMUSG00000053333.16"; transcript_id "ENSMUST00000065694.8"; gene_type "protein_coding"; gene_name "Dis3l2"; transcript_type "protein_coding"; transcript_name "Dis3l2-201"; exon_number 21; exon_id "ENSMUSE00001324964.2"; level 2; protein_id "ENSMUSP00000070506.7"; transcript_support_level "1"; mgi_id "MGI:2442555"; tag "basic"; tag "Ensembl_canonical"; tag "GENCODE_Primary"; tag "appris_principal_2"; tag "CCDS"; ccdsid "CCDS15124.1"; havana_gene "OTTMUSG00000048134.1"; havana_transcript "OTTMUST00000123636.1";
chr1	HAVANA	UTR	86977465	86977817	0	+	.	gene_id "ENSMUSG00000053333.16"; transcript_id "ENSMUST00000168237.8"; gene_type "protein_coding"; gene_name "Dis3l2"; transcript_type "protein_coding"; transcript_name "Dis3l2-202"; exon_number 22; exon_id "ENSMUSE00001325968.2"; level 2; protein_id "ENSMUSP00000132673.2"; transcript_support_level "1"; mgi_id "MGI:2442555"; tag "basic"; tag "appris_alternative_2"; tag "CCDS"; ccdsid "CCDS48304.1"; havana_gene "OTTMUSG00000048134.1"; havana_transcript "OTTMUST00000123633.1";
chr1	HAVANA	exon	86995312	86995443	0	+	.	gene_id "ENSMUSG00000121351.2"; transcript_id "ENSMUST00000358593.1"; gene_type "lncRNA"; gene_name "ENSMUSG00000121351"; transcript_type "lncRNA"; transcript_name "ENSMUST00000358593"; exon_number 1; exon_id "ENSMUSE00001705591.1"; level 2; tag "TAGENE";
chr1	HAVANA	transcript	86995312	86996464	0	+	.	gene_id "ENSMUSG00000121351.2"; transcript_id "ENSMUST00000358593.1"; gene_type "lncRNA"; gene_name "ENSMUSG00000121351"; transcript_type "lncRNA"; transcript_name "ENSMUST00000358593"; level 2; tag "TAGENE";
chr1	HAVANA	gene	86995312	86999396	0	+	.	gene_id "ENSMUSG00000121351.2"; gene_type "lncRNA"; gene_name "ENSMUSG00000121351"; level 2; tag "overlaps_pseudogene";
chr1	HAVANA	exon	86995345	86995818	0	+	.	gene_id "ENSMUSG00000121351.2"; transcript_id "ENSMUST00000212812.3"; gene_type "lncRNA"; gene_name "ENSMUSG00000121351"; transcript_type "lncRNA"; transcript_name "ENSMUST00000212812"; exon_number 1; exon_id "ENSMUSE00001705586.1"; level 2; transcript_support_level "5"; tag "RNA_Seq_supported_only"; tag "TAGENE"; havana_transcript "OTTMUST00000150409.1";
chr1	HAVANA	transcript	86995345	86998820	0	+	.	gene_id "ENSMUSG00000121351.2"; transcript_id "ENSMUST00000212812.3"; gene_type "lncRNA"; gene_name "ENSMUSG00000121351"; transcript_type "lncRNA"; transcript_name "ENSMUST00000212812"; level 2; transcript_support_level "5"; tag "RNA_Seq_supported_only"; tag "TAGENE"; havana_transcript "OTTMUST00000150409.1";
chr1	HAVANA	exon	86995364	86995443	0	+	.	gene_id "ENSMUSG00000121351.2"; transcript_id "ENSMUST00000358592.1"; gene_type "lncRNA"; gene_name "ENSMUSG00000121351"; transcript_type "lncRNA"; transcript_name "ENSMUST00000358592"; exon_number 1; exon_id "ENSMUSE00001705583.1"; level 2; tag "basic"; tag "TAGENE";
chr1	HAVANA	transcript	86995364	86998072	0	+	.	gene_id "ENSMUSG00000121351.2"; transcript_id "ENSMUST00000358592.1"; gene_type "lncRNA"; gene_name "ENSMUSG00000121351"; transcript_type "lncRNA"; transcript_name "ENSMUST00000358592"; level 2; tag "basic"; tag "TAGENE";
chr1	HAVANA	exon	86995375	86995443	0	+	.	gene_id "ENSMUSG00000121351.2"; transcript_id "ENSMUST00000358590.1"; gene_type "lncRNA"; gene_name "ENSMUSG00000121351"; transcript_type "lncRNA"; transcript_name "ENSMUST00000358590"; exon_number 1; exon_id "ENSMUSE00001705590.1"; level 2; tag "basic"; tag "Ensembl_canonical"; tag "GENCODE_Primary"; tag "TAGENE";
chr1	HAVANA	transcript	86995375	86999396	0	+	.	gene_id "ENSMUSG00000121351.2"; transcript_id "ENSMUST00000358590.1"; gene_type "lncRNA"; gene_name "ENSMUSG00000121351"; transcript_type "lncRNA"; transcript_name "ENSMUST00000358590"; level 2; tag "basic"; tag "Ensembl_canonical"; tag "GENCODE_Primary"; tag "TAGENE";
chr1	HAVANA	exon	86995641	86995818	0	+	.	gene_id "ENSMUSG00000121351.2"; transcript_id "ENSMUST00000358591.1"; gene_type "lncRNA"; gene_name "ENSMUSG00000121351"; transcript_type "lncRNA"; transcript_name "ENSMUST00000358591"; exon_number 1; exon_id "ENSMUSE00001705584.1"; level 2; tag "basic"; tag "TAGENE";
chr1	HAVANA	transcript	86995641	86998999	0	+	.	gene_id "ENSMUSG00000121351.2"; transcript_id "ENSMUST00000358591.1"; gene_type "lncRNA"; gene_name "ENSMUSG00000121351"; transcript_type "lncRNA"; transcript_name "ENSMUST00000358591"; level 2; tag "basic"; tag "TAGENE";
chr1	HAVANA	exon	86995754	86995818	0	+	.	gene_id "ENSMUSG00000101940.4"; transcript_id "ENSMUST00000188050.2"; gene_type "transcribed_unprocessed_pseudogene"; gene_name "Akp-ps1"; transcript_type "transcribed_unprocessed_pseudogene"; transcript_name "Akp-ps1-201"; exon_number 1; exon_id "ENSMUSE00001318407.2"; level 2; transcript_support_level "NA"; mgi_id "MGI:87981"; ont "PGO:0000005"; ont "PGO:0000019"; tag "basic"; tag "Ensembl_canonical"; tag "GENCODE_Primary"; havana_gene "OTTMUSG00000048146.1"; havana_transcript "OTTMUST00000123649.1";
chr1	HAVANA	gene	86995754	86998724	0	+	.	gene_id "ENSMUSG00000101940.4"; gene_type "transcribed_unprocessed_pseudogene"; gene_name "Akp-ps1"; level 2; mgi_id "MGI:87981"; havana_gene "OTTMUSG00000048146.1";
chr1	HAVANA	transcript	86995754	86998724	0	+	.	gene_id "ENSMUSG00000101940.4"; transcript_id "ENSMUST00000188050.2"; gene_type "transcribed_unprocessed_pseudogene"; gene_name "Akp-ps1"; transcript_type "transcribed_unprocessed_pseudogene"; transcript_name "Akp-ps1-201"; level 2; transcript_support_level "NA"; mgi_id "MGI:87981"; ont "PGO:0000005"; ont "PGO:0000019"; tag "basic"; tag "Ensembl_canonical"; tag "GENCODE_Primary"; havana_gene "OTTMUSG00000048146.1"; havana_transcript "OTTMUST00000123649.1";
chr1	HAVANA	exon	86995819	86996019	0	+	.	gene_id "ENSMUSG00000121351.2"; transcript_id "ENSMUST00000358593.1"; gene_type "lncRNA"; gene_name "ENSMUSG00000121351"; transcript_type "lncRNA"; transcript_name "ENSMUST00000358593"; exon_number 2; exon_id "ENSMUSE00001705595.1"; level 2; tag "TAGENE";
chr1	HAVANA	exon	86995903	86996019	0	+	.	gene_id "ENSMUSG00000121351.2"; transcript_id "ENSMUST00000212812.3"; gene_type "lncRNA"; gene_name "ENSMUSG00000121351"; transcript_type "lncRNA"; transcript_name "ENSMUST00000212812"; exon_number 2; exon_id "ENSMUSE00001751194.1"; level 2; transcript_support_level "5"; tag "RNA_Seq_supported_only"; tag "TAGENE"; havana_transcript "OTTMUST00000150409.1";
chr1	HAVANA	exon	86995903	86996019	0	+	.	gene_id "ENSMUSG00000121351.2"; transcript_id "ENSMUST00000358592.1"; gene_type "lncRNA"; gene_name "ENSMUSG00000121351"; transcript_type "lncRNA"; transcript_name "ENSMUST00000358592"; exon_number 2; exon_id "ENSMUSE00001751194.1"; level 2; tag "basic"; tag "TAGENE";
chr1	HAVANA	exon	86995903	86996019	0	+	.	gene_id "ENSMUSG00000121351.2"; transcript_id "ENSMUST00000358590.1"; gene_type "lncRNA"; gene_name "ENSMUSG00000121351"; transcript_type "lncRNA"; transcript_name "ENSMUST00000358590"; exon_number 2; exon_id "ENSMUSE00001751194.1"; level 2; tag "basic"; tag "Ensembl_canonical"; tag "GENCODE_Primary"; tag "TAGENE";
chr1	HAVANA	exon	86995903	86996019	0	+	.	gene_id "ENSMUSG00000121351.2"; transcript_id "ENSMUST00000358591.1"; gene_type "lncRNA"; gene_name "ENSMUSG00000121351"; transcript_type "lncRNA"; transcript_name "ENSMUST00000358591"; exon_number 2; exon_id "ENSMUSE00001751194.1"; level 2; tag "basic"; tag "TAGENE";
chr1	HAVANA	exon	86995903	86996019	0	+	.	gene_id "ENSMUSG00000101940.4"; transcript_id "ENSMUST00000188050.2"; gene_type "transcribed_unprocessed_pseudogene"; gene_name "Akp-ps1"; transcript_type "transcribed_unprocessed_pseudogene"; transcript_name "Akp-ps1-201"; exon_number 2; exon_id "ENSMUSE00001318149.2"; level 2; transcript_support_level "NA"; mgi_id "MGI:87981"; ont "PGO:0000005"; ont "PGO:0000019"; tag "basic"; tag "Ensembl_canonical"; tag "GENCODE_Primary"; havana_gene "OTTMUSG00000048146.1"; havana_transcript "OTTMUST00000123649.1";
chr1	HAVANA	exon	86996131	86996246	0	+	.	gene_id "ENSMUSG00000121351.2"; transcript_id "ENSMUST00000358593.1"; gene_type "lncRNA"; gene_name "ENSMUSG00000121351"; transcript_type "lncRNA"; transcript_name "ENSMUST00000358593"; exon_number 3; exon_id "ENSMUSE00001751199.1"; level 2; tag "TAGENE";
chr1	HAVANA	exon	86996131	86996246	0	+	.	gene_id "ENSMUSG00000121351.2"; transcript_id "ENSMUST00000212812.3"; gene_type "lncRNA"; gene_name "ENSMUSG00000121351"; transcript_type "lncRNA"; transcript_name "ENSMUST00000212812"; exon_number 3; exon_id "ENSMUSE00001751199.1"; level 2; transcript_support_level "5"; tag "RNA_Seq_supported_only"; tag "TAGENE"; havana_transcript "OTTMUST00000150409.1";
chr1	HAVANA	exon	86996131	86996246	0	+	.	gene_id "ENSMUSG00000121351.2"; transcript_id "ENSMUST00000358592.1"; gene_type "lncRNA"; gene_name "ENSMUSG00000121351"; transcript_type "lncRNA"; transcript_name "ENSMUST00000358592"; exon_number 3; exon_id "ENSMUSE00001751199.1"; level 2; tag "basic"; tag "TAGENE";
chr1	HAVANA	exon	86996131	86996246	0	+	.	gene_id "ENSMUSG00000121351.2"; transcript_id "ENSMUST00000358590.1"; gene_type "lncRNA"; gene_name "ENSMUSG00000121351"; transcript_type "lncRNA"; transcript_name "ENSMUST00000358590"; exon_number 3; exon_id "ENSMUSE00001751199.1"; level 2; tag "basic"; tag "Ensembl_canonical"; tag "GENCODE_Primary"; tag "TAGENE";
chr1	HAVANA	exon	86996131	86996246	0	+	.	gene_id "ENSMUSG00000121351.2"; transcript_id "ENSMUST00000358591.1"; gene_type "lncRNA"; gene_name "ENSMUSG00000121351"; transcript_type "lncRNA"; transcript_name "ENSMUST00000358591"; exon_number 3; exon_id "ENSMUSE00001751199.1"; level 2; tag "basic"; tag "TAGENE";
chr1	HAVANA	exon	86996131	86996246	0	+	.	gene_id "ENSMUSG00000101940.4"; transcript_id "ENSMUST00000188050.2"; gene_type "transcribed_unprocessed_pseudogene"; gene_name "Akp-ps1"; transcript_type "transcribed_unprocessed_pseudogene"; transcript_name "Akp-ps1-201"; exon_number 3; exon_id "ENSMUSE00001320500.2"; level 2; transcript_support_level "NA"; mgi_id "MGI:87981"; ont "PGO:0000005"; ont "PGO:0000019"; tag "basic"; tag "Ensembl_canonical"; tag "GENCODE_Primary"; havana_gene "OTTMUSG00000048146.1"; havana_transcript "OTTMUST00000123649.1";
chr1	HAVANA	exon	86996416	86996464	0	+	.	gene_id "ENSMUSG00000121351.2"; transcript_id "ENSMUST00000358593.1"; gene_type "lncRNA"; gene_name "ENSMUSG00000121351"; transcript_type "lncRNA"; transcript_name "ENSMUST00000358593"; exon_number 4; exon_id "ENSMUSE00001705585.1"; level 2; tag "TAGENE";
chr1	HAVANA	exon	86996416	86996575	0	+	.	gene_id "ENSMUSG00000121351.2"; transcript_id "ENSMUST00000212812.3"; gene_type "lncRNA"; gene_name "ENSMUSG00000121351"; transcript_type "lncRNA"; transcript_name "ENSMUST00000212812"; exon_number 4; exon_id "ENSMUSE00001751209.1"; level 2; transcript_support_level "5"; tag "RNA_Seq_supported_only"; tag "TAGENE"; havana_transcript "OTTMUST00000150409.1";
chr1	HAVANA	exon	86996416	86996575	0	+	.	gene_id "ENSMUSG00000121351.2"; transcript_id "ENSMUST00000358592.1"; gene_type "lncRNA"; gene_name "ENSMUSG00000121351"; transcript_type "lncRNA"; transcript_name "ENSMUST00000358592"; exon_number 4; exon_id "ENSMUSE00001751209.1"; level 2; tag "basic"; tag "TAGENE";
chr1	HAVANA	exon	86996416	86996575	0	+	.	gene_id "ENSMUSG00000121351.2"; transcript_id "ENSMUST00000358590.1"; gene_type "lncRNA"; gene_name "ENSMUSG00000121351"; transcript_type "lncRNA"; transcript_name "ENSMUST00000358590"; exon_number 4; exon_id "ENSMUSE00001751209.1"; level 2; tag "basic"; tag "Ensembl_canonical"; tag "GENCODE_Primary"; tag "TAGENE";
chr1	HAVANA	exon	86996416	86996575	0	+	.	gene_id "ENSMUSG00000101940.4"; transcript_id "ENSMUST00000188050.2"; gene_type "transcribed_unprocessed_pseudogene"; gene_name "Akp-ps1"; transcript_type "transcribed_unprocessed_pseudogene"; transcript_name "Akp-ps1-201"; exon_number 4; exon_id "ENSMUSE00001323180.2"; level 2; transcript_support_level "NA"; mgi_id "MGI:87981"; ont "PGO:0000005"; ont "PGO:0000019"; tag "basic"; tag "Ensembl_canonical"; tag "GENCODE_Primary"; havana_gene "OTTMUSG00000048146.1"; havana_transcript "OTTMUST00000123649.1";
chr1	HAVANA	exon	86996806	86996978	0	+	.	gene_id "ENSMUSG00000121351.2"; transcript_id "ENSMUST00000212812.3"; gene_type "lncRNA"; gene_name "ENSMUSG00000121351"; transcript_type "lncRNA"; transcript_name "ENSMUST00000212812"; exon_number 5; exon_id "ENSMUSE00001705589.1"; level 2; transcript_support_level "5"; tag "RNA_Seq_supported_only"; tag "TAGENE"; havana_transcript "OTTMUST00000150409.1";
chr1	HAVANA	exon	86996806	86996978	0	+	.	gene_id "ENSMUSG00000121351.2"; transcript_id "ENSMUST00000358592.1"; gene_type "lncRNA"; gene_name "ENSMUSG00000121351"; transcript_type "lncRNA"; transcript_name "ENSMUST00000358592"; exon_number 5; exon_id "ENSMUSE00001705589.1"; level 2; tag "basic"; tag "TAGENE";
chr1	HAVANA	exon	86996806	86996978	0	+	.	gene_id "ENSMUSG00000121351.2"; transcript_id "ENSMUST00000358590.1"; gene_type "lncRNA"; gene_name "ENSMUSG00000121351"; transcript_type "lncRNA"; transcript_name "ENSMUST00000358590"; exon_number 5; exon_id "ENSMUSE00001705589.1"; level 2; tag "basic"; tag "Ensembl_canonical"; tag "GENCODE_Primary"; tag "TAGENE";
chr1	HAVANA	exon	86996806	86996978	0	+	.	gene_id "ENSMUSG00000121351.2"; transcript_id "ENSMUST00000358591.1"; gene_type "lncRNA"; gene_name "ENSMUSG00000121351"; transcript_type "lncRNA"; transcript_name "ENSMUST00000358591"; exon_number 4; exon_id "ENSMUSE00001705589.1"; level 2; tag "basic"; tag "TAGENE";
chr1	HAVANA	exon	86996806	86996978	0	+	.	gene_id "ENSMUSG00000101940.4"; transcript_id "ENSMUST00000188050.2"; gene_type "transcribed_unprocessed_pseudogene"; gene_name "Akp-ps1"; transcript_type "transcribed_unprocessed_pseudogene"; transcript_name "Akp-ps1-201"; exon_number 5; exon_id "ENSMUSE00001331719.2"; level 2; transcript_support_level "NA"; mgi_id "MGI:87981"; ont "PGO:0000005"; ont "PGO:0000019"; tag "basic"; tag "Ensembl_canonical"; tag "GENCODE_Primary"; havana_gene "OTTMUSG00000048146.1"; havana_transcript "OTTMUST00000123649.1";
chr1	HAVANA	exon	86997206	86997340	0	+	.	gene_id "ENSMUSG00000121351.2"; transcript_id "ENSMUST00000212812.3"; gene_type "lncRNA"; gene_name "ENSMUSG00000121351"; transcript_type "lncRNA"; transcript_name "ENSMUST00000212812"; exon_number 6; exon_id "ENSMUSE00001751229.1"; level 2; transcript_support_level "5"; tag "RNA_Seq_supported_only"; tag "TAGENE"; havana_transcript "OTTMUST00000150409.1";
chr1	HAVANA	exon	86997206	86997340	0	+	.	gene_id "ENSMUSG00000121351.2"; transcript_id "ENSMUST00000358592.1"; gene_type "lncRNA"; gene_name "ENSMUSG00000121351"; transcript_type "lncRNA"; transcript_name "ENSMUST00000358592"; exon_number 6; exon_id "ENSMUSE00001751229.1"; level 2; tag "basic"; tag "TAGENE";
chr1	HAVANA	exon	86997206	86997340	0	+	.	gene_id "ENSMUSG00000121351.2"; transcript_id "ENSMUST00000358591.1"; gene_type "lncRNA"; gene_name "ENSMUSG00000121351"; transcript_type "lncRNA"; transcript_name "ENSMUST00000358591"; exon_number 5; exon_id "ENSMUSE00001751229.1"; level 2; tag "basic"; tag "TAGENE";
chr1	HAVANA	exon	86997206	86997340	0	+	.	gene_id "ENSMUSG00000101940.4"; transcript_id "ENSMUST00000188050.2"; gene_type "transcribed_unprocessed_pseudogene"; gene_name "Akp-ps1"; transcript_type "transcribed_unprocessed_pseudogene"; transcript_name "Akp-ps1-201"; exon_number 6; exon_id "ENSMUSE00001335398.2"; level 2; transcript_support_level "NA"; mgi_id "MGI:87981"; ont "PGO:0000005"; ont "PGO:0000019"; tag "basic"; tag "Ensembl_canonical"; tag "GENCODE_Primary"; havana_gene "OTTMUSG00000048146.1"; havana_transcript "OTTMUST00000123649.1";
chr1	HAVANA	exon	86997206	86997504	0	+	.	gene_id "ENSMUSG00000121351.2"; transcript_id "ENSMUST00000358590.1"; gene_type "lncRNA"; gene_name "ENSMUSG00000121351"; transcript_type "lncRNA"; transcript_name "ENSMUST00000358590"; exon_number 6; exon_id "ENSMUSE00001705588.1"; level 2; tag "basic"; tag "Ensembl_canonical"; tag "GENCODE_Primary"; tag "TAGENE";
chr1	HAVANA	exon	86997414	86997504	0	+	.	gene_id "ENSMUSG00000121351.2"; transcript_id "ENSMUST00000212812.3"; gene_type "lncRNA"; gene_name "ENSMUSG00000121351"; transcript_type "lncRNA"; transcript_name "ENSMUST00000212812"; exon_number 7; exon_id "ENSMUSE00001392492.2"; level 2; transcript_support_level "5"; tag "RNA_Seq_supported_only"; tag "TAGENE"; havana_transcript "OTTMUST00000150409.1";
chr1	HAVANA	exon	86997414	86997504	0	+	.	gene_id "ENSMUSG00000121351.2"; transcript_id "ENSMUST00000358592.1"; gene_type "lncRNA"; gene_name "ENSMUSG00000121351"; transcript_type "lncRNA"; transcript_name "ENSMUST00000358592"; exon_number 7; exon_id "ENSMUSE00001392492.2"; level 2; tag "basic"; tag "TAGENE";
chr1	HAVANA	exon	86997433	86997504	0	+	.	gene_id "ENSMUSG00000121351.2"; transcript_id "ENSMUST00000358591.1"; gene_type "lncRNA"; gene_name "ENSMUSG00000121351"; transcript_type "lncRNA"; transcript_name "ENSMUST00000358591"; exon_number 6; exon_id "ENSMUSE00001705592.1"; level 2; tag "basic"; tag "TAGENE";
chr1	HAVANA	exon	86997433	86997504	0	+	.	gene_id "ENSMUSG00000101940.4"; transcript_id "ENSMUST00000188050.2"; gene_type "transcribed_unprocessed_pseudogene"; gene_name "Akp-ps1"; transcript_type "transcribed_unprocessed_pseudogene"; transcript_name "Akp-ps1-201"; exon_number 7; exon_id "ENSMUSE00001329574.2"; level 2; transcript_support_level "NA"; mgi_id "MGI:87981"; ont "PGO:0000005"; ont "PGO:0000019"; tag "basic"; tag "Ensembl_canonical"; tag "GENCODE_Primary"; havana_gene "OTTMUSG00000048146.1"; havana_transcript "OTTMUST00000123649.1";
chr1	HAVANA	exon	86997618	86997697	0	+	.	gene_id "ENSMUSG00000121351.2"; transcript_id "ENSMUST00000212812.3"; gene_type "lncRNA"; gene_name "ENSMUSG00000121351"; transcript_type "lncRNA"; transcript_name "ENSMUST00000212812"; exon_number 8; exon_id "ENSMUSE00001392295.2"; level 2; transcript_support_level "5"; tag "RNA_Seq_supported_only"; tag "TAGENE"; havana_transcript "OTTMUST00000150409.1";
chr1	HAVANA	exon	86997618	86997697	0	+	.	gene_id "ENSMUSG00000121351.2"; transcript_id "ENSMUST00000358592.1"; gene_type "lncRNA"; gene_name "ENSMUSG00000121351"; transcript_type "lncRNA"; transcript_name "ENSMUST00000358592"; exon_number 8; exon_id "ENSMUSE00001392295.2"; level 2; tag "basic"; tag "TAGENE";
chr1	HAVANA	exon	86997618	86997697	0	+	.	gene_id "ENSMUSG00000121351.2"; transcript_id "ENSMUST00000358590.1"; gene_type "lncRNA"; gene_name "ENSMUSG00000121351"; transcript_type "lncRNA"; transcript_name "ENSMUST00000358590"; exon_number 7; exon_id "ENSMUSE00001392295.2"; level 2; tag "basic"; tag "Ensembl_canonical"; tag "GENCODE_Primary"; tag "TAGENE";
chr1	HAVANA	exon	86997618	86997697	0	+	.	gene_id "ENSMUSG00000121351.2"; transcript_id "ENSMUST00000358591.1"; gene_type "lncRNA"; gene_name "ENSMUSG00000121351"; transcript_type "lncRNA"; transcript_name "ENSMUST00000358591"; exon_number 7; exon_id "ENSMUSE00001392295.2"; level 2; tag "basic"; tag "TAGENE";
chr1	HAVANA	exon	86997618	86997752	0	+	.	gene_id "ENSMUSG00000101940.4"; transcript_id "ENSMUST00000188050.2"; gene_type "transcribed_unprocessed_pseudogene"; gene_name "Akp-ps1"; transcript_type "transcribed_unprocessed_pseudogene"; transcript_name "Akp-ps1-201"; exon_number 8; exon_id "ENSMUSE00001327954.2"; level 2; transcript_support_level "NA"; mgi_id "MGI:87981"; ont "PGO:0000005"; ont "PGO:0000019"; tag "basic"; tag "Ensembl_canonical"; tag "GENCODE_Primary"; havana_gene "OTTMUSG00000048146.1"; havana_transcript "OTTMUST00000123649.1";
chr1	HAVANA	exon	86997845	86997946	0	+	.	gene_id "ENSMUSG00000121351.2"; transcript_id "ENSMUST00000358590.1"; gene_type "lncRNA"; gene_name "ENSMUSG00000121351"; transcript_type "lncRNA"; transcript_name "ENSMUST00000358590"; exon_number 8; exon_id "ENSMUSE00001705598.1"; level 2; tag "basic"; tag "Ensembl_canonical"; tag "GENCODE_Primary"; tag "TAGENE";
chr1	HAVANA	exon	86997845	86998034	0	+	.	gene_id "ENSMUSG00000121351.2"; transcript_id "ENSMUST00000212812.3"; gene_type "lncRNA"; gene_name "ENSMUSG00000121351"; transcript_type "lncRNA"; transcript_name "ENSMUST00000212812"; exon_number 9; exon_id "ENSMUSE00001389869.2"; level 2; transcript_support_level "5"; tag "RNA_Seq_supported_only"; tag "TAGENE"; havana_transcript "OTTMUST00000150409.1";
chr1	HAVANA	exon	86997845	86998034	0	+	.	gene_id "ENSMUSG00000121351.2"; transcript_id "ENSMUST00000358591.1"; gene_type "lncRNA"; gene_name "ENSMUSG00000121351"; transcript_type "lncRNA"; transcript_name "ENSMUST00000358591"; exon_number 8; exon_id "ENSMUSE00001389869.2"; level 2; tag "basic"; tag "TAGENE";
chr1	HAVANA	exon	86997845	86998065	0	+	.	gene_id "ENSMUSG00000101940.4"; transcript_id "ENSMUST00000188050.2"; gene_type "transcribed_unprocessed_pseudogene"; gene_name "Akp-ps1"; transcript_type "transcribed_unprocessed_pseudogene"; transcript_name "Akp-ps1-201"; exon_number 9; exon_id "ENSMUSE00001321542.2"; level 2; transcript_support_level "NA"; mgi_id "MGI:87981"; ont "PGO:0000005"; ont "PGO:0000019"; tag "basic"; tag "Ensembl_canonical"; tag "GENCODE_Primary"; havana_gene "OTTMUSG00000048146.1"; havana_transcript "OTTMUST00000123649.1";
chr1	HAVANA	exon	86997845	86998072	0	+	.	gene_id "ENSMUSG00000121351.2"; transcript_id "ENSMUST00000358592.1"; gene_type "lncRNA"; gene_name "ENSMUSG00000121351"; transcript_type "lncRNA"; transcript_name "ENSMUST00000358592"; exon_number 9; exon_id "ENSMUSE00001705597.1"; level 2; tag "basic"; tag "TAGENE";
chr1	HAVANA	exon	86998226	86998311	0	+	.	gene_id "ENSMUSG00000121351.2"; transcript_id "ENSMUST00000212812.3"; gene_type "lncRNA"; gene_name "ENSMUSG00000121351"; transcript_type "lncRNA"; transcript_name "ENSMUST00000212812"; exon_number 10; exon_id "ENSMUSE00001391101.2"; level 2; transcript_support_level "5"; tag "RNA_Seq_supported_only"; tag "TAGENE"; havana_transcript "OTTMUST00000150409.1";
chr1	HAVANA	exon	86998226	86998311	0	+	.	gene_id "ENSMUSG00000121351.2"; transcript_id "ENSMUST00000358590.1"; gene_type "lncRNA"; gene_name "ENSMUSG00000121351"; transcript_type "lncRNA"; transcript_name "ENSMUST00000358590"; exon_number 9; exon_id "ENSMUSE00001391101.2"; level 2; tag "basic"; tag "Ensembl_canonical"; tag "GENCODE_Primary"; tag "TAGENE";
chr1	HAVANA	exon	86998226	86998311	0	+	.	gene_id "ENSMUSG00000121351.2"; transcript_id "ENSMUST00000358591.1"; gene_type "lncRNA"; gene_name "ENSMUSG00000121351"; transcript_type "lncRNA"; transcript_name "ENSMUST00000358591"; exon_number 9; exon_id "ENSMUSE00001391101.2"; level 2; tag "basic"; tag "TAGENE";
chr1	HAVANA	exon	86998226	86998341	0	+	.	gene_id "ENSMUSG00000101940.4"; transcript_id "ENSMUST00000188050.2"; gene_type "transcribed_unprocessed_pseudogene"; gene_name "Akp-ps1"; transcript_type "transcribed_unprocessed_pseudogene"; transcript_name "Akp-ps1-201"; exon_number 10; exon_id "ENSMUSE00001321667.2"; level 2; transcript_support_level "NA"; mgi_id "MGI:87981"; ont "PGO:0000005"; ont "PGO:0000019"; tag "basic"; tag "Ensembl_canonical"; tag "GENCODE_Primary"; havana_gene "OTTMUSG00000048146.1"; havana_transcript "OTTMUST00000123649.1";
chr1	HAVANA	exon	86998435	86998646	0	+	.	gene_id "ENSMUSG00000121351.2"; transcript_id "ENSMUST00000358590.1"; gene_type "lncRNA"; gene_name "ENSMUSG00000121351"; transcript_type "lncRNA"; transcript_name "ENSMUST00000358590"; exon_number 10; exon_id "ENSMUSE00001705593.1"; level 2; tag "basic"; tag "Ensembl_canonical"; tag "GENCODE_Primary"; tag "TAGENE";
chr1	HAVANA	exon	86998435	86998724	0	+	.	gene_id "ENSMUSG00000101940.4"; transcript_id "ENSMUST00000188050.2"; gene_type "transcribed_unprocessed_pseudogene"; gene_name "Akp-ps1"; transcript_type "transcribed_unprocessed_pseudogene"; transcript_name "Akp-ps1-201"; exon_number 11; exon_id "ENSMUSE00001328781.2"; level 2; transcript_support_level "NA"; mgi_id "MGI:87981"; ont "PGO:0000005"; ont "PGO:0000019"; tag "basic"; tag "Ensembl_canonical"; tag "GENCODE_Primary"; havana_gene "OTTMUSG00000048146.1"; havana_transcript "OTTMUST00000123649.1";
chr1	HAVANA	exon	86998435	86998820	0	+	.	gene_id "ENSMUSG00000121351.2"; transcript_id "ENSMUST00000212812.3"; gene_type "lncRNA"; gene_name "ENSMUSG00000121351"; transcript_type "lncRNA"; transcript_name "ENSMUST00000212812"; exon_number 11; exon_id "ENSMUSE00001391285.2"; level 2; transcript_support_level "5"; tag "RNA_Seq_supported_only"; tag "TAGENE"; havana_transcript "OTTMUST00000150409.1";
chr1	HAVANA	exon	86998435	86998999	0	+	.	gene_id "ENSMUSG00000121351.2"; transcript_id "ENSMUST00000358591.1"; gene_type "lncRNA"; gene_name "ENSMUSG00000121351"; transcript_type "lncRNA"; transcript_name "ENSMUST00000358591"; exon_number 10; exon_id "ENSMUSE00001705587.1"; level 2; tag "basic"; tag "TAGENE";
chr1	HAVANA	exon	86999036	86999181	0	+	.	gene_id "ENSMUSG00000121351.2"; transcript_id "ENSMUST00000358590.1"; gene_type "lncRNA"; gene_name "ENSMUSG00000121351"; transcript_type "lncRNA"; transcript_name "ENSMUST00000358590"; exon_number 11; exon_id "ENSMUSE00001705596.1"; level 2; tag "basic"; tag "Ensembl_canonical"; tag "GENCODE_Primary"; tag "TAGENE";
chr1	HAVANA	exon	86999293	86999396	0	+	.	gene_id "ENSMUSG00000121351.2"; transcript_id "ENSMUST00000358590.1"; gene_type "lncRNA"; gene_name "ENSMUSG00000121351"; transcript_type "lncRNA"; transcript_name "ENSMUST00000358590"; exon_number 12; exon_id "ENSMUSE00001705594.1"; level 2; tag "basic"; tag "Ensembl_canonical"; tag "GENCODE_Primary"; tag "TAGENE";
chr1	HAVANA	exon	87007853	87008014	0	+	.	gene_id "ENSMUSG00000101625.3"; transcript_id "ENSMUST00000186823.3"; gene_type "lncRNA"; gene_name "Gm29371"; transcript_type "lncRNA"; transcript_name "Gm29371-201"; exon_number 1; exon_id "ENSMUSE00001719095.1"; level 2; transcript_support_level "1"; mgi_id "MGI:5580077"; tag "Ensembl_canonical"; tag "GENCODE_Primary"; tag "TAGENE"; havana_gene "OTTMUSG00000048151.1"; havana_transcript "OTTMUST00000123663.1";
chr1	HAVANA	gene	87007853	87024140	0	+	.	gene_id "ENSMUSG00000101625.3"; gene_type "lncRNA"; gene_name "Gm29371"; level 2; mgi_id "MGI:5580077"; havana_gene "OTTMUSG00000048151.1";
chr1	HAVANA	transcript	87007853	87024140	0	+	.	gene_id "ENSMUSG00000101625.3"; transcript_id "ENSMUST00000186823.3"; gene_type "lncRNA"; gene_name "Gm29371"; transcript_type "lncRNA"; transcript_name "Gm29371-201"; level 2; transcript_support_level "1"; mgi_id "MGI:5580077"; tag "Ensembl_canonical"; tag "GENCODE_Primary"; tag "TAGENE"; havana_gene "OTTMUSG00000048151.1"; havana_transcript "OTTMUST00000123663.1";
chr1	HAVANA	exon	87007857	87008014	0	+	.	gene_id "ENSMUSG00000101625.3"; transcript_id "ENSMUST00000365451.1"; gene_type "lncRNA"; gene_name "Gm29371"; transcript_type "lncRNA"; transcript_name "Gm29371-208"; exon_number 1; exon_id "ENSMUSE00001719108.1"; level 2; mgi_id "MGI:5580077"; tag "TAGENE"; havana_gene "OTTMUSG00000048151.1";
chr1	HAVANA	transcript	87007857	87016476	0	+	.	gene_id "ENSMUSG00000101625.3"; transcript_id "ENSMUST00000365451.1"; gene_type "lncRNA"; gene_name "Gm29371"; transcript_type "lncRNA"; transcript_name "Gm29371-208"; level 2; mgi_id "MGI:5580077"; tag "TAGENE"; havana_gene "OTTMUSG00000048151.1";
chr1	HAVANA	exon	87007858	87008014	0	+	.	gene_id "ENSMUSG00000101625.3"; transcript_id "ENSMUST00000365456.1"; gene_type "lncRNA"; gene_name "Gm29371"; transcript_type "lncRNA"; transcript_name "Gm29371-213"; exon_number 1; exon_id "ENSMUSE00001719084.1"; level 2; mgi_id "MGI:5580077"; tag "TAGENE"; havana_gene "OTTMUSG00000048151.1";
chr1	HAVANA	exon	87007858	87008014	0	+	.	gene_id "ENSMUSG00000101625.3"; transcript_id "ENSMUST00000365452.1"; gene_type "lncRNA"; gene_name "Gm29371"; transcript_type "lncRNA"; transcript_name "Gm29371-209"; exon_number 1; exon_id "ENSMUSE00001719084.1"; level 2; mgi_id "MGI:5580077"; tag "basic"; tag "TAGENE"; havana_gene "OTTMUSG00000048151.1";
chr1	HAVANA	exon	87007858	87008014	0	+	.	gene_id "ENSMUSG00000101625.3"; transcript_id "ENSMUST00000365448.1"; gene_type "lncRNA"; gene_name "Gm29371"; transcript_type "lncRNA"; transcript_name "Gm29371-205"; exon_number 1; exon_id "ENSMUSE00001719084.1"; level 2; mgi_id "MGI:5580077"; tag "TAGENE"; havana_gene "OTTMUSG00000048151.1";
chr1	HAVANA	transcript	87007858	87015448	0	+	.	gene_id "ENSMUSG00000101625.3"; transcript_id "ENSMUST00000365456.1"; gene_type "lncRNA"; gene_name "Gm29371"; transcript_type "lncRNA"; transcript_name "Gm29371-213"; level 2; mgi_id "MGI:5580077"; tag "TAGENE"; havana_gene "OTTMUSG00000048151.1";
chr1	HAVANA	transcript	87007858	87016476	0	+	.	gene_id "ENSMUSG00000101625.3"; transcript_id "ENSMUST00000365452.1"; gene_type "lncRNA"; gene_name "Gm29371"; transcript_type "lncRNA"; transcript_name "Gm29371-209"; level 2; mgi_id "MGI:5580077"; tag "basic"; tag "TAGENE"; havana_gene "OTTMUSG00000048151.1";
chr1	HAVANA	transcript	87007858	87023841	0	+	.	gene_id "ENSMUSG00000101625.3"; transcript_id "ENSMUST00000365448.1"; gene_type "lncRNA"; gene_name "Gm29371"; transcript_type "lncRNA"; transcript_name "Gm29371-205"; level 2; mgi_id "MGI:5580077"; tag "TAGENE"; havana_gene "OTTMUSG00000048151.1";
chr1	HAVANA	exon	87007891	87008014	0	+	.	gene_id "ENSMUSG00000101625.3"; transcript_id "ENSMUST00000365447.1"; gene_type "lncRNA"; gene_name "Gm29371"; transcript_type "lncRNA"; transcript_name "Gm29371-204"; exon_number 1; exon_id "ENSMUSE00001719110.1"; level 2; mgi_id "MGI:5580077"; tag "basic"; tag "TAGENE"; havana_gene "OTTMUSG00000048151.1";
chr1	ENSEMBL_gcm37	exon	87007891	87008014	0.0446095405383179	+	.	gene_id "ENSMUSG00000101625.3"; transcript_id "ENSMUSG00000101625.3_tx_10"; exon_id "chr1_87007891_87008014_+"; exonnum "1"; txlen "1874";
chr1	ENSEMBL_gcm37	exon	87007891	87008014	0.0437678510941987	+	.	gene_id "ENSMUSG00000101625.3"; transcript_id "ENSMUSG00000101625.3_tx_13"; exon_id "chr1_87007891_87008014_+"; exonnum "1"; txlen "2075";
chr1	ENSEMBL_gcm37	exon	87007891	87008014	0.0437678510941987	+	.	gene_id "ENSMUSG00000101625.3"; transcript_id "ENSMUSG00000101625.3_tx_14"; exon_id "chr1_87007891_87008014_+"; exonnum "1"; txlen "2105";
chr1	ENSEMBL_gcm37	exon	87007891	87008014	0.0431365840111093	+	.	gene_id "ENSMUSG00000101625.3"; transcript_id "ENSMUSG00000101625.3_tx_15"; exon_id "chr1_87007891_87008014_+"; exonnum "1"; txlen "1751";
chr1	ENSEMBL_gcm37	exon	87007891	87008014	0.0431365840111093	+	.	gene_id "ENSMUSG00000101625.3"; transcript_id "ENSMUSG00000101625.3_tx_16"; exon_id "chr1_87007891_87008014_+"; exonnum "1"; txlen "1982";
chr1	ENSEMBL_gcm37	exon	87007891	87008014	0.0431365840111093	+	.	gene_id "ENSMUSG00000101625.3"; transcript_id "ENSMUSG00000101625.3_tx_17"; exon_id "chr1_87007891_87008014_+"; exonnum "1"; txlen "1781";
chr1	ENSEMBL_gcm37	exon	87007891	87008014	0.0431365840111093	+	.	gene_id "ENSMUSG00000101625.3"; transcript_id "ENSMUSG00000101625.3_tx_18"; exon_id "chr1_87007891_87008014_+"; exonnum "1"; txlen "2012";
chr1	ENSEMBL_gcm37	exon	87007891	87008014	0.042573340253614	+	.	gene_id "ENSMUSG00000101625.3"; transcript_id "ENSMUSG00000101625.3_tx_20"; exon_id "chr1_87007891_87008014_+"; exonnum "1"; txlen "810";
chr1	ENSEMBL_gcm37	exon	87007891	87008014	0.0361926460971259	+	.	gene_id "ENSMUSG00000101625.3"; transcript_id "ENSMUSG00000101625.3_tx_21"; exon_id "chr1_87007891_87008014_+"; exonnum "1"; txlen "1623";
chr1	ENSEMBL_gcm37	exon	87007891	87008014	0.0361926460971259	+	.	gene_id "ENSMUSG00000101625.3"; transcript_id "ENSMUSG00000101625.3_tx_22"; exon_id "chr1_87007891_87008014_+"; exonnum "1"; txlen "1854";
chr1	ENSEMBL_gcm37	exon	87007891	87008014	0.0361926460971259	+	.	gene_id "ENSMUSG00000101625.3"; transcript_id "ENSMUSG00000101625.3_tx_23"; exon_id "chr1_87007891_87008014_+"; exonnum "1"; txlen "1653";
chr1	ENSEMBL_gcm37	exon	87007891	87008014	0.0361926460971259	+	.	gene_id "ENSMUSG00000101625.3"; transcript_id "ENSMUSG00000101625.3_tx_24"; exon_id "chr1_87007891_87008014_+"; exonnum "1"; txlen "1884";
chr1	ENSEMBL_gcm37	exon	87007891	87008014	0.0273549069338742	+	.	gene_id "ENSMUSG00000101625.3"; transcript_id "ENSMUSG00000101625.3_tx_25"; exon_id "chr1_87007891_87008014_+"; exonnum "1"; txlen "1956";
chr1	ENSEMBL_gcm37	exon	87007891	87008014	0.0273549069338742	+	.	gene_id "ENSMUSG00000101625.3"; transcript_id "ENSMUSG00000101625.3_tx_26"; exon_id "chr1_87007891_87008014_+"; exonnum "1"; txlen "2187";
chr1	ENSEMBL_gcm37	exon	87007891	87008014	0.0273549069338742	+	.	gene_id "ENSMUSG00000101625.3"; transcript_id "ENSMUSG00000101625.3_tx_27"; exon_id "chr1_87007891_87008014_+"; exonnum "1"; txlen "1986";
chr1	ENSEMBL_gcm37	exon	87007891	87008014	0.0273549069338742	+	.	gene_id "ENSMUSG00000101625.3"; transcript_id "ENSMUSG00000101625.3_tx_28"; exon_id "chr1_87007891_87008014_+"; exonnum "1"; txlen "2217";
chr1	ENSEMBL_gcm37	exon	87007891	87008014	0.0138878758279669	+	.	gene_id "ENSMUSG00000101625.3"; transcript_id "ENSMUSG00000101625.3_tx_29"; exon_id "chr1_87007891_87008014_+"; exonnum "1"; txlen "1769";
chr1	ENSEMBL_gcm37	exon	87007891	87008014	0.0138878758279669	+	.	gene_id "ENSMUSG00000101625.3"; transcript_id "ENSMUSG00000101625.3_tx_30"; exon_id "chr1_87007891_87008014_+"; exonnum "1"; txlen "1862";
chr1	ENSEMBL_gcm37	exon	87007891	87008014	0.0138878758279669	+	.	gene_id "ENSMUSG00000101625.3"; transcript_id "ENSMUSG00000101625.3_tx_31"; exon_id "chr1_87007891_87008014_+"; exonnum "1"; txlen "1799";
chr1	ENSEMBL_gcm37	exon	87007891	87008014	0.0138878758279669	+	.	gene_id "ENSMUSG00000101625.3"; transcript_id "ENSMUSG00000101625.3_tx_32"; exon_id "chr1_87007891_87008014_+"; exonnum "1"; txlen "1892";
chr1	ENSEMBL_gcm37	exon	87007891	87008014	0.0138878758279669	+	.	gene_id "ENSMUSG00000101625.3"; transcript_id "ENSMUSG00000101625.3_tx_33"; exon_id "chr1_87007891_87008014_+"; exonnum "1"; txlen "1641";
chr1	ENSEMBL_gcm37	exon	87007891	87008014	0.0138878758279669	+	.	gene_id "ENSMUSG00000101625.3"; transcript_id "ENSMUSG00000101625.3_tx_34"; exon_id "chr1_87007891_87008014_+"; exonnum "1"; txlen "2000";
chr1	ENSEMBL_gcm37	exon	87007891	87008014	0.0138878758279669	+	.	gene_id "ENSMUSG00000101625.3"; transcript_id "ENSMUSG00000101625.3_tx_35"; exon_id "chr1_87007891_87008014_+"; exonnum "1"; txlen "1974";
chr1	ENSEMBL_gcm37	exon	87007891	87008014	0.0138878758279669	+	.	gene_id "ENSMUSG00000101625.3"; transcript_id "ENSMUSG00000101625.3_tx_36"; exon_id "chr1_87007891_87008014_+"; exonnum "1"; txlen "2004";
chr1	ENSEMBL_gcm37	exon	87007891	87008014	0.0446095405383179	+	.	gene_id "ENSMUSG00000101625.3"; transcript_id "ENSMUSG00000101625.3_tx_8"; exon_id "chr1_87007891_87008014_+"; exonnum "1"; txlen "1844";
chr1	ENSEMBL_gcm37	exon	87007891	87008014	0.0446095405383179	+	.	gene_id "ENSMUSG00000101625.3"; transcript_id "ENSMUSG00000101625.3_tx_9"; exon_id "chr1_87007891_87008014_+"; exonnum "1"; txlen "1321";
chr1	HAVANA	transcript	87007891	87023949	0	+	.	gene_id "ENSMUSG00000101625.3"; transcript_id "ENSMUST00000365447.1"; gene_type "lncRNA"; gene_name "Gm29371"; transcript_type "lncRNA"; transcript_name "Gm29371-204"; level 2; mgi_id "MGI:5580077"; tag "basic"; tag "TAGENE"; havana_gene "OTTMUSG00000048151.1";
chr1	HAVANA	exon	87007893	87008014	0	+	.	gene_id "ENSMUSG00000101625.3"; transcript_id "ENSMUST00000365455.1"; gene_type "lncRNA"; gene_name "Gm29371"; transcript_type "lncRNA"; transcript_name "Gm29371-212"; exon_number 1; exon_id "ENSMUSE00001719078.1"; level 2; mgi_id "MGI:5580077"; tag "TAGENE"; havana_gene "OTTMUSG00000048151.1";
chr1	HAVANA	exon	87007893	87008014	0	+	.	gene_id "ENSMUSG00000101625.3"; transcript_id "ENSMUST00000365453.1"; gene_type "lncRNA"; gene_name "Gm29371"; transcript_type "lncRNA"; transcript_name "Gm29371-210"; exon_number 1; exon_id "ENSMUSE00001719078.1"; level 2; mgi_id "MGI:5580077"; tag "TAGENE"; havana_gene "OTTMUSG00000048151.1";
chr1	HAVANA	exon	87007893	87008014	0	+	.	gene_id "ENSMUSG00000101625.3"; transcript_id "ENSMUST00000365446.1"; gene_type "lncRNA"; gene_name "Gm29371"; transcript_type "lncRNA"; transcript_name "Gm29371-203"; exon_number 1; exon_id "ENSMUSE00001719078.1"; level 2; mgi_id "MGI:5580077"; tag "TAGENE"; havana_gene "OTTMUSG00000048151.1";
chr1	HAVANA	exon	87007893	87008014	0	+	.	gene_id "ENSMUSG00000101625.3"; transcript_id "ENSMUST00000365445.1"; gene_type "lncRNA"; gene_name "Gm29371"; transcript_type "lncRNA"; transcript_name "Gm29371-202"; exon_number 1; exon_id "ENSMUSE00001719078.1"; level 2; mgi_id "MGI:5580077"; tag "TAGENE"; havana_gene "OTTMUSG00000048151.1";
chr1	HAVANA	transcript	87007893	87015536	0	+	.	gene_id "ENSMUSG00000101625.3"; transcript_id "ENSMUST00000365455.1"; gene_type "lncRNA"; gene_name "Gm29371"; transcript_type "lncRNA"; transcript_name "Gm29371-212"; level 2; mgi_id "MGI:5580077"; tag "TAGENE"; havana_gene "OTTMUSG00000048151.1";
chr1	HAVANA	transcript	87007893	87016476	0	+	.	gene_id "ENSMUSG00000101625.3"; transcript_id "ENSMUST00000365453.1"; gene_type "lncRNA"; gene_name "Gm29371"; transcript_type "lncRNA"; transcript_name "Gm29371-210"; level 2; mgi_id "MGI:5580077"; tag "TAGENE"; havana_gene "OTTMUSG00000048151.1";
chr1	HAVANA	transcript	87007893	87024006	0	+	.	gene_id "ENSMUSG00000101625.3"; transcript_id "ENSMUST00000365446.1"; gene_type "lncRNA"; gene_name "Gm29371"; transcript_type "lncRNA"; transcript_name "Gm29371-203"; level 2; mgi_id "MGI:5580077"; tag "TAGENE"; havana_gene "OTTMUSG00000048151.1";
chr1	HAVANA	transcript	87007893	87024137	0	+	.	gene_id "ENSMUSG00000101625.3"; transcript_id "ENSMUST00000365445.1"; gene_type "lncRNA"; gene_name "Gm29371"; transcript_type "lncRNA"; transcript_name "Gm29371-202"; level 2; mgi_id "MGI:5580077"; tag "TAGENE"; havana_gene "OTTMUSG00000048151.1";
chr1	HAVANA	exon	87007895	87008014	0	+	.	gene_id "ENSMUSG00000101625.3"; transcript_id "ENSMUST00000365454.1"; gene_type "lncRNA"; gene_name "Gm29371"; transcript_type "lncRNA"; transcript_name "Gm29371-211"; exon_number 1; exon_id "ENSMUSE00001719105.1"; level 2; mgi_id "MGI:5580077"; tag "TAGENE"; havana_gene "OTTMUSG00000048151.1";
chr1	HAVANA	transcript	87007895	87016476	0	+	.	gene_id "ENSMUSG00000101625.3"; transcript_id "ENSMUST00000365454.1"; gene_type "lncRNA"; gene_name "Gm29371"; transcript_type "lncRNA"; transcript_name "Gm29371-211"; level 2; mgi_id "MGI:5580077"; tag "TAGENE"; havana_gene "OTTMUSG00000048151.1";
chr1	HAVANA	exon	87014818	87015048	0	+	.	gene_id "ENSMUSG00000101625.3"; transcript_id "ENSMUST00000365452.1"; gene_type "lncRNA"; gene_name "Gm29371"; transcript_type "lncRNA"; transcript_name "Gm29371-209"; exon_number 2; exon_id "ENSMUSE00001719077.1"; level 2; mgi_id "MGI:5580077"; tag "basic"; tag "TAGENE"; havana_gene "OTTMUSG00000048151.1";
chr1	ENSEMBL_gcm37	exon	87014818	87015048	0.0437678510941987	+	.	gene_id "ENSMUSG00000101625.3"; transcript_id "ENSMUSG00000101625.3_tx_13"; exon_id "chr1_87014818_87015048_+"; exonnum "2"; txlen "2075";
chr1	ENSEMBL_gcm37	exon	87014818	87015048	0.0437678510941987	+	.	gene_id "ENSMUSG00000101625.3"; transcript_id "ENSMUSG00000101625.3_tx_14"; exon_id "chr1_87014818_87015048_+"; exonnum "2"; txlen "2105";
chr1	ENSEMBL_gcm37	exon	87014818	87015048	0.0431365840111093	+	.	gene_id "ENSMUSG00000101625.3"; transcript_id "ENSMUSG00000101625.3_tx_16"; exon_id "chr1_87014818_87015048_+"; exonnum "2"; txlen "1982";
chr1	ENSEMBL_gcm37	exon	87014818	87015048	0.0431365840111093	+	.	gene_id "ENSMUSG00000101625.3"; transcript_id "ENSMUSG00000101625.3_tx_18"; exon_id "chr1_87014818_87015048_+"; exonnum "2"; txlen "2012";
chr1	ENSEMBL_gcm37	exon	87014818	87015048	0.042573340253614	+	.	gene_id "ENSMUSG00000101625.3"; transcript_id "ENSMUSG00000101625.3_tx_19"; exon_id "chr1_87014818_87015048_+"; exonnum "1"; txlen "917";
chr1	ENSEMBL_gcm37	exon	87014818	87015048	0.0361926460971259	+	.	gene_id "ENSMUSG00000101625.3"; transcript_id "ENSMUSG00000101625.3_tx_22"; exon_id "chr1_87014818_87015048_+"; exonnum "2"; txlen "1854";
chr1	ENSEMBL_gcm37	exon	87014818	87015048	0.0361926460971259	+	.	gene_id "ENSMUSG00000101625.3"; transcript_id "ENSMUSG00000101625.3_tx_24"; exon_id "chr1_87014818_87015048_+"; exonnum "2"; txlen "1884";
chr1	ENSEMBL_gcm37	exon	87014818	87015048	0.0273549069338742	+	.	gene_id "ENSMUSG00000101625.3"; transcript_id "ENSMUSG00000101625.3_tx_26"; exon_id "chr1_87014818_87015048_+"; exonnum "2"; txlen "2187";
chr1	ENSEMBL_gcm37	exon	87014818	87015048	0.0273549069338742	+	.	gene_id "ENSMUSG00000101625.3"; transcript_id "ENSMUSG00000101625.3_tx_28"; exon_id "chr1_87014818_87015048_+"; exonnum "2"; txlen "2217";
chr1	ENSEMBL_gcm37	exon	87014818	87015048	0.0138878758279669	+	.	gene_id "ENSMUSG00000101625.3"; transcript_id "ENSMUSG00000101625.3_tx_34"; exon_id "chr1_87014818_87015048_+"; exonnum "2"; txlen "2000";
chr1	HAVANA	exon	87014963	87015048	0	+	.	gene_id "ENSMUSG00000101625.3"; transcript_id "ENSMUST00000365449.1"; gene_type "lncRNA"; gene_name "Gm29371"; transcript_type "lncRNA"; transcript_name "Gm29371-206"; exon_number 1; exon_id "ENSMUSE00001719093.1"; level 2; mgi_id "MGI:5580077"; tag "TAGENE"; havana_gene "OTTMUSG00000048151.1";
chr1	HAVANA	transcript	87014963	87024009	0	+	.	gene_id "ENSMUSG00000101625.3"; transcript_id "ENSMUST00000365449.1"; gene_type "lncRNA"; gene_name "Gm29371"; transcript_type "lncRNA"; transcript_name "Gm29371-206"; level 2; mgi_id "MGI:5580077"; tag "TAGENE"; havana_gene "OTTMUSG00000048151.1";
chr1	HAVANA	exon	87014998	87015048	0	+	.	gene_id "ENSMUSG00000101625.3"; transcript_id "ENSMUST00000365450.1"; gene_type "lncRNA"; gene_name "Gm29371"; transcript_type "lncRNA"; transcript_name "Gm29371-207"; exon_number 1; exon_id "ENSMUSE00001719107.1"; level 2; mgi_id "MGI:5580077"; tag "TAGENE"; havana_gene "OTTMUSG00000048151.1";
chr1	HAVANA	transcript	87014998	87023838	0	+	.	gene_id "ENSMUSG00000101625.3"; transcript_id "ENSMUST00000365450.1"; gene_type "lncRNA"; gene_name "Gm29371"; transcript_type "lncRNA"; transcript_name "Gm29371-207"; level 2; mgi_id "MGI:5580077"; tag "TAGENE"; havana_gene "OTTMUSG00000048151.1";
chr1	HAVANA	exon	87015166	87015227	0	+	.	gene_id "ENSMUSG00000101625.3"; transcript_id "ENSMUST00000365451.1"; gene_type "lncRNA"; gene_name "Gm29371"; transcript_type "lncRNA"; transcript_name "Gm29371-208"; exon_number 2; exon_id "ENSMUSE00001719083.1"; level 2; mgi_id "MGI:5580077"; tag "TAGENE"; havana_gene "OTTMUSG00000048151.1";
chr1	HAVANA	exon	87015166	87015227	0	+	.	gene_id "ENSMUSG00000101625.3"; transcript_id "ENSMUST00000365452.1"; gene_type "lncRNA"; gene_name "Gm29371"; transcript_type "lncRNA"; transcript_name "Gm29371-209"; exon_number 3; exon_id "ENSMUSE00001719083.1"; level 2; mgi_id "MGI:5580077"; tag "basic"; tag "TAGENE"; havana_gene "OTTMUSG00000048151.1";
chr1	HAVANA	exon	87015166	87015227	0	+	.	gene_id "ENSMUSG00000101625.3"; transcript_id "ENSMUST00000365448.1"; gene_type "lncRNA"; gene_name "Gm29371"; transcript_type "lncRNA"; transcript_name "Gm29371-205"; exon_number 2; exon_id "ENSMUSE00001719083.1"; level 2; mgi_id "MGI:5580077"; tag "TAGENE"; havana_gene "OTTMUSG00000048151.1";
chr1	HAVANA	exon	87015166	87015227	0	+	.	gene_id "ENSMUSG00000101625.3"; transcript_id "ENSMUST00000365447.1"; gene_type "lncRNA"; gene_name "Gm29371"; transcript_type "lncRNA"; transcript_name "Gm29371-204"; exon_number 2; exon_id "ENSMUSE00001719083.1"; level 2; mgi_id "MGI:5580077"; tag "basic"; tag "TAGENE"; havana_gene "OTTMUSG00000048151.1";
chr1	HAVANA	exon	87015166	87015227	0	+	.	gene_id "ENSMUSG00000101625.3"; transcript_id "ENSMUST00000365455.1"; gene_type "lncRNA"; gene_name "Gm29371"; transcript_type "lncRNA"; transcript_name "Gm29371-212"; exon_number 2; exon_id "ENSMUSE00001719083.1"; level 2; mgi_id "MGI:5580077"; tag "TAGENE"; havana_gene "OTTMUSG00000048151.1";
chr1	HAVANA	exon	87015166	87015227	0	+	.	gene_id "ENSMUSG00000101625.3"; transcript_id "ENSMUST00000365453.1"; gene_type "lncRNA"; gene_name "Gm29371"; transcript_type "lncRNA"; transcript_name "Gm29371-210"; exon_number 2; exon_id "ENSMUSE00001719083.1"; level 2; mgi_id "MGI:5580077"; tag "TAGENE"; havana_gene "OTTMUSG00000048151.1";
chr1	HAVANA	exon	87015166	87015227	0	+	.	gene_id "ENSMUSG00000101625.3"; transcript_id "ENSMUST00000365454.1"; gene_type "lncRNA"; gene_name "Gm29371"; transcript_type "lncRNA"; transcript_name "Gm29371-211"; exon_number 2; exon_id "ENSMUSE00001719083.1"; level 2; mgi_id "MGI:5580077"; tag "TAGENE"; havana_gene "OTTMUSG00000048151.1";
chr1	HAVANA	exon	87015166	87015227	0	+	.	gene_id "ENSMUSG00000101625.3"; transcript_id "ENSMUST00000365449.1"; gene_type "lncRNA"; gene_name "Gm29371"; transcript_type "lncRNA"; transcript_name "Gm29371-206"; exon_number 2; exon_id "ENSMUSE00001719083.1"; level 2; mgi_id "MGI:5580077"; tag "TAGENE"; havana_gene "OTTMUSG00000048151.1";
chr1	HAVANA	exon	87015166	87015227	0	+	.	gene_id "ENSMUSG00000101625.3"; transcript_id "ENSMUST00000365450.1"; gene_type "lncRNA"; gene_name "Gm29371"; transcript_type "lncRNA"; transcript_name "Gm29371-207"; exon_number 2; exon_id "ENSMUSE00001719083.1"; level 2; mgi_id "MGI:5580077"; tag "TAGENE"; havana_gene "OTTMUSG00000048151.1";
chr1	ENSEMBL_gcm37	exon	87015166	87015227	0.0446095405383179	+	.	gene_id "ENSMUSG00000101625.3"; transcript_id "ENSMUSG00000101625.3_tx_10"; exon_id "chr1_87015166_87015227_+"; exonnum "2"; txlen "1874";
chr1	ENSEMBL_gcm37	exon	87015166	87015227	0.0437678510941987	+	.	gene_id "ENSMUSG00000101625.3"; transcript_id "ENSMUSG00000101625.3_tx_13"; exon_id "chr1_87015166_87015227_+"; exonnum "3"; txlen "2075";
chr1	ENSEMBL_gcm37	exon	87015166	87015227	0.0437678510941987	+	.	gene_id "ENSMUSG00000101625.3"; transcript_id "ENSMUSG00000101625.3_tx_14"; exon_id "chr1_87015166_87015227_+"; exonnum "3"; txlen "2105";
chr1	ENSEMBL_gcm37	exon	87015166	87015227	0.0431365840111093	+	.	gene_id "ENSMUSG00000101625.3"; transcript_id "ENSMUSG00000101625.3_tx_15"; exon_id "chr1_87015166_87015227_+"; exonnum "2"; txlen "1751";
chr1	ENSEMBL_gcm37	exon	87015166	87015227	0.0431365840111093	+	.	gene_id "ENSMUSG00000101625.3"; transcript_id "ENSMUSG00000101625.3_tx_16"; exon_id "chr1_87015166_87015227_+"; exonnum "3"; txlen "1982";
chr1	ENSEMBL_gcm37	exon	87015166	87015227	0.0431365840111093	+	.	gene_id "ENSMUSG00000101625.3"; transcript_id "ENSMUSG00000101625.3_tx_17"; exon_id "chr1_87015166_87015227_+"; exonnum "2"; txlen "1781";
chr1	ENSEMBL_gcm37	exon	87015166	87015227	0.0431365840111093	+	.	gene_id "ENSMUSG00000101625.3"; transcript_id "ENSMUSG00000101625.3_tx_18"; exon_id "chr1_87015166_87015227_+"; exonnum "3"; txlen "2012";
chr1	ENSEMBL_gcm37	exon	87015166	87015227	0.042573340253614	+	.	gene_id "ENSMUSG00000101625.3"; transcript_id "ENSMUSG00000101625.3_tx_19"; exon_id "chr1_87015166_87015227_+"; exonnum "2"; txlen "917";
chr1	ENSEMBL_gcm37	exon	87015166	87015227	0.042573340253614	+	.	gene_id "ENSMUSG00000101625.3"; transcript_id "ENSMUSG00000101625.3_tx_20"; exon_id "chr1_87015166_87015227_+"; exonnum "2"; txlen "810";
chr1	ENSEMBL_gcm37	exon	87015166	87015227	0.0361926460971259	+	.	gene_id "ENSMUSG00000101625.3"; transcript_id "ENSMUSG00000101625.3_tx_21"; exon_id "chr1_87015166_87015227_+"; exonnum "2"; txlen "1623";
chr1	ENSEMBL_gcm37	exon	87015166	87015227	0.0361926460971259	+	.	gene_id "ENSMUSG00000101625.3"; transcript_id "ENSMUSG00000101625.3_tx_22"; exon_id "chr1_87015166_87015227_+"; exonnum "3"; txlen "1854";
chr1	ENSEMBL_gcm37	exon	87015166	87015227	0.0361926460971259	+	.	gene_id "ENSMUSG00000101625.3"; transcript_id "ENSMUSG00000101625.3_tx_23"; exon_id "chr1_87015166_87015227_+"; exonnum "2"; txlen "1653";
chr1	ENSEMBL_gcm37	exon	87015166	87015227	0.0361926460971259	+	.	gene_id "ENSMUSG00000101625.3"; transcript_id "ENSMUSG00000101625.3_tx_24"; exon_id "chr1_87015166_87015227_+"; exonnum "3"; txlen "1884";
chr1	ENSEMBL_gcm37	exon	87015166	87015227	0.0273549069338742	+	.	gene_id "ENSMUSG00000101625.3"; transcript_id "ENSMUSG00000101625.3_tx_25"; exon_id "chr1_87015166_87015227_+"; exonnum "2"; txlen "1956";
chr1	ENSEMBL_gcm37	exon	87015166	87015227	0.0273549069338742	+	.	gene_id "ENSMUSG00000101625.3"; transcript_id "ENSMUSG00000101625.3_tx_26"; exon_id "chr1_87015166_87015227_+"; exonnum "3"; txlen "2187";
chr1	ENSEMBL_gcm37	exon	87015166	87015227	0.0273549069338742	+	.	gene_id "ENSMUSG00000101625.3"; transcript_id "ENSMUSG00000101625.3_tx_27"; exon_id "chr1_87015166_87015227_+"; exonnum "2"; txlen "1986";
chr1	ENSEMBL_gcm37	exon	87015166	87015227	0.0273549069338742	+	.	gene_id "ENSMUSG00000101625.3"; transcript_id "ENSMUSG00000101625.3_tx_28"; exon_id "chr1_87015166_87015227_+"; exonnum "3"; txlen "2217";
chr1	ENSEMBL_gcm37	exon	87015166	87015227	0.0138878758279669	+	.	gene_id "ENSMUSG00000101625.3"; transcript_id "ENSMUSG00000101625.3_tx_29"; exon_id "chr1_87015166_87015227_+"; exonnum "2"; txlen "1769";
chr1	ENSEMBL_gcm37	exon	87015166	87015227	0.0138878758279669	+	.	gene_id "ENSMUSG00000101625.3"; transcript_id "ENSMUSG00000101625.3_tx_30"; exon_id "chr1_87015166_87015227_+"; exonnum "2"; txlen "1862";
chr1	ENSEMBL_gcm37	exon	87015166	87015227	0.0138878758279669	+	.	gene_id "ENSMUSG00000101625.3"; transcript_id "ENSMUSG00000101625.3_tx_31"; exon_id "chr1_87015166_87015227_+"; exonnum "2"; txlen "1799";
chr1	ENSEMBL_gcm37	exon	87015166	87015227	0.0138878758279669	+	.	gene_id "ENSMUSG00000101625.3"; transcript_id "ENSMUSG00000101625.3_tx_32"; exon_id "chr1_87015166_87015227_+"; exonnum "2"; txlen "1892";
chr1	ENSEMBL_gcm37	exon	87015166	87015227	0.0138878758279669	+	.	gene_id "ENSMUSG00000101625.3"; transcript_id "ENSMUSG00000101625.3_tx_33"; exon_id "chr1_87015166_87015227_+"; exonnum "2"; txlen "1641";
chr1	ENSEMBL_gcm37	exon	87015166	87015227	0.0138878758279669	+	.	gene_id "ENSMUSG00000101625.3"; transcript_id "ENSMUSG00000101625.3_tx_34"; exon_id "chr1_87015166_87015227_+"; exonnum "3"; txlen "2000";
chr1	ENSEMBL_gcm37	exon	87015166	87015227	0.0138878758279669	+	.	gene_id "ENSMUSG00000101625.3"; transcript_id "ENSMUSG00000101625.3_tx_35"; exon_id "chr1_87015166_87015227_+"; exonnum "2"; txlen "1974";
chr1	ENSEMBL_gcm37	exon	87015166	87015227	0.0138878758279669	+	.	gene_id "ENSMUSG00000101625.3"; transcript_id "ENSMUSG00000101625.3_tx_36"; exon_id "chr1_87015166_87015227_+"; exonnum "2"; txlen "2004";
chr1	ENSEMBL_gcm37	exon	87015166	87015227	0.0446095405383179	+	.	gene_id "ENSMUSG00000101625.3"; transcript_id "ENSMUSG00000101625.3_tx_8"; exon_id "chr1_87015166_87015227_+"; exonnum "2"; txlen "1844";
chr1	HAVANA	exon	87015166	87015448	0	+	.	gene_id "ENSMUSG00000101625.3"; transcript_id "ENSMUST00000365456.1"; gene_type "lncRNA"; gene_name "Gm29371"; transcript_type "lncRNA"; transcript_name "Gm29371-213"; exon_number 2; exon_id "ENSMUSE00001719079.1"; level 2; mgi_id "MGI:5580077"; tag "TAGENE"; havana_gene "OTTMUSG00000048151.1";
chr1	HAVANA	exon	87015334	87015471	0	+	.	gene_id "ENSMUSG00000101625.3"; transcript_id "ENSMUST00000365451.1"; gene_type "lncRNA"; gene_name "Gm29371"; transcript_type "lncRNA"; transcript_name "Gm29371-208"; exon_number 3; exon_id "ENSMUSE00001719091.1"; level 2; mgi_id "MGI:5580077"; tag "TAGENE"; havana_gene "OTTMUSG00000048151.1";
chr1	HAVANA	exon	87015334	87015471	0	+	.	gene_id "ENSMUSG00000101625.3"; transcript_id "ENSMUST00000365452.1"; gene_type "lncRNA"; gene_name "Gm29371"; transcript_type "lncRNA"; transcript_name "Gm29371-209"; exon_number 4; exon_id "ENSMUSE00001719091.1"; level 2; mgi_id "MGI:5580077"; tag "basic"; tag "TAGENE"; havana_gene "OTTMUSG00000048151.1";
chr1	HAVANA	exon	87015334	87015471	0	+	.	gene_id "ENSMUSG00000101625.3"; transcript_id "ENSMUST00000365448.1"; gene_type "lncRNA"; gene_name "Gm29371"; transcript_type "lncRNA"; transcript_name "Gm29371-205"; exon_number 3; exon_id "ENSMUSE00001719091.1"; level 2; mgi_id "MGI:5580077"; tag "TAGENE"; havana_gene "OTTMUSG00000048151.1";
chr1	HAVANA	exon	87015334	87015471	0	+	.	gene_id "ENSMUSG00000101625.3"; transcript_id "ENSMUST00000365447.1"; gene_type "lncRNA"; gene_name "Gm29371"; transcript_type "lncRNA"; transcript_name "Gm29371-204"; exon_number 3; exon_id "ENSMUSE00001719091.1"; level 2; mgi_id "MGI:5580077"; tag "basic"; tag "TAGENE"; havana_gene "OTTMUSG00000048151.1";
chr1	HAVANA	exon	87015334	87015471	0	+	.	gene_id "ENSMUSG00000101625.3"; transcript_id "ENSMUST00000365453.1"; gene_type "lncRNA"; gene_name "Gm29371"; transcript_type "lncRNA"; transcript_name "Gm29371-210"; exon_number 3; exon_id "ENSMUSE00001719091.1"; level 2; mgi_id "MGI:5580077"; tag "TAGENE"; havana_gene "OTTMUSG00000048151.1";
chr1	HAVANA	exon	87015334	87015471	0	+	.	gene_id "ENSMUSG00000101625.3"; transcript_id "ENSMUST00000365454.1"; gene_type "lncRNA"; gene_name "Gm29371"; transcript_type "lncRNA"; transcript_name "Gm29371-211"; exon_number 3; exon_id "ENSMUSE00001719091.1"; level 2; mgi_id "MGI:5580077"; tag "TAGENE"; havana_gene "OTTMUSG00000048151.1";
chr1	HAVANA	exon	87015334	87015471	0	+	.	gene_id "ENSMUSG00000101625.3"; transcript_id "ENSMUST00000365449.1"; gene_type "lncRNA"; gene_name "Gm29371"; transcript_type "lncRNA"; transcript_name "Gm29371-206"; exon_number 3; exon_id "ENSMUSE00001719091.1"; level 2; mgi_id "MGI:5580077"; tag "TAGENE"; havana_gene "OTTMUSG00000048151.1";
chr1	HAVANA	exon	87015334	87015471	0	+	.	gene_id "ENSMUSG00000101625.3"; transcript_id "ENSMUST00000365450.1"; gene_type "lncRNA"; gene_name "Gm29371"; transcript_type "lncRNA"; transcript_name "Gm29371-207"; exon_number 3; exon_id "ENSMUSE00001719091.1"; level 2; mgi_id "MGI:5580077"; tag "TAGENE"; havana_gene "OTTMUSG00000048151.1";
chr1	ENSEMBL_gcm37	exon	87015334	87015471	0.0446095405383179	+	.	gene_id "ENSMUSG00000101625.3"; transcript_id "ENSMUSG00000101625.3_tx_10"; exon_id "chr1_87015334_87015471_+"; exonnum "3"; txlen "1874";
chr1	ENSEMBL_gcm37	exon	87015334	87015471	0.0437678510941987	+	.	gene_id "ENSMUSG00000101625.3"; transcript_id "ENSMUSG00000101625.3_tx_13"; exon_id "chr1_87015334_87015471_+"; exonnum "4"; txlen "2075";
chr1	ENSEMBL_gcm37	exon	87015334	87015471	0.0437678510941987	+	.	gene_id "ENSMUSG00000101625.3"; transcript_id "ENSMUSG00000101625.3_tx_14"; exon_id "chr1_87015334_87015471_+"; exonnum "4"; txlen "2105";
chr1	ENSEMBL_gcm37	exon	87015334	87015471	0.0431365840111093	+	.	gene_id "ENSMUSG00000101625.3"; transcript_id "ENSMUSG00000101625.3_tx_15"; exon_id "chr1_87015334_87015471_+"; exonnum "3"; txlen "1751";
chr1	ENSEMBL_gcm37	exon	87015334	87015471	0.0431365840111093	+	.	gene_id "ENSMUSG00000101625.3"; transcript_id "ENSMUSG00000101625.3_tx_16"; exon_id "chr1_87015334_87015471_+"; exonnum "4"; txlen "1982";
chr1	ENSEMBL_gcm37	exon	87015334	87015471	0.0431365840111093	+	.	gene_id "ENSMUSG00000101625.3"; transcript_id "ENSMUSG00000101625.3_tx_17"; exon_id "chr1_87015334_87015471_+"; exonnum "3"; txlen "1781";
chr1	ENSEMBL_gcm37	exon	87015334	87015471	0.0431365840111093	+	.	gene_id "ENSMUSG00000101625.3"; transcript_id "ENSMUSG00000101625.3_tx_18"; exon_id "chr1_87015334_87015471_+"; exonnum "4"; txlen "2012";
chr1	ENSEMBL_gcm37	exon	87015334	87015471	0.042573340253614	+	.	gene_id "ENSMUSG00000101625.3"; transcript_id "ENSMUSG00000101625.3_tx_19"; exon_id "chr1_87015334_87015471_+"; exonnum "3"; txlen "917";
chr1	ENSEMBL_gcm37	exon	87015334	87015471	0.042573340253614	+	.	gene_id "ENSMUSG00000101625.3"; transcript_id "ENSMUSG00000101625.3_tx_20"; exon_id "chr1_87015334_87015471_+"; exonnum "3"; txlen "810";
chr1	ENSEMBL_gcm37	exon	87015334	87015471	0.0361926460971259	+	.	gene_id "ENSMUSG00000101625.3"; transcript_id "ENSMUSG00000101625.3_tx_21"; exon_id "chr1_87015334_87015471_+"; exonnum "3"; txlen "1623";
chr1	ENSEMBL_gcm37	exon	87015334	87015471	0.0361926460971259	+	.	gene_id "ENSMUSG00000101625.3"; transcript_id "ENSMUSG00000101625.3_tx_22"; exon_id "chr1_87015334_87015471_+"; exonnum "4"; txlen "1854";
chr1	ENSEMBL_gcm37	exon	87015334	87015471	0.0361926460971259	+	.	gene_id "ENSMUSG00000101625.3"; transcript_id "ENSMUSG00000101625.3_tx_23"; exon_id "chr1_87015334_87015471_+"; exonnum "3"; txlen "1653";
chr1	ENSEMBL_gcm37	exon	87015334	87015471	0.0361926460971259	+	.	gene_id "ENSMUSG00000101625.3"; transcript_id "ENSMUSG00000101625.3_tx_24"; exon_id "chr1_87015334_87015471_+"; exonnum "4"; txlen "1884";
chr1	ENSEMBL_gcm37	exon	87015334	87015471	0.0273549069338742	+	.	gene_id "ENSMUSG00000101625.3"; transcript_id "ENSMUSG00000101625.3_tx_25"; exon_id "chr1_87015334_87015471_+"; exonnum "3"; txlen "1956";
chr1	ENSEMBL_gcm37	exon	87015334	87015471	0.0273549069338742	+	.	gene_id "ENSMUSG00000101625.3"; transcript_id "ENSMUSG00000101625.3_tx_26"; exon_id "chr1_87015334_87015471_+"; exonnum "4"; txlen "2187";
chr1	ENSEMBL_gcm37	exon	87015334	87015471	0.0273549069338742	+	.	gene_id "ENSMUSG00000101625.3"; transcript_id "ENSMUSG00000101625.3_tx_27"; exon_id "chr1_87015334_87015471_+"; exonnum "3"; txlen "1986";
chr1	ENSEMBL_gcm37	exon	87015334	87015471	0.0273549069338742	+	.	gene_id "ENSMUSG00000101625.3"; transcript_id "ENSMUSG00000101625.3_tx_28"; exon_id "chr1_87015334_87015471_+"; exonnum "4"; txlen "2217";
chr1	ENSEMBL_gcm37	exon	87015334	87015471	0.0138878758279669	+	.	gene_id "ENSMUSG00000101625.3"; transcript_id "ENSMUSG00000101625.3_tx_29"; exon_id "chr1_87015334_87015471_+"; exonnum "3"; txlen "1769";
chr1	ENSEMBL_gcm37	exon	87015334	87015471	0.0138878758279669	+	.	gene_id "ENSMUSG00000101625.3"; transcript_id "ENSMUSG00000101625.3_tx_30"; exon_id "chr1_87015334_87015471_+"; exonnum "3"; txlen "1862";
chr1	ENSEMBL_gcm37	exon	87015334	87015471	0.0138878758279669	+	.	gene_id "ENSMUSG00000101625.3"; transcript_id "ENSMUSG00000101625.3_tx_31"; exon_id "chr1_87015334_87015471_+"; exonnum "3"; txlen "1799";
chr1	ENSEMBL_gcm37	exon	87015334	87015471	0.0138878758279669	+	.	gene_id "ENSMUSG00000101625.3"; transcript_id "ENSMUSG00000101625.3_tx_32"; exon_id "chr1_87015334_87015471_+"; exonnum "3"; txlen "1892";
chr1	ENSEMBL_gcm37	exon	87015334	87015471	0.0138878758279669	+	.	gene_id "ENSMUSG00000101625.3"; transcript_id "ENSMUSG00000101625.3_tx_33"; exon_id "chr1_87015334_87015471_+"; exonnum "3"; txlen "1641";
chr1	ENSEMBL_gcm37	exon	87015334	87015471	0.0138878758279669	+	.	gene_id "ENSMUSG00000101625.3"; transcript_id "ENSMUSG00000101625.3_tx_34"; exon_id "chr1_87015334_87015471_+"; exonnum "4"; txlen "2000";
chr1	ENSEMBL_gcm37	exon	87015334	87015471	0.0138878758279669	+	.	gene_id "ENSMUSG00000101625.3"; transcript_id "ENSMUSG00000101625.3_tx_35"; exon_id "chr1_87015334_87015471_+"; exonnum "3"; txlen "1974";
chr1	ENSEMBL_gcm37	exon	87015334	87015471	0.0138878758279669	+	.	gene_id "ENSMUSG00000101625.3"; transcript_id "ENSMUSG00000101625.3_tx_36"; exon_id "chr1_87015334_87015471_+"; exonnum "3"; txlen "2004";
chr1	ENSEMBL_gcm37	exon	87015334	87015471	0.0446095405383179	+	.	gene_id "ENSMUSG00000101625.3"; transcript_id "ENSMUSG00000101625.3_tx_8"; exon_id "chr1_87015334_87015471_+"; exonnum "3"; txlen "1844";
chr1	HAVANA	exon	87015334	87015536	0	+	.	gene_id "ENSMUSG00000101625.3"; transcript_id "ENSMUST00000365455.1"; gene_type "lncRNA"; gene_name "Gm29371"; transcript_type "lncRNA"; transcript_name "Gm29371-212"; exon_number 3; exon_id "ENSMUSE00001719098.1"; level 2; mgi_id "MGI:5580077"; tag "TAGENE"; havana_gene "OTTMUSG00000048151.1";
chr1	HAVANA	exon	87016093	87016224	0	+	.	gene_id "ENSMUSG00000101625.3"; transcript_id "ENSMUST00000365452.1"; gene_type "lncRNA"; gene_name "Gm29371"; transcript_type "lncRNA"; transcript_name "Gm29371-209"; exon_number 5; exon_id "ENSMUSE00001719089.1"; level 2; mgi_id "MGI:5580077"; tag "basic"; tag "TAGENE"; havana_gene "OTTMUSG00000048151.1";
chr1	HAVANA	exon	87016093	87016224	0	+	.	gene_id "ENSMUSG00000101625.3"; transcript_id "ENSMUST00000365454.1"; gene_type "lncRNA"; gene_name "Gm29371"; transcript_type "lncRNA"; transcript_name "Gm29371-211"; exon_number 4; exon_id "ENSMUSE00001719089.1"; level 2; mgi_id "MGI:5580077"; tag "TAGENE"; havana_gene "OTTMUSG00000048151.1";
chr1	HAVANA	exon	87016093	87016224	0	+	.	gene_id "ENSMUSG00000101625.3"; transcript_id "ENSMUST00000365450.1"; gene_type "lncRNA"; gene_name "Gm29371"; transcript_type "lncRNA"; transcript_name "Gm29371-207"; exon_number 4; exon_id "ENSMUSE00001719089.1"; level 2; mgi_id "MGI:5580077"; tag "TAGENE"; havana_gene "OTTMUSG00000048151.1";
chr1	ENSEMBL_gcm37	exon	87016093	87016224	0.0446095405383179	+	.	gene_id "ENSMUSG00000101625.3"; transcript_id "ENSMUSG00000101625.3_tx_10"; exon_id "chr1_87016093_87016224_+"; exonnum "4"; txlen "1874";
chr1	ENSEMBL_gcm37	exon	87016093	87016224	0.0437678510941987	+	.	gene_id "ENSMUSG00000101625.3"; transcript_id "ENSMUSG00000101625.3_tx_14"; exon_id "chr1_87016093_87016224_+"; exonnum "5"; txlen "2105";
chr1	ENSEMBL_gcm37	exon	87016093	87016224	0.0431365840111093	+	.	gene_id "ENSMUSG00000101625.3"; transcript_id "ENSMUSG00000101625.3_tx_17"; exon_id "chr1_87016093_87016224_+"; exonnum "4"; txlen "1781";
chr1	ENSEMBL_gcm37	exon	87016093	87016224	0.0431365840111093	+	.	gene_id "ENSMUSG00000101625.3"; transcript_id "ENSMUSG00000101625.3_tx_18"; exon_id "chr1_87016093_87016224_+"; exonnum "5"; txlen "2012";
chr1	ENSEMBL_gcm37	exon	87016093	87016224	0.0361926460971259	+	.	gene_id "ENSMUSG00000101625.3"; transcript_id "ENSMUSG00000101625.3_tx_23"; exon_id "chr1_87016093_87016224_+"; exonnum "4"; txlen "1653";
chr1	ENSEMBL_gcm37	exon	87016093	87016224	0.0361926460971259	+	.	gene_id "ENSMUSG00000101625.3"; transcript_id "ENSMUSG00000101625.3_tx_24"; exon_id "chr1_87016093_87016224_+"; exonnum "5"; txlen "1884";
chr1	ENSEMBL_gcm37	exon	87016093	87016224	0.0273549069338742	+	.	gene_id "ENSMUSG00000101625.3"; transcript_id "ENSMUSG00000101625.3_tx_27"; exon_id "chr1_87016093_87016224_+"; exonnum "4"; txlen "1986";
chr1	ENSEMBL_gcm37	exon	87016093	87016224	0.0273549069338742	+	.	gene_id "ENSMUSG00000101625.3"; transcript_id "ENSMUSG00000101625.3_tx_28"; exon_id "chr1_87016093_87016224_+"; exonnum "5"; txlen "2217";
chr1	ENSEMBL_gcm37	exon	87016093	87016224	0.0138878758279669	+	.	gene_id "ENSMUSG00000101625.3"; transcript_id "ENSMUSG00000101625.3_tx_31"; exon_id "chr1_87016093_87016224_+"; exonnum "4"; txlen "1799";
chr1	ENSEMBL_gcm37	exon	87016093	87016224	0.0138878758279669	+	.	gene_id "ENSMUSG00000101625.3"; transcript_id "ENSMUSG00000101625.3_tx_32"; exon_id "chr1_87016093_87016224_+"; exonnum "4"; txlen "1892";
chr1	ENSEMBL_gcm37	exon	87016093	87016224	0.0138878758279669	+	.	gene_id "ENSMUSG00000101625.3"; transcript_id "ENSMUSG00000101625.3_tx_36"; exon_id "chr1_87016093_87016224_+"; exonnum "4"; txlen "2004";
chr1	HAVANA	exon	87016108	87016224	0	+	.	gene_id "ENSMUSG00000101625.3"; transcript_id "ENSMUST00000365453.1"; gene_type "lncRNA"; gene_name "Gm29371"; transcript_type "lncRNA"; transcript_name "Gm29371-210"; exon_number 4; exon_id "ENSMUSE00001719103.1"; level 2; mgi_id "MGI:5580077"; tag "TAGENE"; havana_gene "OTTMUSG00000048151.1";
chr1	ENSEMBL_gcm37	exon	87016108	87016224	0.042573340253614	+	.	gene_id "ENSMUSG00000101625.3"; transcript_id "ENSMUSG00000101625.3_tx_19"; exon_id "chr1_87016108_87016224_+"; exonnum "4"; txlen "917";
chr1	ENSEMBL_gcm37	exon	87016108	87016224	0.042573340253614	+	.	gene_id "ENSMUSG00000101625.3"; transcript_id "ENSMUSG00000101625.3_tx_20"; exon_id "chr1_87016108_87016224_+"; exonnum "4"; txlen "810";
chr1	HAVANA	exon	87016123	87016224	0	+	.	gene_id "ENSMUSG00000101625.3"; transcript_id "ENSMUST00000365451.1"; gene_type "lncRNA"; gene_name "Gm29371"; transcript_type "lncRNA"; transcript_name "Gm29371-208"; exon_number 4; exon_id "ENSMUSE00001719087.1"; level 2; mgi_id "MGI:5580077"; tag "TAGENE"; havana_gene "OTTMUSG00000048151.1";
chr1	HAVANA	exon	87016123	87016224	0	+	.	gene_id "ENSMUSG00000101625.3"; transcript_id "ENSMUST00000365448.1"; gene_type "lncRNA"; gene_name "Gm29371"; transcript_type "lncRNA"; transcript_name "Gm29371-205"; exon_number 4; exon_id "ENSMUSE00001719087.1"; level 2; mgi_id "MGI:5580077"; tag "TAGENE"; havana_gene "OTTMUSG00000048151.1";
chr1	HAVANA	exon	87016123	87016224	0	+	.	gene_id "ENSMUSG00000101625.3"; transcript_id "ENSMUST00000365447.1"; gene_type "lncRNA"; gene_name "Gm29371"; transcript_type "lncRNA"; transcript_name "Gm29371-204"; exon_number 4; exon_id "ENSMUSE00001719087.1"; level 2; mgi_id "MGI:5580077"; tag "basic"; tag "TAGENE"; havana_gene "OTTMUSG00000048151.1";
chr1	HAVANA	exon	87016123	87016224	0	+	.	gene_id "ENSMUSG00000101625.3"; transcript_id "ENSMUST00000365449.1"; gene_type "lncRNA"; gene_name "Gm29371"; transcript_type "lncRNA"; transcript_name "Gm29371-206"; exon_number 4; exon_id "ENSMUSE00001719087.1"; level 2; mgi_id "MGI:5580077"; tag "TAGENE"; havana_gene "OTTMUSG00000048151.1";
chr1	ENSEMBL_gcm37	exon	87016123	87016224	0.0437678510941987	+	.	gene_id "ENSMUSG00000101625.3"; transcript_id "ENSMUSG00000101625.3_tx_13"; exon_id "chr1_87016123_87016224_+"; exonnum "5"; txlen "2075";
chr1	ENSEMBL_gcm37	exon	87016123	87016224	0.0431365840111093	+	.	gene_id "ENSMUSG00000101625.3"; transcript_id "ENSMUSG00000101625.3_tx_15"; exon_id "chr1_87016123_87016224_+"; exonnum "4"; txlen "1751";
chr1	ENSEMBL_gcm37	exon	87016123	87016224	0.0431365840111093	+	.	gene_id "ENSMUSG00000101625.3"; transcript_id "ENSMUSG00000101625.3_tx_16"; exon_id "chr1_87016123_87016224_+"; exonnum "5"; txlen "1982";
chr1	ENSEMBL_gcm37	exon	87016123	87016224	0.0361926460971259	+	.	gene_id "ENSMUSG00000101625.3"; transcript_id "ENSMUSG00000101625.3_tx_21"; exon_id "chr1_87016123_87016224_+"; exonnum "4"; txlen "1623";
chr1	ENSEMBL_gcm37	exon	87016123	87016224	0.0361926460971259	+	.	gene_id "ENSMUSG00000101625.3"; transcript_id "ENSMUSG00000101625.3_tx_22"; exon_id "chr1_87016123_87016224_+"; exonnum "5"; txlen "1854";
chr1	ENSEMBL_gcm37	exon	87016123	87016224	0.0273549069338742	+	.	gene_id "ENSMUSG00000101625.3"; transcript_id "ENSMUSG00000101625.3_tx_25"; exon_id "chr1_87016123_87016224_+"; exonnum "4"; txlen "1956";
chr1	ENSEMBL_gcm37	exon	87016123	87016224	0.0273549069338742	+	.	gene_id "ENSMUSG00000101625.3"; transcript_id "ENSMUSG00000101625.3_tx_26"; exon_id "chr1_87016123_87016224_+"; exonnum "5"; txlen "2187";
chr1	ENSEMBL_gcm37	exon	87016123	87016224	0.0138878758279669	+	.	gene_id "ENSMUSG00000101625.3"; transcript_id "ENSMUSG00000101625.3_tx_29"; exon_id "chr1_87016123_87016224_+"; exonnum "4"; txlen "1769";
chr1	ENSEMBL_gcm37	exon	87016123	87016224	0.0138878758279669	+	.	gene_id "ENSMUSG00000101625.3"; transcript_id "ENSMUSG00000101625.3_tx_30"; exon_id "chr1_87016123_87016224_+"; exonnum "4"; txlen "1862";
chr1	ENSEMBL_gcm37	exon	87016123	87016224	0.0138878758279669	+	.	gene_id "ENSMUSG00000101625.3"; transcript_id "ENSMUSG00000101625.3_tx_33"; exon_id "chr1_87016123_87016224_+"; exonnum "4"; txlen "1641";
chr1	ENSEMBL_gcm37	exon	87016123	87016224	0.0138878758279669	+	.	gene_id "ENSMUSG00000101625.3"; transcript_id "ENSMUSG00000101625.3_tx_34"; exon_id "chr1_87016123_87016224_+"; exonnum "5"; txlen "2000";
chr1	ENSEMBL_gcm37	exon	87016123	87016224	0.0138878758279669	+	.	gene_id "ENSMUSG00000101625.3"; transcript_id "ENSMUSG00000101625.3_tx_35"; exon_id "chr1_87016123_87016224_+"; exonnum "4"; txlen "1974";
chr1	ENSEMBL_gcm37	exon	87016123	87016224	0.0446095405383179	+	.	gene_id "ENSMUSG00000101625.3"; transcript_id "ENSMUSG00000101625.3_tx_8"; exon_id "chr1_87016123_87016224_+"; exonnum "4"; txlen "1844";
chr1	HAVANA	exon	87016333	87016476	0	+	.	gene_id "ENSMUSG00000101625.3"; transcript_id "ENSMUST00000365451.1"; gene_type "lncRNA"; gene_name "Gm29371"; transcript_type "lncRNA"; transcript_name "Gm29371-208"; exon_number 5; exon_id "ENSMUSE00001719096.1"; level 2; mgi_id "MGI:5580077"; tag "TAGENE"; havana_gene "OTTMUSG00000048151.1";
chr1	HAVANA	exon	87016333	87016476	0	+	.	gene_id "ENSMUSG00000101625.3"; transcript_id "ENSMUST00000365452.1"; gene_type "lncRNA"; gene_name "Gm29371"; transcript_type "lncRNA"; transcript_name "Gm29371-209"; exon_number 6; exon_id "ENSMUSE00001719096.1"; level 2; mgi_id "MGI:5580077"; tag "basic"; tag "TAGENE"; havana_gene "OTTMUSG00000048151.1";
chr1	HAVANA	exon	87016333	87016476	0	+	.	gene_id "ENSMUSG00000101625.3"; transcript_id "ENSMUST00000365453.1"; gene_type "lncRNA"; gene_name "Gm29371"; transcript_type "lncRNA"; transcript_name "Gm29371-210"; exon_number 5; exon_id "ENSMUSE00001719096.1"; level 2; mgi_id "MGI:5580077"; tag "TAGENE"; havana_gene "OTTMUSG00000048151.1";
chr1	HAVANA	exon	87016333	87016476	0	+	.	gene_id "ENSMUSG00000101625.3"; transcript_id "ENSMUST00000365454.1"; gene_type "lncRNA"; gene_name "Gm29371"; transcript_type "lncRNA"; transcript_name "Gm29371-211"; exon_number 5; exon_id "ENSMUSE00001719096.1"; level 2; mgi_id "MGI:5580077"; tag "TAGENE"; havana_gene "OTTMUSG00000048151.1";
chr1	HAVANA	exon	87021333	87021460	0	+	.	gene_id "ENSMUSG00000101625.3"; transcript_id "ENSMUST00000365447.1"; gene_type "lncRNA"; gene_name "Gm29371"; transcript_type "lncRNA"; transcript_name "Gm29371-204"; exon_number 5; exon_id "ENSMUSE00001719097.1"; level 2; mgi_id "MGI:5580077"; tag "basic"; tag "TAGENE"; havana_gene "OTTMUSG00000048151.1";
chr1	HAVANA	exon	87021333	87021460	0	+	.	gene_id "ENSMUSG00000101625.3"; transcript_id "ENSMUST00000365450.1"; gene_type "lncRNA"; gene_name "Gm29371"; transcript_type "lncRNA"; transcript_name "Gm29371-207"; exon_number 5; exon_id "ENSMUSE00001719097.1"; level 2; mgi_id "MGI:5580077"; tag "TAGENE"; havana_gene "OTTMUSG00000048151.1";
chr1	ENSEMBL_gcm37	exon	87021333	87021460	0.0446095405383179	+	.	gene_id "ENSMUSG00000101625.3"; transcript_id "ENSMUSG00000101625.3_tx_10"; exon_id "chr1_87021333_87021460_+"; exonnum "5"; txlen "1874";
chr1	ENSEMBL_gcm37	exon	87021333	87021460	0.0437678510941987	+	.	gene_id "ENSMUSG00000101625.3"; transcript_id "ENSMUSG00000101625.3_tx_13"; exon_id "chr1_87021333_87021460_+"; exonnum "6"; txlen "2075";
chr1	ENSEMBL_gcm37	exon	87021333	87021460	0.0437678510941987	+	.	gene_id "ENSMUSG00000101625.3"; transcript_id "ENSMUSG00000101625.3_tx_14"; exon_id "chr1_87021333_87021460_+"; exonnum "6"; txlen "2105";
chr1	ENSEMBL_gcm37	exon	87021333	87021460	0.0431365840111093	+	.	gene_id "ENSMUSG00000101625.3"; transcript_id "ENSMUSG00000101625.3_tx_15"; exon_id "chr1_87021333_87021460_+"; exonnum "5"; txlen "1751";
chr1	ENSEMBL_gcm37	exon	87021333	87021460	0.0431365840111093	+	.	gene_id "ENSMUSG00000101625.3"; transcript_id "ENSMUSG00000101625.3_tx_16"; exon_id "chr1_87021333_87021460_+"; exonnum "6"; txlen "1982";
chr1	ENSEMBL_gcm37	exon	87021333	87021460	0.0431365840111093	+	.	gene_id "ENSMUSG00000101625.3"; transcript_id "ENSMUSG00000101625.3_tx_17"; exon_id "chr1_87021333_87021460_+"; exonnum "5"; txlen "1781";
chr1	ENSEMBL_gcm37	exon	87021333	87021460	0.0431365840111093	+	.	gene_id "ENSMUSG00000101625.3"; transcript_id "ENSMUSG00000101625.3_tx_18"; exon_id "chr1_87021333_87021460_+"; exonnum "6"; txlen "2012";
chr1	ENSEMBL_gcm37	exon	87021333	87021460	0.0273549069338742	+	.	gene_id "ENSMUSG00000101625.3"; transcript_id "ENSMUSG00000101625.3_tx_25"; exon_id "chr1_87021333_87021460_+"; exonnum "5"; txlen "1956";
chr1	ENSEMBL_gcm37	exon	87021333	87021460	0.0273549069338742	+	.	gene_id "ENSMUSG00000101625.3"; transcript_id "ENSMUSG00000101625.3_tx_26"; exon_id "chr1_87021333_87021460_+"; exonnum "6"; txlen "2187";
chr1	ENSEMBL_gcm37	exon	87021333	87021460	0.0273549069338742	+	.	gene_id "ENSMUSG00000101625.3"; transcript_id "ENSMUSG00000101625.3_tx_27"; exon_id "chr1_87021333_87021460_+"; exonnum "5"; txlen "1986";
chr1	ENSEMBL_gcm37	exon	87021333	87021460	0.0273549069338742	+	.	gene_id "ENSMUSG00000101625.3"; transcript_id "ENSMUSG00000101625.3_tx_28"; exon_id "chr1_87021333_87021460_+"; exonnum "6"; txlen "2217";
chr1	ENSEMBL_gcm37	exon	87021333	87021460	0.0138878758279669	+	.	gene_id "ENSMUSG00000101625.3"; transcript_id "ENSMUSG00000101625.3_tx_29"; exon_id "chr1_87021333_87021460_+"; exonnum "5"; txlen "1769";
chr1	ENSEMBL_gcm37	exon	87021333	87021460	0.0138878758279669	+	.	gene_id "ENSMUSG00000101625.3"; transcript_id "ENSMUSG00000101625.3_tx_30"; exon_id "chr1_87021333_87021460_+"; exonnum "5"; txlen "1862";
chr1	ENSEMBL_gcm37	exon	87021333	87021460	0.0138878758279669	+	.	gene_id "ENSMUSG00000101625.3"; transcript_id "ENSMUSG00000101625.3_tx_31"; exon_id "chr1_87021333_87021460_+"; exonnum "5"; txlen "1799";
chr1	ENSEMBL_gcm37	exon	87021333	87021460	0.0138878758279669	+	.	gene_id "ENSMUSG00000101625.3"; transcript_id "ENSMUSG00000101625.3_tx_32"; exon_id "chr1_87021333_87021460_+"; exonnum "5"; txlen "1892";
chr1	ENSEMBL_gcm37	exon	87021333	87021460	0.0138878758279669	+	.	gene_id "ENSMUSG00000101625.3"; transcript_id "ENSMUSG00000101625.3_tx_34"; exon_id "chr1_87021333_87021460_+"; exonnum "6"; txlen "2000";
chr1	ENSEMBL_gcm37	exon	87021333	87021460	0.0138878758279669	+	.	gene_id "ENSMUSG00000101625.3"; transcript_id "ENSMUSG00000101625.3_tx_35"; exon_id "chr1_87021333_87021460_+"; exonnum "5"; txlen "1974";
chr1	ENSEMBL_gcm37	exon	87021333	87021460	0.0138878758279669	+	.	gene_id "ENSMUSG00000101625.3"; transcript_id "ENSMUSG00000101625.3_tx_36"; exon_id "chr1_87021333_87021460_+"; exonnum "5"; txlen "2004";
chr1	ENSEMBL_gcm37	exon	87021333	87021460	0.0446095405383179	+	.	gene_id "ENSMUSG00000101625.3"; transcript_id "ENSMUSG00000101625.3_tx_8"; exon_id "chr1_87021333_87021460_+"; exonnum "5"; txlen "1844";
chr1	HAVANA	exon	87022298	87022390	0	+	.	gene_id "ENSMUSG00000101625.3"; transcript_id "ENSMUST00000365447.1"; gene_type "lncRNA"; gene_name "Gm29371"; transcript_type "lncRNA"; transcript_name "Gm29371-204"; exon_number 6; exon_id "ENSMUSE00001719106.1"; level 2; mgi_id "MGI:5580077"; tag "basic"; tag "TAGENE"; havana_gene "OTTMUSG00000048151.1";
chr1	HAVANA	exon	87022298	87022390	0	+	.	gene_id "ENSMUSG00000101625.3"; transcript_id "ENSMUST00000365445.1"; gene_type "lncRNA"; gene_name "Gm29371"; transcript_type "lncRNA"; transcript_name "Gm29371-202"; exon_number 2; exon_id "ENSMUSE00001719106.1"; level 2; mgi_id "MGI:5580077"; tag "TAGENE"; havana_gene "OTTMUSG00000048151.1";
chr1	ENSEMBL_gcm37	exon	87022298	87022390	0.0446095405383179	+	.	gene_id "ENSMUSG00000101625.3"; transcript_id "ENSMUSG00000101625.3_tx_10"; exon_id "chr1_87022298_87022390_+"; exonnum "6"; txlen "1874";
chr1	ENSEMBL_gcm37	exon	87022298	87022390	0.0437678510941987	+	.	gene_id "ENSMUSG00000101625.3"; transcript_id "ENSMUSG00000101625.3_tx_13"; exon_id "chr1_87022298_87022390_+"; exonnum "7"; txlen "2075";
chr1	ENSEMBL_gcm37	exon	87022298	87022390	0.0437678510941987	+	.	gene_id "ENSMUSG00000101625.3"; transcript_id "ENSMUSG00000101625.3_tx_14"; exon_id "chr1_87022298_87022390_+"; exonnum "7"; txlen "2105";
chr1	ENSEMBL_gcm37	exon	87022298	87022390	0.0273549069338742	+	.	gene_id "ENSMUSG00000101625.3"; transcript_id "ENSMUSG00000101625.3_tx_25"; exon_id "chr1_87022298_87022390_+"; exonnum "6"; txlen "1956";
chr1	ENSEMBL_gcm37	exon	87022298	87022390	0.0273549069338742	+	.	gene_id "ENSMUSG00000101625.3"; transcript_id "ENSMUSG00000101625.3_tx_26"; exon_id "chr1_87022298_87022390_+"; exonnum "7"; txlen "2187";
chr1	ENSEMBL_gcm37	exon	87022298	87022390	0.0273549069338742	+	.	gene_id "ENSMUSG00000101625.3"; transcript_id "ENSMUSG00000101625.3_tx_27"; exon_id "chr1_87022298_87022390_+"; exonnum "6"; txlen "1986";
chr1	ENSEMBL_gcm37	exon	87022298	87022390	0.0273549069338742	+	.	gene_id "ENSMUSG00000101625.3"; transcript_id "ENSMUSG00000101625.3_tx_28"; exon_id "chr1_87022298_87022390_+"; exonnum "7"; txlen "2217";
chr1	ENSEMBL_gcm37	exon	87022298	87022390	0.0138878758279669	+	.	gene_id "ENSMUSG00000101625.3"; transcript_id "ENSMUSG00000101625.3_tx_30"; exon_id "chr1_87022298_87022390_+"; exonnum "6"; txlen "1862";
chr1	ENSEMBL_gcm37	exon	87022298	87022390	0.0138878758279669	+	.	gene_id "ENSMUSG00000101625.3"; transcript_id "ENSMUSG00000101625.3_tx_32"; exon_id "chr1_87022298_87022390_+"; exonnum "6"; txlen "1892";
chr1	ENSEMBL_gcm37	exon	87022298	87022390	0.0138878758279669	+	.	gene_id "ENSMUSG00000101625.3"; transcript_id "ENSMUSG00000101625.3_tx_35"; exon_id "chr1_87022298_87022390_+"; exonnum "6"; txlen "1974";
chr1	ENSEMBL_gcm37	exon	87022298	87022390	0.0138878758279669	+	.	gene_id "ENSMUSG00000101625.3"; transcript_id "ENSMUSG00000101625.3_tx_36"; exon_id "chr1_87022298_87022390_+"; exonnum "6"; txlen "2004";
chr1	ENSEMBL_gcm37	exon	87022298	87022390	0.0446095405383179	+	.	gene_id "ENSMUSG00000101625.3"; transcript_id "ENSMUSG00000101625.3_tx_8"; exon_id "chr1_87022298_87022390_+"; exonnum "6"; txlen "1844";
chr1	sragcm37_mid	exon	87023053	87023164	0.0273549069338742	+	.	gene_id "ENSMUSG00000101625.3"; transcript_id "ENSMUSG00000101625.3_tx_25"; exon_id "chr1_87023053_87023164_+"; exonnum "7"; txlen "1956";
chr1	sragcm37_mid	exon	87023053	87023164	0.0273549069338742	+	.	gene_id "ENSMUSG00000101625.3"; transcript_id "ENSMUSG00000101625.3_tx_26"; exon_id "chr1_87023053_87023164_+"; exonnum "8"; txlen "2187";
chr1	sragcm37_mid	exon	87023053	87023164	0.0273549069338742	+	.	gene_id "ENSMUSG00000101625.3"; transcript_id "ENSMUSG00000101625.3_tx_27"; exon_id "chr1_87023053_87023164_+"; exonnum "7"; txlen "1986";
chr1	sragcm37_mid	exon	87023053	87023164	0.0273549069338742	+	.	gene_id "ENSMUSG00000101625.3"; transcript_id "ENSMUSG00000101625.3_tx_28"; exon_id "chr1_87023053_87023164_+"; exonnum "8"; txlen "2217";
chr1	sragcm37_mid	exon	87023053	87023164	0.0138878758279669	+	.	gene_id "ENSMUSG00000101625.3"; transcript_id "ENSMUSG00000101625.3_tx_35"; exon_id "chr1_87023053_87023164_+"; exonnum "7"; txlen "1974";
chr1	sragcm37_mid	exon	87023053	87023164	0.0138878758279669	+	.	gene_id "ENSMUSG00000101625.3"; transcript_id "ENSMUSG00000101625.3_tx_36"; exon_id "chr1_87023053_87023164_+"; exonnum "7"; txlen "2004";
chr1	HAVANA	exon	87023146	87023256	0	+	.	gene_id "ENSMUSG00000101625.3"; transcript_id "ENSMUST00000365457.1"; gene_type "lncRNA"; gene_name "Gm29371"; transcript_type "lncRNA"; transcript_name "Gm29371-214"; exon_number 1; exon_id "ENSMUSE00001719094.1"; level 2; mgi_id "MGI:5580077"; tag "TAGENE"; havana_gene "OTTMUSG00000048151.1";
chr1	HAVANA	transcript	87023146	87024015	0	+	.	gene_id "ENSMUSG00000101625.3"; transcript_id "ENSMUST00000365457.1"; gene_type "lncRNA"; gene_name "Gm29371"; transcript_type "lncRNA"; transcript_name "Gm29371-214"; level 2; mgi_id "MGI:5580077"; tag "TAGENE"; havana_gene "OTTMUSG00000048151.1";
chr1	HAVANA	exon	87023161	87023256	0	+	.	gene_id "ENSMUSG00000101625.3"; transcript_id "ENSMUST00000365458.1"; gene_type "lncRNA"; gene_name "Gm29371"; transcript_type "lncRNA"; transcript_name "Gm29371-215"; exon_number 1; exon_id "ENSMUSE00001719081.1"; level 2; mgi_id "MGI:5580077"; tag "TAGENE"; havana_gene "OTTMUSG00000048151.1";
chr1	HAVANA	transcript	87023161	87024009	0	+	.	gene_id "ENSMUSG00000101625.3"; transcript_id "ENSMUST00000365458.1"; gene_type "lncRNA"; gene_name "Gm29371"; transcript_type "lncRNA"; transcript_name "Gm29371-215"; level 2; mgi_id "MGI:5580077"; tag "TAGENE"; havana_gene "OTTMUSG00000048151.1";
chr1	HAVANA	exon	87023167	87023256	0	+	.	gene_id "ENSMUSG00000101625.3"; transcript_id "ENSMUST00000365459.1"; gene_type "lncRNA"; gene_name "Gm29371"; transcript_type "lncRNA"; transcript_name "Gm29371-216"; exon_number 1; exon_id "ENSMUSE00001719099.1"; level 2; mgi_id "MGI:5580077"; tag "TAGENE"; havana_gene "OTTMUSG00000048151.1";
chr1	HAVANA	transcript	87023167	87023949	0	+	.	gene_id "ENSMUSG00000101625.3"; transcript_id "ENSMUST00000365459.1"; gene_type "lncRNA"; gene_name "Gm29371"; transcript_type "lncRNA"; transcript_name "Gm29371-216"; level 2; mgi_id "MGI:5580077"; tag "TAGENE"; havana_gene "OTTMUSG00000048151.1";
chr1	HAVANA	exon	87023378	87023439	0	+	.	gene_id "ENSMUSG00000101625.3"; transcript_id "ENSMUST00000365459.1"; gene_type "lncRNA"; gene_name "Gm29371"; transcript_type "lncRNA"; transcript_name "Gm29371-216"; exon_number 2; exon_id "ENSMUSE00001719086.1"; level 2; mgi_id "MGI:5580077"; tag "TAGENE"; havana_gene "OTTMUSG00000048151.1";
chr1	HAVANA	exon	87023378	87023478	0	+	.	gene_id "ENSMUSG00000101625.3"; transcript_id "ENSMUST00000365446.1"; gene_type "lncRNA"; gene_name "Gm29371"; transcript_type "lncRNA"; transcript_name "Gm29371-203"; exon_number 2; exon_id "ENSMUSE00001719088.1"; level 2; mgi_id "MGI:5580077"; tag "TAGENE"; havana_gene "OTTMUSG00000048151.1";
chr1	HAVANA	exon	87023378	87023478	0	+	.	gene_id "ENSMUSG00000101625.3"; transcript_id "ENSMUST00000365458.1"; gene_type "lncRNA"; gene_name "Gm29371"; transcript_type "lncRNA"; transcript_name "Gm29371-215"; exon_number 2; exon_id "ENSMUSE00001719088.1"; level 2; mgi_id "MGI:5580077"; tag "TAGENE"; havana_gene "OTTMUSG00000048151.1";
chr1	ENSEMBL_gcm37	exon	87023378	87023478	0.0446095405383179	+	.	gene_id "ENSMUSG00000101625.3"; transcript_id "ENSMUSG00000101625.3_tx_10"; exon_id "chr1_87023378_87023478_+"; exonnum "7"; txlen "1874";
chr1	ENSEMBL_gcm37	exon	87023378	87023478	0.0437678510941987	+	.	gene_id "ENSMUSG00000101625.3"; transcript_id "ENSMUSG00000101625.3_tx_13"; exon_id "chr1_87023378_87023478_+"; exonnum "8"; txlen "2075";
chr1	ENSEMBL_gcm37	exon	87023378	87023478	0.0437678510941987	+	.	gene_id "ENSMUSG00000101625.3"; transcript_id "ENSMUSG00000101625.3_tx_14"; exon_id "chr1_87023378_87023478_+"; exonnum "8"; txlen "2105";
chr1	ENSEMBL_gcm37	exon	87023378	87023478	0.0431365840111093	+	.	gene_id "ENSMUSG00000101625.3"; transcript_id "ENSMUSG00000101625.3_tx_15"; exon_id "chr1_87023378_87023478_+"; exonnum "6"; txlen "1751";
chr1	ENSEMBL_gcm37	exon	87023378	87023478	0.0431365840111093	+	.	gene_id "ENSMUSG00000101625.3"; transcript_id "ENSMUSG00000101625.3_tx_16"; exon_id "chr1_87023378_87023478_+"; exonnum "7"; txlen "1982";
chr1	ENSEMBL_gcm37	exon	87023378	87023478	0.0431365840111093	+	.	gene_id "ENSMUSG00000101625.3"; transcript_id "ENSMUSG00000101625.3_tx_17"; exon_id "chr1_87023378_87023478_+"; exonnum "6"; txlen "1781";
chr1	ENSEMBL_gcm37	exon	87023378	87023478	0.0431365840111093	+	.	gene_id "ENSMUSG00000101625.3"; transcript_id "ENSMUSG00000101625.3_tx_18"; exon_id "chr1_87023378_87023478_+"; exonnum "7"; txlen "2012";
chr1	ENSEMBL_gcm37	exon	87023378	87023478	0.042573340253614	+	.	gene_id "ENSMUSG00000101625.3"; transcript_id "ENSMUSG00000101625.3_tx_19"; exon_id "chr1_87023378_87023478_+"; exonnum "5"; txlen "917";
chr1	ENSEMBL_gcm37	exon	87023378	87023478	0.042573340253614	+	.	gene_id "ENSMUSG00000101625.3"; transcript_id "ENSMUSG00000101625.3_tx_20"; exon_id "chr1_87023378_87023478_+"; exonnum "5"; txlen "810";
chr1	ENSEMBL_gcm37	exon	87023378	87023478	0.0361926460971259	+	.	gene_id "ENSMUSG00000101625.3"; transcript_id "ENSMUSG00000101625.3_tx_21"; exon_id "chr1_87023378_87023478_+"; exonnum "5"; txlen "1623";
chr1	ENSEMBL_gcm37	exon	87023378	87023478	0.0361926460971259	+	.	gene_id "ENSMUSG00000101625.3"; transcript_id "ENSMUSG00000101625.3_tx_22"; exon_id "chr1_87023378_87023478_+"; exonnum "6"; txlen "1854";
chr1	ENSEMBL_gcm37	exon	87023378	87023478	0.0361926460971259	+	.	gene_id "ENSMUSG00000101625.3"; transcript_id "ENSMUSG00000101625.3_tx_23"; exon_id "chr1_87023378_87023478_+"; exonnum "5"; txlen "1653";
chr1	ENSEMBL_gcm37	exon	87023378	87023478	0.0361926460971259	+	.	gene_id "ENSMUSG00000101625.3"; transcript_id "ENSMUSG00000101625.3_tx_24"; exon_id "chr1_87023378_87023478_+"; exonnum "6"; txlen "1884";
chr1	ENSEMBL_gcm37	exon	87023378	87023478	0.0273549069338742	+	.	gene_id "ENSMUSG00000101625.3"; transcript_id "ENSMUSG00000101625.3_tx_25"; exon_id "chr1_87023378_87023478_+"; exonnum "8"; txlen "1956";
chr1	ENSEMBL_gcm37	exon	87023378	87023478	0.0273549069338742	+	.	gene_id "ENSMUSG00000101625.3"; transcript_id "ENSMUSG00000101625.3_tx_26"; exon_id "chr1_87023378_87023478_+"; exonnum "9"; txlen "2187";
chr1	ENSEMBL_gcm37	exon	87023378	87023478	0.0273549069338742	+	.	gene_id "ENSMUSG00000101625.3"; transcript_id "ENSMUSG00000101625.3_tx_27"; exon_id "chr1_87023378_87023478_+"; exonnum "8"; txlen "1986";
chr1	ENSEMBL_gcm37	exon	87023378	87023478	0.0273549069338742	+	.	gene_id "ENSMUSG00000101625.3"; transcript_id "ENSMUSG00000101625.3_tx_28"; exon_id "chr1_87023378_87023478_+"; exonnum "9"; txlen "2217";
chr1	ENSEMBL_gcm37	exon	87023378	87023478	0.0138878758279669	+	.	gene_id "ENSMUSG00000101625.3"; transcript_id "ENSMUSG00000101625.3_tx_29"; exon_id "chr1_87023378_87023478_+"; exonnum "6"; txlen "1769";
chr1	ENSEMBL_gcm37	exon	87023378	87023478	0.0138878758279669	+	.	gene_id "ENSMUSG00000101625.3"; transcript_id "ENSMUSG00000101625.3_tx_30"; exon_id "chr1_87023378_87023478_+"; exonnum "7"; txlen "1862";
chr1	ENSEMBL_gcm37	exon	87023378	87023478	0.0138878758279669	+	.	gene_id "ENSMUSG00000101625.3"; transcript_id "ENSMUSG00000101625.3_tx_31"; exon_id "chr1_87023378_87023478_+"; exonnum "6"; txlen "1799";
chr1	ENSEMBL_gcm37	exon	87023378	87023478	0.0138878758279669	+	.	gene_id "ENSMUSG00000101625.3"; transcript_id "ENSMUSG00000101625.3_tx_32"; exon_id "chr1_87023378_87023478_+"; exonnum "7"; txlen "1892";
chr1	ENSEMBL_gcm37	exon	87023378	87023478	0.0138878758279669	+	.	gene_id "ENSMUSG00000101625.3"; transcript_id "ENSMUSG00000101625.3_tx_33"; exon_id "chr1_87023378_87023478_+"; exonnum "5"; txlen "1641";
chr1	ENSEMBL_gcm37	exon	87023378	87023478	0.0138878758279669	+	.	gene_id "ENSMUSG00000101625.3"; transcript_id "ENSMUSG00000101625.3_tx_34"; exon_id "chr1_87023378_87023478_+"; exonnum "7"; txlen "2000";
chr1	ENSEMBL_gcm37	exon	87023378	87023478	0.0138878758279669	+	.	gene_id "ENSMUSG00000101625.3"; transcript_id "ENSMUSG00000101625.3_tx_35"; exon_id "chr1_87023378_87023478_+"; exonnum "8"; txlen "1974";
chr1	ENSEMBL_gcm37	exon	87023378	87023478	0.0138878758279669	+	.	gene_id "ENSMUSG00000101625.3"; transcript_id "ENSMUSG00000101625.3_tx_36"; exon_id "chr1_87023378_87023478_+"; exonnum "8"; txlen "2004";
chr1	ENSEMBL_gcm37	exon	87023378	87023478	0.0446095405383179	+	.	gene_id "ENSMUSG00000101625.3"; transcript_id "ENSMUSG00000101625.3_tx_8"; exon_id "chr1_87023378_87023478_+"; exonnum "7"; txlen "1844";
chr1	ENSEMBL_gcm37	exon	87023378	87023478	0.0446095405383179	+	.	gene_id "ENSMUSG00000101625.3"; transcript_id "ENSMUSG00000101625.3_tx_9"; exon_id "chr1_87023378_87023478_+"; exonnum "2"; txlen "1321";
chr1	HAVANA	exon	87023378	87023838	0	+	.	gene_id "ENSMUSG00000101625.3"; transcript_id "ENSMUST00000365450.1"; gene_type "lncRNA"; gene_name "Gm29371"; transcript_type "lncRNA"; transcript_name "Gm29371-207"; exon_number 6; exon_id "ENSMUSE00001719101.1"; level 2; mgi_id "MGI:5580077"; tag "TAGENE"; havana_gene "OTTMUSG00000048151.1";
chr1	HAVANA	exon	87023378	87023841	0	+	.	gene_id "ENSMUSG00000101625.3"; transcript_id "ENSMUST00000365448.1"; gene_type "lncRNA"; gene_name "Gm29371"; transcript_type "lncRNA"; transcript_name "Gm29371-205"; exon_number 5; exon_id "ENSMUSE00001719102.1"; level 2; mgi_id "MGI:5580077"; tag "TAGENE"; havana_gene "OTTMUSG00000048151.1";
chr1	HAVANA	exon	87023378	87023949	0	+	.	gene_id "ENSMUSG00000101625.3"; transcript_id "ENSMUST00000365447.1"; gene_type "lncRNA"; gene_name "Gm29371"; transcript_type "lncRNA"; transcript_name "Gm29371-204"; exon_number 7; exon_id "ENSMUSE00001719080.1"; level 2; mgi_id "MGI:5580077"; tag "basic"; tag "TAGENE"; havana_gene "OTTMUSG00000048151.1";
chr1	HAVANA	exon	87023378	87024009	0	+	.	gene_id "ENSMUSG00000101625.3"; transcript_id "ENSMUST00000365449.1"; gene_type "lncRNA"; gene_name "Gm29371"; transcript_type "lncRNA"; transcript_name "Gm29371-206"; exon_number 5; exon_id "ENSMUSE00001719082.1"; level 2; mgi_id "MGI:5580077"; tag "TAGENE"; havana_gene "OTTMUSG00000048151.1";
chr1	HAVANA	exon	87023378	87024015	0	+	.	gene_id "ENSMUSG00000101625.3"; transcript_id "ENSMUST00000365457.1"; gene_type "lncRNA"; gene_name "Gm29371"; transcript_type "lncRNA"; transcript_name "Gm29371-214"; exon_number 2; exon_id "ENSMUSE00001719100.1"; level 2; mgi_id "MGI:5580077"; tag "TAGENE"; havana_gene "OTTMUSG00000048151.1";
chr1	HAVANA	exon	87023378	87024137	0	+	.	gene_id "ENSMUSG00000101625.3"; transcript_id "ENSMUST00000365445.1"; gene_type "lncRNA"; gene_name "Gm29371"; transcript_type "lncRNA"; transcript_name "Gm29371-202"; exon_number 3; exon_id "ENSMUSE00001719085.1"; level 2; mgi_id "MGI:5580077"; tag "TAGENE"; havana_gene "OTTMUSG00000048151.1";
chr1	HAVANA	exon	87023378	87024140	0	+	.	gene_id "ENSMUSG00000101625.3"; transcript_id "ENSMUST00000186823.3"; gene_type "lncRNA"; gene_name "Gm29371"; transcript_type "lncRNA"; transcript_name "Gm29371-201"; exon_number 2; exon_id "ENSMUSE00001719090.1"; level 2; transcript_support_level "1"; mgi_id "MGI:5580077"; tag "Ensembl_canonical"; tag "GENCODE_Primary"; tag "TAGENE"; havana_gene "OTTMUSG00000048151.1"; havana_transcript "OTTMUST00000123663.1";
chr1	sragcm37_mid	exon	87023562	87023695	0.0446095405383179	+	.	gene_id "ENSMUSG00000101625.3"; transcript_id "ENSMUSG00000101625.3_tx_10"; exon_id "chr1_87023562_87023695_+"; exonnum "8"; txlen "1874";
chr1	sragcm37_mid	exon	87023562	87023695	0.0437678510941987	+	.	gene_id "ENSMUSG00000101625.3"; transcript_id "ENSMUSG00000101625.3_tx_13"; exon_id "chr1_87023562_87023695_+"; exonnum "9"; txlen "2075";
chr1	sragcm37_mid	exon	87023562	87023695	0.0437678510941987	+	.	gene_id "ENSMUSG00000101625.3"; transcript_id "ENSMUSG00000101625.3_tx_14"; exon_id "chr1_87023562_87023695_+"; exonnum "9"; txlen "2105";
chr1	sragcm37_mid	exon	87023562	87023695	0.0431365840111093	+	.	gene_id "ENSMUSG00000101625.3"; transcript_id "ENSMUSG00000101625.3_tx_15"; exon_id "chr1_87023562_87023695_+"; exonnum "7"; txlen "1751";
chr1	sragcm37_mid	exon	87023562	87023695	0.0431365840111093	+	.	gene_id "ENSMUSG00000101625.3"; transcript_id "ENSMUSG00000101625.3_tx_16"; exon_id "chr1_87023562_87023695_+"; exonnum "8"; txlen "1982";
chr1	sragcm37_mid	exon	87023562	87023695	0.0431365840111093	+	.	gene_id "ENSMUSG00000101625.3"; transcript_id "ENSMUSG00000101625.3_tx_17"; exon_id "chr1_87023562_87023695_+"; exonnum "7"; txlen "1781";
chr1	sragcm37_mid	exon	87023562	87023695	0.0431365840111093	+	.	gene_id "ENSMUSG00000101625.3"; transcript_id "ENSMUSG00000101625.3_tx_18"; exon_id "chr1_87023562_87023695_+"; exonnum "8"; txlen "2012";
chr1	sragcm37_mid	exon	87023562	87023695	0.042573340253614	+	.	gene_id "ENSMUSG00000101625.3"; transcript_id "ENSMUSG00000101625.3_tx_19"; exon_id "chr1_87023562_87023695_+"; exonnum "6"; txlen "917";
chr1	sragcm37_mid	exon	87023562	87023695	0.042573340253614	+	.	gene_id "ENSMUSG00000101625.3"; transcript_id "ENSMUSG00000101625.3_tx_20"; exon_id "chr1_87023562_87023695_+"; exonnum "6"; txlen "810";
chr1	sragcm37_mid	exon	87023562	87023695	0.0361926460971259	+	.	gene_id "ENSMUSG00000101625.3"; transcript_id "ENSMUSG00000101625.3_tx_21"; exon_id "chr1_87023562_87023695_+"; exonnum "6"; txlen "1623";
chr1	sragcm37_mid	exon	87023562	87023695	0.0361926460971259	+	.	gene_id "ENSMUSG00000101625.3"; transcript_id "ENSMUSG00000101625.3_tx_22"; exon_id "chr1_87023562_87023695_+"; exonnum "7"; txlen "1854";
chr1	sragcm37_mid	exon	87023562	87023695	0.0361926460971259	+	.	gene_id "ENSMUSG00000101625.3"; transcript_id "ENSMUSG00000101625.3_tx_23"; exon_id "chr1_87023562_87023695_+"; exonnum "6"; txlen "1653";
chr1	sragcm37_mid	exon	87023562	87023695	0.0361926460971259	+	.	gene_id "ENSMUSG00000101625.3"; transcript_id "ENSMUSG00000101625.3_tx_24"; exon_id "chr1_87023562_87023695_+"; exonnum "7"; txlen "1884";
chr1	sragcm37_mid	exon	87023562	87023695	0.0273549069338742	+	.	gene_id "ENSMUSG00000101625.3"; transcript_id "ENSMUSG00000101625.3_tx_25"; exon_id "chr1_87023562_87023695_+"; exonnum "9"; txlen "1956";
chr1	sragcm37_mid	exon	87023562	87023695	0.0273549069338742	+	.	gene_id "ENSMUSG00000101625.3"; transcript_id "ENSMUSG00000101625.3_tx_26"; exon_id "chr1_87023562_87023695_+"; exonnum "10"; txlen "2187";
chr1	sragcm37_mid	exon	87023562	87023695	0.0273549069338742	+	.	gene_id "ENSMUSG00000101625.3"; transcript_id "ENSMUSG00000101625.3_tx_27"; exon_id "chr1_87023562_87023695_+"; exonnum "9"; txlen "1986";
chr1	sragcm37_mid	exon	87023562	87023695	0.0273549069338742	+	.	gene_id "ENSMUSG00000101625.3"; transcript_id "ENSMUSG00000101625.3_tx_28"; exon_id "chr1_87023562_87023695_+"; exonnum "10"; txlen "2217";
chr1	sragcm37_mid	exon	87023562	87023695	0.0138878758279669	+	.	gene_id "ENSMUSG00000101625.3"; transcript_id "ENSMUSG00000101625.3_tx_29"; exon_id "chr1_87023562_87023695_+"; exonnum "7"; txlen "1769";
chr1	sragcm37_mid	exon	87023562	87023695	0.0138878758279669	+	.	gene_id "ENSMUSG00000101625.3"; transcript_id "ENSMUSG00000101625.3_tx_30"; exon_id "chr1_87023562_87023695_+"; exonnum "8"; txlen "1862";
chr1	sragcm37_mid	exon	87023562	87023695	0.0138878758279669	+	.	gene_id "ENSMUSG00000101625.3"; transcript_id "ENSMUSG00000101625.3_tx_31"; exon_id "chr1_87023562_87023695_+"; exonnum "7"; txlen "1799";
chr1	sragcm37_mid	exon	87023562	87023695	0.0138878758279669	+	.	gene_id "ENSMUSG00000101625.3"; transcript_id "ENSMUSG00000101625.3_tx_32"; exon_id "chr1_87023562_87023695_+"; exonnum "8"; txlen "1892";
chr1	sragcm37_mid	exon	87023562	87023695	0.0138878758279669	+	.	gene_id "ENSMUSG00000101625.3"; transcript_id "ENSMUSG00000101625.3_tx_33"; exon_id "chr1_87023562_87023695_+"; exonnum "6"; txlen "1641";
chr1	sragcm37_mid	exon	87023562	87023695	0.0138878758279669	+	.	gene_id "ENSMUSG00000101625.3"; transcript_id "ENSMUSG00000101625.3_tx_34"; exon_id "chr1_87023562_87023695_+"; exonnum "8"; txlen "2000";
chr1	sragcm37_mid	exon	87023562	87023695	0.0138878758279669	+	.	gene_id "ENSMUSG00000101625.3"; transcript_id "ENSMUSG00000101625.3_tx_35"; exon_id "chr1_87023562_87023695_+"; exonnum "9"; txlen "1974";
chr1	sragcm37_mid	exon	87023562	87023695	0.0138878758279669	+	.	gene_id "ENSMUSG00000101625.3"; transcript_id "ENSMUSG00000101625.3_tx_36"; exon_id "chr1_87023562_87023695_+"; exonnum "9"; txlen "2004";
chr1	sragcm37_mid	exon	87023562	87023695	0.0446095405383179	+	.	gene_id "ENSMUSG00000101625.3"; transcript_id "ENSMUSG00000101625.3_tx_8"; exon_id "chr1_87023562_87023695_+"; exonnum "8"; txlen "1844";
chr1	sragcm37_mid	exon	87023562	87023695	0.0446095405383179	+	.	gene_id "ENSMUSG00000101625.3"; transcript_id "ENSMUSG00000101625.3_tx_9"; exon_id "chr1_87023562_87023695_+"; exonnum "3"; txlen "1321";
chr1	HAVANA	exon	87023562	87023949	0	+	.	gene_id "ENSMUSG00000101625.3"; transcript_id "ENSMUST00000365459.1"; gene_type "lncRNA"; gene_name "Gm29371"; transcript_type "lncRNA"; transcript_name "Gm29371-216"; exon_number 3; exon_id "ENSMUSE00001719109.1"; level 2; mgi_id "MGI:5580077"; tag "TAGENE"; havana_gene "OTTMUSG00000048151.1";
chr1	HAVANA	exon	87023562	87024006	0	+	.	gene_id "ENSMUSG00000101625.3"; transcript_id "ENSMUST00000365446.1"; gene_type "lncRNA"; gene_name "Gm29371"; transcript_type "lncRNA"; transcript_name "Gm29371-203"; exon_number 3; exon_id "ENSMUSE00001719104.1"; level 2; mgi_id "MGI:5580077"; tag "TAGENE"; havana_gene "OTTMUSG00000048151.1";
chr1	HAVANA	exon	87023562	87024009	0	+	.	gene_id "ENSMUSG00000101625.3"; transcript_id "ENSMUST00000365458.1"; gene_type "lncRNA"; gene_name "Gm29371"; transcript_type "lncRNA"; transcript_name "Gm29371-215"; exon_number 3; exon_id "ENSMUSE00001719092.1"; level 2; mgi_id "MGI:5580077"; tag "TAGENE"; havana_gene "OTTMUSG00000048151.1";
chr1	sragcm37_mid	exon	87024847	87024980	0.0446095405383179	+	.	gene_id "ENSMUSG00000101625.3"; transcript_id "ENSMUSG00000101625.3_tx_10"; exon_id "chr1_87024847_87024980_+"; exonnum "9"; txlen "1874";
chr1	sragcm37_mid	exon	87024847	87024980	0.0437678510941987	+	.	gene_id "ENSMUSG00000101625.3"; transcript_id "ENSMUSG00000101625.3_tx_13"; exon_id "chr1_87024847_87024980_+"; exonnum "10"; txlen "2075";
chr1	sragcm37_mid	exon	87024847	87024980	0.0437678510941987	+	.	gene_id "ENSMUSG00000101625.3"; transcript_id "ENSMUSG00000101625.3_tx_14"; exon_id "chr1_87024847_87024980_+"; exonnum "10"; txlen "2105";
chr1	sragcm37_mid	exon	87024847	87024980	0.0431365840111093	+	.	gene_id "ENSMUSG00000101625.3"; transcript_id "ENSMUSG00000101625.3_tx_15"; exon_id "chr1_87024847_87024980_+"; exonnum "8"; txlen "1751";
chr1	sragcm37_mid	exon	87024847	87024980	0.0431365840111093	+	.	gene_id "ENSMUSG00000101625.3"; transcript_id "ENSMUSG00000101625.3_tx_16"; exon_id "chr1_87024847_87024980_+"; exonnum "9"; txlen "1982";
chr1	sragcm37_mid	exon	87024847	87024980	0.0431365840111093	+	.	gene_id "ENSMUSG00000101625.3"; transcript_id "ENSMUSG00000101625.3_tx_17"; exon_id "chr1_87024847_87024980_+"; exonnum "8"; txlen "1781";
chr1	sragcm37_mid	exon	87024847	87024980	0.0431365840111093	+	.	gene_id "ENSMUSG00000101625.3"; transcript_id "ENSMUSG00000101625.3_tx_18"; exon_id "chr1_87024847_87024980_+"; exonnum "9"; txlen "2012";
chr1	sragcm37_mid	exon	87024847	87024980	0.042573340253614	+	.	gene_id "ENSMUSG00000101625.3"; transcript_id "ENSMUSG00000101625.3_tx_19"; exon_id "chr1_87024847_87024980_+"; exonnum "7"; txlen "917";
chr1	sragcm37_mid	exon	87024847	87024980	0.042573340253614	+	.	gene_id "ENSMUSG00000101625.3"; transcript_id "ENSMUSG00000101625.3_tx_20"; exon_id "chr1_87024847_87024980_+"; exonnum "7"; txlen "810";
chr1	sragcm37_mid	exon	87024847	87024980	0.0361926460971259	+	.	gene_id "ENSMUSG00000101625.3"; transcript_id "ENSMUSG00000101625.3_tx_21"; exon_id "chr1_87024847_87024980_+"; exonnum "7"; txlen "1623";
chr1	sragcm37_mid	exon	87024847	87024980	0.0361926460971259	+	.	gene_id "ENSMUSG00000101625.3"; transcript_id "ENSMUSG00000101625.3_tx_22"; exon_id "chr1_87024847_87024980_+"; exonnum "8"; txlen "1854";
chr1	sragcm37_mid	exon	87024847	87024980	0.0361926460971259	+	.	gene_id "ENSMUSG00000101625.3"; transcript_id "ENSMUSG00000101625.3_tx_23"; exon_id "chr1_87024847_87024980_+"; exonnum "7"; txlen "1653";
chr1	sragcm37_mid	exon	87024847	87024980	0.0361926460971259	+	.	gene_id "ENSMUSG00000101625.3"; transcript_id "ENSMUSG00000101625.3_tx_24"; exon_id "chr1_87024847_87024980_+"; exonnum "8"; txlen "1884";
chr1	sragcm37_mid	exon	87024847	87024980	0.0273549069338742	+	.	gene_id "ENSMUSG00000101625.3"; transcript_id "ENSMUSG00000101625.3_tx_25"; exon_id "chr1_87024847_87024980_+"; exonnum "10"; txlen "1956";
chr1	sragcm37_mid	exon	87024847	87024980	0.0273549069338742	+	.	gene_id "ENSMUSG00000101625.3"; transcript_id "ENSMUSG00000101625.3_tx_26"; exon_id "chr1_87024847_87024980_+"; exonnum "11"; txlen "2187";
chr1	sragcm37_mid	exon	87024847	87024980	0.0273549069338742	+	.	gene_id "ENSMUSG00000101625.3"; transcript_id "ENSMUSG00000101625.3_tx_27"; exon_id "chr1_87024847_87024980_+"; exonnum "10"; txlen "1986";
chr1	sragcm37_mid	exon	87024847	87024980	0.0273549069338742	+	.	gene_id "ENSMUSG00000101625.3"; transcript_id "ENSMUSG00000101625.3_tx_28"; exon_id "chr1_87024847_87024980_+"; exonnum "11"; txlen "2217";
chr1	sragcm37_mid	exon	87024847	87024980	0.0138878758279669	+	.	gene_id "ENSMUSG00000101625.3"; transcript_id "ENSMUSG00000101625.3_tx_29"; exon_id "chr1_87024847_87024980_+"; exonnum "8"; txlen "1769";
chr1	sragcm37_mid	exon	87024847	87024980	0.0138878758279669	+	.	gene_id "ENSMUSG00000101625.3"; transcript_id "ENSMUSG00000101625.3_tx_30"; exon_id "chr1_87024847_87024980_+"; exonnum "9"; txlen "1862";
chr1	sragcm37_mid	exon	87024847	87024980	0.0138878758279669	+	.	gene_id "ENSMUSG00000101625.3"; transcript_id "ENSMUSG00000101625.3_tx_31"; exon_id "chr1_87024847_87024980_+"; exonnum "8"; txlen "1799";
chr1	sragcm37_mid	exon	87024847	87024980	0.0138878758279669	+	.	gene_id "ENSMUSG00000101625.3"; transcript_id "ENSMUSG00000101625.3_tx_32"; exon_id "chr1_87024847_87024980_+"; exonnum "9"; txlen "1892";
chr1	sragcm37_mid	exon	87024847	87024980	0.0138878758279669	+	.	gene_id "ENSMUSG00000101625.3"; transcript_id "ENSMUSG00000101625.3_tx_33"; exon_id "chr1_87024847_87024980_+"; exonnum "7"; txlen "1641";
chr1	sragcm37_mid	exon	87024847	87024980	0.0138878758279669	+	.	gene_id "ENSMUSG00000101625.3"; transcript_id "ENSMUSG00000101625.3_tx_34"; exon_id "chr1_87024847_87024980_+"; exonnum "9"; txlen "2000";
chr1	sragcm37_mid	exon	87024847	87024980	0.0138878758279669	+	.	gene_id "ENSMUSG00000101625.3"; transcript_id "ENSMUSG00000101625.3_tx_35"; exon_id "chr1_87024847_87024980_+"; exonnum "10"; txlen "1974";
chr1	sragcm37_mid	exon	87024847	87024980	0.0138878758279669	+	.	gene_id "ENSMUSG00000101625.3"; transcript_id "ENSMUSG00000101625.3_tx_36"; exon_id "chr1_87024847_87024980_+"; exonnum "10"; txlen "2004";
chr1	sragcm37_mid	exon	87024847	87024980	0.0446095405383179	+	.	gene_id "ENSMUSG00000101625.3"; transcript_id "ENSMUSG00000101625.3_tx_8"; exon_id "chr1_87024847_87024980_+"; exonnum "9"; txlen "1844";
chr1	sragcm37_mid	exon	87024847	87024980	0.0446095405383179	+	.	gene_id "ENSMUSG00000101625.3"; transcript_id "ENSMUSG00000101625.3_tx_9"; exon_id "chr1_87024847_87024980_+"; exonnum "4"; txlen "1321";
chr1	sragcm37_mid	exon	87025111	87025337	0.0446095405383179	+	.	gene_id "ENSMUSG00000101625.3"; transcript_id "ENSMUSG00000101625.3_tx_10"; exon_id "chr1_87025111_87025337_+"; exonnum "10"; txlen "1874";
chr1	sragcm37_mid	exon	87025111	87025337	0.0437678510941987	+	.	gene_id "ENSMUSG00000101625.3"; transcript_id "ENSMUSG00000101625.3_tx_13"; exon_id "chr1_87025111_87025337_+"; exonnum "11"; txlen "2075";
chr1	sragcm37_mid	exon	87025111	87025337	0.0437678510941987	+	.	gene_id "ENSMUSG00000101625.3"; transcript_id "ENSMUSG00000101625.3_tx_14"; exon_id "chr1_87025111_87025337_+"; exonnum "11"; txlen "2105";
chr1	sragcm37_mid	exon	87025111	87025337	0.0431365840111093	+	.	gene_id "ENSMUSG00000101625.3"; transcript_id "ENSMUSG00000101625.3_tx_15"; exon_id "chr1_87025111_87025337_+"; exonnum "9"; txlen "1751";
chr1	sragcm37_mid	exon	87025111	87025337	0.0431365840111093	+	.	gene_id "ENSMUSG00000101625.3"; transcript_id "ENSMUSG00000101625.3_tx_16"; exon_id "chr1_87025111_87025337_+"; exonnum "10"; txlen "1982";
chr1	sragcm37_mid	exon	87025111	87025337	0.0431365840111093	+	.	gene_id "ENSMUSG00000101625.3"; transcript_id "ENSMUSG00000101625.3_tx_17"; exon_id "chr1_87025111_87025337_+"; exonnum "9"; txlen "1781";
chr1	sragcm37_mid	exon	87025111	87025337	0.0431365840111093	+	.	gene_id "ENSMUSG00000101625.3"; transcript_id "ENSMUSG00000101625.3_tx_18"; exon_id "chr1_87025111_87025337_+"; exonnum "10"; txlen "2012";
chr1	sragcm37_mid	exon	87025111	87025337	0.0361926460971259	+	.	gene_id "ENSMUSG00000101625.3"; transcript_id "ENSMUSG00000101625.3_tx_21"; exon_id "chr1_87025111_87025337_+"; exonnum "8"; txlen "1623";
chr1	sragcm37_mid	exon	87025111	87025337	0.0361926460971259	+	.	gene_id "ENSMUSG00000101625.3"; transcript_id "ENSMUSG00000101625.3_tx_22"; exon_id "chr1_87025111_87025337_+"; exonnum "9"; txlen "1854";
chr1	sragcm37_mid	exon	87025111	87025337	0.0361926460971259	+	.	gene_id "ENSMUSG00000101625.3"; transcript_id "ENSMUSG00000101625.3_tx_23"; exon_id "chr1_87025111_87025337_+"; exonnum "8"; txlen "1653";
chr1	sragcm37_mid	exon	87025111	87025337	0.0361926460971259	+	.	gene_id "ENSMUSG00000101625.3"; transcript_id "ENSMUSG00000101625.3_tx_24"; exon_id "chr1_87025111_87025337_+"; exonnum "9"; txlen "1884";
chr1	sragcm37_mid	exon	87025111	87025337	0.0273549069338742	+	.	gene_id "ENSMUSG00000101625.3"; transcript_id "ENSMUSG00000101625.3_tx_25"; exon_id "chr1_87025111_87025337_+"; exonnum "11"; txlen "1956";
chr1	sragcm37_mid	exon	87025111	87025337	0.0273549069338742	+	.	gene_id "ENSMUSG00000101625.3"; transcript_id "ENSMUSG00000101625.3_tx_26"; exon_id "chr1_87025111_87025337_+"; exonnum "12"; txlen "2187";
chr1	sragcm37_mid	exon	87025111	87025337	0.0273549069338742	+	.	gene_id "ENSMUSG00000101625.3"; transcript_id "ENSMUSG00000101625.3_tx_27"; exon_id "chr1_87025111_87025337_+"; exonnum "11"; txlen "1986";
chr1	sragcm37_mid	exon	87025111	87025337	0.0273549069338742	+	.	gene_id "ENSMUSG00000101625.3"; transcript_id "ENSMUSG00000101625.3_tx_28"; exon_id "chr1_87025111_87025337_+"; exonnum "12"; txlen "2217";
chr1	sragcm37_mid	exon	87025111	87025337	0.0138878758279669	+	.	gene_id "ENSMUSG00000101625.3"; transcript_id "ENSMUSG00000101625.3_tx_29"; exon_id "chr1_87025111_87025337_+"; exonnum "9"; txlen "1769";
chr1	sragcm37_mid	exon	87025111	87025337	0.0138878758279669	+	.	gene_id "ENSMUSG00000101625.3"; transcript_id "ENSMUSG00000101625.3_tx_30"; exon_id "chr1_87025111_87025337_+"; exonnum "10"; txlen "1862";
chr1	sragcm37_mid	exon	87025111	87025337	0.0138878758279669	+	.	gene_id "ENSMUSG00000101625.3"; transcript_id "ENSMUSG00000101625.3_tx_31"; exon_id "chr1_87025111_87025337_+"; exonnum "9"; txlen "1799";
chr1	sragcm37_mid	exon	87025111	87025337	0.0138878758279669	+	.	gene_id "ENSMUSG00000101625.3"; transcript_id "ENSMUSG00000101625.3_tx_32"; exon_id "chr1_87025111_87025337_+"; exonnum "10"; txlen "1892";
chr1	sragcm37_mid	exon	87025111	87025337	0.0138878758279669	+	.	gene_id "ENSMUSG00000101625.3"; transcript_id "ENSMUSG00000101625.3_tx_33"; exon_id "chr1_87025111_87025337_+"; exonnum "8"; txlen "1641";
chr1	sragcm37_mid	exon	87025111	87025337	0.0138878758279669	+	.	gene_id "ENSMUSG00000101625.3"; transcript_id "ENSMUSG00000101625.3_tx_34"; exon_id "chr1_87025111_87025337_+"; exonnum "10"; txlen "2000";
chr1	sragcm37_mid	exon	87025111	87025337	0.0138878758279669	+	.	gene_id "ENSMUSG00000101625.3"; transcript_id "ENSMUSG00000101625.3_tx_35"; exon_id "chr1_87025111_87025337_+"; exonnum "11"; txlen "1974";
chr1	sragcm37_mid	exon	87025111	87025337	0.0138878758279669	+	.	gene_id "ENSMUSG00000101625.3"; transcript_id "ENSMUSG00000101625.3_tx_36"; exon_id "chr1_87025111_87025337_+"; exonnum "11"; txlen "2004";
chr1	sragcm37_mid	exon	87025111	87025337	0.0446095405383179	+	.	gene_id "ENSMUSG00000101625.3"; transcript_id "ENSMUSG00000101625.3_tx_8"; exon_id "chr1_87025111_87025337_+"; exonnum "10"; txlen "1844";
chr1	sragcm37_mid	exon	87025111	87025337	0.0446095405383179	+	.	gene_id "ENSMUSG00000101625.3"; transcript_id "ENSMUSG00000101625.3_tx_9"; exon_id "chr1_87025111_87025337_+"; exonnum "5"; txlen "1321";
chr1	sragcm37_mid	exon	87026817	87026948	0.0446095405383179	+	.	gene_id "ENSMUSG00000101625.3"; transcript_id "ENSMUSG00000101625.3_tx_10"; exon_id "chr1_87026817_87026948_+"; exonnum "11"; txlen "1874";
chr1	sragcm37_mid	exon	87026817	87026948	0.0437678510941987	+	.	gene_id "ENSMUSG00000101625.3"; transcript_id "ENSMUSG00000101625.3_tx_13"; exon_id "chr1_87026817_87026948_+"; exonnum "12"; txlen "2075";
chr1	sragcm37_mid	exon	87026817	87026948	0.0437678510941987	+	.	gene_id "ENSMUSG00000101625.3"; transcript_id "ENSMUSG00000101625.3_tx_14"; exon_id "chr1_87026817_87026948_+"; exonnum "12"; txlen "2105";
chr1	sragcm37_mid	exon	87026817	87026948	0.0431365840111093	+	.	gene_id "ENSMUSG00000101625.3"; transcript_id "ENSMUSG00000101625.3_tx_15"; exon_id "chr1_87026817_87026948_+"; exonnum "10"; txlen "1751";
chr1	sragcm37_mid	exon	87026817	87026948	0.0431365840111093	+	.	gene_id "ENSMUSG00000101625.3"; transcript_id "ENSMUSG00000101625.3_tx_16"; exon_id "chr1_87026817_87026948_+"; exonnum "11"; txlen "1982";
chr1	sragcm37_mid	exon	87026817	87026948	0.0431365840111093	+	.	gene_id "ENSMUSG00000101625.3"; transcript_id "ENSMUSG00000101625.3_tx_17"; exon_id "chr1_87026817_87026948_+"; exonnum "10"; txlen "1781";
chr1	sragcm37_mid	exon	87026817	87026948	0.0431365840111093	+	.	gene_id "ENSMUSG00000101625.3"; transcript_id "ENSMUSG00000101625.3_tx_18"; exon_id "chr1_87026817_87026948_+"; exonnum "11"; txlen "2012";
chr1	sragcm37_mid	exon	87026817	87026948	0.0361926460971259	+	.	gene_id "ENSMUSG00000101625.3"; transcript_id "ENSMUSG00000101625.3_tx_21"; exon_id "chr1_87026817_87026948_+"; exonnum "9"; txlen "1623";
chr1	sragcm37_mid	exon	87026817	87026948	0.0361926460971259	+	.	gene_id "ENSMUSG00000101625.3"; transcript_id "ENSMUSG00000101625.3_tx_22"; exon_id "chr1_87026817_87026948_+"; exonnum "10"; txlen "1854";
chr1	sragcm37_mid	exon	87026817	87026948	0.0361926460971259	+	.	gene_id "ENSMUSG00000101625.3"; transcript_id "ENSMUSG00000101625.3_tx_23"; exon_id "chr1_87026817_87026948_+"; exonnum "9"; txlen "1653";
chr1	sragcm37_mid	exon	87026817	87026948	0.0361926460971259	+	.	gene_id "ENSMUSG00000101625.3"; transcript_id "ENSMUSG00000101625.3_tx_24"; exon_id "chr1_87026817_87026948_+"; exonnum "10"; txlen "1884";
chr1	sragcm37_mid	exon	87026817	87026948	0.0273549069338742	+	.	gene_id "ENSMUSG00000101625.3"; transcript_id "ENSMUSG00000101625.3_tx_25"; exon_id "chr1_87026817_87026948_+"; exonnum "12"; txlen "1956";
chr1	sragcm37_mid	exon	87026817	87026948	0.0273549069338742	+	.	gene_id "ENSMUSG00000101625.3"; transcript_id "ENSMUSG00000101625.3_tx_26"; exon_id "chr1_87026817_87026948_+"; exonnum "13"; txlen "2187";
chr1	sragcm37_mid	exon	87026817	87026948	0.0273549069338742	+	.	gene_id "ENSMUSG00000101625.3"; transcript_id "ENSMUSG00000101625.3_tx_27"; exon_id "chr1_87026817_87026948_+"; exonnum "12"; txlen "1986";
chr1	sragcm37_mid	exon	87026817	87026948	0.0273549069338742	+	.	gene_id "ENSMUSG00000101625.3"; transcript_id "ENSMUSG00000101625.3_tx_28"; exon_id "chr1_87026817_87026948_+"; exonnum "13"; txlen "2217";
chr1	sragcm37_mid	exon	87026817	87026948	0.0138878758279669	+	.	gene_id "ENSMUSG00000101625.3"; transcript_id "ENSMUSG00000101625.3_tx_29"; exon_id "chr1_87026817_87026948_+"; exonnum "10"; txlen "1769";
chr1	sragcm37_mid	exon	87026817	87026948	0.0138878758279669	+	.	gene_id "ENSMUSG00000101625.3"; transcript_id "ENSMUSG00000101625.3_tx_30"; exon_id "chr1_87026817_87026948_+"; exonnum "11"; txlen "1862";
chr1	sragcm37_mid	exon	87026817	87026948	0.0138878758279669	+	.	gene_id "ENSMUSG00000101625.3"; transcript_id "ENSMUSG00000101625.3_tx_31"; exon_id "chr1_87026817_87026948_+"; exonnum "10"; txlen "1799";
chr1	sragcm37_mid	exon	87026817	87026948	0.0138878758279669	+	.	gene_id "ENSMUSG00000101625.3"; transcript_id "ENSMUSG00000101625.3_tx_32"; exon_id "chr1_87026817_87026948_+"; exonnum "11"; txlen "1892";
chr1	sragcm37_mid	exon	87026817	87026948	0.0138878758279669	+	.	gene_id "ENSMUSG00000101625.3"; transcript_id "ENSMUSG00000101625.3_tx_33"; exon_id "chr1_87026817_87026948_+"; exonnum "9"; txlen "1641";
chr1	sragcm37_mid	exon	87026817	87026948	0.0138878758279669	+	.	gene_id "ENSMUSG00000101625.3"; transcript_id "ENSMUSG00000101625.3_tx_34"; exon_id "chr1_87026817_87026948_+"; exonnum "11"; txlen "2000";
chr1	sragcm37_mid	exon	87026817	87026948	0.0138878758279669	+	.	gene_id "ENSMUSG00000101625.3"; transcript_id "ENSMUSG00000101625.3_tx_35"; exon_id "chr1_87026817_87026948_+"; exonnum "12"; txlen "1974";
chr1	sragcm37_mid	exon	87026817	87026948	0.0138878758279669	+	.	gene_id "ENSMUSG00000101625.3"; transcript_id "ENSMUSG00000101625.3_tx_36"; exon_id "chr1_87026817_87026948_+"; exonnum "12"; txlen "2004";
chr1	sragcm37_mid	exon	87026817	87026948	0.0446095405383179	+	.	gene_id "ENSMUSG00000101625.3"; transcript_id "ENSMUSG00000101625.3_tx_8"; exon_id "chr1_87026817_87026948_+"; exonnum "11"; txlen "1844";
chr1	sragcm37_mid	exon	87026817	87026948	0.0446095405383179	+	.	gene_id "ENSMUSG00000101625.3"; transcript_id "ENSMUSG00000101625.3_tx_9"; exon_id "chr1_87026817_87026948_+"; exonnum "6"; txlen "1321";
chr1	sragcm37_mid	exon	87027034	87027242	0.0138878758279669	+	.	gene_id "ENSMUSG00000101625.3"; transcript_id "ENSMUSG00000101625.3_tx_29"; exon_id "chr1_87027034_87027242_+"; exonnum "11"; txlen "1769";
chr1	sragcm37_mid	exon	87027034	87027242	0.0138878758279669	+	.	gene_id "ENSMUSG00000101625.3"; transcript_id "ENSMUSG00000101625.3_tx_30"; exon_id "chr1_87027034_87027242_+"; exonnum "12"; txlen "1862";
chr1	sragcm37_mid	exon	87027034	87027242	0.0138878758279669	+	.	gene_id "ENSMUSG00000101625.3"; transcript_id "ENSMUSG00000101625.3_tx_31"; exon_id "chr1_87027034_87027242_+"; exonnum "11"; txlen "1799";
chr1	sragcm37_mid	exon	87027034	87027242	0.0138878758279669	+	.	gene_id "ENSMUSG00000101625.3"; transcript_id "ENSMUSG00000101625.3_tx_32"; exon_id "chr1_87027034_87027242_+"; exonnum "12"; txlen "1892";
chr1	sragcm37_mid	exon	87027034	87027242	0.0138878758279669	+	.	gene_id "ENSMUSG00000101625.3"; transcript_id "ENSMUSG00000101625.3_tx_33"; exon_id "chr1_87027034_87027242_+"; exonnum "10"; txlen "1641";
chr1	sragcm37_mid	exon	87027034	87027242	0.0138878758279669	+	.	gene_id "ENSMUSG00000101625.3"; transcript_id "ENSMUSG00000101625.3_tx_34"; exon_id "chr1_87027034_87027242_+"; exonnum "12"; txlen "2000";
chr1	sragcm37_mid	exon	87027034	87027242	0.0138878758279669	+	.	gene_id "ENSMUSG00000101625.3"; transcript_id "ENSMUSG00000101625.3_tx_35"; exon_id "chr1_87027034_87027242_+"; exonnum "13"; txlen "1974";
chr1	sragcm37_mid	exon	87027034	87027242	0.0138878758279669	+	.	gene_id "ENSMUSG00000101625.3"; transcript_id "ENSMUSG00000101625.3_tx_36"; exon_id "chr1_87027034_87027242_+"; exonnum "13"; txlen "2004";
chr1	sragcm37_mid	exon	87027052	87027242	0.0446095405383179	+	.	gene_id "ENSMUSG00000101625.3"; transcript_id "ENSMUSG00000101625.3_tx_10"; exon_id "chr1_87027052_87027242_+"; exonnum "12"; txlen "1874";
chr1	sragcm37_mid	exon	87027052	87027242	0.0437678510941987	+	.	gene_id "ENSMUSG00000101625.3"; transcript_id "ENSMUSG00000101625.3_tx_13"; exon_id "chr1_87027052_87027242_+"; exonnum "13"; txlen "2075";
chr1	sragcm37_mid	exon	87027052	87027242	0.0437678510941987	+	.	gene_id "ENSMUSG00000101625.3"; transcript_id "ENSMUSG00000101625.3_tx_14"; exon_id "chr1_87027052_87027242_+"; exonnum "13"; txlen "2105";
chr1	sragcm37_mid	exon	87027052	87027242	0.0431365840111093	+	.	gene_id "ENSMUSG00000101625.3"; transcript_id "ENSMUSG00000101625.3_tx_15"; exon_id "chr1_87027052_87027242_+"; exonnum "11"; txlen "1751";
chr1	sragcm37_mid	exon	87027052	87027242	0.0431365840111093	+	.	gene_id "ENSMUSG00000101625.3"; transcript_id "ENSMUSG00000101625.3_tx_16"; exon_id "chr1_87027052_87027242_+"; exonnum "12"; txlen "1982";
chr1	sragcm37_mid	exon	87027052	87027242	0.0431365840111093	+	.	gene_id "ENSMUSG00000101625.3"; transcript_id "ENSMUSG00000101625.3_tx_17"; exon_id "chr1_87027052_87027242_+"; exonnum "11"; txlen "1781";
chr1	sragcm37_mid	exon	87027052	87027242	0.0431365840111093	+	.	gene_id "ENSMUSG00000101625.3"; transcript_id "ENSMUSG00000101625.3_tx_18"; exon_id "chr1_87027052_87027242_+"; exonnum "12"; txlen "2012";
chr1	sragcm37_mid	exon	87027052	87027242	0.0361926460971259	+	.	gene_id "ENSMUSG00000101625.3"; transcript_id "ENSMUSG00000101625.3_tx_21"; exon_id "chr1_87027052_87027242_+"; exonnum "10"; txlen "1623";
chr1	sragcm37_mid	exon	87027052	87027242	0.0361926460971259	+	.	gene_id "ENSMUSG00000101625.3"; transcript_id "ENSMUSG00000101625.3_tx_22"; exon_id "chr1_87027052_87027242_+"; exonnum "11"; txlen "1854";
chr1	sragcm37_mid	exon	87027052	87027242	0.0361926460971259	+	.	gene_id "ENSMUSG00000101625.3"; transcript_id "ENSMUSG00000101625.3_tx_23"; exon_id "chr1_87027052_87027242_+"; exonnum "10"; txlen "1653";
chr1	sragcm37_mid	exon	87027052	87027242	0.0361926460971259	+	.	gene_id "ENSMUSG00000101625.3"; transcript_id "ENSMUSG00000101625.3_tx_24"; exon_id "chr1_87027052_87027242_+"; exonnum "11"; txlen "1884";
chr1	sragcm37_mid	exon	87027052	87027242	0.0273549069338742	+	.	gene_id "ENSMUSG00000101625.3"; transcript_id "ENSMUSG00000101625.3_tx_25"; exon_id "chr1_87027052_87027242_+"; exonnum "13"; txlen "1956";
chr1	sragcm37_mid	exon	87027052	87027242	0.0273549069338742	+	.	gene_id "ENSMUSG00000101625.3"; transcript_id "ENSMUSG00000101625.3_tx_26"; exon_id "chr1_87027052_87027242_+"; exonnum "14"; txlen "2187";
chr1	sragcm37_mid	exon	87027052	87027242	0.0273549069338742	+	.	gene_id "ENSMUSG00000101625.3"; transcript_id "ENSMUSG00000101625.3_tx_27"; exon_id "chr1_87027052_87027242_+"; exonnum "13"; txlen "1986";
chr1	sragcm37_mid	exon	87027052	87027242	0.0273549069338742	+	.	gene_id "ENSMUSG00000101625.3"; transcript_id "ENSMUSG00000101625.3_tx_28"; exon_id "chr1_87027052_87027242_+"; exonnum "14"; txlen "2217";
chr1	sragcm37_mid	exon	87027052	87027242	0.0446095405383179	+	.	gene_id "ENSMUSG00000101625.3"; transcript_id "ENSMUSG00000101625.3_tx_8"; exon_id "chr1_87027052_87027242_+"; exonnum "12"; txlen "1844";
chr1	sragcm37_mid	exon	87027052	87027242	0.0446095405383179	+	.	gene_id "ENSMUSG00000101625.3"; transcript_id "ENSMUSG00000101625.3_tx_9"; exon_id "chr1_87027052_87027242_+"; exonnum "7"; txlen "1321";
chr1	sragcm37_ss	exon	87027357	87027634	0.0446095405383179	+	.	gene_id "ENSMUSG00000101625.3"; transcript_id "ENSMUSG00000101625.3_tx_10"; exon_id "chr1_87027357_87027634_+"; exonnum "13"; txlen "1874";
chr1	sragcm37_ss	exon	87027357	87027634	0.0437678510941987	+	.	gene_id "ENSMUSG00000101625.3"; transcript_id "ENSMUSG00000101625.3_tx_13"; exon_id "chr1_87027357_87027634_+"; exonnum "14"; txlen "2075";
chr1	sragcm37_ss	exon	87027357	87027634	0.0437678510941987	+	.	gene_id "ENSMUSG00000101625.3"; transcript_id "ENSMUSG00000101625.3_tx_14"; exon_id "chr1_87027357_87027634_+"; exonnum "14"; txlen "2105";
chr1	sragcm37_ss	exon	87027357	87027634	0.0431365840111093	+	.	gene_id "ENSMUSG00000101625.3"; transcript_id "ENSMUSG00000101625.3_tx_15"; exon_id "chr1_87027357_87027634_+"; exonnum "12"; txlen "1751";
chr1	sragcm37_ss	exon	87027357	87027634	0.0431365840111093	+	.	gene_id "ENSMUSG00000101625.3"; transcript_id "ENSMUSG00000101625.3_tx_16"; exon_id "chr1_87027357_87027634_+"; exonnum "13"; txlen "1982";
chr1	sragcm37_ss	exon	87027357	87027634	0.0431365840111093	+	.	gene_id "ENSMUSG00000101625.3"; transcript_id "ENSMUSG00000101625.3_tx_17"; exon_id "chr1_87027357_87027634_+"; exonnum "12"; txlen "1781";
chr1	sragcm37_ss	exon	87027357	87027634	0.0431365840111093	+	.	gene_id "ENSMUSG00000101625.3"; transcript_id "ENSMUSG00000101625.3_tx_18"; exon_id "chr1_87027357_87027634_+"; exonnum "13"; txlen "2012";
chr1	sragcm37_ss	exon	87027357	87027634	0.0361926460971259	+	.	gene_id "ENSMUSG00000101625.3"; transcript_id "ENSMUSG00000101625.3_tx_21"; exon_id "chr1_87027357_87027634_+"; exonnum "11"; txlen "1623";
chr1	sragcm37_ss	exon	87027357	87027634	0.0361926460971259	+	.	gene_id "ENSMUSG00000101625.3"; transcript_id "ENSMUSG00000101625.3_tx_22"; exon_id "chr1_87027357_87027634_+"; exonnum "12"; txlen "1854";
chr1	sragcm37_ss	exon	87027357	87027634	0.0361926460971259	+	.	gene_id "ENSMUSG00000101625.3"; transcript_id "ENSMUSG00000101625.3_tx_23"; exon_id "chr1_87027357_87027634_+"; exonnum "11"; txlen "1653";
chr1	sragcm37_ss	exon	87027357	87027634	0.0361926460971259	+	.	gene_id "ENSMUSG00000101625.3"; transcript_id "ENSMUSG00000101625.3_tx_24"; exon_id "chr1_87027357_87027634_+"; exonnum "12"; txlen "1884";
chr1	sragcm37_ss	exon	87027357	87027634	0.0273549069338742	+	.	gene_id "ENSMUSG00000101625.3"; transcript_id "ENSMUSG00000101625.3_tx_25"; exon_id "chr1_87027357_87027634_+"; exonnum "14"; txlen "1956";
chr1	sragcm37_ss	exon	87027357	87027634	0.0273549069338742	+	.	gene_id "ENSMUSG00000101625.3"; transcript_id "ENSMUSG00000101625.3_tx_26"; exon_id "chr1_87027357_87027634_+"; exonnum "15"; txlen "2187";
chr1	sragcm37_ss	exon	87027357	87027634	0.0273549069338742	+	.	gene_id "ENSMUSG00000101625.3"; transcript_id "ENSMUSG00000101625.3_tx_27"; exon_id "chr1_87027357_87027634_+"; exonnum "14"; txlen "1986";
chr1	sragcm37_ss	exon	87027357	87027634	0.0273549069338742	+	.	gene_id "ENSMUSG00000101625.3"; transcript_id "ENSMUSG00000101625.3_tx_28"; exon_id "chr1_87027357_87027634_+"; exonnum "15"; txlen "2217";
chr1	sragcm37_ss	exon	87027357	87027634	0.0138878758279669	+	.	gene_id "ENSMUSG00000101625.3"; transcript_id "ENSMUSG00000101625.3_tx_29"; exon_id "chr1_87027357_87027634_+"; exonnum "12"; txlen "1769";
chr1	sragcm37_ss	exon	87027357	87027634	0.0138878758279669	+	.	gene_id "ENSMUSG00000101625.3"; transcript_id "ENSMUSG00000101625.3_tx_30"; exon_id "chr1_87027357_87027634_+"; exonnum "13"; txlen "1862";
chr1	sragcm37_ss	exon	87027357	87027634	0.0138878758279669	+	.	gene_id "ENSMUSG00000101625.3"; transcript_id "ENSMUSG00000101625.3_tx_31"; exon_id "chr1_87027357_87027634_+"; exonnum "12"; txlen "1799";
chr1	sragcm37_ss	exon	87027357	87027634	0.0138878758279669	+	.	gene_id "ENSMUSG00000101625.3"; transcript_id "ENSMUSG00000101625.3_tx_32"; exon_id "chr1_87027357_87027634_+"; exonnum "13"; txlen "1892";
chr1	sragcm37_ss	exon	87027357	87027634	0.0138878758279669	+	.	gene_id "ENSMUSG00000101625.3"; transcript_id "ENSMUSG00000101625.3_tx_33"; exon_id "chr1_87027357_87027634_+"; exonnum "11"; txlen "1641";
chr1	sragcm37_ss	exon	87027357	87027634	0.0138878758279669	+	.	gene_id "ENSMUSG00000101625.3"; transcript_id "ENSMUSG00000101625.3_tx_34"; exon_id "chr1_87027357_87027634_+"; exonnum "13"; txlen "2000";
chr1	sragcm37_ss	exon	87027357	87027634	0.0138878758279669	+	.	gene_id "ENSMUSG00000101625.3"; transcript_id "ENSMUSG00000101625.3_tx_35"; exon_id "chr1_87027357_87027634_+"; exonnum "14"; txlen "1974";
chr1	sragcm37_ss	exon	87027357	87027634	0.0138878758279669	+	.	gene_id "ENSMUSG00000101625.3"; transcript_id "ENSMUSG00000101625.3_tx_36"; exon_id "chr1_87027357_87027634_+"; exonnum "14"; txlen "2004";
chr1	sragcm37_ss	exon	87027357	87027634	0.0446095405383179	+	.	gene_id "ENSMUSG00000101625.3"; transcript_id "ENSMUSG00000101625.3_tx_8"; exon_id "chr1_87027357_87027634_+"; exonnum "13"; txlen "1844";
chr1	sragcm37_ss	exon	87027357	87027634	0.0446095405383179	+	.	gene_id "ENSMUSG00000101625.3"; transcript_id "ENSMUSG00000101625.3_tx_9"; exon_id "chr1_87027357_87027634_+"; exonnum "8"; txlen "1321";
chr1	sragcm37_es	exon	87030734	87030801	0.0187275901316523	+	.	gene_id "ENSMUSG00000036500.5"; transcript_id "ENSMUSG00000036500.5_tx_2"; exon_id "chr1_87030734_87030801_+"; exonnum "1"; txlen "2144";
chr1	sragcm37_es	exon	87030734	87030801	0.00420844722059603	+	.	gene_id "ENSMUSG00000036500.5"; transcript_id "ENSMUSG00000036500.5_tx_3"; exon_id "chr1_87030734_87030801_+"; exonnum "1"; txlen "2155";
chr1	sragcm37_mid	exon	87031988	87032086	0.0187275901316523	+	.	gene_id "ENSMUSG00000036500.5"; transcript_id "ENSMUSG00000036500.5_tx_2"; exon_id "chr1_87031988_87032086_+"; exonnum "2"; txlen "2144";
chr1	sragcm37_mid	exon	87031988	87032086	0.00420844722059603	+	.	gene_id "ENSMUSG00000036500.5"; transcript_id "ENSMUSG00000036500.5_tx_3"; exon_id "chr1_87031988_87032086_+"; exonnum "2"; txlen "2155";
chr1	sragcm37_mid	exon	87045285	87045372	0.0187275901316523	+	.	gene_id "ENSMUSG00000036500.5"; transcript_id "ENSMUSG00000036500.5_tx_2"; exon_id "chr1_87045285_87045372_+"; exonnum "3"; txlen "2144";
chr1	sragcm37_mid	exon	87045285	87045372	0.00420844722059603	+	.	gene_id "ENSMUSG00000036500.5"; transcript_id "ENSMUSG00000036500.5_tx_3"; exon_id "chr1_87045285_87045372_+"; exonnum "3"; txlen "2155";
chr1	sragcm37_mid	exon	87046905	87047057	0.0187275901316523	+	.	gene_id "ENSMUSG00000036500.5"; transcript_id "ENSMUSG00000036500.5_tx_2"; exon_id "chr1_87046905_87047057_+"; exonnum "4"; txlen "2144";
chr1	sragcm37_mid	exon	87046905	87047057	0.00420844722059603	+	.	gene_id "ENSMUSG00000036500.5"; transcript_id "ENSMUSG00000036500.5_tx_3"; exon_id "chr1_87046905_87047057_+"; exonnum "4"; txlen "2155";
chr1	sragcm37_mid	exon	87052280	87052402	0.0187275901316523	+	.	gene_id "ENSMUSG00000036500.5"; transcript_id "ENSMUSG00000036500.5_tx_2"; exon_id "chr1_87052280_87052402_+"; exonnum "5"; txlen "2144";
chr1	sragcm37_mid	exon	87052280	87052413	0.00420844722059603	+	.	gene_id "ENSMUSG00000036500.5"; transcript_id "ENSMUSG00000036500.5_tx_3"; exon_id "chr1_87052280_87052413_+"; exonnum "5"; txlen "2155";
chr1	HAVANA	exon	87052695	87052996	0	+	.	gene_id "ENSMUSG00000036500.5"; transcript_id "ENSMUST00000187662.2"; gene_type "protein_coding"; gene_name "Akp3"; transcript_type "retained_intron"; transcript_name "Akp3-202"; exon_number 1; exon_id "ENSMUSE00001318192.2"; level 2; transcript_support_level "1"; mgi_id "MGI:87984"; havana_gene "OTTMUSG00000048155.1"; havana_transcript "OTTMUST00000123669.1";
chr1	HAVANA	transcript	87052695	87054870	0	+	.	gene_id "ENSMUSG00000036500.5"; transcript_id "ENSMUST00000187662.2"; gene_type "protein_coding"; gene_name "Akp3"; transcript_type "retained_intron"; transcript_name "Akp3-202"; level 2; transcript_support_level "1"; mgi_id "MGI:87984"; havana_gene "OTTMUSG00000048155.1"; havana_transcript "OTTMUST00000123669.1";
chr1	HAVANA	gene	87052695	87055634	0	+	.	gene_id "ENSMUSG00000036500.5"; gene_type "protein_coding"; gene_name "Akp3"; level 2; mgi_id "MGI:87984"; havana_gene "OTTMUSG00000048155.1";
chr1	HAVANA	start_codon	87052730	87052732	0	+	0	gene_id "ENSMUSG00000036500.5"; transcript_id "ENSMUST00000044878.4"; gene_type "protein_coding"; gene_name "Akp3"; transcript_type "protein_coding"; transcript_name "Akp3-201"; exon_number 1; exon_id "ENSMUSE00000327520.4"; level 2; protein_id "ENSMUSP00000037497.4"; transcript_support_level "1"; mgi_id "MGI:87984"; tag "basic"; tag "Ensembl_canonical"; tag "GENCODE_Primary"; tag "appris_principal_1"; tag "CCDS"; ccdsid "CCDS15127.1"; havana_gene "OTTMUSG00000048155.1"; havana_transcript "OTTMUST00000123670.1";
chr1	HAVANA	exon	87052730	87052796	0	+	.	gene_id "ENSMUSG00000036500.5"; transcript_id "ENSMUST00000044878.4"; gene_type "protein_coding"; gene_name "Akp3"; transcript_type "protein_coding"; transcript_name "Akp3-201"; exon_number 1; exon_id "ENSMUSE00000327520.4"; level 2; protein_id "ENSMUSP00000037497.4"; transcript_support_level "1"; mgi_id "MGI:87984"; tag "basic"; tag "Ensembl_canonical"; tag "GENCODE_Primary"; tag "appris_principal_1"; tag "CCDS"; ccdsid "CCDS15127.1"; havana_gene "OTTMUSG00000048155.1"; havana_transcript "OTTMUST00000123670.1";
chr1	HAVANA	CDS	87052730	87052796	0	+	0	gene_id "ENSMUSG00000036500.5"; transcript_id "ENSMUST00000044878.4"; gene_type "protein_coding"; gene_name "Akp3"; transcript_type "protein_coding"; transcript_name "Akp3-201"; exon_number 1; exon_id "ENSMUSE00000327520.4"; level 2; protein_id "ENSMUSP00000037497.4"; transcript_support_level "1"; mgi_id "MGI:87984"; tag "basic"; tag "Ensembl_canonical"; tag "GENCODE_Primary"; tag "appris_principal_1"; tag "CCDS"; ccdsid "CCDS15127.1"; havana_gene "OTTMUSG00000048155.1"; havana_transcript "OTTMUST00000123670.1";
chr1	HAVANA	transcript	87052730	87055634	0	+	.	gene_id "ENSMUSG00000036500.5"; transcript_id "ENSMUST00000044878.4"; gene_type "protein_coding"; gene_name "Akp3"; transcript_type "protein_coding"; transcript_name "Akp3-201"; level 2; protein_id "ENSMUSP00000037497.4"; transcript_support_level "1"; mgi_id "MGI:87984"; tag "basic"; tag "Ensembl_canonical"; tag "GENCODE_Primary"; tag "appris_principal_1"; tag "CCDS"; ccdsid "CCDS15127.1"; havana_gene "OTTMUSG00000048155.1"; havana_transcript "OTTMUST00000123670.1";
chr1	HAVANA	exon	87052880	87052996	0	+	.	gene_id "ENSMUSG00000036500.5"; transcript_id "ENSMUST00000044878.4"; gene_type "protein_coding"; gene_name "Akp3"; transcript_type "protein_coding"; transcript_name "Akp3-201"; exon_number 2; exon_id "ENSMUSE00001036070.2"; level 2; protein_id "ENSMUSP00000037497.4"; transcript_support_level "1"; mgi_id "MGI:87984"; tag "basic"; tag "Ensembl_canonical"; tag "GENCODE_Primary"; tag "appris_principal_1"; tag "CCDS"; ccdsid "CCDS15127.1"; havana_gene "OTTMUSG00000048155.1"; havana_transcript "OTTMUST00000123670.1";
chr1	HAVANA	CDS	87052880	87052996	0	+	2	gene_id "ENSMUSG00000036500.5"; transcript_id "ENSMUST00000044878.4"; gene_type "protein_coding"; gene_name "Akp3"; transcript_type "protein_coding"; transcript_name "Akp3-201"; exon_number 2; exon_id "ENSMUSE00001036070.2"; level 2; protein_id "ENSMUSP00000037497.4"; transcript_support_level "1"; mgi_id "MGI:87984"; tag "basic"; tag "Ensembl_canonical"; tag "GENCODE_Primary"; tag "appris_principal_1"; tag "CCDS"; ccdsid "CCDS15127.1"; havana_gene "OTTMUSG00000048155.1"; havana_transcript "OTTMUST00000123670.1";
chr1	ENSEMBL_gcm37	exon	87052880	87052996	0.0187275901316523	+	.	gene_id "ENSMUSG00000036500.5"; transcript_id "ENSMUSG00000036500.5_tx_2"; exon_id "chr1_87052880_87052996_+"; exonnum "6"; txlen "2144";
chr1	ENSEMBL_gcm37	exon	87052880	87052996	0.00420844722059603	+	.	gene_id "ENSMUSG00000036500.5"; transcript_id "ENSMUSG00000036500.5_tx_3"; exon_id "chr1_87052880_87052996_+"; exonnum "6"; txlen "2155";
chr1	HAVANA	exon	87053114	87053229	0	+	.	gene_id "ENSMUSG00000036500.5"; transcript_id "ENSMUST00000187662.2"; gene_type "protein_coding"; gene_name "Akp3"; transcript_type "retained_intron"; transcript_name "Akp3-202"; exon_number 2; exon_id "ENSMUSE00001325158.2"; level 2; transcript_support_level "1"; mgi_id "MGI:87984"; havana_gene "OTTMUSG00000048155.1"; havana_transcript "OTTMUST00000123669.1";
chr1	HAVANA	exon	87053114	87053229	0	+	.	gene_id "ENSMUSG00000036500.5"; transcript_id "ENSMUST00000044878.4"; gene_type "protein_coding"; gene_name "Akp3"; transcript_type "protein_coding"; transcript_name "Akp3-201"; exon_number 3; exon_id "ENSMUSE00000986355.2"; level 2; protein_id "ENSMUSP00000037497.4"; transcript_support_level "1"; mgi_id "MGI:87984"; tag "basic"; tag "Ensembl_canonical"; tag "GENCODE_Primary"; tag "appris_principal_1"; tag "CCDS"; ccdsid "CCDS15127.1"; havana_gene "OTTMUSG00000048155.1"; havana_transcript "OTTMUST00000123670.1";
chr1	HAVANA	CDS	87053114	87053229	0	+	2	gene_id "ENSMUSG00000036500.5"; transcript_id "ENSMUST00000044878.4"; gene_type "protein_coding"; gene_name "Akp3"; transcript_type "protein_coding"; transcript_name "Akp3-201"; exon_number 3; exon_id "ENSMUSE00000986355.2"; level 2; protein_id "ENSMUSP00000037497.4"; transcript_support_level "1"; mgi_id "MGI:87984"; tag "basic"; tag "Ensembl_canonical"; tag "GENCODE_Primary"; tag "appris_principal_1"; tag "CCDS"; ccdsid "CCDS15127.1"; havana_gene "OTTMUSG00000048155.1"; havana_transcript "OTTMUST00000123670.1";
chr1	ENSEMBL_gcm37	exon	87053114	87053229	0.0187275901316523	+	.	gene_id "ENSMUSG00000036500.5"; transcript_id "ENSMUSG00000036500.5_tx_2"; exon_id "chr1_87053114_87053229_+"; exonnum "7"; txlen "2144";
chr1	ENSEMBL_gcm37	exon	87053114	87053229	0.00420844722059603	+	.	gene_id "ENSMUSG00000036500.5"; transcript_id "ENSMUSG00000036500.5_tx_3"; exon_id "chr1_87053114_87053229_+"; exonnum "7"; txlen "2155";
chr1	HAVANA	exon	87053349	87053523	0	+	.	gene_id "ENSMUSG00000036500.5"; transcript_id "ENSMUST00000044878.4"; gene_type "protein_coding"; gene_name "Akp3"; transcript_type "protein_coding"; transcript_name "Akp3-201"; exon_number 4; exon_id "ENSMUSE00001018322.2"; level 2; protein_id "ENSMUSP00000037497.4"; transcript_support_level "1"; mgi_id "MGI:87984"; tag "basic"; tag "Ensembl_canonical"; tag "GENCODE_Primary"; tag "appris_principal_1"; tag "CCDS"; ccdsid "CCDS15127.1"; havana_gene "OTTMUSG00000048155.1"; havana_transcript "OTTMUST00000123670.1";
chr1	HAVANA	CDS	87053349	87053523	0	+	0	gene_id "ENSMUSG00000036500.5"; transcript_id "ENSMUST00000044878.4"; gene_type "protein_coding"; gene_name "Akp3"; transcript_type "protein_coding"; transcript_name "Akp3-201"; exon_number 4; exon_id "ENSMUSE00001018322.2"; level 2; protein_id "ENSMUSP00000037497.4"; transcript_support_level "1"; mgi_id "MGI:87984"; tag "basic"; tag "Ensembl_canonical"; tag "GENCODE_Primary"; tag "appris_principal_1"; tag "CCDS"; ccdsid "CCDS15127.1"; havana_gene "OTTMUSG00000048155.1"; havana_transcript "OTTMUST00000123670.1";
chr1	ENSEMBL_gcm37	exon	87053349	87053523	0.0187275901316523	+	.	gene_id "ENSMUSG00000036500.5"; transcript_id "ENSMUSG00000036500.5_tx_2"; exon_id "chr1_87053349_87053523_+"; exonnum "8"; txlen "2144";
chr1	ENSEMBL_gcm37	exon	87053349	87053523	0.00420844722059603	+	.	gene_id "ENSMUSG00000036500.5"; transcript_id "ENSMUSG00000036500.5_tx_3"; exon_id "chr1_87053349_87053523_+"; exonnum "8"; txlen "2155";
chr1	HAVANA	exon	87053349	87053774	0	+	.	gene_id "ENSMUSG00000036500.5"; transcript_id "ENSMUST00000187662.2"; gene_type "protein_coding"; gene_name "Akp3"; transcript_type "retained_intron"; transcript_name "Akp3-202"; exon_number 3; exon_id "ENSMUSE00001324624.2"; level 2; transcript_support_level "1"; mgi_id "MGI:87984"; havana_gene "OTTMUSG00000048155.1"; havana_transcript "OTTMUST00000123669.1";
chr1	HAVANA	exon	87053602	87053774	0	+	.	gene_id "ENSMUSG00000036500.5"; transcript_id "ENSMUST00000044878.4"; gene_type "protein_coding"; gene_name "Akp3"; transcript_type "protein_coding"; transcript_name "Akp3-201"; exon_number 5; exon_id "ENSMUSE00001003333.2"; level 2; protein_id "ENSMUSP00000037497.4"; transcript_support_level "1"; mgi_id "MGI:87984"; tag "basic"; tag "Ensembl_canonical"; tag "GENCODE_Primary"; tag "appris_principal_1"; tag "CCDS"; ccdsid "CCDS15127.1"; havana_gene "OTTMUSG00000048155.1"; havana_transcript "OTTMUST00000123670.1";
chr1	HAVANA	CDS	87053602	87053774	0	+	2	gene_id "ENSMUSG00000036500.5"; transcript_id "ENSMUST00000044878.4"; gene_type "protein_coding"; gene_name "Akp3"; transcript_type "protein_coding"; transcript_name "Akp3-201"; exon_number 5; exon_id "ENSMUSE00001003333.2"; level 2; protein_id "ENSMUSP00000037497.4"; transcript_support_level "1"; mgi_id "MGI:87984"; tag "basic"; tag "Ensembl_canonical"; tag "GENCODE_Primary"; tag "appris_principal_1"; tag "CCDS"; ccdsid "CCDS15127.1"; havana_gene "OTTMUSG00000048155.1"; havana_transcript "OTTMUST00000123670.1";
chr1	ENSEMBL_gcm37	exon	87053602	87053774	0.0187275901316523	+	.	gene_id "ENSMUSG00000036500.5"; transcript_id "ENSMUSG00000036500.5_tx_2"; exon_id "chr1_87053602_87053774_+"; exonnum "9"; txlen "2144";
chr1	ENSEMBL_gcm37	exon	87053602	87053774	0.00420844722059603	+	.	gene_id "ENSMUSG00000036500.5"; transcript_id "ENSMUSG00000036500.5_tx_3"; exon_id "chr1_87053602_87053774_+"; exonnum "9"; txlen "2155";
chr1	HAVANA	exon	87054032	87054166	0	+	.	gene_id "ENSMUSG00000036500.5"; transcript_id "ENSMUST00000187662.2"; gene_type "protein_coding"; gene_name "Akp3"; transcript_type "retained_intron"; transcript_name "Akp3-202"; exon_number 4; exon_id "ENSMUSE00001326041.2"; level 2; transcript_support_level "1"; mgi_id "MGI:87984"; havana_gene "OTTMUSG00000048155.1"; havana_transcript "OTTMUST00000123669.1";
chr1	HAVANA	exon	87054032	87054166	0	+	.	gene_id "ENSMUSG00000036500.5"; transcript_id "ENSMUST00000044878.4"; gene_type "protein_coding"; gene_name "Akp3"; transcript_type "protein_coding"; transcript_name "Akp3-201"; exon_number 6; exon_id "ENSMUSE00000976345.2"; level 2; protein_id "ENSMUSP00000037497.4"; transcript_support_level "1"; mgi_id "MGI:87984"; tag "basic"; tag "Ensembl_canonical"; tag "GENCODE_Primary"; tag "appris_principal_1"; tag "CCDS"; ccdsid "CCDS15127.1"; havana_gene "OTTMUSG00000048155.1"; havana_transcript "OTTMUST00000123670.1";
chr1	HAVANA	CDS	87054032	87054166	0	+	0	gene_id "ENSMUSG00000036500.5"; transcript_id "ENSMUST00000044878.4"; gene_type "protein_coding"; gene_name "Akp3"; transcript_type "protein_coding"; transcript_name "Akp3-201"; exon_number 6; exon_id "ENSMUSE00000976345.2"; level 2; protein_id "ENSMUSP00000037497.4"; transcript_support_level "1"; mgi_id "MGI:87984"; tag "basic"; tag "Ensembl_canonical"; tag "GENCODE_Primary"; tag "appris_principal_1"; tag "CCDS"; ccdsid "CCDS15127.1"; havana_gene "OTTMUSG00000048155.1"; havana_transcript "OTTMUST00000123670.1";
chr1	ENSEMBL_gcm37	exon	87054032	87054166	0.0187275901316523	+	.	gene_id "ENSMUSG00000036500.5"; transcript_id "ENSMUSG00000036500.5_tx_2"; exon_id "chr1_87054032_87054166_+"; exonnum "10"; txlen "2144";
chr1	ENSEMBL_gcm37	exon	87054032	87054166	0.00420844722059603	+	.	gene_id "ENSMUSG00000036500.5"; transcript_id "ENSMUSG00000036500.5_tx_3"; exon_id "chr1_87054032_87054166_+"; exonnum "10"; txlen "2155";
chr1	HAVANA	exon	87054248	87054320	0	+	.	gene_id "ENSMUSG00000036500.5"; transcript_id "ENSMUST00000044878.4"; gene_type "protein_coding"; gene_name "Akp3"; transcript_type "protein_coding"; transcript_name "Akp3-201"; exon_number 7; exon_id "ENSMUSE00000979555.2"; level 2; protein_id "ENSMUSP00000037497.4"; transcript_support_level "1"; mgi_id "MGI:87984"; tag "basic"; tag "Ensembl_canonical"; tag "GENCODE_Primary"; tag "appris_principal_1"; tag "CCDS"; ccdsid "CCDS15127.1"; havana_gene "OTTMUSG00000048155.1"; havana_transcript "OTTMUST00000123670.1";
chr1	HAVANA	CDS	87054248	87054320	0	+	0	gene_id "ENSMUSG00000036500.5"; transcript_id "ENSMUST00000044878.4"; gene_type "protein_coding"; gene_name "Akp3"; transcript_type "protein_coding"; transcript_name "Akp3-201"; exon_number 7; exon_id "ENSMUSE00000979555.2"; level 2; protein_id "ENSMUSP00000037497.4"; transcript_support_level "1"; mgi_id "MGI:87984"; tag "basic"; tag "Ensembl_canonical"; tag "GENCODE_Primary"; tag "appris_principal_1"; tag "CCDS"; ccdsid "CCDS15127.1"; havana_gene "OTTMUSG00000048155.1"; havana_transcript "OTTMUST00000123670.1";
chr1	ENSEMBL_gcm37	exon	87054248	87054320	0.0187275901316523	+	.	gene_id "ENSMUSG00000036500.5"; transcript_id "ENSMUSG00000036500.5_tx_2"; exon_id "chr1_87054248_87054320_+"; exonnum "11"; txlen "2144";
chr1	ENSEMBL_gcm37	exon	87054248	87054320	0.00420844722059603	+	.	gene_id "ENSMUSG00000036500.5"; transcript_id "ENSMUSG00000036500.5_tx_3"; exon_id "chr1_87054248_87054320_+"; exonnum "11"; txlen "2155";
chr1	HAVANA	exon	87054248	87054870	0	+	.	gene_id "ENSMUSG00000036500.5"; transcript_id "ENSMUST00000187662.2"; gene_type "protein_coding"; gene_name "Akp3"; transcript_type "retained_intron"; transcript_name "Akp3-202"; exon_number 5; exon_id "ENSMUSE00001323955.2"; level 2; transcript_support_level "1"; mgi_id "MGI:87984"; havana_gene "OTTMUSG00000048155.1"; havana_transcript "OTTMUST00000123669.1";
chr1	HAVANA	exon	87054450	87054584	0	+	.	gene_id "ENSMUSG00000036500.5"; transcript_id "ENSMUST00000044878.4"; gene_type "protein_coding"; gene_name "Akp3"; transcript_type "protein_coding"; transcript_name "Akp3-201"; exon_number 8; exon_id "ENSMUSE00000969093.2"; level 2; protein_id "ENSMUSP00000037497.4"; transcript_support_level "1"; mgi_id "MGI:87984"; tag "basic"; tag "Ensembl_canonical"; tag "GENCODE_Primary"; tag "appris_principal_1"; tag "CCDS"; ccdsid "CCDS15127.1"; havana_gene "OTTMUSG00000048155.1"; havana_transcript "OTTMUST00000123670.1";
chr1	HAVANA	CDS	87054450	87054584	0	+	2	gene_id "ENSMUSG00000036500.5"; transcript_id "ENSMUST00000044878.4"; gene_type "protein_coding"; gene_name "Akp3"; transcript_type "protein_coding"; transcript_name "Akp3-201"; exon_number 8; exon_id "ENSMUSE00000969093.2"; level 2; protein_id "ENSMUSP00000037497.4"; transcript_support_level "1"; mgi_id "MGI:87984"; tag "basic"; tag "Ensembl_canonical"; tag "GENCODE_Primary"; tag "appris_principal_1"; tag "CCDS"; ccdsid "CCDS15127.1"; havana_gene "OTTMUSG00000048155.1"; havana_transcript "OTTMUST00000123670.1";
chr1	ENSEMBL_gcm37	exon	87054450	87054584	0.0187275901316523	+	.	gene_id "ENSMUSG00000036500.5"; transcript_id "ENSMUSG00000036500.5_tx_2"; exon_id "chr1_87054450_87054584_+"; exonnum "12"; txlen "2144";
chr1	ENSEMBL_gcm37	exon	87054450	87054584	0.00420844722059603	+	.	gene_id "ENSMUSG00000036500.5"; transcript_id "ENSMUSG00000036500.5_tx_3"; exon_id "chr1_87054450_87054584_+"; exonnum "12"; txlen "2155";
chr1	HAVANA	exon	87054658	87054849	0	+	.	gene_id "ENSMUSG00000036500.5"; transcript_id "ENSMUST00000044878.4"; gene_type "protein_coding"; gene_name "Akp3"; transcript_type "protein_coding"; transcript_name "Akp3-201"; exon_number 9; exon_id "ENSMUSE00000964447.2"; level 2; protein_id "ENSMUSP00000037497.4"; transcript_support_level "1"; mgi_id "MGI:87984"; tag "basic"; tag "Ensembl_canonical"; tag "GENCODE_Primary"; tag "appris_principal_1"; tag "CCDS"; ccdsid "CCDS15127.1"; havana_gene "OTTMUSG00000048155.1"; havana_transcript "OTTMUST00000123670.1";
chr1	HAVANA	CDS	87054658	87054849	0	+	2	gene_id "ENSMUSG00000036500.5"; transcript_id "ENSMUST00000044878.4"; gene_type "protein_coding"; gene_name "Akp3"; transcript_type "protein_coding"; transcript_name "Akp3-201"; exon_number 9; exon_id "ENSMUSE00000964447.2"; level 2; protein_id "ENSMUSP00000037497.4"; transcript_support_level "1"; mgi_id "MGI:87984"; tag "basic"; tag "Ensembl_canonical"; tag "GENCODE_Primary"; tag "appris_principal_1"; tag "CCDS"; ccdsid "CCDS15127.1"; havana_gene "OTTMUSG00000048155.1"; havana_transcript "OTTMUST00000123670.1";
chr1	ENSEMBL_gcm37	exon	87054658	87054849	0.0187275901316523	+	.	gene_id "ENSMUSG00000036500.5"; transcript_id "ENSMUSG00000036500.5_tx_2"; exon_id "chr1_87054658_87054849_+"; exonnum "13"; txlen "2144";
chr1	ENSEMBL_gcm37	exon	87054658	87054849	0.00420844722059603	+	.	gene_id "ENSMUSG00000036500.5"; transcript_id "ENSMUSG00000036500.5_tx_3"; exon_id "chr1_87054658_87054849_+"; exonnum "13"; txlen "2155";
chr1	HAVANA	exon	87055052	87055165	0	+	.	gene_id "ENSMUSG00000036500.5"; transcript_id "ENSMUST00000044878.4"; gene_type "protein_coding"; gene_name "Akp3"; transcript_type "protein_coding"; transcript_name "Akp3-201"; exon_number 10; exon_id "ENSMUSE00000327472.4"; level 2; protein_id "ENSMUSP00000037497.4"; transcript_support_level "1"; mgi_id "MGI:87984"; tag "basic"; tag "Ensembl_canonical"; tag "GENCODE_Primary"; tag "appris_principal_1"; tag "CCDS"; ccdsid "CCDS15127.1"; havana_gene "OTTMUSG00000048155.1"; havana_transcript "OTTMUST00000123670.1";
chr1	HAVANA	CDS	87055052	87055165	0	+	2	gene_id "ENSMUSG00000036500.5"; transcript_id "ENSMUST00000044878.4"; gene_type "protein_coding"; gene_name "Akp3"; transcript_type "protein_coding"; transcript_name "Akp3-201"; exon_number 10; exon_id "ENSMUSE00000327472.4"; level 2; protein_id "ENSMUSP00000037497.4"; transcript_support_level "1"; mgi_id "MGI:87984"; tag "basic"; tag "Ensembl_canonical"; tag "GENCODE_Primary"; tag "appris_principal_1"; tag "CCDS"; ccdsid "CCDS15127.1"; havana_gene "OTTMUSG00000048155.1"; havana_transcript "OTTMUST00000123670.1";
chr1	ENSEMBL_gcm37	exon	87055052	87055165	0.0187275901316523	+	.	gene_id "ENSMUSG00000036500.5"; transcript_id "ENSMUSG00000036500.5_tx_2"; exon_id "chr1_87055052_87055165_+"; exonnum "14"; txlen "2144";
chr1	ENSEMBL_gcm37	exon	87055052	87055165	0.00420844722059603	+	.	gene_id "ENSMUSG00000036500.5"; transcript_id "ENSMUSG00000036500.5_tx_3"; exon_id "chr1_87055052_87055165_+"; exonnum "14"; txlen "2155";
chr1	HAVANA	CDS	87055252	87055631	0	+	2	gene_id "ENSMUSG00000036500.5"; transcript_id "ENSMUST00000044878.4"; gene_type "protein_coding"; gene_name "Akp3"; transcript_type "protein_coding"; transcript_name "Akp3-201"; exon_number 11; exon_id "ENSMUSE00000492005.3"; level 2; protein_id "ENSMUSP00000037497.4"; transcript_support_level "1"; mgi_id "MGI:87984"; tag "basic"; tag "Ensembl_canonical"; tag "GENCODE_Primary"; tag "appris_principal_1"; tag "CCDS"; ccdsid "CCDS15127.1"; havana_gene "OTTMUSG00000048155.1"; havana_transcript "OTTMUST00000123670.1";
chr1	HAVANA	exon	87055252	87055634	0	+	.	gene_id "ENSMUSG00000036500.5"; transcript_id "ENSMUST00000044878.4"; gene_type "protein_coding"; gene_name "Akp3"; transcript_type "protein_coding"; transcript_name "Akp3-201"; exon_number 11; exon_id "ENSMUSE00000492005.3"; level 2; protein_id "ENSMUSP00000037497.4"; transcript_support_level "1"; mgi_id "MGI:87984"; tag "basic"; tag "Ensembl_canonical"; tag "GENCODE_Primary"; tag "appris_principal_1"; tag "CCDS"; ccdsid "CCDS15127.1"; havana_gene "OTTMUSG00000048155.1"; havana_transcript "OTTMUST00000123670.1";
chr1	ENSEMBL_gcm37	exon	87055252	87055634	0.0187275901316523	+	.	gene_id "ENSMUSG00000036500.5"; transcript_id "ENSMUSG00000036500.5_tx_2"; exon_id "chr1_87055252_87055634_+"; exonnum "15"; txlen "2144";
chr1	ENSEMBL_gcm37	exon	87055252	87055634	0.00420844722059603	+	.	gene_id "ENSMUSG00000036500.5"; transcript_id "ENSMUSG00000036500.5_tx_3"; exon_id "chr1_87055252_87055634_+"; exonnum "15"; txlen "2155";
chr1	HAVANA	stop_codon	87055632	87055634	0	+	0	gene_id "ENSMUSG00000036500.5"; transcript_id "ENSMUST00000044878.4"; gene_type "protein_coding"; gene_name "Akp3"; transcript_type "protein_coding"; transcript_name "Akp3-201"; exon_number 11; exon_id "ENSMUSE00000492005.3"; level 2; protein_id "ENSMUSP00000037497.4"; transcript_support_level "1"; mgi_id "MGI:87984"; tag "basic"; tag "Ensembl_canonical"; tag "GENCODE_Primary"; tag "appris_principal_1"; tag "CCDS"; ccdsid "CCDS15127.1"; havana_gene "OTTMUSG00000048155.1"; havana_transcript "OTTMUST00000123670.1";
chr1	HAVANA	UTR	87055632	87055634	0	+	.	gene_id "ENSMUSG00000036500.5"; transcript_id "ENSMUST00000044878.4"; gene_type "protein_coding"; gene_name "Akp3"; transcript_type "protein_coding"; transcript_name "Akp3-201"; exon_number 11; exon_id "ENSMUSE00000492005.3"; level 2; protein_id "ENSMUSP00000037497.4"; transcript_support_level "1"; mgi_id "MGI:87984"; tag "basic"; tag "Ensembl_canonical"; tag "GENCODE_Primary"; tag "appris_principal_1"; tag "CCDS"; ccdsid "CCDS15127.1"; havana_gene "OTTMUSG00000048155.1"; havana_transcript "OTTMUST00000123670.1";
chr1	HAVANA	exon	87070338	87070692	0	+	.	gene_id "ENSMUSG00000132158.1"; transcript_id "ENSMUST00000310461.1"; gene_type "lncRNA"; gene_name "ENSMUSG00000132158"; transcript_type "lncRNA"; transcript_name "ENSMUST00000310461"; exon_number 1; exon_id "ENSMUSE00001613191.1"; level 2; tag "basic"; tag "Ensembl_canonical"; tag "GENCODE_Primary"; tag "TAGENE";
chr1	HAVANA	transcript	87070338	87076691	0	+	.	gene_id "ENSMUSG00000132158.1"; transcript_id "ENSMUST00000310461.1"; gene_type "lncRNA"; gene_name "ENSMUSG00000132158"; transcript_type "lncRNA"; transcript_name "ENSMUST00000310461"; level 2; tag "basic"; tag "Ensembl_canonical"; tag "GENCODE_Primary"; tag "TAGENE";
chr1	HAVANA	gene	87070338	87076692	0	+	.	gene_id "ENSMUSG00000132158.1"; gene_type "lncRNA"; gene_name "ENSMUSG00000132158"; level 2;
chr1	HAVANA	exon	87070451	87070692	0	+	.	gene_id "ENSMUSG00000132158.1"; transcript_id "ENSMUST00000310462.1"; gene_type "lncRNA"; gene_name "ENSMUSG00000132158"; transcript_type "lncRNA"; transcript_name "ENSMUST00000310462"; exon_number 1; exon_id "ENSMUSE00001613193.1"; level 2; tag "TAGENE";
chr1	HAVANA	transcript	87070451	87076692	0	+	.	gene_id "ENSMUSG00000132158.1"; transcript_id "ENSMUST00000310462.1"; gene_type "lncRNA"; gene_name "ENSMUSG00000132158"; transcript_type "lncRNA"; transcript_name "ENSMUST00000310462"; level 2; tag "TAGENE";
chr1	HAVANA	exon	87070530	87070692	0	+	.	gene_id "ENSMUSG00000132158.1"; transcript_id "ENSMUST00000310463.1"; gene_type "lncRNA"; gene_name "ENSMUSG00000132158"; transcript_type "lncRNA"; transcript_name "ENSMUST00000310463"; exon_number 1; exon_id "ENSMUSE00001613195.1"; level 2; tag "TAGENE";
chr1	HAVANA	transcript	87070530	87071540	0	+	.	gene_id "ENSMUSG00000132158.1"; transcript_id "ENSMUST00000310463.1"; gene_type "lncRNA"; gene_name "ENSMUSG00000132158"; transcript_type "lncRNA"; transcript_name "ENSMUST00000310463"; level 2; tag "TAGENE";
chr1	HAVANA	exon	87071265	87071387	0	+	.	gene_id "ENSMUSG00000132158.1"; transcript_id "ENSMUST00000310461.1"; gene_type "lncRNA"; gene_name "ENSMUSG00000132158"; transcript_type "lncRNA"; transcript_name "ENSMUST00000310461"; exon_number 2; exon_id "ENSMUSE00001613196.1"; level 2; tag "basic"; tag "Ensembl_canonical"; tag "GENCODE_Primary"; tag "TAGENE";
chr1	HAVANA	exon	87071265	87071540	0	+	.	gene_id "ENSMUSG00000132158.1"; transcript_id "ENSMUST00000310463.1"; gene_type "lncRNA"; gene_name "ENSMUSG00000132158"; transcript_type "lncRNA"; transcript_name "ENSMUST00000310463"; exon_number 2; exon_id "ENSMUSE00001613194.1"; level 2; tag "TAGENE";
chr1	HAVANA	exon	87076110	87076691	0	+	.	gene_id "ENSMUSG00000132158.1"; transcript_id "ENSMUST00000310461.1"; gene_type "lncRNA"; gene_name "ENSMUSG00000132158"; transcript_type "lncRNA"; transcript_name "ENSMUST00000310461"; exon_number 3; exon_id "ENSMUSE00001613197.1"; level 2; tag "basic"; tag "Ensembl_canonical"; tag "GENCODE_Primary"; tag "TAGENE";
chr1	HAVANA	exon	87076110	87076692	0	+	.	gene_id "ENSMUSG00000132158.1"; transcript_id "ENSMUST00000310462.1"; gene_type "lncRNA"; gene_name "ENSMUSG00000132158"; transcript_type "lncRNA"; transcript_name "ENSMUST00000310462"; exon_number 2; exon_id "ENSMUSE00001613192.1"; level 2; tag "TAGENE";
chr1	HAVANA	exon	87077459	87077790	0	+	.	gene_id "ENSMUSG00000132120.1"; transcript_id "ENSMUST00000310231.1"; gene_type "lncRNA"; gene_name "ENSMUSG00000132120"; transcript_type "lncRNA"; transcript_name "ENSMUST00000310231"; exon_number 1; exon_id "ENSMUSE00001612692.1"; level 2; tag "basic"; tag "TAGENE";
chr1	HAVANA	transcript	87077459	87092757	0	+	.	gene_id "ENSMUSG00000132120.1"; transcript_id "ENSMUST00000310231.1"; gene_type "lncRNA"; gene_name "ENSMUSG00000132120"; transcript_type "lncRNA"; transcript_name "ENSMUST00000310231"; level 2; tag "basic"; tag "TAGENE";
chr1	HAVANA	gene	87077459	87093912	0	+	.	gene_id "ENSMUSG00000132120.1"; gene_type "lncRNA"; gene_name "ENSMUSG00000132120"; level 2;
chr1	HAVANA	exon	87077463	87077790	0	+	.	gene_id "ENSMUSG00000132120.1"; transcript_id "ENSMUST00000310229.1"; gene_type "lncRNA"; gene_name "ENSMUSG00000132120"; transcript_type "lncRNA"; transcript_name "ENSMUST00000310229"; exon_number 1; exon_id "ENSMUSE00001612694.1"; level 2; tag "basic"; tag "Ensembl_canonical"; tag "GENCODE_Primary"; tag "TAGENE";
chr1	ENSEMBL_gcm37	exon	87077463	87077790	0.0115732298566391	+	.	gene_id "ENSMUSG00000132120.1"; transcript_id "ENSMUSG00000132120.1_tx_3"; exon_id "chr1_87077463_87077790_+"; exonnum "1"; txlen "1146";
chr1	HAVANA	transcript	87077463	87093912	0	+	.	gene_id "ENSMUSG00000132120.1"; transcript_id "ENSMUST00000310229.1"; gene_type "lncRNA"; gene_name "ENSMUSG00000132120"; transcript_type "lncRNA"; transcript_name "ENSMUST00000310229"; level 2; tag "basic"; tag "Ensembl_canonical"; tag "GENCODE_Primary"; tag "TAGENE";
chr1	HAVANA	exon	87077498	87077525	0	+	.	gene_id "ENSMUSG00000132120.1"; transcript_id "ENSMUST00000310232.1"; gene_type "lncRNA"; gene_name "ENSMUSG00000132120"; transcript_type "lncRNA"; transcript_name "ENSMUST00000310232"; exon_number 1; exon_id "ENSMUSE00001612696.1"; level 2; tag "TAGENE";
chr1	HAVANA	transcript	87077498	87092753	0	+	.	gene_id "ENSMUSG00000132120.1"; transcript_id "ENSMUST00000310232.1"; gene_type "lncRNA"; gene_name "ENSMUSG00000132120"; transcript_type "lncRNA"; transcript_name "ENSMUST00000310232"; level 2; tag "TAGENE";
chr1	HAVANA	exon	87077500	87077525	0	+	.	gene_id "ENSMUSG00000132120.1"; transcript_id "ENSMUST00000310230.1"; gene_type "lncRNA"; gene_name "ENSMUSG00000132120"; transcript_type "lncRNA"; transcript_name "ENSMUST00000310230"; exon_number 1; exon_id "ENSMUSE00001612698.1"; level 2; tag "TAGENE";
chr1	HAVANA	transcript	87077500	87093886	0	+	.	gene_id "ENSMUSG00000132120.1"; transcript_id "ENSMUST00000310230.1"; gene_type "lncRNA"; gene_name "ENSMUSG00000132120"; transcript_type "lncRNA"; transcript_name "ENSMUST00000310230"; level 2; tag "TAGENE";
chr1	HAVANA	exon	87078550	87078701	0	+	.	gene_id "ENSMUSG00000132120.1"; transcript_id "ENSMUST00000310231.1"; gene_type "lncRNA"; gene_name "ENSMUSG00000132120"; transcript_type "lncRNA"; transcript_name "ENSMUST00000310231"; exon_number 2; exon_id "ENSMUSE00001612693.1"; level 2; tag "basic"; tag "TAGENE";
chr1	HAVANA	exon	87078550	87078701	0	+	.	gene_id "ENSMUSG00000132120.1"; transcript_id "ENSMUST00000310229.1"; gene_type "lncRNA"; gene_name "ENSMUSG00000132120"; transcript_type "lncRNA"; transcript_name "ENSMUST00000310229"; exon_number 2; exon_id "ENSMUSE00001612693.1"; level 2; tag "basic"; tag "Ensembl_canonical"; tag "GENCODE_Primary"; tag "TAGENE";
chr1	HAVANA	exon	87078550	87078701	0	+	.	gene_id "ENSMUSG00000132120.1"; transcript_id "ENSMUST00000310232.1"; gene_type "lncRNA"; gene_name "ENSMUSG00000132120"; transcript_type "lncRNA"; transcript_name "ENSMUST00000310232"; exon_number 2; exon_id "ENSMUSE00001612693.1"; level 2; tag "TAGENE";
chr1	HAVANA	exon	87078550	87078701	0	+	.	gene_id "ENSMUSG00000132120.1"; transcript_id "ENSMUST00000310230.1"; gene_type "lncRNA"; gene_name "ENSMUSG00000132120"; transcript_type "lncRNA"; transcript_name "ENSMUST00000310230"; exon_number 2; exon_id "ENSMUSE00001612693.1"; level 2; tag "TAGENE";
chr1	ENSEMBL_gcm37	exon	87078550	87078701	0.0115732298566391	+	.	gene_id "ENSMUSG00000132120.1"; transcript_id "ENSMUSG00000132120.1_tx_3"; exon_id "chr1_87078550_87078701_+"; exonnum "2"; txlen "1146";
chr1	HAVANA	exon	87078877	87078937	0	+	.	gene_id "ENSMUSG00000132120.1"; transcript_id "ENSMUST00000310231.1"; gene_type "lncRNA"; gene_name "ENSMUSG00000132120"; transcript_type "lncRNA"; transcript_name "ENSMUST00000310231"; exon_number 3; exon_id "ENSMUSE00001612697.1"; level 2; tag "basic"; tag "TAGENE";
chr1	HAVANA	exon	87078877	87078937	0	+	.	gene_id "ENSMUSG00000132120.1"; transcript_id "ENSMUST00000310229.1"; gene_type "lncRNA"; gene_name "ENSMUSG00000132120"; transcript_type "lncRNA"; transcript_name "ENSMUST00000310229"; exon_number 3; exon_id "ENSMUSE00001612697.1"; level 2; tag "basic"; tag "Ensembl_canonical"; tag "GENCODE_Primary"; tag "TAGENE";
chr1	HAVANA	exon	87078877	87078937	0	+	.	gene_id "ENSMUSG00000132120.1"; transcript_id "ENSMUST00000310232.1"; gene_type "lncRNA"; gene_name "ENSMUSG00000132120"; transcript_type "lncRNA"; transcript_name "ENSMUST00000310232"; exon_number 3; exon_id "ENSMUSE00001612697.1"; level 2; tag "TAGENE";
chr1	HAVANA	exon	87078877	87078937	0	+	.	gene_id "ENSMUSG00000132120.1"; transcript_id "ENSMUST00000310230.1"; gene_type "lncRNA"; gene_name "ENSMUSG00000132120"; transcript_type "lncRNA"; transcript_name "ENSMUST00000310230"; exon_number 3; exon_id "ENSMUSE00001612697.1"; level 2; tag "TAGENE";
chr1	ENSEMBL_gcm37	exon	87078877	87078937	0.0115732298566391	+	.	gene_id "ENSMUSG00000132120.1"; transcript_id "ENSMUSG00000132120.1_tx_3"; exon_id "chr1_87078877_87078937_+"; exonnum "3"; txlen "1146";
chr1	sragcm37_mid	exon	87083489	87083748	0.0115732298566391	+	.	gene_id "ENSMUSG00000132120.1"; transcript_id "ENSMUSG00000132120.1_tx_3"; exon_id "chr1_87083489_87083748_+"; exonnum "4"; txlen "1146";
chr1	sragcm37_mid	exon	87084054	87084226	0.0115732298566391	+	.	gene_id "ENSMUSG00000132120.1"; transcript_id "ENSMUSG00000132120.1_tx_3"; exon_id "chr1_87084054_87084226_+"; exonnum "5"; txlen "1146";
chr1	sragcm37_ss	exon	87084633	87084804	0.0115732298566391	+	.	gene_id "ENSMUSG00000132120.1"; transcript_id "ENSMUSG00000132120.1_tx_3"; exon_id "chr1_87084633_87084804_+"; exonnum "6"; txlen "1146";
chr1	HAVANA	exon	87092550	87092753	0	+	.	gene_id "ENSMUSG00000132120.1"; transcript_id "ENSMUST00000310232.1"; gene_type "lncRNA"; gene_name "ENSMUSG00000132120"; transcript_type "lncRNA"; transcript_name "ENSMUST00000310232"; exon_number 4; exon_id "ENSMUSE00001612699.1"; level 2; tag "TAGENE";
chr1	HAVANA	exon	87092550	87092757	0	+	.	gene_id "ENSMUSG00000132120.1"; transcript_id "ENSMUST00000310231.1"; gene_type "lncRNA"; gene_name "ENSMUSG00000132120"; transcript_type "lncRNA"; transcript_name "ENSMUST00000310231"; exon_number 4; exon_id "ENSMUSE00001612691.1"; level 2; tag "basic"; tag "TAGENE";
chr1	HAVANA	exon	87093594	87093886	0	+	.	gene_id "ENSMUSG00000132120.1"; transcript_id "ENSMUST00000310230.1"; gene_type "lncRNA"; gene_name "ENSMUSG00000132120"; transcript_type "lncRNA"; transcript_name "ENSMUST00000310230"; exon_number 4; exon_id "ENSMUSE00001612695.1"; level 2; tag "TAGENE";
chr1	HAVANA	exon	87093594	87093912	0	+	.	gene_id "ENSMUSG00000132120.1"; transcript_id "ENSMUST00000310229.1"; gene_type "lncRNA"; gene_name "ENSMUSG00000132120"; transcript_type "lncRNA"; transcript_name "ENSMUST00000310229"; exon_number 4; exon_id "ENSMUSE00001612690.1"; level 2; tag "basic"; tag "Ensembl_canonical"; tag "GENCODE_Primary"; tag "TAGENE";
chr1	sragcm37_es	exon	87099326	87099542	0.0360045108648828	+	.	gene_id "ENSMUSG00000132227.1"; transcript_id "ENSMUSG00000132227.1_tx_1"; exon_id "chr1_87099326_87099542_+"; exonnum "1"; txlen "2145";
chr1	sragcm37_mid	exon	87099927	87100267	0.0360045108648828	+	.	gene_id "ENSMUSG00000132227.1"; transcript_id "ENSMUSG00000132227.1_tx_1"; exon_id "chr1_87099927_87100267_+"; exonnum "2"; txlen "2145";
chr1	HAVANA	exon	87100012	87100267	0	+	.	gene_id "ENSMUSG00000132227.1"; transcript_id "ENSMUST00000310883.1"; gene_type "lncRNA"; gene_name "ENSMUSG00000132227"; transcript_type "lncRNA"; transcript_name "ENSMUST00000310883"; exon_number 1; exon_id "ENSMUSE00001614074.1"; level 2; tag "basic"; tag "Ensembl_canonical"; tag "GENCODE_Primary"; tag "TAGENE";
chr1	HAVANA	gene	87100012	87102757	0	+	.	gene_id "ENSMUSG00000132227.1"; gene_type "lncRNA"; gene_name "ENSMUSG00000132227"; level 2;
chr1	HAVANA	transcript	87100012	87102757	0	+	.	gene_id "ENSMUSG00000132227.1"; transcript_id "ENSMUST00000310883.1"; gene_type "lncRNA"; gene_name "ENSMUSG00000132227"; transcript_type "lncRNA"; transcript_name "ENSMUST00000310883"; level 2; tag "basic"; tag "Ensembl_canonical"; tag "GENCODE_Primary"; tag "TAGENE";
chr1	HAVANA	exon	87101171	87102757	0	+	.	gene_id "ENSMUSG00000132227.1"; transcript_id "ENSMUST00000310883.1"; gene_type "lncRNA"; gene_name "ENSMUSG00000132227"; transcript_type "lncRNA"; transcript_name "ENSMUST00000310883"; exon_number 2; exon_id "ENSMUSE00001614073.1"; level 2; tag "basic"; tag "Ensembl_canonical"; tag "GENCODE_Primary"; tag "TAGENE";
chr1	ENSEMBL_gcm37	exon	87101171	87102757	0.0360045108648828	+	.	gene_id "ENSMUSG00000132227.1"; transcript_id "ENSMUSG00000132227.1_tx_1"; exon_id "chr1_87101171_87102757_+"; exonnum "3"; txlen "2145";
chr1	sragcm37_mid	exon	87110819	87110929	0.368207556042142	+	.	gene_id "ENSMUSG00000036480.10"; transcript_id "ENSMUSG00000036480.10_tx_2"; exon_id "chr1_87110819_87110929_+"; exonnum "1"; txlen "2005";
chr1	sragcm37_mid	exon	87110819	87110929	0.145327669770635	+	.	gene_id "ENSMUSG00000036480.10"; transcript_id "ENSMUSG00000036480.10_tx_3"; exon_id "chr1_87110819_87110929_+"; exonnum "1"; txlen "1951";
chr1	sragcm37_mid	exon	87110819	87110929	0.120388456883508	+	.	gene_id "ENSMUSG00000036480.10"; transcript_id "ENSMUSG00000036480.10_tx_4"; exon_id "chr1_87110819_87110929_+"; exonnum "1"; txlen "2008";
chr1	sragcm37_mid	exon	87110819	87110929	0.0180266607431718	+	.	gene_id "ENSMUSG00000036480.10"; transcript_id "ENSMUSG00000036480.10_tx_5"; exon_id "chr1_87110819_87110929_+"; exonnum "1"; txlen "2117";
chr1	sragcm37_mid	exon	87110819	87110929	0.00820647208016226	+	.	gene_id "ENSMUSG00000036480.10"; transcript_id "ENSMUSG00000036480.10_tx_6"; exon_id "chr1_87110819_87110929_+"; exonnum "1"; txlen "2120";
chr1	HAVANA	UTR	87111035	87111214	0	+	.	gene_id "ENSMUSG00000036480.10"; transcript_id "ENSMUST00000044533.9"; gene_type "protein_coding"; gene_name "Prss56"; transcript_type "protein_coding"; transcript_name "Prss56-201"; exon_number 1; exon_id "ENSMUSE00001051375.3"; level 2; protein_id "ENSMUSP00000138773.2"; transcript_support_level "1"; mgi_id "MGI:1916703"; tag "basic"; tag "Ensembl_canonical"; tag "GENCODE_Primary"; tag "appris_principal_1"; tag "CCDS"; ccdsid "CCDS59538.1"; havana_gene "OTTMUSG00000033560.1"; havana_transcript "OTTMUST00000084503.1";
chr1	HAVANA	exon	87111035	87111320	0	+	.	gene_id "ENSMUSG00000036480.10"; transcript_id "ENSMUST00000044533.9"; gene_type "protein_coding"; gene_name "Prss56"; transcript_type "protein_coding"; transcript_name "Prss56-201"; exon_number 1; exon_id "ENSMUSE00001051375.3"; level 2; protein_id "ENSMUSP00000138773.2"; transcript_support_level "1"; mgi_id "MGI:1916703"; tag "basic"; tag "Ensembl_canonical"; tag "GENCODE_Primary"; tag "appris_principal_1"; tag "CCDS"; ccdsid "CCDS59538.1"; havana_gene "OTTMUSG00000033560.1"; havana_transcript "OTTMUST00000084503.1";
chr1	HAVANA	gene	87111035	87116127	0	+	.	gene_id "ENSMUSG00000036480.10"; gene_type "protein_coding"; gene_name "Prss56"; level 2; mgi_id "MGI:1916703"; havana_gene "OTTMUSG00000033560.1";
chr1	HAVANA	transcript	87111035	87116127	0	+	.	gene_id "ENSMUSG00000036480.10"; transcript_id "ENSMUST00000044533.9"; gene_type "protein_coding"; gene_name "Prss56"; transcript_type "protein_coding"; transcript_name "Prss56-201"; level 2; protein_id "ENSMUSP00000138773.2"; transcript_support_level "1"; mgi_id "MGI:1916703"; tag "basic"; tag "Ensembl_canonical"; tag "GENCODE_Primary"; tag "appris_principal_1"; tag "CCDS"; ccdsid "CCDS59538.1"; havana_gene "OTTMUSG00000033560.1"; havana_transcript "OTTMUST00000084503.1";
chr1	sragcm37_mid	exon	87111209	87111320	8.26854189939545	+	.	gene_id "ENSMUSG00000036480.10"; transcript_id "ENSMUSG00000036480.10_tx_1"; exon_id "chr1_87111209_87111320_+"; exonnum "1"; txlen "1952";
chr1	sragcm37_mid	exon	87111209	87111320	0.0180266607431718	+	.	gene_id "ENSMUSG00000036480.10"; transcript_id "ENSMUSG00000036480.10_tx_5"; exon_id "chr1_87111209_87111320_+"; exonnum "2"; txlen "2117";
chr1	sragcm37_mid	exon	87111209	87111320	0.00820647208016226	+	.	gene_id "ENSMUSG00000036480.10"; transcript_id "ENSMUSG00000036480.10_tx_6"; exon_id "chr1_87111209_87111320_+"; exonnum "2"; txlen "2120";
chr1	HAVANA	start_codon	87111215	87111217	0	+	0	gene_id "ENSMUSG00000036480.10"; transcript_id "ENSMUST00000044533.9"; gene_type "protein_coding"; gene_name "Prss56"; transcript_type "protein_coding"; transcript_name "Prss56-201"; exon_number 1; exon_id "ENSMUSE00001051375.3"; level 2; protein_id "ENSMUSP00000138773.2"; transcript_support_level "1"; mgi_id "MGI:1916703"; tag "basic"; tag "Ensembl_canonical"; tag "GENCODE_Primary"; tag "appris_principal_1"; tag "CCDS"; ccdsid "CCDS59538.1"; havana_gene "OTTMUSG00000033560.1"; havana_transcript "OTTMUST00000084503.1";
chr1	HAVANA	CDS	87111215	87111320	0	+	0	gene_id "ENSMUSG00000036480.10"; transcript_id "ENSMUST00000044533.9"; gene_type "protein_coding"; gene_name "Prss56"; transcript_type "protein_coding"; transcript_name "Prss56-201"; exon_number 1; exon_id "ENSMUSE00001051375.3"; level 2; protein_id "ENSMUSP00000138773.2"; transcript_support_level "1"; mgi_id "MGI:1916703"; tag "basic"; tag "Ensembl_canonical"; tag "GENCODE_Primary"; tag "appris_principal_1"; tag "CCDS"; ccdsid "CCDS59538.1"; havana_gene "OTTMUSG00000033560.1"; havana_transcript "OTTMUST00000084503.1";
chr1	HAVANA	exon	87111877	87111984	0	+	.	gene_id "ENSMUSG00000036480.10"; transcript_id "ENSMUST00000044533.9"; gene_type "protein_coding"; gene_name "Prss56"; transcript_type "protein_coding"; transcript_name "Prss56-201"; exon_number 2; exon_id "ENSMUSE00001061125.2"; level 2; protein_id "ENSMUSP00000138773.2"; transcript_support_level "1"; mgi_id "MGI:1916703"; tag "basic"; tag "Ensembl_canonical"; tag "GENCODE_Primary"; tag "appris_principal_1"; tag "CCDS"; ccdsid "CCDS59538.1"; havana_gene "OTTMUSG00000033560.1"; havana_transcript "OTTMUST00000084503.1";
chr1	HAVANA	CDS	87111877	87111984	0	+	2	gene_id "ENSMUSG00000036480.10"; transcript_id "ENSMUST00000044533.9"; gene_type "protein_coding"; gene_name "Prss56"; transcript_type "protein_coding"; transcript_name "Prss56-201"; exon_number 2; exon_id "ENSMUSE00001061125.2"; level 2; protein_id "ENSMUSP00000138773.2"; transcript_support_level "1"; mgi_id "MGI:1916703"; tag "basic"; tag "Ensembl_canonical"; tag "GENCODE_Primary"; tag "appris_principal_1"; tag "CCDS"; ccdsid "CCDS59538.1"; havana_gene "OTTMUSG00000033560.1"; havana_transcript "OTTMUST00000084503.1";
chr1	ENSEMBL_gcm37	exon	87111877	87111984	8.26854189939545	+	.	gene_id "ENSMUSG00000036480.10"; transcript_id "ENSMUSG00000036480.10_tx_1"; exon_id "chr1_87111877_87111984_+"; exonnum "2"; txlen "1952";
chr1	ENSEMBL_gcm37	exon	87111877	87111984	0.368207556042142	+	.	gene_id "ENSMUSG00000036480.10"; transcript_id "ENSMUSG00000036480.10_tx_2"; exon_id "chr1_87111877_87111984_+"; exonnum "2"; txlen "2005";
chr1	ENSEMBL_gcm37	exon	87111877	87111984	0.145327669770635	+	.	gene_id "ENSMUSG00000036480.10"; transcript_id "ENSMUSG00000036480.10_tx_3"; exon_id "chr1_87111877_87111984_+"; exonnum "2"; txlen "1951";
chr1	ENSEMBL_gcm37	exon	87111877	87111984	0.120388456883508	+	.	gene_id "ENSMUSG00000036480.10"; transcript_id "ENSMUSG00000036480.10_tx_4"; exon_id "chr1_87111877_87111984_+"; exonnum "2"; txlen "2008";
chr1	ENSEMBL_gcm37	exon	87111877	87111984	0.0180266607431718	+	.	gene_id "ENSMUSG00000036480.10"; transcript_id "ENSMUSG00000036480.10_tx_5"; exon_id "chr1_87111877_87111984_+"; exonnum "3"; txlen "2117";
chr1	ENSEMBL_gcm37	exon	87111877	87111984	0.00820647208016226	+	.	gene_id "ENSMUSG00000036480.10"; transcript_id "ENSMUSG00000036480.10_tx_6"; exon_id "chr1_87111877_87111984_+"; exonnum "3"; txlen "2120";
chr1	sragcm37_mid	exon	87112322	87112378	0.120388456883508	+	.	gene_id "ENSMUSG00000036480.10"; transcript_id "ENSMUSG00000036480.10_tx_4"; exon_id "chr1_87112322_87112378_+"; exonnum "3"; txlen "2008";
chr1	sragcm37_mid	exon	87112322	87112378	0.00820647208016226	+	.	gene_id "ENSMUSG00000036480.10"; transcript_id "ENSMUSG00000036480.10_tx_6"; exon_id "chr1_87112322_87112378_+"; exonnum "4"; txlen "2120";
chr1	HAVANA	exon	87112325	87112378	0	+	.	gene_id "ENSMUSG00000036480.10"; transcript_id "ENSMUST00000044533.9"; gene_type "protein_coding"; gene_name "Prss56"; transcript_type "protein_coding"; transcript_name "Prss56-201"; exon_number 3; exon_id "ENSMUSE00000985401.2"; level 2; protein_id "ENSMUSP00000138773.2"; transcript_support_level "1"; mgi_id "MGI:1916703"; tag "basic"; tag "Ensembl_canonical"; tag "GENCODE_Primary"; tag "appris_principal_1"; tag "CCDS"; ccdsid "CCDS59538.1"; havana_gene "OTTMUSG00000033560.1"; havana_transcript "OTTMUST00000084503.1";
chr1	HAVANA	CDS	87112325	87112378	0	+	2	gene_id "ENSMUSG00000036480.10"; transcript_id "ENSMUST00000044533.9"; gene_type "protein_coding"; gene_name "Prss56"; transcript_type "protein_coding"; transcript_name "Prss56-201"; exon_number 3; exon_id "ENSMUSE00000985401.2"; level 2; protein_id "ENSMUSP00000138773.2"; transcript_support_level "1"; mgi_id "MGI:1916703"; tag "basic"; tag "Ensembl_canonical"; tag "GENCODE_Primary"; tag "appris_principal_1"; tag "CCDS"; ccdsid "CCDS59538.1"; havana_gene "OTTMUSG00000033560.1"; havana_transcript "OTTMUST00000084503.1";
chr1	ENSEMBL_gcm37	exon	87112325	87112378	0.368207556042142	+	.	gene_id "ENSMUSG00000036480.10"; transcript_id "ENSMUSG00000036480.10_tx_2"; exon_id "chr1_87112325_87112378_+"; exonnum "3"; txlen "2005";
chr1	ENSEMBL_gcm37	exon	87112325	87112378	0.0180266607431718	+	.	gene_id "ENSMUSG00000036480.10"; transcript_id "ENSMUSG00000036480.10_tx_5"; exon_id "chr1_87112325_87112378_+"; exonnum "4"; txlen "2117";
chr1	HAVANA	exon	87112475	87112664	0	+	.	gene_id "ENSMUSG00000036480.10"; transcript_id "ENSMUST00000044533.9"; gene_type "protein_coding"; gene_name "Prss56"; transcript_type "protein_coding"; transcript_name "Prss56-201"; exon_number 4; exon_id "ENSMUSE00001040282.2"; level 2; protein_id "ENSMUSP00000138773.2"; transcript_support_level "1"; mgi_id "MGI:1916703"; tag "basic"; tag "Ensembl_canonical"; tag "GENCODE_Primary"; tag "appris_principal_1"; tag "CCDS"; ccdsid "CCDS59538.1"; havana_gene "OTTMUSG00000033560.1"; havana_transcript "OTTMUST00000084503.1";
chr1	HAVANA	CDS	87112475	87112664	0	+	2	gene_id "ENSMUSG00000036480.10"; transcript_id "ENSMUST00000044533.9"; gene_type "protein_coding"; gene_name "Prss56"; transcript_type "protein_coding"; transcript_name "Prss56-201"; exon_number 4; exon_id "ENSMUSE00001040282.2"; level 2; protein_id "ENSMUSP00000138773.2"; transcript_support_level "1"; mgi_id "MGI:1916703"; tag "basic"; tag "Ensembl_canonical"; tag "GENCODE_Primary"; tag "appris_principal_1"; tag "CCDS"; ccdsid "CCDS59538.1"; havana_gene "OTTMUSG00000033560.1"; havana_transcript "OTTMUST00000084503.1";
chr1	ENSEMBL_gcm37	exon	87112475	87112664	8.26854189939545	+	.	gene_id "ENSMUSG00000036480.10"; transcript_id "ENSMUSG00000036480.10_tx_1"; exon_id "chr1_87112475_87112664_+"; exonnum "3"; txlen "1952";
chr1	ENSEMBL_gcm37	exon	87112475	87112664	0.368207556042142	+	.	gene_id "ENSMUSG00000036480.10"; transcript_id "ENSMUSG00000036480.10_tx_2"; exon_id "chr1_87112475_87112664_+"; exonnum "4"; txlen "2005";
chr1	ENSEMBL_gcm37	exon	87112475	87112664	0.145327669770635	+	.	gene_id "ENSMUSG00000036480.10"; transcript_id "ENSMUSG00000036480.10_tx_3"; exon_id "chr1_87112475_87112664_+"; exonnum "3"; txlen "1951";
chr1	ENSEMBL_gcm37	exon	87112475	87112664	0.120388456883508	+	.	gene_id "ENSMUSG00000036480.10"; transcript_id "ENSMUSG00000036480.10_tx_4"; exon_id "chr1_87112475_87112664_+"; exonnum "4"; txlen "2008";
chr1	ENSEMBL_gcm37	exon	87112475	87112664	0.0180266607431718	+	.	gene_id "ENSMUSG00000036480.10"; transcript_id "ENSMUSG00000036480.10_tx_5"; exon_id "chr1_87112475_87112664_+"; exonnum "5"; txlen "2117";
chr1	ENSEMBL_gcm37	exon	87112475	87112664	0.00820647208016226	+	.	gene_id "ENSMUSG00000036480.10"; transcript_id "ENSMUSG00000036480.10_tx_6"; exon_id "chr1_87112475_87112664_+"; exonnum "5"; txlen "2120";
chr1	HAVANA	exon	87113046	87113145	0	+	.	gene_id "ENSMUSG00000036480.10"; transcript_id "ENSMUST00000044533.9"; gene_type "protein_coding"; gene_name "Prss56"; transcript_type "protein_coding"; transcript_name "Prss56-201"; exon_number 5; exon_id "ENSMUSE00001037641.2"; level 2; protein_id "ENSMUSP00000138773.2"; transcript_support_level "1"; mgi_id "MGI:1916703"; tag "basic"; tag "Ensembl_canonical"; tag "GENCODE_Primary"; tag "appris_principal_1"; tag "CCDS"; ccdsid "CCDS59538.1"; havana_gene "OTTMUSG00000033560.1"; havana_transcript "OTTMUST00000084503.1";
chr1	HAVANA	CDS	87113046	87113145	0	+	1	gene_id "ENSMUSG00000036480.10"; transcript_id "ENSMUST00000044533.9"; gene_type "protein_coding"; gene_name "Prss56"; transcript_type "protein_coding"; transcript_name "Prss56-201"; exon_number 5; exon_id "ENSMUSE00001037641.2"; level 2; protein_id "ENSMUSP00000138773.2"; transcript_support_level "1"; mgi_id "MGI:1916703"; tag "basic"; tag "Ensembl_canonical"; tag "GENCODE_Primary"; tag "appris_principal_1"; tag "CCDS"; ccdsid "CCDS59538.1"; havana_gene "OTTMUSG00000033560.1"; havana_transcript "OTTMUST00000084503.1";
chr1	ENSEMBL_gcm37	exon	87113046	87113145	8.26854189939545	+	.	gene_id "ENSMUSG00000036480.10"; transcript_id "ENSMUSG00000036480.10_tx_1"; exon_id "chr1_87113046_87113145_+"; exonnum "4"; txlen "1952";
chr1	ENSEMBL_gcm37	exon	87113046	87113145	0.368207556042142	+	.	gene_id "ENSMUSG00000036480.10"; transcript_id "ENSMUSG00000036480.10_tx_2"; exon_id "chr1_87113046_87113145_+"; exonnum "5"; txlen "2005";
chr1	ENSEMBL_gcm37	exon	87113046	87113145	0.145327669770635	+	.	gene_id "ENSMUSG00000036480.10"; transcript_id "ENSMUSG00000036480.10_tx_3"; exon_id "chr1_87113046_87113145_+"; exonnum "4"; txlen "1951";
chr1	ENSEMBL_gcm37	exon	87113046	87113145	0.120388456883508	+	.	gene_id "ENSMUSG00000036480.10"; transcript_id "ENSMUSG00000036480.10_tx_4"; exon_id "chr1_87113046_87113145_+"; exonnum "5"; txlen "2008";
chr1	ENSEMBL_gcm37	exon	87113046	87113145	0.0180266607431718	+	.	gene_id "ENSMUSG00000036480.10"; transcript_id "ENSMUSG00000036480.10_tx_5"; exon_id "chr1_87113046_87113145_+"; exonnum "6"; txlen "2117";
chr1	ENSEMBL_gcm37	exon	87113046	87113145	0.00820647208016226	+	.	gene_id "ENSMUSG00000036480.10"; transcript_id "ENSMUSG00000036480.10_tx_6"; exon_id "chr1_87113046_87113145_+"; exonnum "6"; txlen "2120";
chr1	HAVANA	exon	87113232	87113391	0	+	.	gene_id "ENSMUSG00000036480.10"; transcript_id "ENSMUST00000044533.9"; gene_type "protein_coding"; gene_name "Prss56"; transcript_type "protein_coding"; transcript_name "Prss56-201"; exon_number 6; exon_id "ENSMUSE00001081632.2"; level 2; protein_id "ENSMUSP00000138773.2"; transcript_support_level "1"; mgi_id "MGI:1916703"; tag "basic"; tag "Ensembl_canonical"; tag "GENCODE_Primary"; tag "appris_principal_1"; tag "CCDS"; ccdsid "CCDS59538.1"; havana_gene "OTTMUSG00000033560.1"; havana_transcript "OTTMUST00000084503.1";
chr1	HAVANA	CDS	87113232	87113391	0	+	0	gene_id "ENSMUSG00000036480.10"; transcript_id "ENSMUST00000044533.9"; gene_type "protein_coding"; gene_name "Prss56"; transcript_type "protein_coding"; transcript_name "Prss56-201"; exon_number 6; exon_id "ENSMUSE00001081632.2"; level 2; protein_id "ENSMUSP00000138773.2"; transcript_support_level "1"; mgi_id "MGI:1916703"; tag "basic"; tag "Ensembl_canonical"; tag "GENCODE_Primary"; tag "appris_principal_1"; tag "CCDS"; ccdsid "CCDS59538.1"; havana_gene "OTTMUSG00000033560.1"; havana_transcript "OTTMUST00000084503.1";
chr1	ENSEMBL_gcm37	exon	87113232	87113391	8.26854189939545	+	.	gene_id "ENSMUSG00000036480.10"; transcript_id "ENSMUSG00000036480.10_tx_1"; exon_id "chr1_87113232_87113391_+"; exonnum "5"; txlen "1952";
chr1	ENSEMBL_gcm37	exon	87113232	87113391	0.368207556042142	+	.	gene_id "ENSMUSG00000036480.10"; transcript_id "ENSMUSG00000036480.10_tx_2"; exon_id "chr1_87113232_87113391_+"; exonnum "6"; txlen "2005";
chr1	ENSEMBL_gcm37	exon	87113232	87113391	0.145327669770635	+	.	gene_id "ENSMUSG00000036480.10"; transcript_id "ENSMUSG00000036480.10_tx_3"; exon_id "chr1_87113232_87113391_+"; exonnum "5"; txlen "1951";
chr1	ENSEMBL_gcm37	exon	87113232	87113391	0.120388456883508	+	.	gene_id "ENSMUSG00000036480.10"; transcript_id "ENSMUSG00000036480.10_tx_4"; exon_id "chr1_87113232_87113391_+"; exonnum "6"; txlen "2008";
chr1	ENSEMBL_gcm37	exon	87113232	87113391	0.0180266607431718	+	.	gene_id "ENSMUSG00000036480.10"; transcript_id "ENSMUSG00000036480.10_tx_5"; exon_id "chr1_87113232_87113391_+"; exonnum "7"; txlen "2117";
chr1	ENSEMBL_gcm37	exon	87113232	87113391	0.00820647208016226	+	.	gene_id "ENSMUSG00000036480.10"; transcript_id "ENSMUSG00000036480.10_tx_6"; exon_id "chr1_87113232_87113391_+"; exonnum "7"; txlen "2120";
chr1	HAVANA	exon	87113616	87113758	0	+	.	gene_id "ENSMUSG00000036480.10"; transcript_id "ENSMUST00000044533.9"; gene_type "protein_coding"; gene_name "Prss56"; transcript_type "protein_coding"; transcript_name "Prss56-201"; exon_number 7; exon_id "ENSMUSE00000980489.2"; level 2; protein_id "ENSMUSP00000138773.2"; transcript_support_level "1"; mgi_id "MGI:1916703"; tag "basic"; tag "Ensembl_canonical"; tag "GENCODE_Primary"; tag "appris_principal_1"; tag "CCDS"; ccdsid "CCDS59538.1"; havana_gene "OTTMUSG00000033560.1"; havana_transcript "OTTMUST00000084503.1";
chr1	HAVANA	CDS	87113616	87113758	0	+	2	gene_id "ENSMUSG00000036480.10"; transcript_id "ENSMUST00000044533.9"; gene_type "protein_coding"; gene_name "Prss56"; transcript_type "protein_coding"; transcript_name "Prss56-201"; exon_number 7; exon_id "ENSMUSE00000980489.2"; level 2; protein_id "ENSMUSP00000138773.2"; transcript_support_level "1"; mgi_id "MGI:1916703"; tag "basic"; tag "Ensembl_canonical"; tag "GENCODE_Primary"; tag "appris_principal_1"; tag "CCDS"; ccdsid "CCDS59538.1"; havana_gene "OTTMUSG00000033560.1"; havana_transcript "OTTMUST00000084503.1";
chr1	ENSEMBL_gcm37	exon	87113616	87113758	8.26854189939545	+	.	gene_id "ENSMUSG00000036480.10"; transcript_id "ENSMUSG00000036480.10_tx_1"; exon_id "chr1_87113616_87113758_+"; exonnum "6"; txlen "1952";
chr1	ENSEMBL_gcm37	exon	87113616	87113758	0.368207556042142	+	.	gene_id "ENSMUSG00000036480.10"; transcript_id "ENSMUSG00000036480.10_tx_2"; exon_id "chr1_87113616_87113758_+"; exonnum "7"; txlen "2005";
chr1	ENSEMBL_gcm37	exon	87113616	87113758	0.145327669770635	+	.	gene_id "ENSMUSG00000036480.10"; transcript_id "ENSMUSG00000036480.10_tx_3"; exon_id "chr1_87113616_87113758_+"; exonnum "6"; txlen "1951";
chr1	ENSEMBL_gcm37	exon	87113616	87113758	0.120388456883508	+	.	gene_id "ENSMUSG00000036480.10"; transcript_id "ENSMUSG00000036480.10_tx_4"; exon_id "chr1_87113616_87113758_+"; exonnum "7"; txlen "2008";
chr1	ENSEMBL_gcm37	exon	87113616	87113758	0.0180266607431718	+	.	gene_id "ENSMUSG00000036480.10"; transcript_id "ENSMUSG00000036480.10_tx_5"; exon_id "chr1_87113616_87113758_+"; exonnum "8"; txlen "2117";
chr1	ENSEMBL_gcm37	exon	87113616	87113758	0.00820647208016226	+	.	gene_id "ENSMUSG00000036480.10"; transcript_id "ENSMUSG00000036480.10_tx_6"; exon_id "chr1_87113616_87113758_+"; exonnum "8"; txlen "2120";
chr1	HAVANA	exon	87113993	87114155	0	+	.	gene_id "ENSMUSG00000036480.10"; transcript_id "ENSMUST00000044533.9"; gene_type "protein_coding"; gene_name "Prss56"; transcript_type "protein_coding"; transcript_name "Prss56-201"; exon_number 8; exon_id "ENSMUSE00001049398.2"; level 2; protein_id "ENSMUSP00000138773.2"; transcript_support_level "1"; mgi_id "MGI:1916703"; tag "basic"; tag "Ensembl_canonical"; tag "GENCODE_Primary"; tag "appris_principal_1"; tag "CCDS"; ccdsid "CCDS59538.1"; havana_gene "OTTMUSG00000033560.1"; havana_transcript "OTTMUST00000084503.1";
chr1	HAVANA	CDS	87113993	87114155	0	+	0	gene_id "ENSMUSG00000036480.10"; transcript_id "ENSMUST00000044533.9"; gene_type "protein_coding"; gene_name "Prss56"; transcript_type "protein_coding"; transcript_name "Prss56-201"; exon_number 8; exon_id "ENSMUSE00001049398.2"; level 2; protein_id "ENSMUSP00000138773.2"; transcript_support_level "1"; mgi_id "MGI:1916703"; tag "basic"; tag "Ensembl_canonical"; tag "GENCODE_Primary"; tag "appris_principal_1"; tag "CCDS"; ccdsid "CCDS59538.1"; havana_gene "OTTMUSG00000033560.1"; havana_transcript "OTTMUST00000084503.1";
chr1	ENSEMBL_gcm37	exon	87113993	87114155	8.26854189939545	+	.	gene_id "ENSMUSG00000036480.10"; transcript_id "ENSMUSG00000036480.10_tx_1"; exon_id "chr1_87113993_87114155_+"; exonnum "7"; txlen "1952";
chr1	ENSEMBL_gcm37	exon	87113993	87114155	0.368207556042142	+	.	gene_id "ENSMUSG00000036480.10"; transcript_id "ENSMUSG00000036480.10_tx_2"; exon_id "chr1_87113993_87114155_+"; exonnum "8"; txlen "2005";
chr1	ENSEMBL_gcm37	exon	87113993	87114155	0.145327669770635	+	.	gene_id "ENSMUSG00000036480.10"; transcript_id "ENSMUSG00000036480.10_tx_3"; exon_id "chr1_87113993_87114155_+"; exonnum "7"; txlen "1951";
chr1	ENSEMBL_gcm37	exon	87113993	87114155	0.120388456883508	+	.	gene_id "ENSMUSG00000036480.10"; transcript_id "ENSMUSG00000036480.10_tx_4"; exon_id "chr1_87113993_87114155_+"; exonnum "8"; txlen "2008";
chr1	ENSEMBL_gcm37	exon	87113993	87114155	0.0180266607431718	+	.	gene_id "ENSMUSG00000036480.10"; transcript_id "ENSMUSG00000036480.10_tx_5"; exon_id "chr1_87113993_87114155_+"; exonnum "9"; txlen "2117";
chr1	ENSEMBL_gcm37	exon	87113993	87114155	0.00820647208016226	+	.	gene_id "ENSMUSG00000036480.10"; transcript_id "ENSMUSG00000036480.10_tx_6"; exon_id "chr1_87113993_87114155_+"; exonnum "9"; txlen "2120";
chr1	HAVANA	exon	87114297	87114476	0	+	.	gene_id "ENSMUSG00000036480.10"; transcript_id "ENSMUST00000044533.9"; gene_type "protein_coding"; gene_name "Prss56"; transcript_type "protein_coding"; transcript_name "Prss56-201"; exon_number 9; exon_id "ENSMUSE00000998972.2"; level 2; protein_id "ENSMUSP00000138773.2"; transcript_support_level "1"; mgi_id "MGI:1916703"; tag "basic"; tag "Ensembl_canonical"; tag "GENCODE_Primary"; tag "appris_principal_1"; tag "CCDS"; ccdsid "CCDS59538.1"; havana_gene "OTTMUSG00000033560.1"; havana_transcript "OTTMUST00000084503.1";
chr1	HAVANA	CDS	87114297	87114476	0	+	2	gene_id "ENSMUSG00000036480.10"; transcript_id "ENSMUST00000044533.9"; gene_type "protein_coding"; gene_name "Prss56"; transcript_type "protein_coding"; transcript_name "Prss56-201"; exon_number 9; exon_id "ENSMUSE00000998972.2"; level 2; protein_id "ENSMUSP00000138773.2"; transcript_support_level "1"; mgi_id "MGI:1916703"; tag "basic"; tag "Ensembl_canonical"; tag "GENCODE_Primary"; tag "appris_principal_1"; tag "CCDS"; ccdsid "CCDS59538.1"; havana_gene "OTTMUSG00000033560.1"; havana_transcript "OTTMUST00000084503.1";
chr1	ENSEMBL_gcm37	exon	87114297	87114476	8.26854189939545	+	.	gene_id "ENSMUSG00000036480.10"; transcript_id "ENSMUSG00000036480.10_tx_1"; exon_id "chr1_87114297_87114476_+"; exonnum "8"; txlen "1952";
chr1	ENSEMBL_gcm37	exon	87114297	87114476	0.368207556042142	+	.	gene_id "ENSMUSG00000036480.10"; transcript_id "ENSMUSG00000036480.10_tx_2"; exon_id "chr1_87114297_87114476_+"; exonnum "9"; txlen "2005";
chr1	ENSEMBL_gcm37	exon	87114297	87114476	0.145327669770635	+	.	gene_id "ENSMUSG00000036480.10"; transcript_id "ENSMUSG00000036480.10_tx_3"; exon_id "chr1_87114297_87114476_+"; exonnum "8"; txlen "1951";
chr1	ENSEMBL_gcm37	exon	87114297	87114476	0.120388456883508	+	.	gene_id "ENSMUSG00000036480.10"; transcript_id "ENSMUSG00000036480.10_tx_4"; exon_id "chr1_87114297_87114476_+"; exonnum "9"; txlen "2008";
chr1	ENSEMBL_gcm37	exon	87114297	87114476	0.0180266607431718	+	.	gene_id "ENSMUSG00000036480.10"; transcript_id "ENSMUSG00000036480.10_tx_5"; exon_id "chr1_87114297_87114476_+"; exonnum "10"; txlen "2117";
chr1	ENSEMBL_gcm37	exon	87114297	87114476	0.00820647208016226	+	.	gene_id "ENSMUSG00000036480.10"; transcript_id "ENSMUSG00000036480.10_tx_6"; exon_id "chr1_87114297_87114476_+"; exonnum "10"; txlen "2120";
chr1	HAVANA	exon	87114606	87114770	0	+	.	gene_id "ENSMUSG00000036480.10"; transcript_id "ENSMUST00000044533.9"; gene_type "protein_coding"; gene_name "Prss56"; transcript_type "protein_coding"; transcript_name "Prss56-201"; exon_number 10; exon_id "ENSMUSE00001304494.2"; level 2; protein_id "ENSMUSP00000138773.2"; transcript_support_level "1"; mgi_id "MGI:1916703"; tag "basic"; tag "Ensembl_canonical"; tag "GENCODE_Primary"; tag "appris_principal_1"; tag "CCDS"; ccdsid "CCDS59538.1"; havana_gene "OTTMUSG00000033560.1"; havana_transcript "OTTMUST00000084503.1";
chr1	HAVANA	CDS	87114606	87114770	0	+	2	gene_id "ENSMUSG00000036480.10"; transcript_id "ENSMUST00000044533.9"; gene_type "protein_coding"; gene_name "Prss56"; transcript_type "protein_coding"; transcript_name "Prss56-201"; exon_number 10; exon_id "ENSMUSE00001304494.2"; level 2; protein_id "ENSMUSP00000138773.2"; transcript_support_level "1"; mgi_id "MGI:1916703"; tag "basic"; tag "Ensembl_canonical"; tag "GENCODE_Primary"; tag "appris_principal_1"; tag "CCDS"; ccdsid "CCDS59538.1"; havana_gene "OTTMUSG00000033560.1"; havana_transcript "OTTMUST00000084503.1";
chr1	ENSEMBL_gcm37	exon	87114606	87114770	8.26854189939545	+	.	gene_id "ENSMUSG00000036480.10"; transcript_id "ENSMUSG00000036480.10_tx_1"; exon_id "chr1_87114606_87114770_+"; exonnum "9"; txlen "1952";
chr1	ENSEMBL_gcm37	exon	87114606	87114770	0.368207556042142	+	.	gene_id "ENSMUSG00000036480.10"; transcript_id "ENSMUSG00000036480.10_tx_2"; exon_id "chr1_87114606_87114770_+"; exonnum "10"; txlen "2005";
chr1	ENSEMBL_gcm37	exon	87114606	87114770	0.145327669770635	+	.	gene_id "ENSMUSG00000036480.10"; transcript_id "ENSMUSG00000036480.10_tx_3"; exon_id "chr1_87114606_87114770_+"; exonnum "9"; txlen "1951";
chr1	ENSEMBL_gcm37	exon	87114606	87114770	0.120388456883508	+	.	gene_id "ENSMUSG00000036480.10"; transcript_id "ENSMUSG00000036480.10_tx_4"; exon_id "chr1_87114606_87114770_+"; exonnum "10"; txlen "2008";
chr1	ENSEMBL_gcm37	exon	87114606	87114770	0.0180266607431718	+	.	gene_id "ENSMUSG00000036480.10"; transcript_id "ENSMUSG00000036480.10_tx_5"; exon_id "chr1_87114606_87114770_+"; exonnum "11"; txlen "2117";
chr1	ENSEMBL_gcm37	exon	87114606	87114770	0.00820647208016226	+	.	gene_id "ENSMUSG00000036480.10"; transcript_id "ENSMUSG00000036480.10_tx_6"; exon_id "chr1_87114606_87114770_+"; exonnum "11"; txlen "2120";
chr1	HAVANA	exon	87114868	87114930	0	+	.	gene_id "ENSMUSG00000036480.10"; transcript_id "ENSMUST00000044533.9"; gene_type "protein_coding"; gene_name "Prss56"; transcript_type "protein_coding"; transcript_name "Prss56-201"; exon_number 11; exon_id "ENSMUSE00001245542.2"; level 2; protein_id "ENSMUSP00000138773.2"; transcript_support_level "1"; mgi_id "MGI:1916703"; tag "basic"; tag "Ensembl_canonical"; tag "GENCODE_Primary"; tag "appris_principal_1"; tag "CCDS"; ccdsid "CCDS59538.1"; havana_gene "OTTMUSG00000033560.1"; havana_transcript "OTTMUST00000084503.1";
chr1	HAVANA	CDS	87114868	87114930	0	+	2	gene_id "ENSMUSG00000036480.10"; transcript_id "ENSMUST00000044533.9"; gene_type "protein_coding"; gene_name "Prss56"; transcript_type "protein_coding"; transcript_name "Prss56-201"; exon_number 11; exon_id "ENSMUSE00001245542.2"; level 2; protein_id "ENSMUSP00000138773.2"; transcript_support_level "1"; mgi_id "MGI:1916703"; tag "basic"; tag "Ensembl_canonical"; tag "GENCODE_Primary"; tag "appris_principal_1"; tag "CCDS"; ccdsid "CCDS59538.1"; havana_gene "OTTMUSG00000033560.1"; havana_transcript "OTTMUST00000084503.1";
chr1	ENSEMBL_gcm37	exon	87114868	87114930	8.26854189939545	+	.	gene_id "ENSMUSG00000036480.10"; transcript_id "ENSMUSG00000036480.10_tx_1"; exon_id "chr1_87114868_87114930_+"; exonnum "10"; txlen "1952";
chr1	ENSEMBL_gcm37	exon	87114868	87114930	0.368207556042142	+	.	gene_id "ENSMUSG00000036480.10"; transcript_id "ENSMUSG00000036480.10_tx_2"; exon_id "chr1_87114868_87114930_+"; exonnum "11"; txlen "2005";
chr1	ENSEMBL_gcm37	exon	87114868	87114930	0.145327669770635	+	.	gene_id "ENSMUSG00000036480.10"; transcript_id "ENSMUSG00000036480.10_tx_3"; exon_id "chr1_87114868_87114930_+"; exonnum "10"; txlen "1951";
chr1	ENSEMBL_gcm37	exon	87114868	87114930	0.120388456883508	+	.	gene_id "ENSMUSG00000036480.10"; transcript_id "ENSMUSG00000036480.10_tx_4"; exon_id "chr1_87114868_87114930_+"; exonnum "11"; txlen "2008";
chr1	ENSEMBL_gcm37	exon	87114868	87114930	0.0180266607431718	+	.	gene_id "ENSMUSG00000036480.10"; transcript_id "ENSMUSG00000036480.10_tx_5"; exon_id "chr1_87114868_87114930_+"; exonnum "12"; txlen "2117";
chr1	ENSEMBL_gcm37	exon	87114868	87114930	0.00820647208016226	+	.	gene_id "ENSMUSG00000036480.10"; transcript_id "ENSMUSG00000036480.10_tx_6"; exon_id "chr1_87114868_87114930_+"; exonnum "12"; txlen "2120";
chr1	HAVANA	exon	87115218	87115324	0	+	.	gene_id "ENSMUSG00000036480.10"; transcript_id "ENSMUST00000044533.9"; gene_type "protein_coding"; gene_name "Prss56"; transcript_type "protein_coding"; transcript_name "Prss56-201"; exon_number 12; exon_id "ENSMUSE00001261274.2"; level 2; protein_id "ENSMUSP00000138773.2"; transcript_support_level "1"; mgi_id "MGI:1916703"; tag "basic"; tag "Ensembl_canonical"; tag "GENCODE_Primary"; tag "appris_principal_1"; tag "CCDS"; ccdsid "CCDS59538.1"; havana_gene "OTTMUSG00000033560.1"; havana_transcript "OTTMUST00000084503.1";
chr1	HAVANA	CDS	87115218	87115324	0	+	2	gene_id "ENSMUSG00000036480.10"; transcript_id "ENSMUST00000044533.9"; gene_type "protein_coding"; gene_name "Prss56"; transcript_type "protein_coding"; transcript_name "Prss56-201"; exon_number 12; exon_id "ENSMUSE00001261274.2"; level 2; protein_id "ENSMUSP00000138773.2"; transcript_support_level "1"; mgi_id "MGI:1916703"; tag "basic"; tag "Ensembl_canonical"; tag "GENCODE_Primary"; tag "appris_principal_1"; tag "CCDS"; ccdsid "CCDS59538.1"; havana_gene "OTTMUSG00000033560.1"; havana_transcript "OTTMUST00000084503.1";
chr1	ENSEMBL_gcm37	exon	87115218	87115324	8.26854189939545	+	.	gene_id "ENSMUSG00000036480.10"; transcript_id "ENSMUSG00000036480.10_tx_1"; exon_id "chr1_87115218_87115324_+"; exonnum "11"; txlen "1952";
chr1	ENSEMBL_gcm37	exon	87115218	87115324	0.368207556042142	+	.	gene_id "ENSMUSG00000036480.10"; transcript_id "ENSMUSG00000036480.10_tx_2"; exon_id "chr1_87115218_87115324_+"; exonnum "12"; txlen "2005";
chr1	ENSEMBL_gcm37	exon	87115218	87115324	0.145327669770635	+	.	gene_id "ENSMUSG00000036480.10"; transcript_id "ENSMUSG00000036480.10_tx_3"; exon_id "chr1_87115218_87115324_+"; exonnum "11"; txlen "1951";
chr1	ENSEMBL_gcm37	exon	87115218	87115324	0.120388456883508	+	.	gene_id "ENSMUSG00000036480.10"; transcript_id "ENSMUSG00000036480.10_tx_4"; exon_id "chr1_87115218_87115324_+"; exonnum "12"; txlen "2008";
chr1	ENSEMBL_gcm37	exon	87115218	87115324	0.0180266607431718	+	.	gene_id "ENSMUSG00000036480.10"; transcript_id "ENSMUSG00000036480.10_tx_5"; exon_id "chr1_87115218_87115324_+"; exonnum "13"; txlen "2117";
chr1	ENSEMBL_gcm37	exon	87115218	87115324	0.00820647208016226	+	.	gene_id "ENSMUSG00000036480.10"; transcript_id "ENSMUSG00000036480.10_tx_6"; exon_id "chr1_87115218_87115324_+"; exonnum "13"; txlen "2120";
chr1	HAVANA	CDS	87115667	87115939	0	+	0	gene_id "ENSMUSG00000036480.10"; transcript_id "ENSMUST00000044533.9"; gene_type "protein_coding"; gene_name "Prss56"; transcript_type "protein_coding"; transcript_name "Prss56-201"; exon_number 13; exon_id "ENSMUSE00001256930.2"; level 2; protein_id "ENSMUSP00000138773.2"; transcript_support_level "1"; mgi_id "MGI:1916703"; tag "basic"; tag "Ensembl_canonical"; tag "GENCODE_Primary"; tag "appris_principal_1"; tag "CCDS"; ccdsid "CCDS59538.1"; havana_gene "OTTMUSG00000033560.1"; havana_transcript "OTTMUST00000084503.1";
chr1	HAVANA	exon	87115667	87116127	0	+	.	gene_id "ENSMUSG00000036480.10"; transcript_id "ENSMUST00000044533.9"; gene_type "protein_coding"; gene_name "Prss56"; transcript_type "protein_coding"; transcript_name "Prss56-201"; exon_number 13; exon_id "ENSMUSE00001256930.2"; level 2; protein_id "ENSMUSP00000138773.2"; transcript_support_level "1"; mgi_id "MGI:1916703"; tag "basic"; tag "Ensembl_canonical"; tag "GENCODE_Primary"; tag "appris_principal_1"; tag "CCDS"; ccdsid "CCDS59538.1"; havana_gene "OTTMUSG00000033560.1"; havana_transcript "OTTMUST00000084503.1";
chr1	ENSEMBL_gcm37	exon	87115667	87116127	8.26854189939545	+	.	gene_id "ENSMUSG00000036480.10"; transcript_id "ENSMUSG00000036480.10_tx_1"; exon_id "chr1_87115667_87116127_+"; exonnum "12"; txlen "1952";
chr1	ENSEMBL_gcm37	exon	87115667	87116127	0.368207556042142	+	.	gene_id "ENSMUSG00000036480.10"; transcript_id "ENSMUSG00000036480.10_tx_2"; exon_id "chr1_87115667_87116127_+"; exonnum "13"; txlen "2005";
chr1	ENSEMBL_gcm37	exon	87115667	87116127	0.145327669770635	+	.	gene_id "ENSMUSG00000036480.10"; transcript_id "ENSMUSG00000036480.10_tx_3"; exon_id "chr1_87115667_87116127_+"; exonnum "12"; txlen "1951";
chr1	ENSEMBL_gcm37	exon	87115667	87116127	0.120388456883508	+	.	gene_id "ENSMUSG00000036480.10"; transcript_id "ENSMUSG00000036480.10_tx_4"; exon_id "chr1_87115667_87116127_+"; exonnum "13"; txlen "2008";
chr1	ENSEMBL_gcm37	exon	87115667	87116127	0.0180266607431718	+	.	gene_id "ENSMUSG00000036480.10"; transcript_id "ENSMUSG00000036480.10_tx_5"; exon_id "chr1_87115667_87116127_+"; exonnum "14"; txlen "2117";
chr1	ENSEMBL_gcm37	exon	87115667	87116127	0.00820647208016226	+	.	gene_id "ENSMUSG00000036480.10"; transcript_id "ENSMUSG00000036480.10_tx_6"; exon_id "chr1_87115667_87116127_+"; exonnum "14"; txlen "2120";
chr1	HAVANA	stop_codon	87115940	87115942	0	+	0	gene_id "ENSMUSG00000036480.10"; transcript_id "ENSMUST00000044533.9"; gene_type "protein_coding"; gene_name "Prss56"; transcript_type "protein_coding"; transcript_name "Prss56-201"; exon_number 13; exon_id "ENSMUSE00001256930.2"; level 2; protein_id "ENSMUSP00000138773.2"; transcript_support_level "1"; mgi_id "MGI:1916703"; tag "basic"; tag "Ensembl_canonical"; tag "GENCODE_Primary"; tag "appris_principal_1"; tag "CCDS"; ccdsid "CCDS59538.1"; havana_gene "OTTMUSG00000033560.1"; havana_transcript "OTTMUST00000084503.1";
chr1	HAVANA	UTR	87115940	87116127	0	+	.	gene_id "ENSMUSG00000036480.10"; transcript_id "ENSMUST00000044533.9"; gene_type "protein_coding"; gene_name "Prss56"; transcript_type "protein_coding"; transcript_name "Prss56-201"; exon_number 13; exon_id "ENSMUSE00001256930.2"; level 2; protein_id "ENSMUSP00000138773.2"; transcript_support_level "1"; mgi_id "MGI:1916703"; tag "basic"; tag "Ensembl_canonical"; tag "GENCODE_Primary"; tag "appris_principal_1"; tag "CCDS"; ccdsid "CCDS59538.1"; havana_gene "OTTMUSG00000033560.1"; havana_transcript "OTTMUST00000084503.1";
chr1	HAVANA	exon	87118329	87118464	0	+	.	gene_id "ENSMUSG00000026251.14"; transcript_id "ENSMUST00000189970.2"; gene_type "protein_coding"; gene_name "Chrnd"; transcript_type "retained_intron"; transcript_name "Chrnd-203"; exon_number 1; exon_id "ENSMUSE00001327224.2"; level 2; transcript_support_level "2"; mgi_id "MGI:87893"; havana_gene "OTTMUSG00000048192.1"; havana_transcript "OTTMUST00000123728.1";
chr1	HAVANA	transcript	87118329	87119488	0	+	.	gene_id "ENSMUSG00000026251.14"; transcript_id "ENSMUST00000189970.2"; gene_type "protein_coding"; gene_name "Chrnd"; transcript_type "retained_intron"; transcript_name "Chrnd-203"; level 2; transcript_support_level "2"; mgi_id "MGI:87893"; havana_gene "OTTMUSG00000048192.1"; havana_transcript "OTTMUST00000123728.1";
chr1	HAVANA	gene	87118329	87127792	0	+	.	gene_id "ENSMUSG00000026251.14"; gene_type "protein_coding"; gene_name "Chrnd"; level 2; mgi_id "MGI:87893"; havana_gene "OTTMUSG00000048192.1";
chr1	HAVANA	UTR	87118359	87118412	0	+	.	gene_id "ENSMUSG00000026251.14"; transcript_id "ENSMUST00000073252.9"; gene_type "protein_coding"; gene_name "Chrnd"; transcript_type "protein_coding"; transcript_name "Chrnd-201"; exon_number 1; exon_id "ENSMUSE00000157316.6"; level 2; protein_id "ENSMUSP00000072983.3"; transcript_support_level "1"; mgi_id "MGI:87893"; tag "basic"; tag "Ensembl_canonical"; tag "GENCODE_Primary"; tag "appris_principal_1"; tag "CCDS"; ccdsid "CCDS15129.1"; havana_gene "OTTMUSG00000048192.1"; havana_transcript "OTTMUST00000123729.1";
chr1	HAVANA	exon	87118359	87118464	0	+	.	gene_id "ENSMUSG00000026251.14"; transcript_id "ENSMUST00000073252.9"; gene_type "protein_coding"; gene_name "Chrnd"; transcript_type "protein_coding"; transcript_name "Chrnd-201"; exon_number 1; exon_id "ENSMUSE00000157316.6"; level 2; protein_id "ENSMUSP00000072983.3"; transcript_support_level "1"; mgi_id "MGI:87893"; tag "basic"; tag "Ensembl_canonical"; tag "GENCODE_Primary"; tag "appris_principal_1"; tag "CCDS"; ccdsid "CCDS15129.1"; havana_gene "OTTMUSG00000048192.1"; havana_transcript "OTTMUST00000123729.1";
chr1	HAVANA	transcript	87118359	87127792	0	+	.	gene_id "ENSMUSG00000026251.14"; transcript_id "ENSMUST00000073252.9"; gene_type "protein_coding"; gene_name "Chrnd"; transcript_type "protein_coding"; transcript_name "Chrnd-201"; level 2; protein_id "ENSMUSP00000072983.3"; transcript_support_level "1"; mgi_id "MGI:87893"; tag "basic"; tag "Ensembl_canonical"; tag "GENCODE_Primary"; tag "appris_principal_1"; tag "CCDS"; ccdsid "CCDS15129.1"; havana_gene "OTTMUSG00000048192.1"; havana_transcript "OTTMUST00000123729.1";
chr1	HAVANA	start_codon	87118413	87118415	0	+	0	gene_id "ENSMUSG00000026251.14"; transcript_id "ENSMUST00000073252.9"; gene_type "protein_coding"; gene_name "Chrnd"; transcript_type "protein_coding"; transcript_name "Chrnd-201"; exon_number 1; exon_id "ENSMUSE00000157316.6"; level 2; protein_id "ENSMUSP00000072983.3"; transcript_support_level "1"; mgi_id "MGI:87893"; tag "basic"; tag "Ensembl_canonical"; tag "GENCODE_Primary"; tag "appris_principal_1"; tag "CCDS"; ccdsid "CCDS15129.1"; havana_gene "OTTMUSG00000048192.1"; havana_transcript "OTTMUST00000123729.1";
chr1	HAVANA	CDS	87118413	87118464	0	+	0	gene_id "ENSMUSG00000026251.14"; transcript_id "ENSMUST00000073252.9"; gene_type "protein_coding"; gene_name "Chrnd"; transcript_type "protein_coding"; transcript_name "Chrnd-201"; exon_number 1; exon_id "ENSMUSE00000157316.6"; level 2; protein_id "ENSMUSP00000072983.3"; transcript_support_level "1"; mgi_id "MGI:87893"; tag "basic"; tag "Ensembl_canonical"; tag "GENCODE_Primary"; tag "appris_principal_1"; tag "CCDS"; ccdsid "CCDS15129.1"; havana_gene "OTTMUSG00000048192.1"; havana_transcript "OTTMUST00000123729.1";
chr1	HAVANA	exon	87118566	87118851	0	+	.	gene_id "ENSMUSG00000026251.14"; transcript_id "ENSMUST00000186373.2"; gene_type "protein_coding"; gene_name "Chrnd"; transcript_type "protein_coding"; transcript_name "Chrnd-202"; exon_number 1; exon_id "ENSMUSE00001326077.2"; level 2; protein_id "ENSMUSP00000139537.2"; transcript_support_level "1"; mgi_id "MGI:87893"; tag "basic"; havana_gene "OTTMUSG00000048192.1"; havana_transcript "OTTMUST00000123730.1";
chr1	HAVANA	UTR	87118566	87118851	0	+	.	gene_id "ENSMUSG00000026251.14"; transcript_id "ENSMUST00000186373.2"; gene_type "protein_coding"; gene_name "Chrnd"; transcript_type "protein_coding"; transcript_name "Chrnd-202"; exon_number 1; exon_id "ENSMUSE00001326077.2"; level 2; protein_id "ENSMUSP00000139537.2"; transcript_support_level "1"; mgi_id "MGI:87893"; tag "basic"; havana_gene "OTTMUSG00000048192.1"; havana_transcript "OTTMUST00000123730.1";
chr1	HAVANA	transcript	87118566	87127791	0	+	.	gene_id "ENSMUSG00000026251.14"; transcript_id "ENSMUST00000186373.2"; gene_type "protein_coding"; gene_name "Chrnd"; transcript_type "protein_coding"; transcript_name "Chrnd-202"; level 2; protein_id "ENSMUSP00000139537.2"; transcript_support_level "1"; mgi_id "MGI:87893"; tag "basic"; havana_gene "OTTMUSG00000048192.1"; havana_transcript "OTTMUST00000123730.1";
chr1	HAVANA	exon	87118697	87118851	0	+	.	gene_id "ENSMUSG00000026251.14"; transcript_id "ENSMUST00000189970.2"; gene_type "protein_coding"; gene_name "Chrnd"; transcript_type "retained_intron"; transcript_name "Chrnd-203"; exon_number 2; exon_id "ENSMUSE00001332096.2"; level 2; transcript_support_level "2"; mgi_id "MGI:87893"; havana_gene "OTTMUSG00000048192.1"; havana_transcript "OTTMUST00000123728.1";
chr1	HAVANA	exon	87118697	87118851	0	+	.	gene_id "ENSMUSG00000026251.14"; transcript_id "ENSMUST00000073252.9"; gene_type "protein_coding"; gene_name "Chrnd"; transcript_type "protein_coding"; transcript_name "Chrnd-201"; exon_number 2; exon_id "ENSMUSE00000508945.3"; level 2; protein_id "ENSMUSP00000072983.3"; transcript_support_level "1"; mgi_id "MGI:87893"; tag "basic"; tag "Ensembl_canonical"; tag "GENCODE_Primary"; tag "appris_principal_1"; tag "CCDS"; ccdsid "CCDS15129.1"; havana_gene "OTTMUSG00000048192.1"; havana_transcript "OTTMUST00000123729.1";
chr1	HAVANA	CDS	87118697	87118851	0	+	2	gene_id "ENSMUSG00000026251.14"; transcript_id "ENSMUST00000073252.9"; gene_type "protein_coding"; gene_name "Chrnd"; transcript_type "protein_coding"; transcript_name "Chrnd-201"; exon_number 2; exon_id "ENSMUSE00000508945.3"; level 2; protein_id "ENSMUSP00000072983.3"; transcript_support_level "1"; mgi_id "MGI:87893"; tag "basic"; tag "Ensembl_canonical"; tag "GENCODE_Primary"; tag "appris_principal_1"; tag "CCDS"; ccdsid "CCDS15129.1"; havana_gene "OTTMUSG00000048192.1"; havana_transcript "OTTMUST00000123729.1";
chr1	HAVANA	exon	87119242	87119286	0	+	.	gene_id "ENSMUSG00000026251.14"; transcript_id "ENSMUST00000073252.9"; gene_type "protein_coding"; gene_name "Chrnd"; transcript_type "protein_coding"; transcript_name "Chrnd-201"; exon_number 3; exon_id "ENSMUSE00000327098.4"; level 2; protein_id "ENSMUSP00000072983.3"; transcript_support_level "1"; mgi_id "MGI:87893"; tag "basic"; tag "Ensembl_canonical"; tag "GENCODE_Primary"; tag "appris_principal_1"; tag "CCDS"; ccdsid "CCDS15129.1"; havana_gene "OTTMUSG00000048192.1"; havana_transcript "OTTMUST00000123729.1";
chr1	HAVANA	CDS	87119242	87119286	0	+	0	gene_id "ENSMUSG00000026251.14"; transcript_id "ENSMUST00000073252.9"; gene_type "protein_coding"; gene_name "Chrnd"; transcript_type "protein_coding"; transcript_name "Chrnd-201"; exon_number 3; exon_id "ENSMUSE00000327098.4"; level 2; protein_id "ENSMUSP00000072983.3"; transcript_support_level "1"; mgi_id "MGI:87893"; tag "basic"; tag "Ensembl_canonical"; tag "GENCODE_Primary"; tag "appris_principal_1"; tag "CCDS"; ccdsid "CCDS15129.1"; havana_gene "OTTMUSG00000048192.1"; havana_transcript "OTTMUST00000123729.1";
chr1	HAVANA	exon	87119242	87119286	0	+	.	gene_id "ENSMUSG00000026251.14"; transcript_id "ENSMUST00000186373.2"; gene_type "protein_coding"; gene_name "Chrnd"; transcript_type "protein_coding"; transcript_name "Chrnd-202"; exon_number 2; exon_id "ENSMUSE00001333940.2"; level 2; protein_id "ENSMUSP00000139537.2"; transcript_support_level "1"; mgi_id "MGI:87893"; tag "basic"; havana_gene "OTTMUSG00000048192.1"; havana_transcript "OTTMUST00000123730.1";
chr1	HAVANA	UTR	87119242	87119286	0	+	.	gene_id "ENSMUSG00000026251.14"; transcript_id "ENSMUST00000186373.2"; gene_type "protein_coding"; gene_name "Chrnd"; transcript_type "protein_coding"; transcript_name "Chrnd-202"; exon_number 2; exon_id "ENSMUSE00001333940.2"; level 2; protein_id "ENSMUSP00000139537.2"; transcript_support_level "1"; mgi_id "MGI:87893"; tag "basic"; havana_gene "OTTMUSG00000048192.1"; havana_transcript "OTTMUST00000123730.1";
chr1	HAVANA	exon	87119242	87119488	0	+	.	gene_id "ENSMUSG00000026251.14"; transcript_id "ENSMUST00000189970.2"; gene_type "protein_coding"; gene_name "Chrnd"; transcript_type "retained_intron"; transcript_name "Chrnd-203"; exon_number 3; exon_id "ENSMUSE00001330100.2"; level 2; transcript_support_level "2"; mgi_id "MGI:87893"; havana_gene "OTTMUSG00000048192.1"; havana_transcript "OTTMUST00000123728.1";
chr1	HAVANA	UTR	87119936	87120010	0	+	.	gene_id "ENSMUSG00000026251.14"; transcript_id "ENSMUST00000186373.2"; gene_type "protein_coding"; gene_name "Chrnd"; transcript_type "protein_coding"; transcript_name "Chrnd-202"; exon_number 3; exon_id "ENSMUSE00001328538.2"; level 2; protein_id "ENSMUSP00000139537.2"; transcript_support_level "1"; mgi_id "MGI:87893"; tag "basic"; havana_gene "OTTMUSG00000048192.1"; havana_transcript "OTTMUST00000123730.1";
chr1	HAVANA	exon	87119936	87120045	0	+	.	gene_id "ENSMUSG00000026251.14"; transcript_id "ENSMUST00000073252.9"; gene_type "protein_coding"; gene_name "Chrnd"; transcript_type "protein_coding"; transcript_name "Chrnd-201"; exon_number 4; exon_id "ENSMUSE00000157311.4"; level 2; protein_id "ENSMUSP00000072983.3"; transcript_support_level "1"; mgi_id "MGI:87893"; tag "basic"; tag "Ensembl_canonical"; tag "GENCODE_Primary"; tag "appris_principal_1"; tag "CCDS"; ccdsid "CCDS15129.1"; havana_gene "OTTMUSG00000048192.1"; havana_transcript "OTTMUST00000123729.1";
chr1	HAVANA	CDS	87119936	87120045	0	+	0	gene_id "ENSMUSG00000026251.14"; transcript_id "ENSMUST00000073252.9"; gene_type "protein_coding"; gene_name "Chrnd"; transcript_type "protein_coding"; transcript_name "Chrnd-201"; exon_number 4; exon_id "ENSMUSE00000157311.4"; level 2; protein_id "ENSMUSP00000072983.3"; transcript_support_level "1"; mgi_id "MGI:87893"; tag "basic"; tag "Ensembl_canonical"; tag "GENCODE_Primary"; tag "appris_principal_1"; tag "CCDS"; ccdsid "CCDS15129.1"; havana_gene "OTTMUSG00000048192.1"; havana_transcript "OTTMUST00000123729.1";
chr1	HAVANA	exon	87119936	87120045	0	+	.	gene_id "ENSMUSG00000026251.14"; transcript_id "ENSMUST00000186373.2"; gene_type "protein_coding"; gene_name "Chrnd"; transcript_type "protein_coding"; transcript_name "Chrnd-202"; exon_number 3; exon_id "ENSMUSE00001328538.2"; level 2; protein_id "ENSMUSP00000139537.2"; transcript_support_level "1"; mgi_id "MGI:87893"; tag "basic"; havana_gene "OTTMUSG00000048192.1"; havana_transcript "OTTMUST00000123730.1";
chr1	HAVANA	start_codon	87120011	87120013	0	+	0	gene_id "ENSMUSG00000026251.14"; transcript_id "ENSMUST00000186373.2"; gene_type "protein_coding"; gene_name "Chrnd"; transcript_type "protein_coding"; transcript_name "Chrnd-202"; exon_number 3; exon_id "ENSMUSE00001328538.2"; level 2; protein_id "ENSMUSP00000139537.2"; transcript_support_level "1"; mgi_id "MGI:87893"; tag "basic"; havana_gene "OTTMUSG00000048192.1"; havana_transcript "OTTMUST00000123730.1";
chr1	HAVANA	CDS	87120011	87120045	0	+	0	gene_id "ENSMUSG00000026251.14"; transcript_id "ENSMUST00000186373.2"; gene_type "protein_coding"; gene_name "Chrnd"; transcript_type "protein_coding"; transcript_name "Chrnd-202"; exon_number 3; exon_id "ENSMUSE00001328538.2"; level 2; protein_id "ENSMUSP00000139537.2"; transcript_support_level "1"; mgi_id "MGI:87893"; tag "basic"; havana_gene "OTTMUSG00000048192.1"; havana_transcript "OTTMUST00000123730.1";
chr1	HAVANA	exon	87120208	87120363	0	+	.	gene_id "ENSMUSG00000026251.14"; transcript_id "ENSMUST00000073252.9"; gene_type "protein_coding"; gene_name "Chrnd"; transcript_type "protein_coding"; transcript_name "Chrnd-201"; exon_number 5; exon_id "ENSMUSE00000157318.4"; level 2; protein_id "ENSMUSP00000072983.3"; transcript_support_level "1"; mgi_id "MGI:87893"; tag "basic"; tag "Ensembl_canonical"; tag "GENCODE_Primary"; tag "appris_principal_1"; tag "CCDS"; ccdsid "CCDS15129.1"; havana_gene "OTTMUSG00000048192.1"; havana_transcript "OTTMUST00000123729.1";
chr1	HAVANA	CDS	87120208	87120363	0	+	1	gene_id "ENSMUSG00000026251.14"; transcript_id "ENSMUST00000073252.9"; gene_type "protein_coding"; gene_name "Chrnd"; transcript_type "protein_coding"; transcript_name "Chrnd-201"; exon_number 5; exon_id "ENSMUSE00000157318.4"; level 2; protein_id "ENSMUSP00000072983.3"; transcript_support_level "1"; mgi_id "MGI:87893"; tag "basic"; tag "Ensembl_canonical"; tag "GENCODE_Primary"; tag "appris_principal_1"; tag "CCDS"; ccdsid "CCDS15129.1"; havana_gene "OTTMUSG00000048192.1"; havana_transcript "OTTMUST00000123729.1";
chr1	HAVANA	exon	87120208	87120363	0	+	.	gene_id "ENSMUSG00000026251.14"; transcript_id "ENSMUST00000186373.2"; gene_type "protein_coding"; gene_name "Chrnd"; transcript_type "protein_coding"; transcript_name "Chrnd-202"; exon_number 4; exon_id "ENSMUSE00000157318.4"; level 2; protein_id "ENSMUSP00000139537.2"; transcript_support_level "1"; mgi_id "MGI:87893"; tag "basic"; havana_gene "OTTMUSG00000048192.1"; havana_transcript "OTTMUST00000123730.1";
chr1	HAVANA	CDS	87120208	87120363	0	+	1	gene_id "ENSMUSG00000026251.14"; transcript_id "ENSMUST00000186373.2"; gene_type "protein_coding"; gene_name "Chrnd"; transcript_type "protein_coding"; transcript_name "Chrnd-202"; exon_number 4; exon_id "ENSMUSE00000157318.4"; level 2; protein_id "ENSMUSP00000139537.2"; transcript_support_level "1"; mgi_id "MGI:87893"; tag "basic"; havana_gene "OTTMUSG00000048192.1"; havana_transcript "OTTMUST00000123730.1";
chr1	HAVANA	exon	87120568	87120677	0	+	.	gene_id "ENSMUSG00000026251.14"; transcript_id "ENSMUST00000073252.9"; gene_type "protein_coding"; gene_name "Chrnd"; transcript_type "protein_coding"; transcript_name "Chrnd-201"; exon_number 6; exon_id "ENSMUSE00000157312.4"; level 2; protein_id "ENSMUSP00000072983.3"; transcript_support_level "1"; mgi_id "MGI:87893"; tag "basic"; tag "Ensembl_canonical"; tag "GENCODE_Primary"; tag "appris_principal_1"; tag "CCDS"; ccdsid "CCDS15129.1"; havana_gene "OTTMUSG00000048192.1"; havana_transcript "OTTMUST00000123729.1";
chr1	HAVANA	CDS	87120568	87120677	0	+	1	gene_id "ENSMUSG00000026251.14"; transcript_id "ENSMUST00000073252.9"; gene_type "protein_coding"; gene_name "Chrnd"; transcript_type "protein_coding"; transcript_name "Chrnd-201"; exon_number 6; exon_id "ENSMUSE00000157312.4"; level 2; protein_id "ENSMUSP00000072983.3"; transcript_support_level "1"; mgi_id "MGI:87893"; tag "basic"; tag "Ensembl_canonical"; tag "GENCODE_Primary"; tag "appris_principal_1"; tag "CCDS"; ccdsid "CCDS15129.1"; havana_gene "OTTMUSG00000048192.1"; havana_transcript "OTTMUST00000123729.1";
chr1	HAVANA	exon	87120568	87120677	0	+	.	gene_id "ENSMUSG00000026251.14"; transcript_id "ENSMUST00000186373.2"; gene_type "protein_coding"; gene_name "Chrnd"; transcript_type "protein_coding"; transcript_name "Chrnd-202"; exon_number 5; exon_id "ENSMUSE00000157312.4"; level 2; protein_id "ENSMUSP00000139537.2"; transcript_support_level "1"; mgi_id "MGI:87893"; tag "basic"; havana_gene "OTTMUSG00000048192.1"; havana_transcript "OTTMUST00000123730.1";
chr1	HAVANA	CDS	87120568	87120677	0	+	1	gene_id "ENSMUSG00000026251.14"; transcript_id "ENSMUST00000186373.2"; gene_type "protein_coding"; gene_name "Chrnd"; transcript_type "protein_coding"; transcript_name "Chrnd-202"; exon_number 5; exon_id "ENSMUSE00000157312.4"; level 2; protein_id "ENSMUSP00000139537.2"; transcript_support_level "1"; mgi_id "MGI:87893"; tag "basic"; havana_gene "OTTMUSG00000048192.1"; havana_transcript "OTTMUST00000123730.1";
chr1	HAVANA	exon	87122522	87122722	0	+	.	gene_id "ENSMUSG00000026251.14"; transcript_id "ENSMUST00000073252.9"; gene_type "protein_coding"; gene_name "Chrnd"; transcript_type "protein_coding"; transcript_name "Chrnd-201"; exon_number 7; exon_id "ENSMUSE00000157322.4"; level 2; protein_id "ENSMUSP00000072983.3"; transcript_support_level "1"; mgi_id "MGI:87893"; tag "basic"; tag "Ensembl_canonical"; tag "GENCODE_Primary"; tag "appris_principal_1"; tag "CCDS"; ccdsid "CCDS15129.1"; havana_gene "OTTMUSG00000048192.1"; havana_transcript "OTTMUST00000123729.1";
chr1	HAVANA	CDS	87122522	87122722	0	+	2	gene_id "ENSMUSG00000026251.14"; transcript_id "ENSMUST00000073252.9"; gene_type "protein_coding"; gene_name "Chrnd"; transcript_type "protein_coding"; transcript_name "Chrnd-201"; exon_number 7; exon_id "ENSMUSE00000157322.4"; level 2; protein_id "ENSMUSP00000072983.3"; transcript_support_level "1"; mgi_id "MGI:87893"; tag "basic"; tag "Ensembl_canonical"; tag "GENCODE_Primary"; tag "appris_principal_1"; tag "CCDS"; ccdsid "CCDS15129.1"; havana_gene "OTTMUSG00000048192.1"; havana_transcript "OTTMUST00000123729.1";
chr1	HAVANA	exon	87122522	87122722	0	+	.	gene_id "ENSMUSG00000026251.14"; transcript_id "ENSMUST00000186373.2"; gene_type "protein_coding"; gene_name "Chrnd"; transcript_type "protein_coding"; transcript_name "Chrnd-202"; exon_number 6; exon_id "ENSMUSE00000157322.4"; level 2; protein_id "ENSMUSP00000139537.2"; transcript_support_level "1"; mgi_id "MGI:87893"; tag "basic"; havana_gene "OTTMUSG00000048192.1"; havana_transcript "OTTMUST00000123730.1";
chr1	HAVANA	CDS	87122522	87122722	0	+	2	gene_id "ENSMUSG00000026251.14"; transcript_id "ENSMUST00000186373.2"; gene_type "protein_coding"; gene_name "Chrnd"; transcript_type "protein_coding"; transcript_name "Chrnd-202"; exon_number 6; exon_id "ENSMUSE00000157322.4"; level 2; protein_id "ENSMUSP00000139537.2"; transcript_support_level "1"; mgi_id "MGI:87893"; tag "basic"; havana_gene "OTTMUSG00000048192.1"; havana_transcript "OTTMUST00000123730.1";
chr1	HAVANA	exon	87123207	87123318	0	+	.	gene_id "ENSMUSG00000026251.14"; transcript_id "ENSMUST00000073252.9"; gene_type "protein_coding"; gene_name "Chrnd"; transcript_type "protein_coding"; transcript_name "Chrnd-201"; exon_number 8; exon_id "ENSMUSE00000157327.4"; level 2; protein_id "ENSMUSP00000072983.3"; transcript_support_level "1"; mgi_id "MGI:87893"; tag "basic"; tag "Ensembl_canonical"; tag "GENCODE_Primary"; tag "appris_principal_1"; tag "CCDS"; ccdsid "CCDS15129.1"; havana_gene "OTTMUSG00000048192.1"; havana_transcript "OTTMUST00000123729.1";
chr1	HAVANA	CDS	87123207	87123318	0	+	2	gene_id "ENSMUSG00000026251.14"; transcript_id "ENSMUST00000073252.9"; gene_type "protein_coding"; gene_name "Chrnd"; transcript_type "protein_coding"; transcript_name "Chrnd-201"; exon_number 8; exon_id "ENSMUSE00000157327.4"; level 2; protein_id "ENSMUSP00000072983.3"; transcript_support_level "1"; mgi_id "MGI:87893"; tag "basic"; tag "Ensembl_canonical"; tag "GENCODE_Primary"; tag "appris_principal_1"; tag "CCDS"; ccdsid "CCDS15129.1"; havana_gene "OTTMUSG00000048192.1"; havana_transcript "OTTMUST00000123729.1";
chr1	HAVANA	exon	87123207	87123318	0	+	.	gene_id "ENSMUSG00000026251.14"; transcript_id "ENSMUST00000186373.2"; gene_type "protein_coding"; gene_name "Chrnd"; transcript_type "protein_coding"; transcript_name "Chrnd-202"; exon_number 7; exon_id "ENSMUSE00000157327.4"; level 2; protein_id "ENSMUSP00000139537.2"; transcript_support_level "1"; mgi_id "MGI:87893"; tag "basic"; havana_gene "OTTMUSG00000048192.1"; havana_transcript "OTTMUST00000123730.1";
chr1	HAVANA	CDS	87123207	87123318	0	+	2	gene_id "ENSMUSG00000026251.14"; transcript_id "ENSMUST00000186373.2"; gene_type "protein_coding"; gene_name "Chrnd"; transcript_type "protein_coding"; transcript_name "Chrnd-202"; exon_number 7; exon_id "ENSMUSE00000157327.4"; level 2; protein_id "ENSMUSP00000139537.2"; transcript_support_level "1"; mgi_id "MGI:87893"; tag "basic"; havana_gene "OTTMUSG00000048192.1"; havana_transcript "OTTMUST00000123730.1";
chr1	HAVANA	exon	87123405	87123519	0	+	.	gene_id "ENSMUSG00000026251.14"; transcript_id "ENSMUST00000073252.9"; gene_type "protein_coding"; gene_name "Chrnd"; transcript_type "protein_coding"; transcript_name "Chrnd-201"; exon_number 9; exon_id "ENSMUSE00000327071.4"; level 2; protein_id "ENSMUSP00000072983.3"; transcript_support_level "1"; mgi_id "MGI:87893"; tag "basic"; tag "Ensembl_canonical"; tag "GENCODE_Primary"; tag "appris_principal_1"; tag "CCDS"; ccdsid "CCDS15129.1"; havana_gene "OTTMUSG00000048192.1"; havana_transcript "OTTMUST00000123729.1";
chr1	HAVANA	CDS	87123405	87123519	0	+	1	gene_id "ENSMUSG00000026251.14"; transcript_id "ENSMUST00000073252.9"; gene_type "protein_coding"; gene_name "Chrnd"; transcript_type "protein_coding"; transcript_name "Chrnd-201"; exon_number 9; exon_id "ENSMUSE00000327071.4"; level 2; protein_id "ENSMUSP00000072983.3"; transcript_support_level "1"; mgi_id "MGI:87893"; tag "basic"; tag "Ensembl_canonical"; tag "GENCODE_Primary"; tag "appris_principal_1"; tag "CCDS"; ccdsid "CCDS15129.1"; havana_gene "OTTMUSG00000048192.1"; havana_transcript "OTTMUST00000123729.1";
chr1	HAVANA	exon	87123405	87123519	0	+	.	gene_id "ENSMUSG00000026251.14"; transcript_id "ENSMUST00000186373.2"; gene_type "protein_coding"; gene_name "Chrnd"; transcript_type "protein_coding"; transcript_name "Chrnd-202"; exon_number 8; exon_id "ENSMUSE00000327071.4"; level 2; protein_id "ENSMUSP00000139537.2"; transcript_support_level "1"; mgi_id "MGI:87893"; tag "basic"; havana_gene "OTTMUSG00000048192.1"; havana_transcript "OTTMUST00000123730.1";
chr1	HAVANA	CDS	87123405	87123519	0	+	1	gene_id "ENSMUSG00000026251.14"; transcript_id "ENSMUST00000186373.2"; gene_type "protein_coding"; gene_name "Chrnd"; transcript_type "protein_coding"; transcript_name "Chrnd-202"; exon_number 8; exon_id "ENSMUSE00000327071.4"; level 2; protein_id "ENSMUSP00000139537.2"; transcript_support_level "1"; mgi_id "MGI:87893"; tag "basic"; havana_gene "OTTMUSG00000048192.1"; havana_transcript "OTTMUST00000123730.1";
chr1	HAVANA	exon	87125005	87125209	0	+	.	gene_id "ENSMUSG00000026251.14"; transcript_id "ENSMUST00000073252.9"; gene_type "protein_coding"; gene_name "Chrnd"; transcript_type "protein_coding"; transcript_name "Chrnd-201"; exon_number 10; exon_id "ENSMUSE00000327069.4"; level 2; protein_id "ENSMUSP00000072983.3"; transcript_support_level "1"; mgi_id "MGI:87893"; tag "basic"; tag "Ensembl_canonical"; tag "GENCODE_Primary"; tag "appris_principal_1"; tag "CCDS"; ccdsid "CCDS15129.1"; havana_gene "OTTMUSG00000048192.1"; havana_transcript "OTTMUST00000123729.1";
chr1	HAVANA	CDS	87125005	87125209	0	+	0	gene_id "ENSMUSG00000026251.14"; transcript_id "ENSMUST00000073252.9"; gene_type "protein_coding"; gene_name "Chrnd"; transcript_type "protein_coding"; transcript_name "Chrnd-201"; exon_number 10; exon_id "ENSMUSE00000327069.4"; level 2; protein_id "ENSMUSP00000072983.3"; transcript_support_level "1"; mgi_id "MGI:87893"; tag "basic"; tag "Ensembl_canonical"; tag "GENCODE_Primary"; tag "appris_principal_1"; tag "CCDS"; ccdsid "CCDS15129.1"; havana_gene "OTTMUSG00000048192.1"; havana_transcript "OTTMUST00000123729.1";
chr1	HAVANA	exon	87125005	87125209	0	+	.	gene_id "ENSMUSG00000026251.14"; transcript_id "ENSMUST00000186373.2"; gene_type "protein_coding"; gene_name "Chrnd"; transcript_type "protein_coding"; transcript_name "Chrnd-202"; exon_number 9; exon_id "ENSMUSE00000327069.4"; level 2; protein_id "ENSMUSP00000139537.2"; transcript_support_level "1"; mgi_id "MGI:87893"; tag "basic"; havana_gene "OTTMUSG00000048192.1"; havana_transcript "OTTMUST00000123730.1";
chr1	HAVANA	CDS	87125005	87125209	0	+	0	gene_id "ENSMUSG00000026251.14"; transcript_id "ENSMUST00000186373.2"; gene_type "protein_coding"; gene_name "Chrnd"; transcript_type "protein_coding"; transcript_name "Chrnd-202"; exon_number 9; exon_id "ENSMUSE00000327069.4"; level 2; protein_id "ENSMUSP00000139537.2"; transcript_support_level "1"; mgi_id "MGI:87893"; tag "basic"; havana_gene "OTTMUSG00000048192.1"; havana_transcript "OTTMUST00000123730.1";
chr1	HAVANA	exon	87125297	87125415	0	+	.	gene_id "ENSMUSG00000026251.14"; transcript_id "ENSMUST00000073252.9"; gene_type "protein_coding"; gene_name "Chrnd"; transcript_type "protein_coding"; transcript_name "Chrnd-201"; exon_number 11; exon_id "ENSMUSE00000327066.4"; level 2; protein_id "ENSMUSP00000072983.3"; transcript_support_level "1"; mgi_id "MGI:87893"; tag "basic"; tag "Ensembl_canonical"; tag "GENCODE_Primary"; tag "appris_principal_1"; tag "CCDS"; ccdsid "CCDS15129.1"; havana_gene "OTTMUSG00000048192.1"; havana_transcript "OTTMUST00000123729.1";
chr1	HAVANA	CDS	87125297	87125415	0	+	2	gene_id "ENSMUSG00000026251.14"; transcript_id "ENSMUST00000073252.9"; gene_type "protein_coding"; gene_name "Chrnd"; transcript_type "protein_coding"; transcript_name "Chrnd-201"; exon_number 11; exon_id "ENSMUSE00000327066.4"; level 2; protein_id "ENSMUSP00000072983.3"; transcript_support_level "1"; mgi_id "MGI:87893"; tag "basic"; tag "Ensembl_canonical"; tag "GENCODE_Primary"; tag "appris_principal_1"; tag "CCDS"; ccdsid "CCDS15129.1"; havana_gene "OTTMUSG00000048192.1"; havana_transcript "OTTMUST00000123729.1";
chr1	HAVANA	exon	87125297	87125415	0	+	.	gene_id "ENSMUSG00000026251.14"; transcript_id "ENSMUST00000186373.2"; gene_type "protein_coding"; gene_name "Chrnd"; transcript_type "protein_coding"; transcript_name "Chrnd-202"; exon_number 10; exon_id "ENSMUSE00000327066.4"; level 2; protein_id "ENSMUSP00000139537.2"; transcript_support_level "1"; mgi_id "MGI:87893"; tag "basic"; havana_gene "OTTMUSG00000048192.1"; havana_transcript "OTTMUST00000123730.1";
chr1	HAVANA	CDS	87125297	87125415	0	+	2	gene_id "ENSMUSG00000026251.14"; transcript_id "ENSMUST00000186373.2"; gene_type "protein_coding"; gene_name "Chrnd"; transcript_type "protein_coding"; transcript_name "Chrnd-202"; exon_number 10; exon_id "ENSMUSE00000327066.4"; level 2; protein_id "ENSMUSP00000139537.2"; transcript_support_level "1"; mgi_id "MGI:87893"; tag "basic"; havana_gene "OTTMUSG00000048192.1"; havana_transcript "OTTMUST00000123730.1";
chr1	HAVANA	CDS	87126302	87126481	0	+	0	gene_id "ENSMUSG00000026251.14"; transcript_id "ENSMUST00000073252.9"; gene_type "protein_coding"; gene_name "Chrnd"; transcript_type "protein_coding"; transcript_name "Chrnd-201"; exon_number 12; exon_id "ENSMUSE00001330004.2"; level 2; protein_id "ENSMUSP00000072983.3"; transcript_support_level "1"; mgi_id "MGI:87893"; tag "basic"; tag "Ensembl_canonical"; tag "GENCODE_Primary"; tag "appris_principal_1"; tag "CCDS"; ccdsid "CCDS15129.1"; havana_gene "OTTMUSG00000048192.1"; havana_transcript "OTTMUST00000123729.1";
chr1	HAVANA	CDS	87126302	87126481	0	+	0	gene_id "ENSMUSG00000026251.14"; transcript_id "ENSMUST00000186373.2"; gene_type "protein_coding"; gene_name "Chrnd"; transcript_type "protein_coding"; transcript_name "Chrnd-202"; exon_number 11; exon_id "ENSMUSE00000422180.4"; level 2; protein_id "ENSMUSP00000139537.2"; transcript_support_level "1"; mgi_id "MGI:87893"; tag "basic"; havana_gene "OTTMUSG00000048192.1"; havana_transcript "OTTMUST00000123730.1";
chr1	HAVANA	exon	87126302	87127791	0	+	.	gene_id "ENSMUSG00000026251.14"; transcript_id "ENSMUST00000186373.2"; gene_type "protein_coding"; gene_name "Chrnd"; transcript_type "protein_coding"; transcript_name "Chrnd-202"; exon_number 11; exon_id "ENSMUSE00000422180.4"; level 2; protein_id "ENSMUSP00000139537.2"; transcript_support_level "1"; mgi_id "MGI:87893"; tag "basic"; havana_gene "OTTMUSG00000048192.1"; havana_transcript "OTTMUST00000123730.1";
chr1	HAVANA	exon	87126302	87127792	0	+	.	gene_id "ENSMUSG00000026251.14"; transcript_id "ENSMUST00000073252.9"; gene_type "protein_coding"; gene_name "Chrnd"; transcript_type "protein_coding"; transcript_name "Chrnd-201"; exon_number 12; exon_id "ENSMUSE00001330004.2"; level 2; protein_id "ENSMUSP00000072983.3"; transcript_support_level "1"; mgi_id "MGI:87893"; tag "basic"; tag "Ensembl_canonical"; tag "GENCODE_Primary"; tag "appris_principal_1"; tag "CCDS"; ccdsid "CCDS15129.1"; havana_gene "OTTMUSG00000048192.1"; havana_transcript "OTTMUST00000123729.1";
chr1	HAVANA	stop_codon	87126482	87126484	0	+	0	gene_id "ENSMUSG00000026251.14"; transcript_id "ENSMUST00000073252.9"; gene_type "protein_coding"; gene_name "Chrnd"; transcript_type "protein_coding"; transcript_name "Chrnd-201"; exon_number 12; exon_id "ENSMUSE00001330004.2"; level 2; protein_id "ENSMUSP00000072983.3"; transcript_support_level "1"; mgi_id "MGI:87893"; tag "basic"; tag "Ensembl_canonical"; tag "GENCODE_Primary"; tag "appris_principal_1"; tag "CCDS"; ccdsid "CCDS15129.1"; havana_gene "OTTMUSG00000048192.1"; havana_transcript "OTTMUST00000123729.1";
chr1	HAVANA	stop_codon	87126482	87126484	0	+	0	gene_id "ENSMUSG00000026251.14"; transcript_id "ENSMUST00000186373.2"; gene_type "protein_coding"; gene_name "Chrnd"; transcript_type "protein_coding"; transcript_name "Chrnd-202"; exon_number 11; exon_id "ENSMUSE00000422180.4"; level 2; protein_id "ENSMUSP00000139537.2"; transcript_support_level "1"; mgi_id "MGI:87893"; tag "basic"; havana_gene "OTTMUSG00000048192.1"; havana_transcript "OTTMUST00000123730.1";
chr1	HAVANA	UTR	87126482	87127791	0	+	.	gene_id "ENSMUSG00000026251.14"; transcript_id "ENSMUST00000186373.2"; gene_type "protein_coding"; gene_name "Chrnd"; transcript_type "protein_coding"; transcript_name "Chrnd-202"; exon_number 11; exon_id "ENSMUSE00000422180.4"; level 2; protein_id "ENSMUSP00000139537.2"; transcript_support_level "1"; mgi_id "MGI:87893"; tag "basic"; havana_gene "OTTMUSG00000048192.1"; havana_transcript "OTTMUST00000123730.1";
chr1	HAVANA	UTR	87126482	87127792	0	+	.	gene_id "ENSMUSG00000026251.14"; transcript_id "ENSMUST00000073252.9"; gene_type "protein_coding"; gene_name "Chrnd"; transcript_type "protein_coding"; transcript_name "Chrnd-201"; exon_number 12; exon_id "ENSMUSE00001330004.2"; level 2; protein_id "ENSMUSP00000072983.3"; transcript_support_level "1"; mgi_id "MGI:87893"; tag "basic"; tag "Ensembl_canonical"; tag "GENCODE_Primary"; tag "appris_principal_1"; tag "CCDS"; ccdsid "CCDS15129.1"; havana_gene "OTTMUSG00000048192.1"; havana_transcript "OTTMUST00000123729.1";
chr1	sragcm37_es	exon	87126741	87126821	0.161583800162693	+	.	gene_id "ENSMUSG00000026253.15"; transcript_id "ENSMUSG00000026253.15_tx_3"; exon_id "chr1_87126741_87126821_+"; exonnum "1"; txlen "2792";
chr1	HAVANA	UTR	87132379	87132389	0	+	.	gene_id "ENSMUSG00000026253.15"; transcript_id "ENSMUST00000185763.7"; gene_type "protein_coding"; gene_name "Chrng"; transcript_type "protein_coding"; transcript_name "Chrng-202"; exon_number 1; exon_id "ENSMUSE00001326978.2"; level 2; protein_id "ENSMUSP00000139600.2"; transcript_support_level "1"; mgi_id "MGI:87895"; tag "mRNA_end_NF"; tag "cds_end_NF"; havana_gene "OTTMUSG00000048193.1"; havana_transcript "OTTMUST00000123731.1";
chr1	HAVANA	exon	87132379	87132426	0	+	.	gene_id "ENSMUSG00000026253.15"; transcript_id "ENSMUST00000185763.7"; gene_type "protein_coding"; gene_name "Chrng"; transcript_type "protein_coding"; transcript_name "Chrng-202"; exon_number 1; exon_id "ENSMUSE00001326978.2"; level 2; protein_id "ENSMUSP00000139600.2"; transcript_support_level "1"; mgi_id "MGI:87895"; tag "mRNA_end_NF"; tag "cds_end_NF"; havana_gene "OTTMUSG00000048193.1"; havana_transcript "OTTMUST00000123731.1";
chr1	HAVANA	transcript	87132379	87136018	0	+	.	gene_id "ENSMUSG00000026253.15"; transcript_id "ENSMUST00000185763.7"; gene_type "protein_coding"; gene_name "Chrng"; transcript_type "protein_coding"; transcript_name "Chrng-202"; level 2; protein_id "ENSMUSP00000139600.2"; transcript_support_level "1"; mgi_id "MGI:87895"; tag "mRNA_end_NF"; tag "cds_end_NF"; havana_gene "OTTMUSG00000048193.1"; havana_transcript "OTTMUST00000123731.1";
chr1	HAVANA	gene	87132379	87140416	0	+	.	gene_id "ENSMUSG00000026253.15"; gene_type "protein_coding"; gene_name "Chrng"; level 2; mgi_id "MGI:87895"; havana_gene "OTTMUSG00000048193.1";
chr1	HAVANA	start_codon	87132390	87132392	0	+	0	gene_id "ENSMUSG00000026253.15"; transcript_id "ENSMUST00000185763.7"; gene_type "protein_coding"; gene_name "Chrng"; transcript_type "protein_coding"; transcript_name "Chrng-202"; exon_number 1; exon_id "ENSMUSE00001326978.2"; level 2; protein_id "ENSMUSP00000139600.2"; transcript_support_level "1"; mgi_id "MGI:87895"; tag "mRNA_end_NF"; tag "cds_end_NF"; havana_gene "OTTMUSG00000048193.1"; havana_transcript "OTTMUST00000123731.1";
chr1	HAVANA	CDS	87132390	87132426	0	+	0	gene_id "ENSMUSG00000026253.15"; transcript_id "ENSMUST00000185763.7"; gene_type "protein_coding"; gene_name "Chrng"; transcript_type "protein_coding"; transcript_name "Chrng-202"; exon_number 1; exon_id "ENSMUSE00001326978.2"; level 2; protein_id "ENSMUSP00000139600.2"; transcript_support_level "1"; mgi_id "MGI:87895"; tag "mRNA_end_NF"; tag "cds_end_NF"; havana_gene "OTTMUSG00000048193.1"; havana_transcript "OTTMUST00000123731.1";
chr1	HAVANA	UTR	87133532	87133546	0	+	.	gene_id "ENSMUSG00000026253.15"; transcript_id "ENSMUST00000188796.7"; gene_type "protein_coding"; gene_name "Chrng"; transcript_type "protein_coding"; transcript_name "Chrng-204"; exon_number 1; exon_id "ENSMUSE00001319174.2"; level 2; protein_id "ENSMUSP00000140796.2"; transcript_support_level "1"; mgi_id "MGI:87895"; tag "mRNA_end_NF"; tag "cds_end_NF"; havana_gene "OTTMUSG00000048193.1"; havana_transcript "OTTMUST00000123732.1";
chr1	HAVANA	exon	87133532	87133601	0	+	.	gene_id "ENSMUSG00000026253.15"; transcript_id "ENSMUST00000188796.7"; gene_type "protein_coding"; gene_name "Chrng"; transcript_type "protein_coding"; transcript_name "Chrng-204"; exon_number 1; exon_id "ENSMUSE00001319174.2"; level 2; protein_id "ENSMUSP00000140796.2"; transcript_support_level "1"; mgi_id "MGI:87895"; tag "mRNA_end_NF"; tag "cds_end_NF"; havana_gene "OTTMUSG00000048193.1"; havana_transcript "OTTMUST00000123732.1";
chr1	HAVANA	transcript	87133532	87136017	0	+	.	gene_id "ENSMUSG00000026253.15"; transcript_id "ENSMUST00000188796.7"; gene_type "protein_coding"; gene_name "Chrng"; transcript_type "protein_coding"; transcript_name "Chrng-204"; level 2; protein_id "ENSMUSP00000140796.2"; transcript_support_level "1"; mgi_id "MGI:87895"; tag "mRNA_end_NF"; tag "cds_end_NF"; havana_gene "OTTMUSG00000048193.1"; havana_transcript "OTTMUST00000123732.1";
chr1	HAVANA	UTR	87133533	87133546	0	+	.	gene_id "ENSMUSG00000026253.15"; transcript_id "ENSMUST00000027470.14"; gene_type "protein_coding"; gene_name "Chrng"; transcript_type "protein_coding"; transcript_name "Chrng-201"; exon_number 1; exon_id "ENSMUSE00000542309.2"; level 2; protein_id "ENSMUSP00000027470.8"; transcript_support_level "1"; mgi_id "MGI:87895"; tag "basic"; tag "Ensembl_canonical"; tag "GENCODE_Primary"; tag "appris_principal_1"; tag "CCDS"; ccdsid "CCDS35651.1"; havana_gene "OTTMUSG00000048193.1"; havana_transcript "OTTMUST00000123733.1";
chr1	HAVANA	exon	87133533	87133601	0	+	.	gene_id "ENSMUSG00000026253.15"; transcript_id "ENSMUST00000027470.14"; gene_type "protein_coding"; gene_name "Chrng"; transcript_type "protein_coding"; transcript_name "Chrng-201"; exon_number 1; exon_id "ENSMUSE00000542309.2"; level 2; protein_id "ENSMUSP00000027470.8"; transcript_support_level "1"; mgi_id "MGI:87895"; tag "basic"; tag "Ensembl_canonical"; tag "GENCODE_Primary"; tag "appris_principal_1"; tag "CCDS"; ccdsid "CCDS35651.1"; havana_gene "OTTMUSG00000048193.1"; havana_transcript "OTTMUST00000123733.1";
chr1	HAVANA	transcript	87133533	87140416	0	+	.	gene_id "ENSMUSG00000026253.15"; transcript_id "ENSMUST00000027470.14"; gene_type "protein_coding"; gene_name "Chrng"; transcript_type "protein_coding"; transcript_name "Chrng-201"; level 2; protein_id "ENSMUSP00000027470.8"; transcript_support_level "1"; mgi_id "MGI:87895"; tag "basic"; tag "Ensembl_canonical"; tag "GENCODE_Primary"; tag "appris_principal_1"; tag "CCDS"; ccdsid "CCDS35651.1"; havana_gene "OTTMUSG00000048193.1"; havana_transcript "OTTMUST00000123733.1";
chr1	HAVANA	start_codon	87133547	87133549	0	+	0	gene_id "ENSMUSG00000026253.15"; transcript_id "ENSMUST00000188796.7"; gene_type "protein_coding"; gene_name "Chrng"; transcript_type "protein_coding"; transcript_name "Chrng-204"; exon_number 1; exon_id "ENSMUSE00001319174.2"; level 2; protein_id "ENSMUSP00000140796.2"; transcript_support_level "1"; mgi_id "MGI:87895"; tag "mRNA_end_NF"; tag "cds_end_NF"; havana_gene "OTTMUSG00000048193.1"; havana_transcript "OTTMUST00000123732.1";
chr1	HAVANA	start_codon	87133547	87133549	0	+	0	gene_id "ENSMUSG00000026253.15"; transcript_id "ENSMUST00000027470.14"; gene_type "protein_coding"; gene_name "Chrng"; transcript_type "protein_coding"; transcript_name "Chrng-201"; exon_number 1; exon_id "ENSMUSE00000542309.2"; level 2; protein_id "ENSMUSP00000027470.8"; transcript_support_level "1"; mgi_id "MGI:87895"; tag "basic"; tag "Ensembl_canonical"; tag "GENCODE_Primary"; tag "appris_principal_1"; tag "CCDS"; ccdsid "CCDS35651.1"; havana_gene "OTTMUSG00000048193.1"; havana_transcript "OTTMUST00000123733.1";
chr1	HAVANA	CDS	87133547	87133601	0	+	0	gene_id "ENSMUSG00000026253.15"; transcript_id "ENSMUST00000188796.7"; gene_type "protein_coding"; gene_name "Chrng"; transcript_type "protein_coding"; transcript_name "Chrng-204"; exon_number 1; exon_id "ENSMUSE00001319174.2"; level 2; protein_id "ENSMUSP00000140796.2"; transcript_support_level "1"; mgi_id "MGI:87895"; tag "mRNA_end_NF"; tag "cds_end_NF"; havana_gene "OTTMUSG00000048193.1"; havana_transcript "OTTMUST00000123732.1";
chr1	HAVANA	CDS	87133547	87133601	0	+	0	gene_id "ENSMUSG00000026253.15"; transcript_id "ENSMUST00000027470.14"; gene_type "protein_coding"; gene_name "Chrng"; transcript_type "protein_coding"; transcript_name "Chrng-201"; exon_number 1; exon_id "ENSMUSE00000542309.2"; level 2; protein_id "ENSMUSP00000027470.8"; transcript_support_level "1"; mgi_id "MGI:87895"; tag "basic"; tag "Ensembl_canonical"; tag "GENCODE_Primary"; tag "appris_principal_1"; tag "CCDS"; ccdsid "CCDS35651.1"; havana_gene "OTTMUSG00000048193.1"; havana_transcript "OTTMUST00000123733.1";
chr1	HAVANA	UTR	87133607	87133675	0	+	.	gene_id "ENSMUSG00000026253.15"; transcript_id "ENSMUST00000186038.2"; gene_type "protein_coding"; gene_name "Chrng"; transcript_type "protein_coding"; transcript_name "Chrng-203"; exon_number 1; exon_id "ENSMUSE00001322717.2"; level 2; protein_id "ENSMUSP00000141001.2"; transcript_support_level "1"; mgi_id "MGI:87895"; tag "mRNA_end_NF"; tag "cds_end_NF"; havana_gene "OTTMUSG00000048193.1"; havana_transcript "OTTMUST00000123734.1";
chr1	HAVANA	exon	87133607	87133936	0	+	.	gene_id "ENSMUSG00000026253.15"; transcript_id "ENSMUST00000186038.2"; gene_type "protein_coding"; gene_name "Chrng"; transcript_type "protein_coding"; transcript_name "Chrng-203"; exon_number 1; exon_id "ENSMUSE00001322717.2"; level 2; protein_id "ENSMUSP00000141001.2"; transcript_support_level "1"; mgi_id "MGI:87895"; tag "mRNA_end_NF"; tag "cds_end_NF"; havana_gene "OTTMUSG00000048193.1"; havana_transcript "OTTMUST00000123734.1";
chr1	HAVANA	transcript	87133607	87136017	0	+	.	gene_id "ENSMUSG00000026253.15"; transcript_id "ENSMUST00000186038.2"; gene_type "protein_coding"; gene_name "Chrng"; transcript_type "protein_coding"; transcript_name "Chrng-203"; level 2; protein_id "ENSMUSP00000141001.2"; transcript_support_level "1"; mgi_id "MGI:87895"; tag "mRNA_end_NF"; tag "cds_end_NF"; havana_gene "OTTMUSG00000048193.1"; havana_transcript "OTTMUST00000123734.1";
chr1	HAVANA	start_codon	87133676	87133678	0	+	0	gene_id "ENSMUSG00000026253.15"; transcript_id "ENSMUST00000186038.2"; gene_type "protein_coding"; gene_name "Chrng"; transcript_type "protein_coding"; transcript_name "Chrng-203"; exon_number 1; exon_id "ENSMUSE00001322717.2"; level 2; protein_id "ENSMUSP00000141001.2"; transcript_support_level "1"; mgi_id "MGI:87895"; tag "mRNA_end_NF"; tag "cds_end_NF"; havana_gene "OTTMUSG00000048193.1"; havana_transcript "OTTMUST00000123734.1";
chr1	HAVANA	CDS	87133676	87133936	0	+	0	gene_id "ENSMUSG00000026253.15"; transcript_id "ENSMUST00000186038.2"; gene_type "protein_coding"; gene_name "Chrng"; transcript_type "protein_coding"; transcript_name "Chrng-203"; exon_number 1; exon_id "ENSMUSE00001322717.2"; level 2; protein_id "ENSMUSP00000141001.2"; transcript_support_level "1"; mgi_id "MGI:87895"; tag "mRNA_end_NF"; tag "cds_end_NF"; havana_gene "OTTMUSG00000048193.1"; havana_transcript "OTTMUST00000123734.1";
chr1	HAVANA	exon	87133796	87133936	0	+	.	gene_id "ENSMUSG00000026253.15"; transcript_id "ENSMUST00000189392.2"; gene_type "protein_coding"; gene_name "Chrng"; transcript_type "retained_intron"; transcript_name "Chrng-205"; exon_number 1; exon_id "ENSMUSE00001333117.2"; level 2; transcript_support_level "1"; mgi_id "MGI:87895"; havana_gene "OTTMUSG00000048193.1"; havana_transcript "OTTMUST00000123735.1";
chr1	HAVANA	transcript	87133796	87136317	0	+	.	gene_id "ENSMUSG00000026253.15"; transcript_id "ENSMUST00000189392.2"; gene_type "protein_coding"; gene_name "Chrng"; transcript_type "retained_intron"; transcript_name "Chrng-205"; level 2; transcript_support_level "1"; mgi_id "MGI:87895"; havana_gene "OTTMUSG00000048193.1"; havana_transcript "OTTMUST00000123735.1";
chr1	HAVANA	exon	87133797	87133936	0	+	.	gene_id "ENSMUSG00000026253.15"; transcript_id "ENSMUST00000188796.7"; gene_type "protein_coding"; gene_name "Chrng"; transcript_type "protein_coding"; transcript_name "Chrng-204"; exon_number 2; exon_id "ENSMUSE00000517416.3"; level 2; protein_id "ENSMUSP00000140796.2"; transcript_support_level "1"; mgi_id "MGI:87895"; tag "mRNA_end_NF"; tag "cds_end_NF"; havana_gene "OTTMUSG00000048193.1"; havana_transcript "OTTMUST00000123732.1";
chr1	HAVANA	CDS	87133797	87133936	0	+	2	gene_id "ENSMUSG00000026253.15"; transcript_id "ENSMUST00000188796.7"; gene_type "protein_coding"; gene_name "Chrng"; transcript_type "protein_coding"; transcript_name "Chrng-204"; exon_number 2; exon_id "ENSMUSE00000517416.3"; level 2; protein_id "ENSMUSP00000140796.2"; transcript_support_level "1"; mgi_id "MGI:87895"; tag "mRNA_end_NF"; tag "cds_end_NF"; havana_gene "OTTMUSG00000048193.1"; havana_transcript "OTTMUST00000123732.1";
chr1	HAVANA	exon	87133797	87133936	0	+	.	gene_id "ENSMUSG00000026253.15"; transcript_id "ENSMUST00000027470.14"; gene_type "protein_coding"; gene_name "Chrng"; transcript_type "protein_coding"; transcript_name "Chrng-201"; exon_number 2; exon_id "ENSMUSE00000517416.3"; level 2; protein_id "ENSMUSP00000027470.8"; transcript_support_level "1"; mgi_id "MGI:87895"; tag "basic"; tag "Ensembl_canonical"; tag "GENCODE_Primary"; tag "appris_principal_1"; tag "CCDS"; ccdsid "CCDS35651.1"; havana_gene "OTTMUSG00000048193.1"; havana_transcript "OTTMUST00000123733.1";
chr1	HAVANA	CDS	87133797	87133936	0	+	2	gene_id "ENSMUSG00000026253.15"; transcript_id "ENSMUST00000027470.14"; gene_type "protein_coding"; gene_name "Chrng"; transcript_type "protein_coding"; transcript_name "Chrng-201"; exon_number 2; exon_id "ENSMUSE00000517416.3"; level 2; protein_id "ENSMUSP00000027470.8"; transcript_support_level "1"; mgi_id "MGI:87895"; tag "basic"; tag "Ensembl_canonical"; tag "GENCODE_Primary"; tag "appris_principal_1"; tag "CCDS"; ccdsid "CCDS35651.1"; havana_gene "OTTMUSG00000048193.1"; havana_transcript "OTTMUST00000123733.1";
chr1	ENSEMBL_gcm37	exon	87133797	87133936	0.161583800162693	+	.	gene_id "ENSMUSG00000026253.15"; transcript_id "ENSMUSG00000026253.15_tx_3"; exon_id "chr1_87133797_87133936_+"; exonnum "2"; txlen "2792";
chr1	HAVANA	exon	87133797	87134125	0	+	.	gene_id "ENSMUSG00000026253.15"; transcript_id "ENSMUST00000185763.7"; gene_type "protein_coding"; gene_name "Chrng"; transcript_type "protein_coding"; transcript_name "Chrng-202"; exon_number 2; exon_id "ENSMUSE00001319086.2"; level 2; protein_id "ENSMUSP00000139600.2"; transcript_support_level "1"; mgi_id "MGI:87895"; tag "mRNA_end_NF"; tag "cds_end_NF"; havana_gene "OTTMUSG00000048193.1"; havana_transcript "OTTMUST00000123731.1";
chr1	HAVANA	CDS	87133797	87134125	0	+	2	gene_id "ENSMUSG00000026253.15"; transcript_id "ENSMUST00000185763.7"; gene_type "protein_coding"; gene_name "Chrng"; transcript_type "protein_coding"; transcript_name "Chrng-202"; exon_number 2; exon_id "ENSMUSE00001319086.2"; level 2; protein_id "ENSMUSP00000139600.2"; transcript_support_level "1"; mgi_id "MGI:87895"; tag "mRNA_end_NF"; tag "cds_end_NF"; havana_gene "OTTMUSG00000048193.1"; havana_transcript "OTTMUST00000123731.1";
chr1	sragcm37_es	exon	87133962	87134094	6.59867835221588	+	.	gene_id "ENSMUSG00000026253.15"; transcript_id "ENSMUSG00000026253.15_tx_2"; exon_id "chr1_87133962_87134094_+"; exonnum "1"; txlen "2704";
chr1	HAVANA	exon	87134190	87134234	0	+	.	gene_id "ENSMUSG00000026253.15"; transcript_id "ENSMUST00000185763.7"; gene_type "protein_coding"; gene_name "Chrng"; transcript_type "protein_coding"; transcript_name "Chrng-202"; exon_number 3; exon_id "ENSMUSE00000157340.4"; level 2; protein_id "ENSMUSP00000139600.2"; transcript_support_level "1"; mgi_id "MGI:87895"; tag "mRNA_end_NF"; tag "cds_end_NF"; havana_gene "OTTMUSG00000048193.1"; havana_transcript "OTTMUST00000123731.1";
chr1	HAVANA	CDS	87134190	87134234	0	+	0	gene_id "ENSMUSG00000026253.15"; transcript_id "ENSMUST00000185763.7"; gene_type "protein_coding"; gene_name "Chrng"; transcript_type "protein_coding"; transcript_name "Chrng-202"; exon_number 3; exon_id "ENSMUSE00000157340.4"; level 2; protein_id "ENSMUSP00000139600.2"; transcript_support_level "1"; mgi_id "MGI:87895"; tag "mRNA_end_NF"; tag "cds_end_NF"; havana_gene "OTTMUSG00000048193.1"; havana_transcript "OTTMUST00000123731.1";
chr1	HAVANA	exon	87134190	87134234	0	+	.	gene_id "ENSMUSG00000026253.15"; transcript_id "ENSMUST00000188796.7"; gene_type "protein_coding"; gene_name "Chrng"; transcript_type "protein_coding"; transcript_name "Chrng-204"; exon_number 3; exon_id "ENSMUSE00000157340.4"; level 2; protein_id "ENSMUSP00000140796.2"; transcript_support_level "1"; mgi_id "MGI:87895"; tag "mRNA_end_NF"; tag "cds_end_NF"; havana_gene "OTTMUSG00000048193.1"; havana_transcript "OTTMUST00000123732.1";
chr1	HAVANA	CDS	87134190	87134234	0	+	0	gene_id "ENSMUSG00000026253.15"; transcript_id "ENSMUST00000188796.7"; gene_type "protein_coding"; gene_name "Chrng"; transcript_type "protein_coding"; transcript_name "Chrng-204"; exon_number 3; exon_id "ENSMUSE00000157340.4"; level 2; protein_id "ENSMUSP00000140796.2"; transcript_support_level "1"; mgi_id "MGI:87895"; tag "mRNA_end_NF"; tag "cds_end_NF"; havana_gene "OTTMUSG00000048193.1"; havana_transcript "OTTMUST00000123732.1";
chr1	HAVANA	exon	87134190	87134234	0	+	.	gene_id "ENSMUSG00000026253.15"; transcript_id "ENSMUST00000027470.14"; gene_type "protein_coding"; gene_name "Chrng"; transcript_type "protein_coding"; transcript_name "Chrng-201"; exon_number 3; exon_id "ENSMUSE00000157340.4"; level 2; protein_id "ENSMUSP00000027470.8"; transcript_support_level "1"; mgi_id "MGI:87895"; tag "basic"; tag "Ensembl_canonical"; tag "GENCODE_Primary"; tag "appris_principal_1"; tag "CCDS"; ccdsid "CCDS35651.1"; havana_gene "OTTMUSG00000048193.1"; havana_transcript "OTTMUST00000123733.1";
chr1	HAVANA	CDS	87134190	87134234	0	+	0	gene_id "ENSMUSG00000026253.15"; transcript_id "ENSMUST00000027470.14"; gene_type "protein_coding"; gene_name "Chrng"; transcript_type "protein_coding"; transcript_name "Chrng-201"; exon_number 3; exon_id "ENSMUSE00000157340.4"; level 2; protein_id "ENSMUSP00000027470.8"; transcript_support_level "1"; mgi_id "MGI:87895"; tag "basic"; tag "Ensembl_canonical"; tag "GENCODE_Primary"; tag "appris_principal_1"; tag "CCDS"; ccdsid "CCDS35651.1"; havana_gene "OTTMUSG00000048193.1"; havana_transcript "OTTMUST00000123733.1";
chr1	HAVANA	exon	87134190	87134234	0	+	.	gene_id "ENSMUSG00000026253.15"; transcript_id "ENSMUST00000186038.2"; gene_type "protein_coding"; gene_name "Chrng"; transcript_type "protein_coding"; transcript_name "Chrng-203"; exon_number 2; exon_id "ENSMUSE00000157340.4"; level 2; protein_id "ENSMUSP00000141001.2"; transcript_support_level "1"; mgi_id "MGI:87895"; tag "mRNA_end_NF"; tag "cds_end_NF"; havana_gene "OTTMUSG00000048193.1"; havana_transcript "OTTMUST00000123734.1";
chr1	HAVANA	CDS	87134190	87134234	0	+	0	gene_id "ENSMUSG00000026253.15"; transcript_id "ENSMUST00000186038.2"; gene_type "protein_coding"; gene_name "Chrng"; transcript_type "protein_coding"; transcript_name "Chrng-203"; exon_number 2; exon_id "ENSMUSE00000157340.4"; level 2; protein_id "ENSMUSP00000141001.2"; transcript_support_level "1"; mgi_id "MGI:87895"; tag "mRNA_end_NF"; tag "cds_end_NF"; havana_gene "OTTMUSG00000048193.1"; havana_transcript "OTTMUST00000123734.1";
chr1	HAVANA	exon	87134190	87134234	0	+	.	gene_id "ENSMUSG00000026253.15"; transcript_id "ENSMUST00000189392.2"; gene_type "protein_coding"; gene_name "Chrng"; transcript_type "retained_intron"; transcript_name "Chrng-205"; exon_number 2; exon_id "ENSMUSE00001335122.2"; level 2; transcript_support_level "1"; mgi_id "MGI:87895"; havana_gene "OTTMUSG00000048193.1"; havana_transcript "OTTMUST00000123735.1";
chr1	ENSEMBL_gcm37	exon	87134190	87134234	6.59867835221588	+	.	gene_id "ENSMUSG00000026253.15"; transcript_id "ENSMUSG00000026253.15_tx_2"; exon_id "chr1_87134190_87134234_+"; exonnum "2"; txlen "2704";
chr1	ENSEMBL_gcm37	exon	87134190	87134234	0.161583800162693	+	.	gene_id "ENSMUSG00000026253.15"; transcript_id "ENSMUSG00000026253.15_tx_3"; exon_id "chr1_87134190_87134234_+"; exonnum "3"; txlen "2792";
chr1	HAVANA	exon	87134372	87134481	0	+	.	gene_id "ENSMUSG00000026253.15"; transcript_id "ENSMUST00000185763.7"; gene_type "protein_coding"; gene_name "Chrng"; transcript_type "protein_coding"; transcript_name "Chrng-202"; exon_number 4; exon_id "ENSMUSE00000157345.4"; level 2; protein_id "ENSMUSP00000139600.2"; transcript_support_level "1"; mgi_id "MGI:87895"; tag "mRNA_end_NF"; tag "cds_end_NF"; havana_gene "OTTMUSG00000048193.1"; havana_transcript "OTTMUST00000123731.1";
chr1	HAVANA	CDS	87134372	87134481	0	+	0	gene_id "ENSMUSG00000026253.15"; transcript_id "ENSMUST00000185763.7"; gene_type "protein_coding"; gene_name "Chrng"; transcript_type "protein_coding"; transcript_name "Chrng-202"; exon_number 4; exon_id "ENSMUSE00000157345.4"; level 2; protein_id "ENSMUSP00000139600.2"; transcript_support_level "1"; mgi_id "MGI:87895"; tag "mRNA_end_NF"; tag "cds_end_NF"; havana_gene "OTTMUSG00000048193.1"; havana_transcript "OTTMUST00000123731.1";
chr1	HAVANA	exon	87134372	87134481	0	+	.	gene_id "ENSMUSG00000026253.15"; transcript_id "ENSMUST00000188796.7"; gene_type "protein_coding"; gene_name "Chrng"; transcript_type "protein_coding"; transcript_name "Chrng-204"; exon_number 4; exon_id "ENSMUSE00000157345.4"; level 2; protein_id "ENSMUSP00000140796.2"; transcript_support_level "1"; mgi_id "MGI:87895"; tag "mRNA_end_NF"; tag "cds_end_NF"; havana_gene "OTTMUSG00000048193.1"; havana_transcript "OTTMUST00000123732.1";
chr1	HAVANA	CDS	87134372	87134481	0	+	0	gene_id "ENSMUSG00000026253.15"; transcript_id "ENSMUST00000188796.7"; gene_type "protein_coding"; gene_name "Chrng"; transcript_type "protein_coding"; transcript_name "Chrng-204"; exon_number 4; exon_id "ENSMUSE00000157345.4"; level 2; protein_id "ENSMUSP00000140796.2"; transcript_support_level "1"; mgi_id "MGI:87895"; tag "mRNA_end_NF"; tag "cds_end_NF"; havana_gene "OTTMUSG00000048193.1"; havana_transcript "OTTMUST00000123732.1";
chr1	HAVANA	exon	87134372	87134481	0	+	.	gene_id "ENSMUSG00000026253.15"; transcript_id "ENSMUST00000027470.14"; gene_type "protein_coding"; gene_name "Chrng"; transcript_type "protein_coding"; transcript_name "Chrng-201"; exon_number 4; exon_id "ENSMUSE00000157345.4"; level 2; protein_id "ENSMUSP00000027470.8"; transcript_support_level "1"; mgi_id "MGI:87895"; tag "basic"; tag "Ensembl_canonical"; tag "GENCODE_Primary"; tag "appris_principal_1"; tag "CCDS"; ccdsid "CCDS35651.1"; havana_gene "OTTMUSG00000048193.1"; havana_transcript "OTTMUST00000123733.1";
chr1	HAVANA	CDS	87134372	87134481	0	+	0	gene_id "ENSMUSG00000026253.15"; transcript_id "ENSMUST00000027470.14"; gene_type "protein_coding"; gene_name "Chrng"; transcript_type "protein_coding"; transcript_name "Chrng-201"; exon_number 4; exon_id "ENSMUSE00000157345.4"; level 2; protein_id "ENSMUSP00000027470.8"; transcript_support_level "1"; mgi_id "MGI:87895"; tag "basic"; tag "Ensembl_canonical"; tag "GENCODE_Primary"; tag "appris_principal_1"; tag "CCDS"; ccdsid "CCDS35651.1"; havana_gene "OTTMUSG00000048193.1"; havana_transcript "OTTMUST00000123733.1";
chr1	HAVANA	exon	87134372	87134481	0	+	.	gene_id "ENSMUSG00000026253.15"; transcript_id "ENSMUST00000186038.2"; gene_type "protein_coding"; gene_name "Chrng"; transcript_type "protein_coding"; transcript_name "Chrng-203"; exon_number 3; exon_id "ENSMUSE00000157345.4"; level 2; protein_id "ENSMUSP00000141001.2"; transcript_support_level "1"; mgi_id "MGI:87895"; tag "mRNA_end_NF"; tag "cds_end_NF"; havana_gene "OTTMUSG00000048193.1"; havana_transcript "OTTMUST00000123734.1";
chr1	HAVANA	CDS	87134372	87134481	0	+	0	gene_id "ENSMUSG00000026253.15"; transcript_id "ENSMUST00000186038.2"; gene_type "protein_coding"; gene_name "Chrng"; transcript_type "protein_coding"; transcript_name "Chrng-203"; exon_number 3; exon_id "ENSMUSE00000157345.4"; level 2; protein_id "ENSMUSP00000141001.2"; transcript_support_level "1"; mgi_id "MGI:87895"; tag "mRNA_end_NF"; tag "cds_end_NF"; havana_gene "OTTMUSG00000048193.1"; havana_transcript "OTTMUST00000123734.1";
chr1	HAVANA	exon	87134372	87134481	0	+	.	gene_id "ENSMUSG00000026253.15"; transcript_id "ENSMUST00000189392.2"; gene_type "protein_coding"; gene_name "Chrng"; transcript_type "retained_intron"; transcript_name "Chrng-205"; exon_number 3; exon_id "ENSMUSE00001331106.2"; level 2; transcript_support_level "1"; mgi_id "MGI:87895"; havana_gene "OTTMUSG00000048193.1"; havana_transcript "OTTMUST00000123735.1";
chr1	ENSEMBL_gcm37	exon	87134372	87134481	6.59867835221588	+	.	gene_id "ENSMUSG00000026253.15"; transcript_id "ENSMUSG00000026253.15_tx_2"; exon_id "chr1_87134372_87134481_+"; exonnum "3"; txlen "2704";
chr1	ENSEMBL_gcm37	exon	87134372	87134481	0.161583800162693	+	.	gene_id "ENSMUSG00000026253.15"; transcript_id "ENSMUSG00000026253.15_tx_3"; exon_id "chr1_87134372_87134481_+"; exonnum "4"; txlen "2792";
chr1	HAVANA	exon	87135109	87135264	0	+	.	gene_id "ENSMUSG00000026253.15"; transcript_id "ENSMUST00000185763.7"; gene_type "protein_coding"; gene_name "Chrng"; transcript_type "protein_coding"; transcript_name "Chrng-202"; exon_number 5; exon_id "ENSMUSE00000157346.4"; level 2; protein_id "ENSMUSP00000139600.2"; transcript_support_level "1"; mgi_id "MGI:87895"; tag "mRNA_end_NF"; tag "cds_end_NF"; havana_gene "OTTMUSG00000048193.1"; havana_transcript "OTTMUST00000123731.1";
chr1	HAVANA	CDS	87135109	87135264	0	+	1	gene_id "ENSMUSG00000026253.15"; transcript_id "ENSMUST00000185763.7"; gene_type "protein_coding"; gene_name "Chrng"; transcript_type "protein_coding"; transcript_name "Chrng-202"; exon_number 5; exon_id "ENSMUSE00000157346.4"; level 2; protein_id "ENSMUSP00000139600.2"; transcript_support_level "1"; mgi_id "MGI:87895"; tag "mRNA_end_NF"; tag "cds_end_NF"; havana_gene "OTTMUSG00000048193.1"; havana_transcript "OTTMUST00000123731.1";
chr1	HAVANA	exon	87135109	87135264	0	+	.	gene_id "ENSMUSG00000026253.15"; transcript_id "ENSMUST00000027470.14"; gene_type "protein_coding"; gene_name "Chrng"; transcript_type "protein_coding"; transcript_name "Chrng-201"; exon_number 5; exon_id "ENSMUSE00000157346.4"; level 2; protein_id "ENSMUSP00000027470.8"; transcript_support_level "1"; mgi_id "MGI:87895"; tag "basic"; tag "Ensembl_canonical"; tag "GENCODE_Primary"; tag "appris_principal_1"; tag "CCDS"; ccdsid "CCDS35651.1"; havana_gene "OTTMUSG00000048193.1"; havana_transcript "OTTMUST00000123733.1";
chr1	HAVANA	CDS	87135109	87135264	0	+	1	gene_id "ENSMUSG00000026253.15"; transcript_id "ENSMUST00000027470.14"; gene_type "protein_coding"; gene_name "Chrng"; transcript_type "protein_coding"; transcript_name "Chrng-201"; exon_number 5; exon_id "ENSMUSE00000157346.4"; level 2; protein_id "ENSMUSP00000027470.8"; transcript_support_level "1"; mgi_id "MGI:87895"; tag "basic"; tag "Ensembl_canonical"; tag "GENCODE_Primary"; tag "appris_principal_1"; tag "CCDS"; ccdsid "CCDS35651.1"; havana_gene "OTTMUSG00000048193.1"; havana_transcript "OTTMUST00000123733.1";
chr1	HAVANA	exon	87135109	87135264	0	+	.	gene_id "ENSMUSG00000026253.15"; transcript_id "ENSMUST00000186038.2"; gene_type "protein_coding"; gene_name "Chrng"; transcript_type "protein_coding"; transcript_name "Chrng-203"; exon_number 4; exon_id "ENSMUSE00000157346.4"; level 2; protein_id "ENSMUSP00000141001.2"; transcript_support_level "1"; mgi_id "MGI:87895"; tag "mRNA_end_NF"; tag "cds_end_NF"; havana_gene "OTTMUSG00000048193.1"; havana_transcript "OTTMUST00000123734.1";
chr1	HAVANA	CDS	87135109	87135264	0	+	1	gene_id "ENSMUSG00000026253.15"; transcript_id "ENSMUST00000186038.2"; gene_type "protein_coding"; gene_name "Chrng"; transcript_type "protein_coding"; transcript_name "Chrng-203"; exon_number 4; exon_id "ENSMUSE00000157346.4"; level 2; protein_id "ENSMUSP00000141001.2"; transcript_support_level "1"; mgi_id "MGI:87895"; tag "mRNA_end_NF"; tag "cds_end_NF"; havana_gene "OTTMUSG00000048193.1"; havana_transcript "OTTMUST00000123734.1";
chr1	ENSEMBL_gcm37	exon	87135109	87135264	6.59867835221588	+	.	gene_id "ENSMUSG00000026253.15"; transcript_id "ENSMUSG00000026253.15_tx_2"; exon_id "chr1_87135109_87135264_+"; exonnum "4"; txlen "2704";
chr1	ENSEMBL_gcm37	exon	87135109	87135264	0.161583800162693	+	.	gene_id "ENSMUSG00000026253.15"; transcript_id "ENSMUSG00000026253.15_tx_3"; exon_id "chr1_87135109_87135264_+"; exonnum "5"; txlen "2792";
chr1	HAVANA	exon	87135109	87136317	0	+	.	gene_id "ENSMUSG00000026253.15"; transcript_id "ENSMUST00000189392.2"; gene_type "protein_coding"; gene_name "Chrng"; transcript_type "retained_intron"; transcript_name "Chrng-205"; exon_number 4; exon_id "ENSMUSE00001318459.2"; level 2; transcript_support_level "1"; mgi_id "MGI:87895"; havana_gene "OTTMUSG00000048193.1"; havana_transcript "OTTMUST00000123735.1";
chr1	HAVANA	exon	87135930	87136017	0	+	.	gene_id "ENSMUSG00000026253.15"; transcript_id "ENSMUST00000188796.7"; gene_type "protein_coding"; gene_name "Chrng"; transcript_type "protein_coding"; transcript_name "Chrng-204"; exon_number 5; exon_id "ENSMUSE00001334927.2"; level 2; protein_id "ENSMUSP00000140796.2"; transcript_support_level "1"; mgi_id "MGI:87895"; tag "mRNA_end_NF"; tag "cds_end_NF"; havana_gene "OTTMUSG00000048193.1"; havana_transcript "OTTMUST00000123732.1";
chr1	HAVANA	CDS	87135930	87136017	0	+	1	gene_id "ENSMUSG00000026253.15"; transcript_id "ENSMUST00000188796.7"; gene_type "protein_coding"; gene_name "Chrng"; transcript_type "protein_coding"; transcript_name "Chrng-204"; exon_number 5; exon_id "ENSMUSE00001334927.2"; level 2; protein_id "ENSMUSP00000140796.2"; transcript_support_level "1"; mgi_id "MGI:87895"; tag "mRNA_end_NF"; tag "cds_end_NF"; havana_gene "OTTMUSG00000048193.1"; havana_transcript "OTTMUST00000123732.1";
chr1	HAVANA	exon	87135930	87136017	0	+	.	gene_id "ENSMUSG00000026253.15"; transcript_id "ENSMUST00000186038.2"; gene_type "protein_coding"; gene_name "Chrng"; transcript_type "protein_coding"; transcript_name "Chrng-203"; exon_number 5; exon_id "ENSMUSE00001334927.2"; level 2; protein_id "ENSMUSP00000141001.2"; transcript_support_level "1"; mgi_id "MGI:87895"; tag "mRNA_end_NF"; tag "cds_end_NF"; havana_gene "OTTMUSG00000048193.1"; havana_transcript "OTTMUST00000123734.1";
chr1	HAVANA	CDS	87135930	87136017	0	+	1	gene_id "ENSMUSG00000026253.15"; transcript_id "ENSMUST00000186038.2"; gene_type "protein_coding"; gene_name "Chrng"; transcript_type "protein_coding"; transcript_name "Chrng-203"; exon_number 5; exon_id "ENSMUSE00001334927.2"; level 2; protein_id "ENSMUSP00000141001.2"; transcript_support_level "1"; mgi_id "MGI:87895"; tag "mRNA_end_NF"; tag "cds_end_NF"; havana_gene "OTTMUSG00000048193.1"; havana_transcript "OTTMUST00000123734.1";
chr1	HAVANA	exon	87135930	87136018	0	+	.	gene_id "ENSMUSG00000026253.15"; transcript_id "ENSMUST00000185763.7"; gene_type "protein_coding"; gene_name "Chrng"; transcript_type "protein_coding"; transcript_name "Chrng-202"; exon_number 6; exon_id "ENSMUSE00001323062.2"; level 2; protein_id "ENSMUSP00000139600.2"; transcript_support_level "1"; mgi_id "MGI:87895"; tag "mRNA_end_NF"; tag "cds_end_NF"; havana_gene "OTTMUSG00000048193.1"; havana_transcript "OTTMUST00000123731.1";
chr1	HAVANA	CDS	87135930	87136018	0	+	1	gene_id "ENSMUSG00000026253.15"; transcript_id "ENSMUST00000185763.7"; gene_type "protein_coding"; gene_name "Chrng"; transcript_type "protein_coding"; transcript_name "Chrng-202"; exon_number 6; exon_id "ENSMUSE00001323062.2"; level 2; protein_id "ENSMUSP00000139600.2"; transcript_support_level "1"; mgi_id "MGI:87895"; tag "mRNA_end_NF"; tag "cds_end_NF"; havana_gene "OTTMUSG00000048193.1"; havana_transcript "OTTMUST00000123731.1";
chr1	HAVANA	exon	87135930	87136027	0	+	.	gene_id "ENSMUSG00000026253.15"; transcript_id "ENSMUST00000027470.14"; gene_type "protein_coding"; gene_name "Chrng"; transcript_type "protein_coding"; transcript_name "Chrng-201"; exon_number 6; exon_id "ENSMUSE00000157347.4"; level 2; protein_id "ENSMUSP00000027470.8"; transcript_support_level "1"; mgi_id "MGI:87895"; tag "basic"; tag "Ensembl_canonical"; tag "GENCODE_Primary"; tag "appris_principal_1"; tag "CCDS"; ccdsid "CCDS35651.1"; havana_gene "OTTMUSG00000048193.1"; havana_transcript "OTTMUST00000123733.1";
chr1	HAVANA	CDS	87135930	87136027	0	+	1	gene_id "ENSMUSG00000026253.15"; transcript_id "ENSMUST00000027470.14"; gene_type "protein_coding"; gene_name "Chrng"; transcript_type "protein_coding"; transcript_name "Chrng-201"; exon_number 6; exon_id "ENSMUSE00000157347.4"; level 2; protein_id "ENSMUSP00000027470.8"; transcript_support_level "1"; mgi_id "MGI:87895"; tag "basic"; tag "Ensembl_canonical"; tag "GENCODE_Primary"; tag "appris_principal_1"; tag "CCDS"; ccdsid "CCDS35651.1"; havana_gene "OTTMUSG00000048193.1"; havana_transcript "OTTMUST00000123733.1";
chr1	ENSEMBL_gcm37	exon	87135930	87136027	6.59867835221588	+	.	gene_id "ENSMUSG00000026253.15"; transcript_id "ENSMUSG00000026253.15_tx_2"; exon_id "chr1_87135930_87136027_+"; exonnum "5"; txlen "2704";
chr1	ENSEMBL_gcm37	exon	87135930	87136027	0.161583800162693	+	.	gene_id "ENSMUSG00000026253.15"; transcript_id "ENSMUSG00000026253.15_tx_3"; exon_id "chr1_87135930_87136027_+"; exonnum "6"; txlen "2792";
chr1	HAVANA	exon	87136737	87136937	0	+	.	gene_id "ENSMUSG00000026253.15"; transcript_id "ENSMUST00000027470.14"; gene_type "protein_coding"; gene_name "Chrng"; transcript_type "protein_coding"; transcript_name "Chrng-201"; exon_number 7; exon_id "ENSMUSE00000157348.4"; level 2; protein_id "ENSMUSP00000027470.8"; transcript_support_level "1"; mgi_id "MGI:87895"; tag "basic"; tag "Ensembl_canonical"; tag "GENCODE_Primary"; tag "appris_principal_1"; tag "CCDS"; ccdsid "CCDS35651.1"; havana_gene "OTTMUSG00000048193.1"; havana_transcript "OTTMUST00000123733.1";
chr1	HAVANA	CDS	87136737	87136937	0	+	2	gene_id "ENSMUSG00000026253.15"; transcript_id "ENSMUST00000027470.14"; gene_type "protein_coding"; gene_name "Chrng"; transcript_type "protein_coding"; transcript_name "Chrng-201"; exon_number 7; exon_id "ENSMUSE00000157348.4"; level 2; protein_id "ENSMUSP00000027470.8"; transcript_support_level "1"; mgi_id "MGI:87895"; tag "basic"; tag "Ensembl_canonical"; tag "GENCODE_Primary"; tag "appris_principal_1"; tag "CCDS"; ccdsid "CCDS35651.1"; havana_gene "OTTMUSG00000048193.1"; havana_transcript "OTTMUST00000123733.1";
chr1	ENSEMBL_gcm37	exon	87136737	87136937	6.59867835221588	+	.	gene_id "ENSMUSG00000026253.15"; transcript_id "ENSMUSG00000026253.15_tx_2"; exon_id "chr1_87136737_87136937_+"; exonnum "6"; txlen "2704";
chr1	ENSEMBL_gcm37	exon	87136737	87136937	0.161583800162693	+	.	gene_id "ENSMUSG00000026253.15"; transcript_id "ENSMUSG00000026253.15_tx_3"; exon_id "chr1_87136737_87136937_+"; exonnum "7"; txlen "2792";
chr1	HAVANA	exon	87137149	87137263	0	+	.	gene_id "ENSMUSG00000026253.15"; transcript_id "ENSMUST00000027470.14"; gene_type "protein_coding"; gene_name "Chrng"; transcript_type "protein_coding"; transcript_name "Chrng-201"; exon_number 8; exon_id "ENSMUSE00000157333.4"; level 2; protein_id "ENSMUSP00000027470.8"; transcript_support_level "1"; mgi_id "MGI:87895"; tag "basic"; tag "Ensembl_canonical"; tag "GENCODE_Primary"; tag "appris_principal_1"; tag "CCDS"; ccdsid "CCDS35651.1"; havana_gene "OTTMUSG00000048193.1"; havana_transcript "OTTMUST00000123733.1";
chr1	HAVANA	CDS	87137149	87137263	0	+	2	gene_id "ENSMUSG00000026253.15"; transcript_id "ENSMUST00000027470.14"; gene_type "protein_coding"; gene_name "Chrng"; transcript_type "protein_coding"; transcript_name "Chrng-201"; exon_number 8; exon_id "ENSMUSE00000157333.4"; level 2; protein_id "ENSMUSP00000027470.8"; transcript_support_level "1"; mgi_id "MGI:87895"; tag "basic"; tag "Ensembl_canonical"; tag "GENCODE_Primary"; tag "appris_principal_1"; tag "CCDS"; ccdsid "CCDS35651.1"; havana_gene "OTTMUSG00000048193.1"; havana_transcript "OTTMUST00000123733.1";
chr1	ENSEMBL_gcm37	exon	87137149	87137263	6.59867835221588	+	.	gene_id "ENSMUSG00000026253.15"; transcript_id "ENSMUSG00000026253.15_tx_2"; exon_id "chr1_87137149_87137263_+"; exonnum "7"; txlen "2704";
chr1	ENSEMBL_gcm37	exon	87137149	87137263	0.161583800162693	+	.	gene_id "ENSMUSG00000026253.15"; transcript_id "ENSMUSG00000026253.15_tx_3"; exon_id "chr1_87137149_87137263_+"; exonnum "8"; txlen "2792";
chr1	HAVANA	exon	87137486	87137600	0	+	.	gene_id "ENSMUSG00000026253.15"; transcript_id "ENSMUST00000027470.14"; gene_type "protein_coding"; gene_name "Chrng"; transcript_type "protein_coding"; transcript_name "Chrng-201"; exon_number 9; exon_id "ENSMUSE00000157342.5"; level 2; protein_id "ENSMUSP00000027470.8"; transcript_support_level "1"; mgi_id "MGI:87895"; tag "basic"; tag "Ensembl_canonical"; tag "GENCODE_Primary"; tag "appris_principal_1"; tag "CCDS"; ccdsid "CCDS35651.1"; havana_gene "OTTMUSG00000048193.1"; havana_transcript "OTTMUST00000123733.1";
chr1	HAVANA	CDS	87137486	87137600	0	+	1	gene_id "ENSMUSG00000026253.15"; transcript_id "ENSMUST00000027470.14"; gene_type "protein_coding"; gene_name "Chrng"; transcript_type "protein_coding"; transcript_name "Chrng-201"; exon_number 9; exon_id "ENSMUSE00000157342.5"; level 2; protein_id "ENSMUSP00000027470.8"; transcript_support_level "1"; mgi_id "MGI:87895"; tag "basic"; tag "Ensembl_canonical"; tag "GENCODE_Primary"; tag "appris_principal_1"; tag "CCDS"; ccdsid "CCDS35651.1"; havana_gene "OTTMUSG00000048193.1"; havana_transcript "OTTMUST00000123733.1";
chr1	ENSEMBL_gcm37	exon	87137486	87137600	6.59867835221588	+	.	gene_id "ENSMUSG00000026253.15"; transcript_id "ENSMUSG00000026253.15_tx_2"; exon_id "chr1_87137486_87137600_+"; exonnum "8"; txlen "2704";
chr1	ENSEMBL_gcm37	exon	87137486	87137600	0.161583800162693	+	.	gene_id "ENSMUSG00000026253.15"; transcript_id "ENSMUSG00000026253.15_tx_3"; exon_id "chr1_87137486_87137600_+"; exonnum "9"; txlen "2792";
chr1	HAVANA	exon	87138246	87138462	0	+	.	gene_id "ENSMUSG00000026253.15"; transcript_id "ENSMUST00000027470.14"; gene_type "protein_coding"; gene_name "Chrng"; transcript_type "protein_coding"; transcript_name "Chrng-201"; exon_number 10; exon_id "ENSMUSE00000157335.4"; level 2; protein_id "ENSMUSP00000027470.8"; transcript_support_level "1"; mgi_id "MGI:87895"; tag "basic"; tag "Ensembl_canonical"; tag "GENCODE_Primary"; tag "appris_principal_1"; tag "CCDS"; ccdsid "CCDS35651.1"; havana_gene "OTTMUSG00000048193.1"; havana_transcript "OTTMUST00000123733.1";
chr1	HAVANA	CDS	87138246	87138462	0	+	0	gene_id "ENSMUSG00000026253.15"; transcript_id "ENSMUST00000027470.14"; gene_type "protein_coding"; gene_name "Chrng"; transcript_type "protein_coding"; transcript_name "Chrng-201"; exon_number 10; exon_id "ENSMUSE00000157335.4"; level 2; protein_id "ENSMUSP00000027470.8"; transcript_support_level "1"; mgi_id "MGI:87895"; tag "basic"; tag "Ensembl_canonical"; tag "GENCODE_Primary"; tag "appris_principal_1"; tag "CCDS"; ccdsid "CCDS35651.1"; havana_gene "OTTMUSG00000048193.1"; havana_transcript "OTTMUST00000123733.1";
chr1	ENSEMBL_gcm37	exon	87138246	87138462	6.59867835221588	+	.	gene_id "ENSMUSG00000026253.15"; transcript_id "ENSMUSG00000026253.15_tx_2"; exon_id "chr1_87138246_87138462_+"; exonnum "9"; txlen "2704";
chr1	ENSEMBL_gcm37	exon	87138246	87138462	0.161583800162693	+	.	gene_id "ENSMUSG00000026253.15"; transcript_id "ENSMUSG00000026253.15_tx_3"; exon_id "chr1_87138246_87138462_+"; exonnum "10"; txlen "2792";
chr1	HAVANA	exon	87138625	87138758	0	+	.	gene_id "ENSMUSG00000026253.15"; transcript_id "ENSMUST00000027470.14"; gene_type "protein_coding"; gene_name "Chrng"; transcript_type "protein_coding"; transcript_name "Chrng-201"; exon_number 11; exon_id "ENSMUSE00000157343.4"; level 2; protein_id "ENSMUSP00000027470.8"; transcript_support_level "1"; mgi_id "MGI:87895"; tag "basic"; tag "Ensembl_canonical"; tag "GENCODE_Primary"; tag "appris_principal_1"; tag "CCDS"; ccdsid "CCDS35651.1"; havana_gene "OTTMUSG00000048193.1"; havana_transcript "OTTMUST00000123733.1";
chr1	HAVANA	CDS	87138625	87138758	0	+	2	gene_id "ENSMUSG00000026253.15"; transcript_id "ENSMUST00000027470.14"; gene_type "protein_coding"; gene_name "Chrng"; transcript_type "protein_coding"; transcript_name "Chrng-201"; exon_number 11; exon_id "ENSMUSE00000157343.4"; level 2; protein_id "ENSMUSP00000027470.8"; transcript_support_level "1"; mgi_id "MGI:87895"; tag "basic"; tag "Ensembl_canonical"; tag "GENCODE_Primary"; tag "appris_principal_1"; tag "CCDS"; ccdsid "CCDS35651.1"; havana_gene "OTTMUSG00000048193.1"; havana_transcript "OTTMUST00000123733.1";
chr1	ENSEMBL_gcm37	exon	87138625	87138758	6.59867835221588	+	.	gene_id "ENSMUSG00000026253.15"; transcript_id "ENSMUSG00000026253.15_tx_2"; exon_id "chr1_87138625_87138758_+"; exonnum "10"; txlen "2704";
chr1	ENSEMBL_gcm37	exon	87138625	87138758	0.161583800162693	+	.	gene_id "ENSMUSG00000026253.15"; transcript_id "ENSMUSG00000026253.15_tx_3"; exon_id "chr1_87138625_87138758_+"; exonnum "11"; txlen "2792";
chr1	HAVANA	CDS	87139037	87139207	0	+	0	gene_id "ENSMUSG00000026253.15"; transcript_id "ENSMUST00000027470.14"; gene_type "protein_coding"; gene_name "Chrng"; transcript_type "protein_coding"; transcript_name "Chrng-201"; exon_number 12; exon_id "ENSMUSE00000343800.7"; level 2; protein_id "ENSMUSP00000027470.8"; transcript_support_level "1"; mgi_id "MGI:87895"; tag "basic"; tag "Ensembl_canonical"; tag "GENCODE_Primary"; tag "appris_principal_1"; tag "CCDS"; ccdsid "CCDS35651.1"; havana_gene "OTTMUSG00000048193.1"; havana_transcript "OTTMUST00000123733.1";
chr1	HAVANA	exon	87139037	87140416	0	+	.	gene_id "ENSMUSG00000026253.15"; transcript_id "ENSMUST00000027470.14"; gene_type "protein_coding"; gene_name "Chrng"; transcript_type "protein_coding"; transcript_name "Chrng-201"; exon_number 12; exon_id "ENSMUSE00000343800.7"; level 2; protein_id "ENSMUSP00000027470.8"; transcript_support_level "1"; mgi_id "MGI:87895"; tag "basic"; tag "Ensembl_canonical"; tag "GENCODE_Primary"; tag "appris_principal_1"; tag "CCDS"; ccdsid "CCDS35651.1"; havana_gene "OTTMUSG00000048193.1"; havana_transcript "OTTMUST00000123733.1";
chr1	ENSEMBL_gcm37	exon	87139037	87140416	6.59867835221588	+	.	gene_id "ENSMUSG00000026253.15"; transcript_id "ENSMUSG00000026253.15_tx_2"; exon_id "chr1_87139037_87140416_+"; exonnum "11"; txlen "2704";
chr1	ENSEMBL_gcm37	exon	87139037	87140416	0.161583800162693	+	.	gene_id "ENSMUSG00000026253.15"; transcript_id "ENSMUSG00000026253.15_tx_3"; exon_id "chr1_87139037_87140416_+"; exonnum "12"; txlen "2792";
chr1	HAVANA	stop_codon	87139208	87139210	0	+	0	gene_id "ENSMUSG00000026253.15"; transcript_id "ENSMUST00000027470.14"; gene_type "protein_coding"; gene_name "Chrng"; transcript_type "protein_coding"; transcript_name "Chrng-201"; exon_number 12; exon_id "ENSMUSE00000343800.7"; level 2; protein_id "ENSMUSP00000027470.8"; transcript_support_level "1"; mgi_id "MGI:87895"; tag "basic"; tag "Ensembl_canonical"; tag "GENCODE_Primary"; tag "appris_principal_1"; tag "CCDS"; ccdsid "CCDS35651.1"; havana_gene "OTTMUSG00000048193.1"; havana_transcript "OTTMUST00000123733.1";
chr1	HAVANA	UTR	87139208	87140416	0	+	.	gene_id "ENSMUSG00000026253.15"; transcript_id "ENSMUST00000027470.14"; gene_type "protein_coding"; gene_name "Chrng"; transcript_type "protein_coding"; transcript_name "Chrng-201"; exon_number 12; exon_id "ENSMUSE00000343800.7"; level 2; protein_id "ENSMUSP00000027470.8"; transcript_support_level "1"; mgi_id "MGI:87895"; tag "basic"; tag "Ensembl_canonical"; tag "GENCODE_Primary"; tag "appris_principal_1"; tag "CCDS"; ccdsid "CCDS35651.1"; havana_gene "OTTMUSG00000048193.1"; havana_transcript "OTTMUST00000123733.1";
chr1	HAVANA	UTR	87141636	87141721	0	+	.	gene_id "ENSMUSG00000026254.18"; transcript_id "ENSMUST00000113232.8"; gene_type "protein_coding"; gene_name "Eif4e2"; transcript_type "protein_coding"; transcript_name "Eif4e2-205"; exon_number 1; exon_id "ENSMUSE00000503818.4"; level 2; protein_id "ENSMUSP00000108858.2"; transcript_support_level "1"; mgi_id "MGI:1914440"; tag "basic"; havana_gene "OTTMUSG00000021766.1"; havana_transcript "OTTMUST00000051663.1";
chr1	HAVANA	UTR	87141636	87141721	0	+	.	gene_id "ENSMUSG00000026254.18"; transcript_id "ENSMUST00000113233.8"; gene_type "protein_coding"; gene_name "Eif4e2"; transcript_type "protein_coding"; transcript_name "Eif4e2-206"; exon_number 1; exon_id "ENSMUSE00000503818.4"; level 2; protein_id "ENSMUSP00000108859.2"; transcript_support_level "1"; mgi_id "MGI:1914440"; tag "basic"; tag "CCDS"; ccdsid "CCDS35652.1"; havana_gene "OTTMUSG00000021766.1"; havana_transcript "OTTMUST00000051660.1";
chr1	HAVANA	UTR	87141636	87141721	0	+	.	gene_id "ENSMUSG00000026254.18"; transcript_id "ENSMUST00000050876.14"; gene_type "protein_coding"; gene_name "Eif4e2"; transcript_type "protein_coding"; transcript_name "Eif4e2-201"; exon_number 1; exon_id "ENSMUSE00000503818.4"; level 2; protein_id "ENSMUSP00000053403.8"; transcript_support_level "5"; mgi_id "MGI:1914440"; tag "basic"; tag "Ensembl_canonical"; tag "GENCODE_Primary"; havana_gene "OTTMUSG00000021766.1"; havana_transcript "OTTMUST00000051661.1";
chr1	HAVANA	UTR	87141636	87141721	0	+	.	gene_id "ENSMUSG00000026254.18"; transcript_id "ENSMUST00000076362.12"; gene_type "protein_coding"; gene_name "Eif4e2"; transcript_type "protein_coding"; transcript_name "Eif4e2-202"; exon_number 1; exon_id "ENSMUSE00000503818.4"; level 2; protein_id "ENSMUSP00000075699.6"; transcript_support_level "1"; mgi_id "MGI:1914440"; tag "basic"; tag "appris_alternative_1"; tag "CCDS"; ccdsid "CCDS15130.1"; havana_gene "OTTMUSG00000021766.1"; havana_transcript "OTTMUST00000051659.1";
chr1	HAVANA	UTR	87141636	87141721	0	+	.	gene_id "ENSMUSG00000026254.18"; transcript_id "ENSMUST00000113235.8"; gene_type "protein_coding"; gene_name "Eif4e2"; transcript_type "protein_coding"; transcript_name "Eif4e2-207"; exon_number 1; exon_id "ENSMUSE00000503818.4"; level 2; protein_id "ENSMUSP00000108861.2"; transcript_support_level "5"; mgi_id "MGI:1914440"; tag "basic"; tag "appris_principal_3"; tag "CCDS"; ccdsid "CCDS83571.1"; havana_gene "OTTMUSG00000021766.1"; havana_transcript "OTTMUST00000051665.1";
chr1	HAVANA	exon	87141636	87141741	0	+	.	gene_id "ENSMUSG00000026254.18"; transcript_id "ENSMUST00000113232.8"; gene_type "protein_coding"; gene_name "Eif4e2"; transcript_type "protein_coding"; transcript_name "Eif4e2-205"; exon_number 1; exon_id "ENSMUSE00000503818.4"; level 2; protein_id "ENSMUSP00000108858.2"; transcript_support_level "1"; mgi_id "MGI:1914440"; tag "basic"; havana_gene "OTTMUSG00000021766.1"; havana_transcript "OTTMUST00000051663.1";
chr1	HAVANA	exon	87141636	87141741	0	+	.	gene_id "ENSMUSG00000026254.18"; transcript_id "ENSMUST00000113233.8"; gene_type "protein_coding"; gene_name "Eif4e2"; transcript_type "protein_coding"; transcript_name "Eif4e2-206"; exon_number 1; exon_id "ENSMUSE00000503818.4"; level 2; protein_id "ENSMUSP00000108859.2"; transcript_support_level "1"; mgi_id "MGI:1914440"; tag "basic"; tag "CCDS"; ccdsid "CCDS35652.1"; havana_gene "OTTMUSG00000021766.1"; havana_transcript "OTTMUST00000051660.1";
chr1	HAVANA	exon	87141636	87141741	0	+	.	gene_id "ENSMUSG00000026254.18"; transcript_id "ENSMUST00000050876.14"; gene_type "protein_coding"; gene_name "Eif4e2"; transcript_type "protein_coding"; transcript_name "Eif4e2-201"; exon_number 1; exon_id "ENSMUSE00000503818.4"; level 2; protein_id "ENSMUSP00000053403.8"; transcript_support_level "5"; mgi_id "MGI:1914440"; tag "basic"; tag "Ensembl_canonical"; tag "GENCODE_Primary"; havana_gene "OTTMUSG00000021766.1"; havana_transcript "OTTMUST00000051661.1";
chr1	HAVANA	exon	87141636	87141741	0	+	.	gene_id "ENSMUSG00000026254.18"; transcript_id "ENSMUST00000076362.12"; gene_type "protein_coding"; gene_name "Eif4e2"; transcript_type "protein_coding"; transcript_name "Eif4e2-202"; exon_number 1; exon_id "ENSMUSE00000503818.4"; level 2; protein_id "ENSMUSP00000075699.6"; transcript_support_level "1"; mgi_id "MGI:1914440"; tag "basic"; tag "appris_alternative_1"; tag "CCDS"; ccdsid "CCDS15130.1"; havana_gene "OTTMUSG00000021766.1"; havana_transcript "OTTMUST00000051659.1";
chr1	HAVANA	exon	87141636	87141741	0	+	.	gene_id "ENSMUSG00000026254.18"; transcript_id "ENSMUST00000113235.8"; gene_type "protein_coding"; gene_name "Eif4e2"; transcript_type "protein_coding"; transcript_name "Eif4e2-207"; exon_number 1; exon_id "ENSMUSE00000503818.4"; level 2; protein_id "ENSMUSP00000108861.2"; transcript_support_level "5"; mgi_id "MGI:1914440"; tag "basic"; tag "appris_principal_3"; tag "CCDS"; ccdsid "CCDS83571.1"; havana_gene "OTTMUSG00000021766.1"; havana_transcript "OTTMUST00000051665.1";
chr1	HAVANA	transcript	87141636	87154329	0	+	.	gene_id "ENSMUSG00000026254.18"; transcript_id "ENSMUST00000113232.8"; gene_type "protein_coding"; gene_name "Eif4e2"; transcript_type "protein_coding"; transcript_name "Eif4e2-205"; level 2; protein_id "ENSMUSP00000108858.2"; transcript_support_level "1"; mgi_id "MGI:1914440"; tag "basic"; havana_gene "OTTMUSG00000021766.1"; havana_transcript "OTTMUST00000051663.1";
chr1	HAVANA	transcript	87141636	87156578	0	+	.	gene_id "ENSMUSG00000026254.18"; transcript_id "ENSMUST00000113233.8"; gene_type "protein_coding"; gene_name "Eif4e2"; transcript_type "protein_coding"; transcript_name "Eif4e2-206"; level 2; protein_id "ENSMUSP00000108859.2"; transcript_support_level "1"; mgi_id "MGI:1914440"; tag "basic"; tag "CCDS"; ccdsid "CCDS35652.1"; havana_gene "OTTMUSG00000021766.1"; havana_transcript "OTTMUST00000051660.1";
chr1	HAVANA	transcript	87141636	87162433	0	+	.	gene_id "ENSMUSG00000026254.18"; transcript_id "ENSMUST00000050876.14"; gene_type "protein_coding"; gene_name "Eif4e2"; transcript_type "protein_coding"; transcript_name "Eif4e2-201"; level 2; protein_id "ENSMUSP00000053403.8"; transcript_support_level "5"; mgi_id "MGI:1914440"; tag "basic"; tag "Ensembl_canonical"; tag "GENCODE_Primary"; havana_gene "OTTMUSG00000021766.1"; havana_transcript "OTTMUST00000051661.1";
chr1	HAVANA	gene	87141636	87168210	0	+	.	gene_id "ENSMUSG00000026254.18"; gene_type "protein_coding"; gene_name "Eif4e2"; level 2; mgi_id "MGI:1914440"; havana_gene "OTTMUSG00000021766.1";
chr1	HAVANA	transcript	87141636	87168210	0	+	.	gene_id "ENSMUSG00000026254.18"; transcript_id "ENSMUST00000076362.12"; gene_type "protein_coding"; gene_name "Eif4e2"; transcript_type "protein_coding"; transcript_name "Eif4e2-202"; level 2; protein_id "ENSMUSP00000075699.6"; transcript_support_level "1"; mgi_id "MGI:1914440"; tag "basic"; tag "appris_alternative_1"; tag "CCDS"; ccdsid "CCDS15130.1"; havana_gene "OTTMUSG00000021766.1"; havana_transcript "OTTMUST00000051659.1";
chr1	HAVANA	transcript	87141636	87168210	0	+	.	gene_id "ENSMUSG00000026254.18"; transcript_id "ENSMUST00000113235.8"; gene_type "protein_coding"; gene_name "Eif4e2"; transcript_type "protein_coding"; transcript_name "Eif4e2-207"; level 2; protein_id "ENSMUSP00000108861.2"; transcript_support_level "5"; mgi_id "MGI:1914440"; tag "basic"; tag "appris_principal_3"; tag "CCDS"; ccdsid "CCDS83571.1"; havana_gene "OTTMUSG00000021766.1"; havana_transcript "OTTMUST00000051665.1";
chr1	HAVANA	UTR	87141661	87142212	0	+	.	gene_id "ENSMUSG00000026254.18"; transcript_id "ENSMUST00000113230.8"; gene_type "protein_coding"; gene_name "Eif4e2"; transcript_type "protein_coding"; transcript_name "Eif4e2-203"; exon_number 1; exon_id "ENSMUSE00000629295.2"; level 2; protein_id "ENSMUSP00000108856.2"; transcript_support_level "1"; mgi_id "MGI:1914440"; tag "basic"; havana_gene "OTTMUSG00000021766.1"; havana_transcript "OTTMUST00000051662.1";
chr1	HAVANA	exon	87141661	87142217	0	+	.	gene_id "ENSMUSG00000026254.18"; transcript_id "ENSMUST00000113230.8"; gene_type "protein_coding"; gene_name "Eif4e2"; transcript_type "protein_coding"; transcript_name "Eif4e2-203"; exon_number 1; exon_id "ENSMUSE00000629295.2"; level 2; protein_id "ENSMUSP00000108856.2"; transcript_support_level "1"; mgi_id "MGI:1914440"; tag "basic"; havana_gene "OTTMUSG00000021766.1"; havana_transcript "OTTMUST00000051662.1";
chr1	HAVANA	transcript	87141661	87154322	0	+	.	gene_id "ENSMUSG00000026254.18"; transcript_id "ENSMUST00000113230.8"; gene_type "protein_coding"; gene_name "Eif4e2"; transcript_type "protein_coding"; transcript_name "Eif4e2-203"; level 2; protein_id "ENSMUSP00000108856.2"; transcript_support_level "1"; mgi_id "MGI:1914440"; tag "basic"; havana_gene "OTTMUSG00000021766.1"; havana_transcript "OTTMUST00000051662.1";
chr1	HAVANA	exon	87141701	87141741	0	+	.	gene_id "ENSMUSG00000026254.18"; transcript_id "ENSMUST00000123735.8"; gene_type "protein_coding"; gene_name "Eif4e2"; transcript_type "protein_coding"; transcript_name "Eif4e2-208"; exon_number 1; exon_id "ENSMUSE00000757209.2"; level 2; protein_id "ENSMUSP00000137771.2"; transcript_support_level "5"; mgi_id "MGI:1914440"; tag "mRNA_end_NF"; tag "cds_end_NF"; havana_gene "OTTMUSG00000021766.1"; havana_transcript "OTTMUST00000051666.1";
chr1	HAVANA	UTR	87141701	87141741	0	+	.	gene_id "ENSMUSG00000026254.18"; transcript_id "ENSMUST00000123735.8"; gene_type "protein_coding"; gene_name "Eif4e2"; transcript_type "protein_coding"; transcript_name "Eif4e2-208"; exon_number 1; exon_id "ENSMUSE00000757209.2"; level 2; protein_id "ENSMUSP00000137771.2"; transcript_support_level "5"; mgi_id "MGI:1914440"; tag "mRNA_end_NF"; tag "cds_end_NF"; havana_gene "OTTMUSG00000021766.1"; havana_transcript "OTTMUST00000051666.1";
chr1	HAVANA	transcript	87141701	87153595	0	+	.	gene_id "ENSMUSG00000026254.18"; transcript_id "ENSMUST00000123735.8"; gene_type "protein_coding"; gene_name "Eif4e2"; transcript_type "protein_coding"; transcript_name "Eif4e2-208"; level 2; protein_id "ENSMUSP00000137771.2"; transcript_support_level "5"; mgi_id "MGI:1914440"; tag "mRNA_end_NF"; tag "cds_end_NF"; havana_gene "OTTMUSG00000021766.1"; havana_transcript "OTTMUST00000051666.1";
chr1	HAVANA	start_codon	87141722	87141724	0	+	0	gene_id "ENSMUSG00000026254.18"; transcript_id "ENSMUST00000113232.8"; gene_type "protein_coding"; gene_name "Eif4e2"; transcript_type "protein_coding"; transcript_name "Eif4e2-205"; exon_number 1; exon_id "ENSMUSE00000503818.4"; level 2; protein_id "ENSMUSP00000108858.2"; transcript_support_level "1"; mgi_id "MGI:1914440"; tag "basic"; havana_gene "OTTMUSG00000021766.1"; havana_transcript "OTTMUST00000051663.1";
chr1	HAVANA	start_codon	87141722	87141724	0	+	0	gene_id "ENSMUSG00000026254.18"; transcript_id "ENSMUST00000113233.8"; gene_type "protein_coding"; gene_name "Eif4e2"; transcript_type "protein_coding"; transcript_name "Eif4e2-206"; exon_number 1; exon_id "ENSMUSE00000503818.4"; level 2; protein_id "ENSMUSP00000108859.2"; transcript_support_level "1"; mgi_id "MGI:1914440"; tag "basic"; tag "CCDS"; ccdsid "CCDS35652.1"; havana_gene "OTTMUSG00000021766.1"; havana_transcript "OTTMUST00000051660.1";
chr1	HAVANA	start_codon	87141722	87141724	0	+	0	gene_id "ENSMUSG00000026254.18"; transcript_id "ENSMUST00000050876.14"; gene_type "protein_coding"; gene_name "Eif4e2"; transcript_type "protein_coding"; transcript_name "Eif4e2-201"; exon_number 1; exon_id "ENSMUSE00000503818.4"; level 2; protein_id "ENSMUSP00000053403.8"; transcript_support_level "5"; mgi_id "MGI:1914440"; tag "basic"; tag "Ensembl_canonical"; tag "GENCODE_Primary"; havana_gene "OTTMUSG00000021766.1"; havana_transcript "OTTMUST00000051661.1";
chr1	HAVANA	start_codon	87141722	87141724	0	+	0	gene_id "ENSMUSG00000026254.18"; transcript_id "ENSMUST00000076362.12"; gene_type "protein_coding"; gene_name "Eif4e2"; transcript_type "protein_coding"; transcript_name "Eif4e2-202"; exon_number 1; exon_id "ENSMUSE00000503818.4"; level 2; protein_id "ENSMUSP00000075699.6"; transcript_support_level "1"; mgi_id "MGI:1914440"; tag "basic"; tag "appris_alternative_1"; tag "CCDS"; ccdsid "CCDS15130.1"; havana_gene "OTTMUSG00000021766.1"; havana_transcript "OTTMUST00000051659.1";
chr1	HAVANA	start_codon	87141722	87141724	0	+	0	gene_id "ENSMUSG00000026254.18"; transcript_id "ENSMUST00000113235.8"; gene_type "protein_coding"; gene_name "Eif4e2"; transcript_type "protein_coding"; transcript_name "Eif4e2-207"; exon_number 1; exon_id "ENSMUSE00000503818.4"; level 2; protein_id "ENSMUSP00000108861.2"; transcript_support_level "5"; mgi_id "MGI:1914440"; tag "basic"; tag "appris_principal_3"; tag "CCDS"; ccdsid "CCDS83571.1"; havana_gene "OTTMUSG00000021766.1"; havana_transcript "OTTMUST00000051665.1";
chr1	HAVANA	CDS	87141722	87141741	0	+	0	gene_id "ENSMUSG00000026254.18"; transcript_id "ENSMUST00000113232.8"; gene_type "protein_coding"; gene_name "Eif4e2"; transcript_type "protein_coding"; transcript_name "Eif4e2-205"; exon_number 1; exon_id "ENSMUSE00000503818.4"; level 2; protein_id "ENSMUSP00000108858.2"; transcript_support_level "1"; mgi_id "MGI:1914440"; tag "basic"; havana_gene "OTTMUSG00000021766.1"; havana_transcript "OTTMUST00000051663.1";
chr1	HAVANA	CDS	87141722	87141741	0	+	0	gene_id "ENSMUSG00000026254.18"; transcript_id "ENSMUST00000113233.8"; gene_type "protein_coding"; gene_name "Eif4e2"; transcript_type "protein_coding"; transcript_name "Eif4e2-206"; exon_number 1; exon_id "ENSMUSE00000503818.4"; level 2; protein_id "ENSMUSP00000108859.2"; transcript_support_level "1"; mgi_id "MGI:1914440"; tag "basic"; tag "CCDS"; ccdsid "CCDS35652.1"; havana_gene "OTTMUSG00000021766.1"; havana_transcript "OTTMUST00000051660.1";
chr1	HAVANA	CDS	87141722	87141741	0	+	0	gene_id "ENSMUSG00000026254.18"; transcript_id "ENSMUST00000050876.14"; gene_type "protein_coding"; gene_name "Eif4e2"; transcript_type "protein_coding"; transcript_name "Eif4e2-201"; exon_number 1; exon_id "ENSMUSE00000503818.4"; level 2; protein_id "ENSMUSP00000053403.8"; transcript_support_level "5"; mgi_id "MGI:1914440"; tag "basic"; tag "Ensembl_canonical"; tag "GENCODE_Primary"; havana_gene "OTTMUSG00000021766.1"; havana_transcript "OTTMUST00000051661.1";
chr1	HAVANA	CDS	87141722	87141741	0	+	0	gene_id "ENSMUSG00000026254.18"; transcript_id "ENSMUST00000076362.12"; gene_type "protein_coding"; gene_name "Eif4e2"; transcript_type "protein_coding"; transcript_name "Eif4e2-202"; exon_number 1; exon_id "ENSMUSE00000503818.4"; level 2; protein_id "ENSMUSP00000075699.6"; transcript_support_level "1"; mgi_id "MGI:1914440"; tag "basic"; tag "appris_alternative_1"; tag "CCDS"; ccdsid "CCDS15130.1"; havana_gene "OTTMUSG00000021766.1"; havana_transcript "OTTMUST00000051659.1";
chr1	HAVANA	CDS	87141722	87141741	0	+	0	gene_id "ENSMUSG00000026254.18"; transcript_id "ENSMUST00000113235.8"; gene_type "protein_coding"; gene_name "Eif4e2"; transcript_type "protein_coding"; transcript_name "Eif4e2-207"; exon_number 1; exon_id "ENSMUSE00000503818.4"; level 2; protein_id "ENSMUSP00000108861.2"; transcript_support_level "5"; mgi_id "MGI:1914440"; tag "basic"; tag "appris_principal_3"; tag "CCDS"; ccdsid "CCDS83571.1"; havana_gene "OTTMUSG00000021766.1"; havana_transcript "OTTMUST00000051665.1";
chr1	HAVANA	UTR	87142008	87142212	0	+	.	gene_id "ENSMUSG00000026254.18"; transcript_id "ENSMUST00000113231.4"; gene_type "protein_coding"; gene_name "Eif4e2"; transcript_type "protein_coding"; transcript_name "Eif4e2-204"; exon_number 1; exon_id "ENSMUSE00000714099.3"; level 2; protein_id "ENSMUSP00000108857.4"; transcript_support_level "1"; mgi_id "MGI:1914440"; tag "basic"; tag "CCDS"; ccdsid "CCDS15131.1"; havana_gene "OTTMUSG00000021766.1"; havana_transcript "OTTMUST00000051664.1";
chr1	HAVANA	exon	87142008	87142217	0	+	.	gene_id "ENSMUSG00000026254.18"; transcript_id "ENSMUST00000113231.4"; gene_type "protein_coding"; gene_name "Eif4e2"; transcript_type "protein_coding"; transcript_name "Eif4e2-204"; exon_number 1; exon_id "ENSMUSE00000714099.3"; level 2; protein_id "ENSMUSP00000108857.4"; transcript_support_level "1"; mgi_id "MGI:1914440"; tag "basic"; tag "CCDS"; ccdsid "CCDS15131.1"; havana_gene "OTTMUSG00000021766.1"; havana_transcript "OTTMUST00000051664.1";
chr1	HAVANA	transcript	87142008	87155786	0	+	.	gene_id "ENSMUSG00000026254.18"; transcript_id "ENSMUST00000113231.4"; gene_type "protein_coding"; gene_name "Eif4e2"; transcript_type "protein_coding"; transcript_name "Eif4e2-204"; level 2; protein_id "ENSMUSP00000108857.4"; transcript_support_level "1"; mgi_id "MGI:1914440"; tag "basic"; tag "CCDS"; ccdsid "CCDS15131.1"; havana_gene "OTTMUSG00000021766.1"; havana_transcript "OTTMUST00000051664.1";
chr1	HAVANA	UTR	87142068	87142212	0	+	.	gene_id "ENSMUSG00000026254.18"; transcript_id "ENSMUST00000123735.8"; gene_type "protein_coding"; gene_name "Eif4e2"; transcript_type "protein_coding"; transcript_name "Eif4e2-208"; exon_number 2; exon_id "ENSMUSE00000840416.2"; level 2; protein_id "ENSMUSP00000137771.2"; transcript_support_level "5"; mgi_id "MGI:1914440"; tag "mRNA_end_NF"; tag "cds_end_NF"; havana_gene "OTTMUSG00000021766.1"; havana_transcript "OTTMUST00000051666.1";
chr1	HAVANA	exon	87142068	87142217	0	+	.	gene_id "ENSMUSG00000026254.18"; transcript_id "ENSMUST00000123735.8"; gene_type "protein_coding"; gene_name "Eif4e2"; transcript_type "protein_coding"; transcript_name "Eif4e2-208"; exon_number 2; exon_id "ENSMUSE00000840416.2"; level 2; protein_id "ENSMUSP00000137771.2"; transcript_support_level "5"; mgi_id "MGI:1914440"; tag "mRNA_end_NF"; tag "cds_end_NF"; havana_gene "OTTMUSG00000021766.1"; havana_transcript "OTTMUST00000051666.1";
chr1	HAVANA	start_codon	87142213	87142215	0	+	0	gene_id "ENSMUSG00000026254.18"; transcript_id "ENSMUST00000113230.8"; gene_type "protein_coding"; gene_name "Eif4e2"; transcript_type "protein_coding"; transcript_name "Eif4e2-203"; exon_number 1; exon_id "ENSMUSE00000629295.2"; level 2; protein_id "ENSMUSP00000108856.2"; transcript_support_level "1"; mgi_id "MGI:1914440"; tag "basic"; havana_gene "OTTMUSG00000021766.1"; havana_transcript "OTTMUST00000051662.1";
chr1	HAVANA	start_codon	87142213	87142215	0	+	0	gene_id "ENSMUSG00000026254.18"; transcript_id "ENSMUST00000123735.8"; gene_type "protein_coding"; gene_name "Eif4e2"; transcript_type "protein_coding"; transcript_name "Eif4e2-208"; exon_number 2; exon_id "ENSMUSE00000840416.2"; level 2; protein_id "ENSMUSP00000137771.2"; transcript_support_level "5"; mgi_id "MGI:1914440"; tag "mRNA_end_NF"; tag "cds_end_NF"; havana_gene "OTTMUSG00000021766.1"; havana_transcript "OTTMUST00000051666.1";
chr1	HAVANA	start_codon	87142213	87142215	0	+	0	gene_id "ENSMUSG00000026254.18"; transcript_id "ENSMUST00000113231.4"; gene_type "protein_coding"; gene_name "Eif4e2"; transcript_type "protein_coding"; transcript_name "Eif4e2-204"; exon_number 1; exon_id "ENSMUSE00000714099.3"; level 2; protein_id "ENSMUSP00000108857.4"; transcript_support_level "1"; mgi_id "MGI:1914440"; tag "basic"; tag "CCDS"; ccdsid "CCDS15131.1"; havana_gene "OTTMUSG00000021766.1"; havana_transcript "OTTMUST00000051664.1";
chr1	HAVANA	CDS	87142213	87142217	0	+	0	gene_id "ENSMUSG00000026254.18"; transcript_id "ENSMUST00000113230.8"; gene_type "protein_coding"; gene_name "Eif4e2"; transcript_type "protein_coding"; transcript_name "Eif4e2-203"; exon_number 1; exon_id "ENSMUSE00000629295.2"; level 2; protein_id "ENSMUSP00000108856.2"; transcript_support_level "1"; mgi_id "MGI:1914440"; tag "basic"; havana_gene "OTTMUSG00000021766.1"; havana_transcript "OTTMUST00000051662.1";
chr1	HAVANA	CDS	87142213	87142217	0	+	0	gene_id "ENSMUSG00000026254.18"; transcript_id "ENSMUST00000123735.8"; gene_type "protein_coding"; gene_name "Eif4e2"; transcript_type "protein_coding"; transcript_name "Eif4e2-208"; exon_number 2; exon_id "ENSMUSE00000840416.2"; level 2; protein_id "ENSMUSP00000137771.2"; transcript_support_level "5"; mgi_id "MGI:1914440"; tag "mRNA_end_NF"; tag "cds_end_NF"; havana_gene "OTTMUSG00000021766.1"; havana_transcript "OTTMUST00000051666.1";
chr1	HAVANA	CDS	87142213	87142217	0	+	0	gene_id "ENSMUSG00000026254.18"; transcript_id "ENSMUST00000113231.4"; gene_type "protein_coding"; gene_name "Eif4e2"; transcript_type "protein_coding"; transcript_name "Eif4e2-204"; exon_number 1; exon_id "ENSMUSE00000714099.3"; level 2; protein_id "ENSMUSP00000108857.4"; transcript_support_level "1"; mgi_id "MGI:1914440"; tag "basic"; tag "CCDS"; ccdsid "CCDS15131.1"; havana_gene "OTTMUSG00000021766.1"; havana_transcript "OTTMUST00000051664.1";
chr1	HAVANA	exon	87147303	87147417	0	+	.	gene_id "ENSMUSG00000026254.18"; transcript_id "ENSMUST00000113232.8"; gene_type "protein_coding"; gene_name "Eif4e2"; transcript_type "protein_coding"; transcript_name "Eif4e2-205"; exon_number 2; exon_id "ENSMUSE00001097556.2"; level 2; protein_id "ENSMUSP00000108858.2"; transcript_support_level "1"; mgi_id "MGI:1914440"; tag "basic"; havana_gene "OTTMUSG00000021766.1"; havana_transcript "OTTMUST00000051663.1";
chr1	HAVANA	CDS	87147303	87147417	0	+	1	gene_id "ENSMUSG00000026254.18"; transcript_id "ENSMUST00000113232.8"; gene_type "protein_coding"; gene_name "Eif4e2"; transcript_type "protein_coding"; transcript_name "Eif4e2-205"; exon_number 2; exon_id "ENSMUSE00001097556.2"; level 2; protein_id "ENSMUSP00000108858.2"; transcript_support_level "1"; mgi_id "MGI:1914440"; tag "basic"; havana_gene "OTTMUSG00000021766.1"; havana_transcript "OTTMUST00000051663.1";
chr1	HAVANA	exon	87147303	87147417	0	+	.	gene_id "ENSMUSG00000026254.18"; transcript_id "ENSMUST00000113233.8"; gene_type "protein_coding"; gene_name "Eif4e2"; transcript_type "protein_coding"; transcript_name "Eif4e2-206"; exon_number 2; exon_id "ENSMUSE00001097556.2"; level 2; protein_id "ENSMUSP00000108859.2"; transcript_support_level "1"; mgi_id "MGI:1914440"; tag "basic"; tag "CCDS"; ccdsid "CCDS35652.1"; havana_gene "OTTMUSG00000021766.1"; havana_transcript "OTTMUST00000051660.1";
chr1	HAVANA	CDS	87147303	87147417	0	+	1	gene_id "ENSMUSG00000026254.18"; transcript_id "ENSMUST00000113233.8"; gene_type "protein_coding"; gene_name "Eif4e2"; transcript_type "protein_coding"; transcript_name "Eif4e2-206"; exon_number 2; exon_id "ENSMUSE00001097556.2"; level 2; protein_id "ENSMUSP00000108859.2"; transcript_support_level "1"; mgi_id "MGI:1914440"; tag "basic"; tag "CCDS"; ccdsid "CCDS35652.1"; havana_gene "OTTMUSG00000021766.1"; havana_transcript "OTTMUST00000051660.1";
chr1	HAVANA	exon	87147303	87147417	0	+	.	gene_id "ENSMUSG00000026254.18"; transcript_id "ENSMUST00000050876.14"; gene_type "protein_coding"; gene_name "Eif4e2"; transcript_type "protein_coding"; transcript_name "Eif4e2-201"; exon_number 2; exon_id "ENSMUSE00001097556.2"; level 2; protein_id "ENSMUSP00000053403.8"; transcript_support_level "5"; mgi_id "MGI:1914440"; tag "basic"; tag "Ensembl_canonical"; tag "GENCODE_Primary"; havana_gene "OTTMUSG00000021766.1"; havana_transcript "OTTMUST00000051661.1";
chr1	HAVANA	CDS	87147303	87147417	0	+	1	gene_id "ENSMUSG00000026254.18"; transcript_id "ENSMUST00000050876.14"; gene_type "protein_coding"; gene_name "Eif4e2"; transcript_type "protein_coding"; transcript_name "Eif4e2-201"; exon_number 2; exon_id "ENSMUSE00001097556.2"; level 2; protein_id "ENSMUSP00000053403.8"; transcript_support_level "5"; mgi_id "MGI:1914440"; tag "basic"; tag "Ensembl_canonical"; tag "GENCODE_Primary"; havana_gene "OTTMUSG00000021766.1"; havana_transcript "OTTMUST00000051661.1";
chr1	HAVANA	exon	87147303	87147417	0	+	.	gene_id "ENSMUSG00000026254.18"; transcript_id "ENSMUST00000076362.12"; gene_type "protein_coding"; gene_name "Eif4e2"; transcript_type "protein_coding"; transcript_name "Eif4e2-202"; exon_number 2; exon_id "ENSMUSE00001097556.2"; level 2; protein_id "ENSMUSP00000075699.6"; transcript_support_level "1"; mgi_id "MGI:1914440"; tag "basic"; tag "appris_alternative_1"; tag "CCDS"; ccdsid "CCDS15130.1"; havana_gene "OTTMUSG00000021766.1"; havana_transcript "OTTMUST00000051659.1";
chr1	HAVANA	CDS	87147303	87147417	0	+	1	gene_id "ENSMUSG00000026254.18"; transcript_id "ENSMUST00000076362.12"; gene_type "protein_coding"; gene_name "Eif4e2"; transcript_type "protein_coding"; transcript_name "Eif4e2-202"; exon_number 2; exon_id "ENSMUSE00001097556.2"; level 2; protein_id "ENSMUSP00000075699.6"; transcript_support_level "1"; mgi_id "MGI:1914440"; tag "basic"; tag "appris_alternative_1"; tag "CCDS"; ccdsid "CCDS15130.1"; havana_gene "OTTMUSG00000021766.1"; havana_transcript "OTTMUST00000051659.1";
chr1	HAVANA	exon	87147303	87147417	0	+	.	gene_id "ENSMUSG00000026254.18"; transcript_id "ENSMUST00000113235.8"; gene_type "protein_coding"; gene_name "Eif4e2"; transcript_type "protein_coding"; transcript_name "Eif4e2-207"; exon_number 2; exon_id "ENSMUSE00001097556.2"; level 2; protein_id "ENSMUSP00000108861.2"; transcript_support_level "5"; mgi_id "MGI:1914440"; tag "basic"; tag "appris_principal_3"; tag "CCDS"; ccdsid "CCDS83571.1"; havana_gene "OTTMUSG00000021766.1"; havana_transcript "OTTMUST00000051665.1";
chr1	HAVANA	CDS	87147303	87147417	0	+	1	gene_id "ENSMUSG00000026254.18"; transcript_id "ENSMUST00000113235.8"; gene_type "protein_coding"; gene_name "Eif4e2"; transcript_type "protein_coding"; transcript_name "Eif4e2-207"; exon_number 2; exon_id "ENSMUSE00001097556.2"; level 2; protein_id "ENSMUSP00000108861.2"; transcript_support_level "5"; mgi_id "MGI:1914440"; tag "basic"; tag "appris_principal_3"; tag "CCDS"; ccdsid "CCDS83571.1"; havana_gene "OTTMUSG00000021766.1"; havana_transcript "OTTMUST00000051665.1";
chr1	HAVANA	exon	87147303	87147417	0	+	.	gene_id "ENSMUSG00000026254.18"; transcript_id "ENSMUST00000113230.8"; gene_type "protein_coding"; gene_name "Eif4e2"; transcript_type "protein_coding"; transcript_name "Eif4e2-203"; exon_number 2; exon_id "ENSMUSE00001097556.2"; level 2; protein_id "ENSMUSP00000108856.2"; transcript_support_level "1"; mgi_id "MGI:1914440"; tag "basic"; havana_gene "OTTMUSG00000021766.1"; havana_transcript "OTTMUST00000051662.1";
chr1	HAVANA	CDS	87147303	87147417	0	+	1	gene_id "ENSMUSG00000026254.18"; transcript_id "ENSMUST00000113230.8"; gene_type "protein_coding"; gene_name "Eif4e2"; transcript_type "protein_coding"; transcript_name "Eif4e2-203"; exon_number 2; exon_id "ENSMUSE00001097556.2"; level 2; protein_id "ENSMUSP00000108856.2"; transcript_support_level "1"; mgi_id "MGI:1914440"; tag "basic"; havana_gene "OTTMUSG00000021766.1"; havana_transcript "OTTMUST00000051662.1";
chr1	HAVANA	exon	87147303	87147417	0	+	.	gene_id "ENSMUSG00000026254.18"; transcript_id "ENSMUST00000123735.8"; gene_type "protein_coding"; gene_name "Eif4e2"; transcript_type "protein_coding"; transcript_name "Eif4e2-208"; exon_number 3; exon_id "ENSMUSE00001097556.2"; level 2; protein_id "ENSMUSP00000137771.2"; transcript_support_level "5"; mgi_id "MGI:1914440"; tag "mRNA_end_NF"; tag "cds_end_NF"; havana_gene "OTTMUSG00000021766.1"; havana_transcript "OTTMUST00000051666.1";
chr1	HAVANA	CDS	87147303	87147417	0	+	1	gene_id "ENSMUSG00000026254.18"; transcript_id "ENSMUST00000123735.8"; gene_type "protein_coding"; gene_name "Eif4e2"; transcript_type "protein_coding"; transcript_name "Eif4e2-208"; exon_number 3; exon_id "ENSMUSE00001097556.2"; level 2; protein_id "ENSMUSP00000137771.2"; transcript_support_level "5"; mgi_id "MGI:1914440"; tag "mRNA_end_NF"; tag "cds_end_NF"; havana_gene "OTTMUSG00000021766.1"; havana_transcript "OTTMUST00000051666.1";
chr1	HAVANA	exon	87147303	87147417	0	+	.	gene_id "ENSMUSG00000026254.18"; transcript_id "ENSMUST00000113231.4"; gene_type "protein_coding"; gene_name "Eif4e2"; transcript_type "protein_coding"; transcript_name "Eif4e2-204"; exon_number 2; exon_id "ENSMUSE00001097556.2"; level 2; protein_id "ENSMUSP00000108857.4"; transcript_support_level "1"; mgi_id "MGI:1914440"; tag "basic"; tag "CCDS"; ccdsid "CCDS15131.1"; havana_gene "OTTMUSG00000021766.1"; havana_transcript "OTTMUST00000051664.1";
chr1	HAVANA	CDS	87147303	87147417	0	+	1	gene_id "ENSMUSG00000026254.18"; transcript_id "ENSMUST00000113231.4"; gene_type "protein_coding"; gene_name "Eif4e2"; transcript_type "protein_coding"; transcript_name "Eif4e2-204"; exon_number 2; exon_id "ENSMUSE00001097556.2"; level 2; protein_id "ENSMUSP00000108857.4"; transcript_support_level "1"; mgi_id "MGI:1914440"; tag "basic"; tag "CCDS"; ccdsid "CCDS15131.1"; havana_gene "OTTMUSG00000021766.1"; havana_transcript "OTTMUST00000051664.1";
chr1	HAVANA	exon	87148642	87148776	0	+	.	gene_id "ENSMUSG00000026254.18"; transcript_id "ENSMUST00000113232.8"; gene_type "protein_coding"; gene_name "Eif4e2"; transcript_type "protein_coding"; transcript_name "Eif4e2-205"; exon_number 3; exon_id "ENSMUSE00001114287.2"; level 2; protein_id "ENSMUSP00000108858.2"; transcript_support_level "1"; mgi_id "MGI:1914440"; tag "basic"; havana_gene "OTTMUSG00000021766.1"; havana_transcript "OTTMUST00000051663.1";
chr1	HAVANA	CDS	87148642	87148776	0	+	0	gene_id "ENSMUSG00000026254.18"; transcript_id "ENSMUST00000113232.8"; gene_type "protein_coding"; gene_name "Eif4e2"; transcript_type "protein_coding"; transcript_name "Eif4e2-205"; exon_number 3; exon_id "ENSMUSE00001114287.2"; level 2; protein_id "ENSMUSP00000108858.2"; transcript_support_level "1"; mgi_id "MGI:1914440"; tag "basic"; havana_gene "OTTMUSG00000021766.1"; havana_transcript "OTTMUST00000051663.1";
chr1	HAVANA	exon	87148642	87148776	0	+	.	gene_id "ENSMUSG00000026254.18"; transcript_id "ENSMUST00000113233.8"; gene_type "protein_coding"; gene_name "Eif4e2"; transcript_type "protein_coding"; transcript_name "Eif4e2-206"; exon_number 3; exon_id "ENSMUSE00001114287.2"; level 2; protein_id "ENSMUSP00000108859.2"; transcript_support_level "1"; mgi_id "MGI:1914440"; tag "basic"; tag "CCDS"; ccdsid "CCDS35652.1"; havana_gene "OTTMUSG00000021766.1"; havana_transcript "OTTMUST00000051660.1";
chr1	HAVANA	CDS	87148642	87148776	0	+	0	gene_id "ENSMUSG00000026254.18"; transcript_id "ENSMUST00000113233.8"; gene_type "protein_coding"; gene_name "Eif4e2"; transcript_type "protein_coding"; transcript_name "Eif4e2-206"; exon_number 3; exon_id "ENSMUSE00001114287.2"; level 2; protein_id "ENSMUSP00000108859.2"; transcript_support_level "1"; mgi_id "MGI:1914440"; tag "basic"; tag "CCDS"; ccdsid "CCDS35652.1"; havana_gene "OTTMUSG00000021766.1"; havana_transcript "OTTMUST00000051660.1";
chr1	HAVANA	exon	87148642	87148776	0	+	.	gene_id "ENSMUSG00000026254.18"; transcript_id "ENSMUST00000050876.14"; gene_type "protein_coding"; gene_name "Eif4e2"; transcript_type "protein_coding"; transcript_name "Eif4e2-201"; exon_number 3; exon_id "ENSMUSE00001114287.2"; level 2; protein_id "ENSMUSP00000053403.8"; transcript_support_level "5"; mgi_id "MGI:1914440"; tag "basic"; tag "Ensembl_canonical"; tag "GENCODE_Primary"; havana_gene "OTTMUSG00000021766.1"; havana_transcript "OTTMUST00000051661.1";
chr1	HAVANA	CDS	87148642	87148776	0	+	0	gene_id "ENSMUSG00000026254.18"; transcript_id "ENSMUST00000050876.14"; gene_type "protein_coding"; gene_name "Eif4e2"; transcript_type "protein_coding"; transcript_name "Eif4e2-201"; exon_number 3; exon_id "ENSMUSE00001114287.2"; level 2; protein_id "ENSMUSP00000053403.8"; transcript_support_level "5"; mgi_id "MGI:1914440"; tag "basic"; tag "Ensembl_canonical"; tag "GENCODE_Primary"; havana_gene "OTTMUSG00000021766.1"; havana_transcript "OTTMUST00000051661.1";
chr1	HAVANA	exon	87148642	87148776	0	+	.	gene_id "ENSMUSG00000026254.18"; transcript_id "ENSMUST00000076362.12"; gene_type "protein_coding"; gene_name "Eif4e2"; transcript_type "protein_coding"; transcript_name "Eif4e2-202"; exon_number 3; exon_id "ENSMUSE00001114287.2"; level 2; protein_id "ENSMUSP00000075699.6"; transcript_support_level "1"; mgi_id "MGI:1914440"; tag "basic"; tag "appris_alternative_1"; tag "CCDS"; ccdsid "CCDS15130.1"; havana_gene "OTTMUSG00000021766.1"; havana_transcript "OTTMUST00000051659.1";
chr1	HAVANA	CDS	87148642	87148776	0	+	0	gene_id "ENSMUSG00000026254.18"; transcript_id "ENSMUST00000076362.12"; gene_type "protein_coding"; gene_name "Eif4e2"; transcript_type "protein_coding"; transcript_name "Eif4e2-202"; exon_number 3; exon_id "ENSMUSE00001114287.2"; level 2; protein_id "ENSMUSP00000075699.6"; transcript_support_level "1"; mgi_id "MGI:1914440"; tag "basic"; tag "appris_alternative_1"; tag "CCDS"; ccdsid "CCDS15130.1"; havana_gene "OTTMUSG00000021766.1"; havana_transcript "OTTMUST00000051659.1";
chr1	HAVANA	exon	87148642	87148776	0	+	.	gene_id "ENSMUSG00000026254.18"; transcript_id "ENSMUST00000113235.8"; gene_type "protein_coding"; gene_name "Eif4e2"; transcript_type "protein_coding"; transcript_name "Eif4e2-207"; exon_number 3; exon_id "ENSMUSE00001114287.2"; level 2; protein_id "ENSMUSP00000108861.2"; transcript_support_level "5"; mgi_id "MGI:1914440"; tag "basic"; tag "appris_principal_3"; tag "CCDS"; ccdsid "CCDS83571.1"; havana_gene "OTTMUSG00000021766.1"; havana_transcript "OTTMUST00000051665.1";
chr1	HAVANA	CDS	87148642	87148776	0	+	0	gene_id "ENSMUSG00000026254.18"; transcript_id "ENSMUST00000113235.8"; gene_type "protein_coding"; gene_name "Eif4e2"; transcript_type "protein_coding"; transcript_name "Eif4e2-207"; exon_number 3; exon_id "ENSMUSE00001114287.2"; level 2; protein_id "ENSMUSP00000108861.2"; transcript_support_level "5"; mgi_id "MGI:1914440"; tag "basic"; tag "appris_principal_3"; tag "CCDS"; ccdsid "CCDS83571.1"; havana_gene "OTTMUSG00000021766.1"; havana_transcript "OTTMUST00000051665.1";
chr1	HAVANA	exon	87148642	87148776	0	+	.	gene_id "ENSMUSG00000026254.18"; transcript_id "ENSMUST00000113230.8"; gene_type "protein_coding"; gene_name "Eif4e2"; transcript_type "protein_coding"; transcript_name "Eif4e2-203"; exon_number 3; exon_id "ENSMUSE00001114287.2"; level 2; protein_id "ENSMUSP00000108856.2"; transcript_support_level "1"; mgi_id "MGI:1914440"; tag "basic"; havana_gene "OTTMUSG00000021766.1"; havana_transcript "OTTMUST00000051662.1";
chr1	HAVANA	CDS	87148642	87148776	0	+	0	gene_id "ENSMUSG00000026254.18"; transcript_id "ENSMUST00000113230.8"; gene_type "protein_coding"; gene_name "Eif4e2"; transcript_type "protein_coding"; transcript_name "Eif4e2-203"; exon_number 3; exon_id "ENSMUSE00001114287.2"; level 2; protein_id "ENSMUSP00000108856.2"; transcript_support_level "1"; mgi_id "MGI:1914440"; tag "basic"; havana_gene "OTTMUSG00000021766.1"; havana_transcript "OTTMUST00000051662.1";
chr1	HAVANA	exon	87148642	87148776	0	+	.	gene_id "ENSMUSG00000026254.18"; transcript_id "ENSMUST00000123735.8"; gene_type "protein_coding"; gene_name "Eif4e2"; transcript_type "protein_coding"; transcript_name "Eif4e2-208"; exon_number 4; exon_id "ENSMUSE00001114287.2"; level 2; protein_id "ENSMUSP00000137771.2"; transcript_support_level "5"; mgi_id "MGI:1914440"; tag "mRNA_end_NF"; tag "cds_end_NF"; havana_gene "OTTMUSG00000021766.1"; havana_transcript "OTTMUST00000051666.1";
chr1	HAVANA	CDS	87148642	87148776	0	+	0	gene_id "ENSMUSG00000026254.18"; transcript_id "ENSMUST00000123735.8"; gene_type "protein_coding"; gene_name "Eif4e2"; transcript_type "protein_coding"; transcript_name "Eif4e2-208"; exon_number 4; exon_id "ENSMUSE00001114287.2"; level 2; protein_id "ENSMUSP00000137771.2"; transcript_support_level "5"; mgi_id "MGI:1914440"; tag "mRNA_end_NF"; tag "cds_end_NF"; havana_gene "OTTMUSG00000021766.1"; havana_transcript "OTTMUST00000051666.1";
chr1	HAVANA	exon	87148642	87148776	0	+	.	gene_id "ENSMUSG00000026254.18"; transcript_id "ENSMUST00000113231.4"; gene_type "protein_coding"; gene_name "Eif4e2"; transcript_type "protein_coding"; transcript_name "Eif4e2-204"; exon_number 3; exon_id "ENSMUSE00001114287.2"; level 2; protein_id "ENSMUSP00000108857.4"; transcript_support_level "1"; mgi_id "MGI:1914440"; tag "basic"; tag "CCDS"; ccdsid "CCDS15131.1"; havana_gene "OTTMUSG00000021766.1"; havana_transcript "OTTMUST00000051664.1";
chr1	HAVANA	CDS	87148642	87148776	0	+	0	gene_id "ENSMUSG00000026254.18"; transcript_id "ENSMUST00000113231.4"; gene_type "protein_coding"; gene_name "Eif4e2"; transcript_type "protein_coding"; transcript_name "Eif4e2-204"; exon_number 3; exon_id "ENSMUSE00001114287.2"; level 2; protein_id "ENSMUSP00000108857.4"; transcript_support_level "1"; mgi_id "MGI:1914440"; tag "basic"; tag "CCDS"; ccdsid "CCDS15131.1"; havana_gene "OTTMUSG00000021766.1"; havana_transcript "OTTMUST00000051664.1";
chr1	HAVANA	exon	87152075	87152179	0	+	.	gene_id "ENSMUSG00000026254.18"; transcript_id "ENSMUST00000113232.8"; gene_type "protein_coding"; gene_name "Eif4e2"; transcript_type "protein_coding"; transcript_name "Eif4e2-205"; exon_number 4; exon_id "ENSMUSE00001189785.2"; level 2; protein_id "ENSMUSP00000108858.2"; transcript_support_level "1"; mgi_id "MGI:1914440"; tag "basic"; havana_gene "OTTMUSG00000021766.1"; havana_transcript "OTTMUST00000051663.1";
chr1	HAVANA	CDS	87152075	87152179	0	+	0	gene_id "ENSMUSG00000026254.18"; transcript_id "ENSMUST00000113232.8"; gene_type "protein_coding"; gene_name "Eif4e2"; transcript_type "protein_coding"; transcript_name "Eif4e2-205"; exon_number 4; exon_id "ENSMUSE00001189785.2"; level 2; protein_id "ENSMUSP00000108858.2"; transcript_support_level "1"; mgi_id "MGI:1914440"; tag "basic"; havana_gene "OTTMUSG00000021766.1"; havana_transcript "OTTMUST00000051663.1";
chr1	HAVANA	exon	87152075	87152179	0	+	.	gene_id "ENSMUSG00000026254.18"; transcript_id "ENSMUST00000113233.8"; gene_type "protein_coding"; gene_name "Eif4e2"; transcript_type "protein_coding"; transcript_name "Eif4e2-206"; exon_number 4; exon_id "ENSMUSE00001189785.2"; level 2; protein_id "ENSMUSP00000108859.2"; transcript_support_level "1"; mgi_id "MGI:1914440"; tag "basic"; tag "CCDS"; ccdsid "CCDS35652.1"; havana_gene "OTTMUSG00000021766.1"; havana_transcript "OTTMUST00000051660.1";
chr1	HAVANA	CDS	87152075	87152179	0	+	0	gene_id "ENSMUSG00000026254.18"; transcript_id "ENSMUST00000113233.8"; gene_type "protein_coding"; gene_name "Eif4e2"; transcript_type "protein_coding"; transcript_name "Eif4e2-206"; exon_number 4; exon_id "ENSMUSE00001189785.2"; level 2; protein_id "ENSMUSP00000108859.2"; transcript_support_level "1"; mgi_id "MGI:1914440"; tag "basic"; tag "CCDS"; ccdsid "CCDS35652.1"; havana_gene "OTTMUSG00000021766.1"; havana_transcript "OTTMUST00000051660.1";
chr1	HAVANA	exon	87152075	87152179	0	+	.	gene_id "ENSMUSG00000026254.18"; transcript_id "ENSMUST00000050876.14"; gene_type "protein_coding"; gene_name "Eif4e2"; transcript_type "protein_coding"; transcript_name "Eif4e2-201"; exon_number 4; exon_id "ENSMUSE00001189785.2"; level 2; protein_id "ENSMUSP00000053403.8"; transcript_support_level "5"; mgi_id "MGI:1914440"; tag "basic"; tag "Ensembl_canonical"; tag "GENCODE_Primary"; havana_gene "OTTMUSG00000021766.1"; havana_transcript "OTTMUST00000051661.1";
chr1	HAVANA	CDS	87152075	87152179	0	+	0	gene_id "ENSMUSG00000026254.18"; transcript_id "ENSMUST00000050876.14"; gene_type "protein_coding"; gene_name "Eif4e2"; transcript_type "protein_coding"; transcript_name "Eif4e2-201"; exon_number 4; exon_id "ENSMUSE00001189785.2"; level 2; protein_id "ENSMUSP00000053403.8"; transcript_support_level "5"; mgi_id "MGI:1914440"; tag "basic"; tag "Ensembl_canonical"; tag "GENCODE_Primary"; havana_gene "OTTMUSG00000021766.1"; havana_transcript "OTTMUST00000051661.1";
chr1	HAVANA	exon	87152075	87152179	0	+	.	gene_id "ENSMUSG00000026254.18"; transcript_id "ENSMUST00000076362.12"; gene_type "protein_coding"; gene_name "Eif4e2"; transcript_type "protein_coding"; transcript_name "Eif4e2-202"; exon_number 4; exon_id "ENSMUSE00001189785.2"; level 2; protein_id "ENSMUSP00000075699.6"; transcript_support_level "1"; mgi_id "MGI:1914440"; tag "basic"; tag "appris_alternative_1"; tag "CCDS"; ccdsid "CCDS15130.1"; havana_gene "OTTMUSG00000021766.1"; havana_transcript "OTTMUST00000051659.1";
chr1	HAVANA	CDS	87152075	87152179	0	+	0	gene_id "ENSMUSG00000026254.18"; transcript_id "ENSMUST00000076362.12"; gene_type "protein_coding"; gene_name "Eif4e2"; transcript_type "protein_coding"; transcript_name "Eif4e2-202"; exon_number 4; exon_id "ENSMUSE00001189785.2"; level 2; protein_id "ENSMUSP00000075699.6"; transcript_support_level "1"; mgi_id "MGI:1914440"; tag "basic"; tag "appris_alternative_1"; tag "CCDS"; ccdsid "CCDS15130.1"; havana_gene "OTTMUSG00000021766.1"; havana_transcript "OTTMUST00000051659.1";
chr1	HAVANA	exon	87152075	87152179	0	+	.	gene_id "ENSMUSG00000026254.18"; transcript_id "ENSMUST00000113235.8"; gene_type "protein_coding"; gene_name "Eif4e2"; transcript_type "protein_coding"; transcript_name "Eif4e2-207"; exon_number 4; exon_id "ENSMUSE00001189785.2"; level 2; protein_id "ENSMUSP00000108861.2"; transcript_support_level "5"; mgi_id "MGI:1914440"; tag "basic"; tag "appris_principal_3"; tag "CCDS"; ccdsid "CCDS83571.1"; havana_gene "OTTMUSG00000021766.1"; havana_transcript "OTTMUST00000051665.1";
chr1	HAVANA	CDS	87152075	87152179	0	+	0	gene_id "ENSMUSG00000026254.18"; transcript_id "ENSMUST00000113235.8"; gene_type "protein_coding"; gene_name "Eif4e2"; transcript_type "protein_coding"; transcript_name "Eif4e2-207"; exon_number 4; exon_id "ENSMUSE00001189785.2"; level 2; protein_id "ENSMUSP00000108861.2"; transcript_support_level "5"; mgi_id "MGI:1914440"; tag "basic"; tag "appris_principal_3"; tag "CCDS"; ccdsid "CCDS83571.1"; havana_gene "OTTMUSG00000021766.1"; havana_transcript "OTTMUST00000051665.1";
chr1	HAVANA	exon	87152075	87152179	0	+	.	gene_id "ENSMUSG00000026254.18"; transcript_id "ENSMUST00000113230.8"; gene_type "protein_coding"; gene_name "Eif4e2"; transcript_type "protein_coding"; transcript_name "Eif4e2-203"; exon_number 4; exon_id "ENSMUSE00001189785.2"; level 2; protein_id "ENSMUSP00000108856.2"; transcript_support_level "1"; mgi_id "MGI:1914440"; tag "basic"; havana_gene "OTTMUSG00000021766.1"; havana_transcript "OTTMUST00000051662.1";
chr1	HAVANA	CDS	87152075	87152179	0	+	0	gene_id "ENSMUSG00000026254.18"; transcript_id "ENSMUST00000113230.8"; gene_type "protein_coding"; gene_name "Eif4e2"; transcript_type "protein_coding"; transcript_name "Eif4e2-203"; exon_number 4; exon_id "ENSMUSE00001189785.2"; level 2; protein_id "ENSMUSP00000108856.2"; transcript_support_level "1"; mgi_id "MGI:1914440"; tag "basic"; havana_gene "OTTMUSG00000021766.1"; havana_transcript "OTTMUST00000051662.1";
chr1	HAVANA	exon	87152075	87152179	0	+	.	gene_id "ENSMUSG00000026254.18"; transcript_id "ENSMUST00000123735.8"; gene_type "protein_coding"; gene_name "Eif4e2"; transcript_type "protein_coding"; transcript_name "Eif4e2-208"; exon_number 5; exon_id "ENSMUSE00001189785.2"; level 2; protein_id "ENSMUSP00000137771.2"; transcript_support_level "5"; mgi_id "MGI:1914440"; tag "mRNA_end_NF"; tag "cds_end_NF"; havana_gene "OTTMUSG00000021766.1"; havana_transcript "OTTMUST00000051666.1";
chr1	HAVANA	CDS	87152075	87152179	0	+	0	gene_id "ENSMUSG00000026254.18"; transcript_id "ENSMUST00000123735.8"; gene_type "protein_coding"; gene_name "Eif4e2"; transcript_type "protein_coding"; transcript_name "Eif4e2-208"; exon_number 5; exon_id "ENSMUSE00001189785.2"; level 2; protein_id "ENSMUSP00000137771.2"; transcript_support_level "5"; mgi_id "MGI:1914440"; tag "mRNA_end_NF"; tag "cds_end_NF"; havana_gene "OTTMUSG00000021766.1"; havana_transcript "OTTMUST00000051666.1";
chr1	HAVANA	exon	87152075	87152179	0	+	.	gene_id "ENSMUSG00000026254.18"; transcript_id "ENSMUST00000113231.4"; gene_type "protein_coding"; gene_name "Eif4e2"; transcript_type "protein_coding"; transcript_name "Eif4e2-204"; exon_number 4; exon_id "ENSMUSE00001189785.2"; level 2; protein_id "ENSMUSP00000108857.4"; transcript_support_level "1"; mgi_id "MGI:1914440"; tag "basic"; tag "CCDS"; ccdsid "CCDS15131.1"; havana_gene "OTTMUSG00000021766.1"; havana_transcript "OTTMUST00000051664.1";
chr1	HAVANA	CDS	87152075	87152179	0	+	0	gene_id "ENSMUSG00000026254.18"; transcript_id "ENSMUST00000113231.4"; gene_type "protein_coding"; gene_name "Eif4e2"; transcript_type "protein_coding"; transcript_name "Eif4e2-204"; exon_number 4; exon_id "ENSMUSE00001189785.2"; level 2; protein_id "ENSMUSP00000108857.4"; transcript_support_level "1"; mgi_id "MGI:1914440"; tag "basic"; tag "CCDS"; ccdsid "CCDS15131.1"; havana_gene "OTTMUSG00000021766.1"; havana_transcript "OTTMUST00000051664.1";
chr1	HAVANA	exon	87153572	87153595	0	+	.	gene_id "ENSMUSG00000026254.18"; transcript_id "ENSMUST00000123735.8"; gene_type "protein_coding"; gene_name "Eif4e2"; transcript_type "protein_coding"; transcript_name "Eif4e2-208"; exon_number 6; exon_id "ENSMUSE00000737326.2"; level 2; protein_id "ENSMUSP00000137771.2"; transcript_support_level "5"; mgi_id "MGI:1914440"; tag "mRNA_end_NF"; tag "cds_end_NF"; havana_gene "OTTMUSG00000021766.1"; havana_transcript "OTTMUST00000051666.1";
chr1	HAVANA	CDS	87153572	87153595	0	+	0	gene_id "ENSMUSG00000026254.18"; transcript_id "ENSMUST00000123735.8"; gene_type "protein_coding"; gene_name "Eif4e2"; transcript_type "protein_coding"; transcript_name "Eif4e2-208"; exon_number 6; exon_id "ENSMUSE00000737326.2"; level 2; protein_id "ENSMUSP00000137771.2"; transcript_support_level "5"; mgi_id "MGI:1914440"; tag "mRNA_end_NF"; tag "cds_end_NF"; havana_gene "OTTMUSG00000021766.1"; havana_transcript "OTTMUST00000051666.1";
chr1	HAVANA	exon	87153572	87153724	0	+	.	gene_id "ENSMUSG00000026254.18"; transcript_id "ENSMUST00000113232.8"; gene_type "protein_coding"; gene_name "Eif4e2"; transcript_type "protein_coding"; transcript_name "Eif4e2-205"; exon_number 5; exon_id "ENSMUSE00000629297.2"; level 2; protein_id "ENSMUSP00000108858.2"; transcript_support_level "1"; mgi_id "MGI:1914440"; tag "basic"; havana_gene "OTTMUSG00000021766.1"; havana_transcript "OTTMUST00000051663.1";
chr1	HAVANA	CDS	87153572	87153724	0	+	0	gene_id "ENSMUSG00000026254.18"; transcript_id "ENSMUST00000113232.8"; gene_type "protein_coding"; gene_name "Eif4e2"; transcript_type "protein_coding"; transcript_name "Eif4e2-205"; exon_number 5; exon_id "ENSMUSE00000629297.2"; level 2; protein_id "ENSMUSP00000108858.2"; transcript_support_level "1"; mgi_id "MGI:1914440"; tag "basic"; havana_gene "OTTMUSG00000021766.1"; havana_transcript "OTTMUST00000051663.1";
chr1	HAVANA	exon	87153572	87153724	0	+	.	gene_id "ENSMUSG00000026254.18"; transcript_id "ENSMUST00000113233.8"; gene_type "protein_coding"; gene_name "Eif4e2"; transcript_type "protein_coding"; transcript_name "Eif4e2-206"; exon_number 5; exon_id "ENSMUSE00000629297.2"; level 2; protein_id "ENSMUSP00000108859.2"; transcript_support_level "1"; mgi_id "MGI:1914440"; tag "basic"; tag "CCDS"; ccdsid "CCDS35652.1"; havana_gene "OTTMUSG00000021766.1"; havana_transcript "OTTMUST00000051660.1";
chr1	HAVANA	CDS	87153572	87153724	0	+	0	gene_id "ENSMUSG00000026254.18"; transcript_id "ENSMUST00000113233.8"; gene_type "protein_coding"; gene_name "Eif4e2"; transcript_type "protein_coding"; transcript_name "Eif4e2-206"; exon_number 5; exon_id "ENSMUSE00000629297.2"; level 2; protein_id "ENSMUSP00000108859.2"; transcript_support_level "1"; mgi_id "MGI:1914440"; tag "basic"; tag "CCDS"; ccdsid "CCDS35652.1"; havana_gene "OTTMUSG00000021766.1"; havana_transcript "OTTMUST00000051660.1";
chr1	HAVANA	exon	87153572	87153724	0	+	.	gene_id "ENSMUSG00000026254.18"; transcript_id "ENSMUST00000050876.14"; gene_type "protein_coding"; gene_name "Eif4e2"; transcript_type "protein_coding"; transcript_name "Eif4e2-201"; exon_number 5; exon_id "ENSMUSE00000629297.2"; level 2; protein_id "ENSMUSP00000053403.8"; transcript_support_level "5"; mgi_id "MGI:1914440"; tag "basic"; tag "Ensembl_canonical"; tag "GENCODE_Primary"; havana_gene "OTTMUSG00000021766.1"; havana_transcript "OTTMUST00000051661.1";
chr1	HAVANA	CDS	87153572	87153724	0	+	0	gene_id "ENSMUSG00000026254.18"; transcript_id "ENSMUST00000050876.14"; gene_type "protein_coding"; gene_name "Eif4e2"; transcript_type "protein_coding"; transcript_name "Eif4e2-201"; exon_number 5; exon_id "ENSMUSE00000629297.2"; level 2; protein_id "ENSMUSP00000053403.8"; transcript_support_level "5"; mgi_id "MGI:1914440"; tag "basic"; tag "Ensembl_canonical"; tag "GENCODE_Primary"; havana_gene "OTTMUSG00000021766.1"; havana_transcript "OTTMUST00000051661.1";
chr1	HAVANA	exon	87153572	87153724	0	+	.	gene_id "ENSMUSG00000026254.18"; transcript_id "ENSMUST00000076362.12"; gene_type "protein_coding"; gene_name "Eif4e2"; transcript_type "protein_coding"; transcript_name "Eif4e2-202"; exon_number 5; exon_id "ENSMUSE00000629297.2"; level 2; protein_id "ENSMUSP00000075699.6"; transcript_support_level "1"; mgi_id "MGI:1914440"; tag "basic"; tag "appris_alternative_1"; tag "CCDS"; ccdsid "CCDS15130.1"; havana_gene "OTTMUSG00000021766.1"; havana_transcript "OTTMUST00000051659.1";
chr1	HAVANA	CDS	87153572	87153724	0	+	0	gene_id "ENSMUSG00000026254.18"; transcript_id "ENSMUST00000076362.12"; gene_type "protein_coding"; gene_name "Eif4e2"; transcript_type "protein_coding"; transcript_name "Eif4e2-202"; exon_number 5; exon_id "ENSMUSE00000629297.2"; level 2; protein_id "ENSMUSP00000075699.6"; transcript_support_level "1"; mgi_id "MGI:1914440"; tag "basic"; tag "appris_alternative_1"; tag "CCDS"; ccdsid "CCDS15130.1"; havana_gene "OTTMUSG00000021766.1"; havana_transcript "OTTMUST00000051659.1";
chr1	HAVANA	exon	87153572	87153724	0	+	.	gene_id "ENSMUSG00000026254.18"; transcript_id "ENSMUST00000113235.8"; gene_type "protein_coding"; gene_name "Eif4e2"; transcript_type "protein_coding"; transcript_name "Eif4e2-207"; exon_number 5; exon_id "ENSMUSE00000629297.2"; level 2; protein_id "ENSMUSP00000108861.2"; transcript_support_level "5"; mgi_id "MGI:1914440"; tag "basic"; tag "appris_principal_3"; tag "CCDS"; ccdsid "CCDS83571.1"; havana_gene "OTTMUSG00000021766.1"; havana_transcript "OTTMUST00000051665.1";
chr1	HAVANA	CDS	87153572	87153724	0	+	0	gene_id "ENSMUSG00000026254.18"; transcript_id "ENSMUST00000113235.8"; gene_type "protein_coding"; gene_name "Eif4e2"; transcript_type "protein_coding"; transcript_name "Eif4e2-207"; exon_number 5; exon_id "ENSMUSE00000629297.2"; level 2; protein_id "ENSMUSP00000108861.2"; transcript_support_level "5"; mgi_id "MGI:1914440"; tag "basic"; tag "appris_principal_3"; tag "CCDS"; ccdsid "CCDS83571.1"; havana_gene "OTTMUSG00000021766.1"; havana_transcript "OTTMUST00000051665.1";
chr1	HAVANA	exon	87153572	87153724	0	+	.	gene_id "ENSMUSG00000026254.18"; transcript_id "ENSMUST00000113230.8"; gene_type "protein_coding"; gene_name "Eif4e2"; transcript_type "protein_coding"; transcript_name "Eif4e2-203"; exon_number 5; exon_id "ENSMUSE00000629297.2"; level 2; protein_id "ENSMUSP00000108856.2"; transcript_support_level "1"; mgi_id "MGI:1914440"; tag "basic"; havana_gene "OTTMUSG00000021766.1"; havana_transcript "OTTMUST00000051662.1";
chr1	HAVANA	CDS	87153572	87153724	0	+	0	gene_id "ENSMUSG00000026254.18"; transcript_id "ENSMUST00000113230.8"; gene_type "protein_coding"; gene_name "Eif4e2"; transcript_type "protein_coding"; transcript_name "Eif4e2-203"; exon_number 5; exon_id "ENSMUSE00000629297.2"; level 2; protein_id "ENSMUSP00000108856.2"; transcript_support_level "1"; mgi_id "MGI:1914440"; tag "basic"; havana_gene "OTTMUSG00000021766.1"; havana_transcript "OTTMUST00000051662.1";
chr1	HAVANA	exon	87153572	87153724	0	+	.	gene_id "ENSMUSG00000026254.18"; transcript_id "ENSMUST00000113231.4"; gene_type "protein_coding"; gene_name "Eif4e2"; transcript_type "protein_coding"; transcript_name "Eif4e2-204"; exon_number 5; exon_id "ENSMUSE00000629297.2"; level 2; protein_id "ENSMUSP00000108857.4"; transcript_support_level "1"; mgi_id "MGI:1914440"; tag "basic"; tag "CCDS"; ccdsid "CCDS15131.1"; havana_gene "OTTMUSG00000021766.1"; havana_transcript "OTTMUST00000051664.1";
chr1	HAVANA	CDS	87153572	87153724	0	+	0	gene_id "ENSMUSG00000026254.18"; transcript_id "ENSMUST00000113231.4"; gene_type "protein_coding"; gene_name "Eif4e2"; transcript_type "protein_coding"; transcript_name "Eif4e2-204"; exon_number 5; exon_id "ENSMUSE00000629297.2"; level 2; protein_id "ENSMUSP00000108857.4"; transcript_support_level "1"; mgi_id "MGI:1914440"; tag "basic"; tag "CCDS"; ccdsid "CCDS15131.1"; havana_gene "OTTMUSG00000021766.1"; havana_transcript "OTTMUST00000051664.1";
chr1	HAVANA	exon	87153819	87153955	0	+	.	gene_id "ENSMUSG00000026254.18"; transcript_id "ENSMUST00000113233.8"; gene_type "protein_coding"; gene_name "Eif4e2"; transcript_type "protein_coding"; transcript_name "Eif4e2-206"; exon_number 6; exon_id "ENSMUSE00000629296.2"; level 2; protein_id "ENSMUSP00000108859.2"; transcript_support_level "1"; mgi_id "MGI:1914440"; tag "basic"; tag "CCDS"; ccdsid "CCDS35652.1"; havana_gene "OTTMUSG00000021766.1"; havana_transcript "OTTMUST00000051660.1";
chr1	HAVANA	CDS	87153819	87153955	0	+	0	gene_id "ENSMUSG00000026254.18"; transcript_id "ENSMUST00000113233.8"; gene_type "protein_coding"; gene_name "Eif4e2"; transcript_type "protein_coding"; transcript_name "Eif4e2-206"; exon_number 6; exon_id "ENSMUSE00000629296.2"; level 2; protein_id "ENSMUSP00000108859.2"; transcript_support_level "1"; mgi_id "MGI:1914440"; tag "basic"; tag "CCDS"; ccdsid "CCDS35652.1"; havana_gene "OTTMUSG00000021766.1"; havana_transcript "OTTMUST00000051660.1";
chr1	HAVANA	exon	87153819	87153955	0	+	.	gene_id "ENSMUSG00000026254.18"; transcript_id "ENSMUST00000050876.14"; gene_type "protein_coding"; gene_name "Eif4e2"; transcript_type "protein_coding"; transcript_name "Eif4e2-201"; exon_number 6; exon_id "ENSMUSE00000629296.2"; level 2; protein_id "ENSMUSP00000053403.8"; transcript_support_level "5"; mgi_id "MGI:1914440"; tag "basic"; tag "Ensembl_canonical"; tag "GENCODE_Primary"; havana_gene "OTTMUSG00000021766.1"; havana_transcript "OTTMUST00000051661.1";
chr1	HAVANA	CDS	87153819	87153955	0	+	0	gene_id "ENSMUSG00000026254.18"; transcript_id "ENSMUST00000050876.14"; gene_type "protein_coding"; gene_name "Eif4e2"; transcript_type "protein_coding"; transcript_name "Eif4e2-201"; exon_number 6; exon_id "ENSMUSE00000629296.2"; level 2; protein_id "ENSMUSP00000053403.8"; transcript_support_level "5"; mgi_id "MGI:1914440"; tag "basic"; tag "Ensembl_canonical"; tag "GENCODE_Primary"; havana_gene "OTTMUSG00000021766.1"; havana_transcript "OTTMUST00000051661.1";
chr1	HAVANA	exon	87153819	87153955	0	+	.	gene_id "ENSMUSG00000026254.18"; transcript_id "ENSMUST00000076362.12"; gene_type "protein_coding"; gene_name "Eif4e2"; transcript_type "protein_coding"; transcript_name "Eif4e2-202"; exon_number 6; exon_id "ENSMUSE00000629296.2"; level 2; protein_id "ENSMUSP00000075699.6"; transcript_support_level "1"; mgi_id "MGI:1914440"; tag "basic"; tag "appris_alternative_1"; tag "CCDS"; ccdsid "CCDS15130.1"; havana_gene "OTTMUSG00000021766.1"; havana_transcript "OTTMUST00000051659.1";
chr1	HAVANA	CDS	87153819	87153955	0	+	0	gene_id "ENSMUSG00000026254.18"; transcript_id "ENSMUST00000076362.12"; gene_type "protein_coding"; gene_name "Eif4e2"; transcript_type "protein_coding"; transcript_name "Eif4e2-202"; exon_number 6; exon_id "ENSMUSE00000629296.2"; level 2; protein_id "ENSMUSP00000075699.6"; transcript_support_level "1"; mgi_id "MGI:1914440"; tag "basic"; tag "appris_alternative_1"; tag "CCDS"; ccdsid "CCDS15130.1"; havana_gene "OTTMUSG00000021766.1"; havana_transcript "OTTMUST00000051659.1";
chr1	HAVANA	exon	87153819	87153955	0	+	.	gene_id "ENSMUSG00000026254.18"; transcript_id "ENSMUST00000113235.8"; gene_type "protein_coding"; gene_name "Eif4e2"; transcript_type "protein_coding"; transcript_name "Eif4e2-207"; exon_number 6; exon_id "ENSMUSE00000629296.2"; level 2; protein_id "ENSMUSP00000108861.2"; transcript_support_level "5"; mgi_id "MGI:1914440"; tag "basic"; tag "appris_principal_3"; tag "CCDS"; ccdsid "CCDS83571.1"; havana_gene "OTTMUSG00000021766.1"; havana_transcript "OTTMUST00000051665.1";
chr1	HAVANA	CDS	87153819	87153955	0	+	0	gene_id "ENSMUSG00000026254.18"; transcript_id "ENSMUST00000113235.8"; gene_type "protein_coding"; gene_name "Eif4e2"; transcript_type "protein_coding"; transcript_name "Eif4e2-207"; exon_number 6; exon_id "ENSMUSE00000629296.2"; level 2; protein_id "ENSMUSP00000108861.2"; transcript_support_level "5"; mgi_id "MGI:1914440"; tag "basic"; tag "appris_principal_3"; tag "CCDS"; ccdsid "CCDS83571.1"; havana_gene "OTTMUSG00000021766.1"; havana_transcript "OTTMUST00000051665.1";
chr1	HAVANA	exon	87153819	87153955	0	+	.	gene_id "ENSMUSG00000026254.18"; transcript_id "ENSMUST00000113231.4"; gene_type "protein_coding"; gene_name "Eif4e2"; transcript_type "protein_coding"; transcript_name "Eif4e2-204"; exon_number 6; exon_id "ENSMUSE00000629296.2"; level 2; protein_id "ENSMUSP00000108857.4"; transcript_support_level "1"; mgi_id "MGI:1914440"; tag "basic"; tag "CCDS"; ccdsid "CCDS15131.1"; havana_gene "OTTMUSG00000021766.1"; havana_transcript "OTTMUST00000051664.1";
chr1	HAVANA	CDS	87153819	87153955	0	+	0	gene_id "ENSMUSG00000026254.18"; transcript_id "ENSMUST00000113231.4"; gene_type "protein_coding"; gene_name "Eif4e2"; transcript_type "protein_coding"; transcript_name "Eif4e2-204"; exon_number 6; exon_id "ENSMUSE00000629296.2"; level 2; protein_id "ENSMUSP00000108857.4"; transcript_support_level "1"; mgi_id "MGI:1914440"; tag "basic"; tag "CCDS"; ccdsid "CCDS15131.1"; havana_gene "OTTMUSG00000021766.1"; havana_transcript "OTTMUST00000051664.1";
chr1	HAVANA	CDS	87153819	87153989	0	+	0	gene_id "ENSMUSG00000026254.18"; transcript_id "ENSMUST00000113232.8"; gene_type "protein_coding"; gene_name "Eif4e2"; transcript_type "protein_coding"; transcript_name "Eif4e2-205"; exon_number 6; exon_id "ENSMUSE00000694845.2"; level 2; protein_id "ENSMUSP00000108858.2"; transcript_support_level "1"; mgi_id "MGI:1914440"; tag "basic"; havana_gene "OTTMUSG00000021766.1"; havana_transcript "OTTMUST00000051663.1";
chr1	HAVANA	CDS	87153819	87153989	0	+	0	gene_id "ENSMUSG00000026254.18"; transcript_id "ENSMUST00000113230.8"; gene_type "protein_coding"; gene_name "Eif4e2"; transcript_type "protein_coding"; transcript_name "Eif4e2-203"; exon_number 6; exon_id "ENSMUSE00000694843.2"; level 2; protein_id "ENSMUSP00000108856.2"; transcript_support_level "1"; mgi_id "MGI:1914440"; tag "basic"; havana_gene "OTTMUSG00000021766.1"; havana_transcript "OTTMUST00000051662.1";
chr1	HAVANA	exon	87153819	87154322	0	+	.	gene_id "ENSMUSG00000026254.18"; transcript_id "ENSMUST00000113230.8"; gene_type "protein_coding"; gene_name "Eif4e2"; transcript_type "protein_coding"; transcript_name "Eif4e2-203"; exon_number 6; exon_id "ENSMUSE00000694843.2"; level 2; protein_id "ENSMUSP00000108856.2"; transcript_support_level "1"; mgi_id "MGI:1914440"; tag "basic"; havana_gene "OTTMUSG00000021766.1"; havana_transcript "OTTMUST00000051662.1";
chr1	HAVANA	exon	87153819	87154329	0	+	.	gene_id "ENSMUSG00000026254.18"; transcript_id "ENSMUST00000113232.8"; gene_type "protein_coding"; gene_name "Eif4e2"; transcript_type "protein_coding"; transcript_name "Eif4e2-205"; exon_number 6; exon_id "ENSMUSE00000694845.2"; level 2; protein_id "ENSMUSP00000108858.2"; transcript_support_level "1"; mgi_id "MGI:1914440"; tag "basic"; havana_gene "OTTMUSG00000021766.1"; havana_transcript "OTTMUST00000051663.1";
chr1	HAVANA	stop_codon	87153990	87153992	0	+	0	gene_id "ENSMUSG00000026254.18"; transcript_id "ENSMUST00000113232.8"; gene_type "protein_coding"; gene_name "Eif4e2"; transcript_type "protein_coding"; transcript_name "Eif4e2-205"; exon_number 6; exon_id "ENSMUSE00000694845.2"; level 2; protein_id "ENSMUSP00000108858.2"; transcript_support_level "1"; mgi_id "MGI:1914440"; tag "basic"; havana_gene "OTTMUSG00000021766.1"; havana_transcript "OTTMUST00000051663.1";
chr1	HAVANA	stop_codon	87153990	87153992	0	+	0	gene_id "ENSMUSG00000026254.18"; transcript_id "ENSMUST00000113230.8"; gene_type "protein_coding"; gene_name "Eif4e2"; transcript_type "protein_coding"; transcript_name "Eif4e2-203"; exon_number 6; exon_id "ENSMUSE00000694843.2"; level 2; protein_id "ENSMUSP00000108856.2"; transcript_support_level "1"; mgi_id "MGI:1914440"; tag "basic"; havana_gene "OTTMUSG00000021766.1"; havana_transcript "OTTMUST00000051662.1";
chr1	HAVANA	UTR	87153990	87154322	0	+	.	gene_id "ENSMUSG00000026254.18"; transcript_id "ENSMUST00000113230.8"; gene_type "protein_coding"; gene_name "Eif4e2"; transcript_type "protein_coding"; transcript_name "Eif4e2-203"; exon_number 6; exon_id "ENSMUSE00000694843.2"; level 2; protein_id "ENSMUSP00000108856.2"; transcript_support_level "1"; mgi_id "MGI:1914440"; tag "basic"; havana_gene "OTTMUSG00000021766.1"; havana_transcript "OTTMUST00000051662.1";
chr1	HAVANA	UTR	87153990	87154329	0	+	.	gene_id "ENSMUSG00000026254.18"; transcript_id "ENSMUST00000113232.8"; gene_type "protein_coding"; gene_name "Eif4e2"; transcript_type "protein_coding"; transcript_name "Eif4e2-205"; exon_number 6; exon_id "ENSMUSE00000694845.2"; level 2; protein_id "ENSMUSP00000108858.2"; transcript_support_level "1"; mgi_id "MGI:1914440"; tag "basic"; havana_gene "OTTMUSG00000021766.1"; havana_transcript "OTTMUST00000051663.1";
chr1	HAVANA	CDS	87155523	87155592	0	+	1	gene_id "ENSMUSG00000026254.18"; transcript_id "ENSMUST00000113233.8"; gene_type "protein_coding"; gene_name "Eif4e2"; transcript_type "protein_coding"; transcript_name "Eif4e2-206"; exon_number 7; exon_id "ENSMUSE00000694848.2"; level 2; protein_id "ENSMUSP00000108859.2"; transcript_support_level "1"; mgi_id "MGI:1914440"; tag "basic"; tag "CCDS"; ccdsid "CCDS35652.1"; havana_gene "OTTMUSG00000021766.1"; havana_transcript "OTTMUST00000051660.1";
chr1	HAVANA	CDS	87155523	87155592	0	+	1	gene_id "ENSMUSG00000026254.18"; transcript_id "ENSMUST00000113231.4"; gene_type "protein_coding"; gene_name "Eif4e2"; transcript_type "protein_coding"; transcript_name "Eif4e2-204"; exon_number 7; exon_id "ENSMUSE00000707009.3"; level 2; protein_id "ENSMUSP00000108857.4"; transcript_support_level "1"; mgi_id "MGI:1914440"; tag "basic"; tag "CCDS"; ccdsid "CCDS15131.1"; havana_gene "OTTMUSG00000021766.1"; havana_transcript "OTTMUST00000051664.1";
chr1	HAVANA	exon	87155523	87155786	0	+	.	gene_id "ENSMUSG00000026254.18"; transcript_id "ENSMUST00000113231.4"; gene_type "protein_coding"; gene_name "Eif4e2"; transcript_type "protein_coding"; transcript_name "Eif4e2-204"; exon_number 7; exon_id "ENSMUSE00000707009.3"; level 2; protein_id "ENSMUSP00000108857.4"; transcript_support_level "1"; mgi_id "MGI:1914440"; tag "basic"; tag "CCDS"; ccdsid "CCDS15131.1"; havana_gene "OTTMUSG00000021766.1"; havana_transcript "OTTMUST00000051664.1";
chr1	HAVANA	exon	87155523	87156578	0	+	.	gene_id "ENSMUSG00000026254.18"; transcript_id "ENSMUST00000113233.8"; gene_type "protein_coding"; gene_name "Eif4e2"; transcript_type "protein_coding"; transcript_name "Eif4e2-206"; exon_number 7; exon_id "ENSMUSE00000694848.2"; level 2; protein_id "ENSMUSP00000108859.2"; transcript_support_level "1"; mgi_id "MGI:1914440"; tag "basic"; tag "CCDS"; ccdsid "CCDS35652.1"; havana_gene "OTTMUSG00000021766.1"; havana_transcript "OTTMUST00000051660.1";
chr1	HAVANA	stop_codon	87155593	87155595	0	+	0	gene_id "ENSMUSG00000026254.18"; transcript_id "ENSMUST00000113233.8"; gene_type "protein_coding"; gene_name "Eif4e2"; transcript_type "protein_coding"; transcript_name "Eif4e2-206"; exon_number 7; exon_id "ENSMUSE00000694848.2"; level 2; protein_id "ENSMUSP00000108859.2"; transcript_support_level "1"; mgi_id "MGI:1914440"; tag "basic"; tag "CCDS"; ccdsid "CCDS35652.1"; havana_gene "OTTMUSG00000021766.1"; havana_transcript "OTTMUST00000051660.1";
chr1	HAVANA	stop_codon	87155593	87155595	0	+	0	gene_id "ENSMUSG00000026254.18"; transcript_id "ENSMUST00000113231.4"; gene_type "protein_coding"; gene_name "Eif4e2"; transcript_type "protein_coding"; transcript_name "Eif4e2-204"; exon_number 7; exon_id "ENSMUSE00000707009.3"; level 2; protein_id "ENSMUSP00000108857.4"; transcript_support_level "1"; mgi_id "MGI:1914440"; tag "basic"; tag "CCDS"; ccdsid "CCDS15131.1"; havana_gene "OTTMUSG00000021766.1"; havana_transcript "OTTMUST00000051664.1";
chr1	HAVANA	UTR	87155593	87155786	0	+	.	gene_id "ENSMUSG00000026254.18"; transcript_id "ENSMUST00000113231.4"; gene_type "protein_coding"; gene_name "Eif4e2"; transcript_type "protein_coding"; transcript_name "Eif4e2-204"; exon_number 7; exon_id "ENSMUSE00000707009.3"; level 2; protein_id "ENSMUSP00000108857.4"; transcript_support_level "1"; mgi_id "MGI:1914440"; tag "basic"; tag "CCDS"; ccdsid "CCDS15131.1"; havana_gene "OTTMUSG00000021766.1"; havana_transcript "OTTMUST00000051664.1";
chr1	HAVANA	UTR	87155593	87156578	0	+	.	gene_id "ENSMUSG00000026254.18"; transcript_id "ENSMUST00000113233.8"; gene_type "protein_coding"; gene_name "Eif4e2"; transcript_type "protein_coding"; transcript_name "Eif4e2-206"; exon_number 7; exon_id "ENSMUSE00000694848.2"; level 2; protein_id "ENSMUSP00000108859.2"; transcript_support_level "1"; mgi_id "MGI:1914440"; tag "basic"; tag "CCDS"; ccdsid "CCDS35652.1"; havana_gene "OTTMUSG00000021766.1"; havana_transcript "OTTMUST00000051660.1";
chr1	HAVANA	CDS	87160125	87160167	0	+	1	gene_id "ENSMUSG00000026254.18"; transcript_id "ENSMUST00000113235.8"; gene_type "protein_coding"; gene_name "Eif4e2"; transcript_type "protein_coding"; transcript_name "Eif4e2-207"; exon_number 7; exon_id "ENSMUSE00000694850.2"; level 2; protein_id "ENSMUSP00000108861.2"; transcript_support_level "5"; mgi_id "MGI:1914440"; tag "basic"; tag "appris_principal_3"; tag "CCDS"; ccdsid "CCDS83571.1"; havana_gene "OTTMUSG00000021766.1"; havana_transcript "OTTMUST00000051665.1";
chr1	HAVANA	exon	87160125	87160203	0	+	.	gene_id "ENSMUSG00000026254.18"; transcript_id "ENSMUST00000113235.8"; gene_type "protein_coding"; gene_name "Eif4e2"; transcript_type "protein_coding"; transcript_name "Eif4e2-207"; exon_number 7; exon_id "ENSMUSE00000694850.2"; level 2; protein_id "ENSMUSP00000108861.2"; transcript_support_level "5"; mgi_id "MGI:1914440"; tag "basic"; tag "appris_principal_3"; tag "CCDS"; ccdsid "CCDS83571.1"; havana_gene "OTTMUSG00000021766.1"; havana_transcript "OTTMUST00000051665.1";
chr1	HAVANA	stop_codon	87160168	87160170	0	+	0	gene_id "ENSMUSG00000026254.18"; transcript_id "ENSMUST00000113235.8"; gene_type "protein_coding"; gene_name "Eif4e2"; transcript_type "protein_coding"; transcript_name "Eif4e2-207"; exon_number 7; exon_id "ENSMUSE00000694850.2"; level 2; protein_id "ENSMUSP00000108861.2"; transcript_support_level "5"; mgi_id "MGI:1914440"; tag "basic"; tag "appris_principal_3"; tag "CCDS"; ccdsid "CCDS83571.1"; havana_gene "OTTMUSG00000021766.1"; havana_transcript "OTTMUST00000051665.1";
chr1	HAVANA	UTR	87160168	87160203	0	+	.	gene_id "ENSMUSG00000026254.18"; transcript_id "ENSMUST00000113235.8"; gene_type "protein_coding"; gene_name "Eif4e2"; transcript_type "protein_coding"; transcript_name "Eif4e2-207"; exon_number 7; exon_id "ENSMUSE00000694850.2"; level 2; protein_id "ENSMUSP00000108861.2"; transcript_support_level "5"; mgi_id "MGI:1914440"; tag "basic"; tag "appris_principal_3"; tag "CCDS"; ccdsid "CCDS83571.1"; havana_gene "OTTMUSG00000021766.1"; havana_transcript "OTTMUST00000051665.1";
chr1	HAVANA	CDS	87160316	87160427	0	+	1	gene_id "ENSMUSG00000026254.18"; transcript_id "ENSMUST00000050876.14"; gene_type "protein_coding"; gene_name "Eif4e2"; transcript_type "protein_coding"; transcript_name "Eif4e2-201"; exon_number 7; exon_id "ENSMUSE00000452579.7"; level 2; protein_id "ENSMUSP00000053403.8"; transcript_support_level "5"; mgi_id "MGI:1914440"; tag "basic"; tag "Ensembl_canonical"; tag "GENCODE_Primary"; havana_gene "OTTMUSG00000021766.1"; havana_transcript "OTTMUST00000051661.1";
chr1	HAVANA	exon	87160316	87162433	0	+	.	gene_id "ENSMUSG00000026254.18"; transcript_id "ENSMUST00000050876.14"; gene_type "protein_coding"; gene_name "Eif4e2"; transcript_type "protein_coding"; transcript_name "Eif4e2-201"; exon_number 7; exon_id "ENSMUSE00000452579.7"; level 2; protein_id "ENSMUSP00000053403.8"; transcript_support_level "5"; mgi_id "MGI:1914440"; tag "basic"; tag "Ensembl_canonical"; tag "GENCODE_Primary"; havana_gene "OTTMUSG00000021766.1"; havana_transcript "OTTMUST00000051661.1";
chr1	HAVANA	stop_codon	87160428	87160430	0	+	0	gene_id "ENSMUSG00000026254.18"; transcript_id "ENSMUST00000050876.14"; gene_type "protein_coding"; gene_name "Eif4e2"; transcript_type "protein_coding"; transcript_name "Eif4e2-201"; exon_number 7; exon_id "ENSMUSE00000452579.7"; level 2; protein_id "ENSMUSP00000053403.8"; transcript_support_level "5"; mgi_id "MGI:1914440"; tag "basic"; tag "Ensembl_canonical"; tag "GENCODE_Primary"; havana_gene "OTTMUSG00000021766.1"; havana_transcript "OTTMUST00000051661.1";
chr1	HAVANA	UTR	87160428	87162433	0	+	.	gene_id "ENSMUSG00000026254.18"; transcript_id "ENSMUST00000050876.14"; gene_type "protein_coding"; gene_name "Eif4e2"; transcript_type "protein_coding"; transcript_name "Eif4e2-201"; exon_number 7; exon_id "ENSMUSE00000452579.7"; level 2; protein_id "ENSMUSP00000053403.8"; transcript_support_level "5"; mgi_id "MGI:1914440"; tag "basic"; tag "Ensembl_canonical"; tag "GENCODE_Primary"; havana_gene "OTTMUSG00000021766.1"; havana_transcript "OTTMUST00000051661.1";
chr1	HAVANA	CDS	87165568	87165604	0	+	1	gene_id "ENSMUSG00000026254.18"; transcript_id "ENSMUST00000076362.12"; gene_type "protein_coding"; gene_name "Eif4e2"; transcript_type "protein_coding"; transcript_name "Eif4e2-202"; exon_number 7; exon_id "ENSMUSE00001263301.2"; level 2; protein_id "ENSMUSP00000075699.6"; transcript_support_level "1"; mgi_id "MGI:1914440"; tag "basic"; tag "appris_alternative_1"; tag "CCDS"; ccdsid "CCDS15130.1"; havana_gene "OTTMUSG00000021766.1"; havana_transcript "OTTMUST00000051659.1";
chr1	HAVANA	exon	87165568	87168210	0	+	.	gene_id "ENSMUSG00000026254.18"; transcript_id "ENSMUST00000076362.12"; gene_type "protein_coding"; gene_name "Eif4e2"; transcript_type "protein_coding"; transcript_name "Eif4e2-202"; exon_number 7; exon_id "ENSMUSE00001263301.2"; level 2; protein_id "ENSMUSP00000075699.6"; transcript_support_level "1"; mgi_id "MGI:1914440"; tag "basic"; tag "appris_alternative_1"; tag "CCDS"; ccdsid "CCDS15130.1"; havana_gene "OTTMUSG00000021766.1"; havana_transcript "OTTMUST00000051659.1";
chr1	HAVANA	exon	87165568	87168210	0	+	.	gene_id "ENSMUSG00000026254.18"; transcript_id "ENSMUST00000113235.8"; gene_type "protein_coding"; gene_name "Eif4e2"; transcript_type "protein_coding"; transcript_name "Eif4e2-207"; exon_number 8; exon_id "ENSMUSE00001247526.2"; level 2; protein_id "ENSMUSP00000108861.2"; transcript_support_level "5"; mgi_id "MGI:1914440"; tag "basic"; tag "appris_principal_3"; tag "CCDS"; ccdsid "CCDS83571.1"; havana_gene "OTTMUSG00000021766.1"; havana_transcript "OTTMUST00000051665.1";
chr1	HAVANA	UTR	87165568	87168210	0	+	.	gene_id "ENSMUSG00000026254.18"; transcript_id "ENSMUST00000113235.8"; gene_type "protein_coding"; gene_name "Eif4e2"; transcript_type "protein_coding"; transcript_name "Eif4e2-207"; exon_number 8; exon_id "ENSMUSE00001247526.2"; level 2; protein_id "ENSMUSP00000108861.2"; transcript_support_level "5"; mgi_id "MGI:1914440"; tag "basic"; tag "appris_principal_3"; tag "CCDS"; ccdsid "CCDS83571.1"; havana_gene "OTTMUSG00000021766.1"; havana_transcript "OTTMUST00000051665.1";
chr1	HAVANA	stop_codon	87165605	87165607	0	+	0	gene_id "ENSMUSG00000026254.18"; transcript_id "ENSMUST00000076362.12"; gene_type "protein_coding"; gene_name "Eif4e2"; transcript_type "protein_coding"; transcript_name "Eif4e2-202"; exon_number 7; exon_id "ENSMUSE00001263301.2"; level 2; protein_id "ENSMUSP00000075699.6"; transcript_support_level "1"; mgi_id "MGI:1914440"; tag "basic"; tag "appris_alternative_1"; tag "CCDS"; ccdsid "CCDS15130.1"; havana_gene "OTTMUSG00000021766.1"; havana_transcript "OTTMUST00000051659.1";
chr1	HAVANA	UTR	87165605	87168210	0	+	.	gene_id "ENSMUSG00000026254.18"; transcript_id "ENSMUST00000076362.12"; gene_type "protein_coding"; gene_name "Eif4e2"; transcript_type "protein_coding"; transcript_name "Eif4e2-202"; exon_number 7; exon_id "ENSMUSE00001263301.2"; level 2; protein_id "ENSMUSP00000075699.6"; transcript_support_level "1"; mgi_id "MGI:1914440"; tag "basic"; tag "appris_alternative_1"; tag "CCDS"; ccdsid "CCDS15130.1"; havana_gene "OTTMUSG00000021766.1"; havana_transcript "OTTMUST00000051659.1";
chr1	sragcm37_es	exon	87173843	87173959	0.287085749617589	+	.	gene_id "ENSMUSG00000026255.16"; transcript_id "ENSMUSG00000026255.16_tx_3"; exon_id "chr1_87173843_87173959_+"; exonnum "1"; txlen "803";
chr1	ENSEMBL	gene	87178870	87178970	0	+	.	gene_id "ENSMUSG00000088318.3"; gene_type "snRNA"; gene_name "Gm26187"; level 3; mgi_id "MGI:5455964";
chr1	ENSEMBL	transcript	87178870	87178970	0	+	.	gene_id "ENSMUSG00000088318.3"; transcript_id "ENSMUST00000157693.3"; gene_type "snRNA"; gene_name "Gm26187"; transcript_type "snRNA"; transcript_name "Gm26187-201"; level 3; transcript_support_level "NA"; mgi_id "MGI:5455964"; tag "basic"; tag "Ensembl_canonical"; tag "GENCODE_Primary";
chr1	ENSEMBL	exon	87178870	87178970	0	+	.	gene_id "ENSMUSG00000088318.3"; transcript_id "ENSMUST00000157693.3"; gene_type "snRNA"; gene_name "Gm26187"; transcript_type "snRNA"; transcript_name "Gm26187-201"; exon_number 1; exon_id "ENSMUSE00000846828.2"; level 3; transcript_support_level "NA"; mgi_id "MGI:5455964"; tag "basic"; tag "Ensembl_canonical"; tag "GENCODE_Primary";
chr1	HAVANA	UTR	87192085	87192171	0	+	.	gene_id "ENSMUSG00000026255.16"; transcript_id "ENSMUST00000118687.8"; gene_type "protein_coding"; gene_name "Efhd1"; transcript_type "nonsense_mediated_decay"; transcript_name "Efhd1-202"; exon_number 1; exon_id "ENSMUSE00000362543.3"; level 2; protein_id "ENSMUSP00000112980.2"; transcript_support_level "1"; mgi_id "MGI:1921607"; tag "CCDS"; ccdsid "CCDS15132.1"; havana_gene "OTTMUSG00000029545.1"; havana_transcript "OTTMUST00000073235.1";
chr1	HAVANA	UTR	87192085	87192171	0	+	.	gene_id "ENSMUSG00000026255.16"; transcript_id "ENSMUST00000027472.7"; gene_type "protein_coding"; gene_name "Efhd1"; transcript_type "protein_coding"; transcript_name "Efhd1-201"; exon_number 1; exon_id "ENSMUSE00000362543.3"; level 2; protein_id "ENSMUSP00000027472.7"; transcript_support_level "1"; mgi_id "MGI:1921607"; tag "basic"; tag "Ensembl_canonical"; tag "GENCODE_Primary"; tag "appris_principal_1"; tag "CCDS"; ccdsid "CCDS15132.1"; havana_gene "OTTMUSG00000029545.1"; havana_transcript "OTTMUST00000073234.1";
chr1	HAVANA	exon	87192085	87192476	0	+	.	gene_id "ENSMUSG00000026255.16"; transcript_id "ENSMUST00000118687.8"; gene_type "protein_coding"; gene_name "Efhd1"; transcript_type "nonsense_mediated_decay"; transcript_name "Efhd1-202"; exon_number 1; exon_id "ENSMUSE00000362543.3"; level 2; protein_id "ENSMUSP00000112980.2"; transcript_support_level "1"; mgi_id "MGI:1921607"; tag "CCDS"; ccdsid "CCDS15132.1"; havana_gene "OTTMUSG00000029545.1"; havana_transcript "OTTMUST00000073235.1";
chr1	HAVANA	exon	87192085	87192476	0	+	.	gene_id "ENSMUSG00000026255.16"; transcript_id "ENSMUST00000027472.7"; gene_type "protein_coding"; gene_name "Efhd1"; transcript_type "protein_coding"; transcript_name "Efhd1-201"; exon_number 1; exon_id "ENSMUSE00000362543.3"; level 2; protein_id "ENSMUSP00000027472.7"; transcript_support_level "1"; mgi_id "MGI:1921607"; tag "basic"; tag "Ensembl_canonical"; tag "GENCODE_Primary"; tag "appris_principal_1"; tag "CCDS"; ccdsid "CCDS15132.1"; havana_gene "OTTMUSG00000029545.1"; havana_transcript "OTTMUST00000073234.1";
chr1	ENSEMBL_gcm37	exon	87192085	87192476	0.524243542779946	+	.	gene_id "ENSMUSG00000026255.16"; transcript_id "ENSMUSG00000026255.16_tx_2"; exon_id "chr1_87192085_87192476_+"; exonnum "1"; txlen "1078";
chr1	HAVANA	transcript	87192085	87238558	0	+	.	gene_id "ENSMUSG00000026255.16"; transcript_id "ENSMUST00000118687.8"; gene_type "protein_coding"; gene_name "Efhd1"; transcript_type "nonsense_mediated_decay"; transcript_name "Efhd1-202"; level 2; protein_id "ENSMUSP00000112980.2"; transcript_support_level "1"; mgi_id "MGI:1921607"; tag "CCDS"; ccdsid "CCDS15132.1"; havana_gene "OTTMUSG00000029545.1"; havana_transcript "OTTMUST00000073235.1";
chr1	HAVANA	gene	87192085	87238561	0	+	.	gene_id "ENSMUSG00000026255.16"; gene_type "protein_coding"; gene_name "Efhd1"; level 2; mgi_id "MGI:1921607"; havana_gene "OTTMUSG00000029545.1";
chr1	HAVANA	transcript	87192085	87238561	0	+	.	gene_id "ENSMUSG00000026255.16"; transcript_id "ENSMUST00000027472.7"; gene_type "protein_coding"; gene_name "Efhd1"; transcript_type "protein_coding"; transcript_name "Efhd1-201"; level 2; protein_id "ENSMUSP00000027472.7"; transcript_support_level "1"; mgi_id "MGI:1921607"; tag "basic"; tag "Ensembl_canonical"; tag "GENCODE_Primary"; tag "appris_principal_1"; tag "CCDS"; ccdsid "CCDS15132.1"; havana_gene "OTTMUSG00000029545.1"; havana_transcript "OTTMUST00000073234.1";
chr1	HAVANA	start_codon	87192172	87192174	0	+	0	gene_id "ENSMUSG00000026255.16"; transcript_id "ENSMUST00000118687.8"; gene_type "protein_coding"; gene_name "Efhd1"; transcript_type "nonsense_mediated_decay"; transcript_name "Efhd1-202"; exon_number 1; exon_id "ENSMUSE00000362543.3"; level 2; protein_id "ENSMUSP00000112980.2"; transcript_support_level "1"; mgi_id "MGI:1921607"; tag "CCDS"; ccdsid "CCDS15132.1"; havana_gene "OTTMUSG00000029545.1"; havana_transcript "OTTMUST00000073235.1";
chr1	HAVANA	start_codon	87192172	87192174	0	+	0	gene_id "ENSMUSG00000026255.16"; transcript_id "ENSMUST00000027472.7"; gene_type "protein_coding"; gene_name "Efhd1"; transcript_type "protein_coding"; transcript_name "Efhd1-201"; exon_number 1; exon_id "ENSMUSE00000362543.3"; level 2; protein_id "ENSMUSP00000027472.7"; transcript_support_level "1"; mgi_id "MGI:1921607"; tag "basic"; tag "Ensembl_canonical"; tag "GENCODE_Primary"; tag "appris_principal_1"; tag "CCDS"; ccdsid "CCDS15132.1"; havana_gene "OTTMUSG00000029545.1"; havana_transcript "OTTMUST00000073234.1";
chr1	HAVANA	CDS	87192172	87192476	0	+	0	gene_id "ENSMUSG00000026255.16"; transcript_id "ENSMUST00000118687.8"; gene_type "protein_coding"; gene_name "Efhd1"; transcript_type "nonsense_mediated_decay"; transcript_name "Efhd1-202"; exon_number 1; exon_id "ENSMUSE00000362543.3"; level 2; protein_id "ENSMUSP00000112980.2"; transcript_support_level "1"; mgi_id "MGI:1921607"; tag "CCDS"; ccdsid "CCDS15132.1"; havana_gene "OTTMUSG00000029545.1"; havana_transcript "OTTMUST00000073235.1";
chr1	HAVANA	CDS	87192172	87192476	0	+	0	gene_id "ENSMUSG00000026255.16"; transcript_id "ENSMUST00000027472.7"; gene_type "protein_coding"; gene_name "Efhd1"; transcript_type "protein_coding"; transcript_name "Efhd1-201"; exon_number 1; exon_id "ENSMUSE00000362543.3"; level 2; protein_id "ENSMUSP00000027472.7"; transcript_support_level "1"; mgi_id "MGI:1921607"; tag "basic"; tag "Ensembl_canonical"; tag "GENCODE_Primary"; tag "appris_principal_1"; tag "CCDS"; ccdsid "CCDS15132.1"; havana_gene "OTTMUSG00000029545.1"; havana_transcript "OTTMUST00000073234.1";
chr1	HAVANA	exon	87217190	87217337	0	+	.	gene_id "ENSMUSG00000026255.16"; transcript_id "ENSMUST00000118687.8"; gene_type "protein_coding"; gene_name "Efhd1"; transcript_type "nonsense_mediated_decay"; transcript_name "Efhd1-202"; exon_number 2; exon_id "ENSMUSE00000542252.2"; level 2; protein_id "ENSMUSP00000112980.2"; transcript_support_level "1"; mgi_id "MGI:1921607"; tag "CCDS"; ccdsid "CCDS15132.1"; havana_gene "OTTMUSG00000029545.1"; havana_transcript "OTTMUST00000073235.1";
chr1	HAVANA	CDS	87217190	87217337	0	+	1	gene_id "ENSMUSG00000026255.16"; transcript_id "ENSMUST00000118687.8"; gene_type "protein_coding"; gene_name "Efhd1"; transcript_type "nonsense_mediated_decay"; transcript_name "Efhd1-202"; exon_number 2; exon_id "ENSMUSE00000542252.2"; level 2; protein_id "ENSMUSP00000112980.2"; transcript_support_level "1"; mgi_id "MGI:1921607"; tag "CCDS"; ccdsid "CCDS15132.1"; havana_gene "OTTMUSG00000029545.1"; havana_transcript "OTTMUST00000073235.1";
chr1	HAVANA	exon	87217190	87217337	0	+	.	gene_id "ENSMUSG00000026255.16"; transcript_id "ENSMUST00000027472.7"; gene_type "protein_coding"; gene_name "Efhd1"; transcript_type "protein_coding"; transcript_name "Efhd1-201"; exon_number 2; exon_id "ENSMUSE00000542252.2"; level 2; protein_id "ENSMUSP00000027472.7"; transcript_support_level "1"; mgi_id "MGI:1921607"; tag "basic"; tag "Ensembl_canonical"; tag "GENCODE_Primary"; tag "appris_principal_1"; tag "CCDS"; ccdsid "CCDS15132.1"; havana_gene "OTTMUSG00000029545.1"; havana_transcript "OTTMUST00000073234.1";
chr1	HAVANA	CDS	87217190	87217337	0	+	1	gene_id "ENSMUSG00000026255.16"; transcript_id "ENSMUST00000027472.7"; gene_type "protein_coding"; gene_name "Efhd1"; transcript_type "protein_coding"; transcript_name "Efhd1-201"; exon_number 2; exon_id "ENSMUSE00000542252.2"; level 2; protein_id "ENSMUSP00000027472.7"; transcript_support_level "1"; mgi_id "MGI:1921607"; tag "basic"; tag "Ensembl_canonical"; tag "GENCODE_Primary"; tag "appris_principal_1"; tag "CCDS"; ccdsid "CCDS15132.1"; havana_gene "OTTMUSG00000029545.1"; havana_transcript "OTTMUST00000073234.1";
chr1	ENSEMBL_gcm37	exon	87217190	87217337	0.524243542779946	+	.	gene_id "ENSMUSG00000026255.16"; transcript_id "ENSMUSG00000026255.16_tx_2"; exon_id "chr1_87217190_87217337_+"; exonnum "2"; txlen "1078";
chr1	ENSEMBL_gcm37	exon	87217190	87217337	0.287085749617589	+	.	gene_id "ENSMUSG00000026255.16"; transcript_id "ENSMUSG00000026255.16_tx_3"; exon_id "chr1_87217190_87217337_+"; exonnum "2"; txlen "803";
chr1	HAVANA	exon	87225351	87225485	0	+	.	gene_id "ENSMUSG00000026255.16"; transcript_id "ENSMUST00000118687.8"; gene_type "protein_coding"; gene_name "Efhd1"; transcript_type "nonsense_mediated_decay"; transcript_name "Efhd1-202"; exon_number 3; exon_id "ENSMUSE00000542251.2"; level 2; protein_id "ENSMUSP00000112980.2"; transcript_support_level "1"; mgi_id "MGI:1921607"; tag "CCDS"; ccdsid "CCDS15132.1"; havana_gene "OTTMUSG00000029545.1"; havana_transcript "OTTMUST00000073235.1";
chr1	HAVANA	CDS	87225351	87225485	0	+	0	gene_id "ENSMUSG00000026255.16"; transcript_id "ENSMUST00000118687.8"; gene_type "protein_coding"; gene_name "Efhd1"; transcript_type "nonsense_mediated_decay"; transcript_name "Efhd1-202"; exon_number 3; exon_id "ENSMUSE00000542251.2"; level 2; protein_id "ENSMUSP00000112980.2"; transcript_support_level "1"; mgi_id "MGI:1921607"; tag "CCDS"; ccdsid "CCDS15132.1"; havana_gene "OTTMUSG00000029545.1"; havana_transcript "OTTMUST00000073235.1";
chr1	HAVANA	exon	87225351	87225485	0	+	.	gene_id "ENSMUSG00000026255.16"; transcript_id "ENSMUST00000027472.7"; gene_type "protein_coding"; gene_name "Efhd1"; transcript_type "protein_coding"; transcript_name "Efhd1-201"; exon_number 3; exon_id "ENSMUSE00000542251.2"; level 2; protein_id "ENSMUSP00000027472.7"; transcript_support_level "1"; mgi_id "MGI:1921607"; tag "basic"; tag "Ensembl_canonical"; tag "GENCODE_Primary"; tag "appris_principal_1"; tag "CCDS"; ccdsid "CCDS15132.1"; havana_gene "OTTMUSG00000029545.1"; havana_transcript "OTTMUST00000073234.1";
chr1	HAVANA	CDS	87225351	87225485	0	+	0	gene_id "ENSMUSG00000026255.16"; transcript_id "ENSMUST00000027472.7"; gene_type "protein_coding"; gene_name "Efhd1"; transcript_type "protein_coding"; transcript_name "Efhd1-201"; exon_number 3; exon_id "ENSMUSE00000542251.2"; level 2; protein_id "ENSMUSP00000027472.7"; transcript_support_level "1"; mgi_id "MGI:1921607"; tag "basic"; tag "Ensembl_canonical"; tag "GENCODE_Primary"; tag "appris_principal_1"; tag "CCDS"; ccdsid "CCDS15132.1"; havana_gene "OTTMUSG00000029545.1"; havana_transcript "OTTMUST00000073234.1";
chr1	ENSEMBL_gcm37	exon	87225351	87225485	0.524243542779946	+	.	gene_id "ENSMUSG00000026255.16"; transcript_id "ENSMUSG00000026255.16_tx_2"; exon_id "chr1_87225351_87225485_+"; exonnum "3"; txlen "1078";
chr1	ENSEMBL_gcm37	exon	87225351	87225485	0.287085749617589	+	.	gene_id "ENSMUSG00000026255.16"; transcript_id "ENSMUSG00000026255.16_tx_3"; exon_id "chr1_87225351_87225485_+"; exonnum "3"; txlen "803";
chr1	HAVANA	exon	87236948	87237218	0	+	.	gene_id "ENSMUSG00000026255.16"; transcript_id "ENSMUST00000150831.2"; gene_type "protein_coding"; gene_name "Efhd1"; transcript_type "protein_coding_CDS_not_defined"; transcript_name "Efhd1-203"; exon_number 1; exon_id "ENSMUSE00000744893.2"; level 2; transcript_support_level "2"; mgi_id "MGI:1921607"; havana_gene "OTTMUSG00000029545.1"; havana_transcript "OTTMUST00000073236.1";
chr1	HAVANA	transcript	87236948	87237464	0	+	.	gene_id "ENSMUSG00000026255.16"; transcript_id "ENSMUST00000150831.2"; gene_type "protein_coding"; gene_name "Efhd1"; transcript_type "protein_coding_CDS_not_defined"; transcript_name "Efhd1-203"; level 2; transcript_support_level "2"; mgi_id "MGI:1921607"; havana_gene "OTTMUSG00000029545.1"; havana_transcript "OTTMUST00000073236.1";
chr1	sragcm37_mid	exon	87237002	87237218	0.524243542779946	+	.	gene_id "ENSMUSG00000026255.16"; transcript_id "ENSMUSG00000026255.16_tx_2"; exon_id "chr1_87237002_87237218_+"; exonnum "4"; txlen "1078";
chr1	sragcm37_mid	exon	87237002	87237218	0.287085749617589	+	.	gene_id "ENSMUSG00000026255.16"; transcript_id "ENSMUSG00000026255.16_tx_3"; exon_id "chr1_87237002_87237218_+"; exonnum "4"; txlen "803";
chr1	HAVANA	exon	87237383	87237464	0	+	.	gene_id "ENSMUSG00000026255.16"; transcript_id "ENSMUST00000150831.2"; gene_type "protein_coding"; gene_name "Efhd1"; transcript_type "protein_coding_CDS_not_defined"; transcript_name "Efhd1-203"; exon_number 2; exon_id "ENSMUSE00000795629.2"; level 2; transcript_support_level "2"; mgi_id "MGI:1921607"; havana_gene "OTTMUSG00000029545.1"; havana_transcript "OTTMUST00000073236.1";
chr1	HAVANA	CDS	87237383	87237514	0	+	0	gene_id "ENSMUSG00000026255.16"; transcript_id "ENSMUST00000118687.8"; gene_type "protein_coding"; gene_name "Efhd1"; transcript_type "nonsense_mediated_decay"; transcript_name "Efhd1-202"; exon_number 4; exon_id "ENSMUSE00000716727.2"; level 2; protein_id "ENSMUSP00000112980.2"; transcript_support_level "1"; mgi_id "MGI:1921607"; tag "CCDS"; ccdsid "CCDS15132.1"; havana_gene "OTTMUSG00000029545.1"; havana_transcript "OTTMUST00000073235.1";
chr1	HAVANA	CDS	87237383	87237514	0	+	0	gene_id "ENSMUSG00000026255.16"; transcript_id "ENSMUST00000027472.7"; gene_type "protein_coding"; gene_name "Efhd1"; transcript_type "protein_coding"; transcript_name "Efhd1-201"; exon_number 4; exon_id "ENSMUSE00000475023.6"; level 2; protein_id "ENSMUSP00000027472.7"; transcript_support_level "1"; mgi_id "MGI:1921607"; tag "basic"; tag "Ensembl_canonical"; tag "GENCODE_Primary"; tag "appris_principal_1"; tag "CCDS"; ccdsid "CCDS15132.1"; havana_gene "OTTMUSG00000029545.1"; havana_transcript "OTTMUST00000073234.1";
chr1	HAVANA	exon	87237383	87237568	0	+	.	gene_id "ENSMUSG00000026255.16"; transcript_id "ENSMUST00000118687.8"; gene_type "protein_coding"; gene_name "Efhd1"; transcript_type "nonsense_mediated_decay"; transcript_name "Efhd1-202"; exon_number 4; exon_id "ENSMUSE00000716727.2"; level 2; protein_id "ENSMUSP00000112980.2"; transcript_support_level "1"; mgi_id "MGI:1921607"; tag "CCDS"; ccdsid "CCDS15132.1"; havana_gene "OTTMUSG00000029545.1"; havana_transcript "OTTMUST00000073235.1";
chr1	ENSEMBL_gcm37	exon	87237383	87237568	0.524243542779946	+	.	gene_id "ENSMUSG00000026255.16"; transcript_id "ENSMUSG00000026255.16_tx_2"; exon_id "chr1_87237383_87237568_+"; exonnum "5"; txlen "1078";
chr1	ENSEMBL_gcm37	exon	87237383	87237568	0.287085749617589	+	.	gene_id "ENSMUSG00000026255.16"; transcript_id "ENSMUSG00000026255.16_tx_3"; exon_id "chr1_87237383_87237568_+"; exonnum "5"; txlen "803";
chr1	HAVANA	exon	87237383	87238561	0	+	.	gene_id "ENSMUSG00000026255.16"; transcript_id "ENSMUST00000027472.7"; gene_type "protein_coding"; gene_name "Efhd1"; transcript_type "protein_coding"; transcript_name "Efhd1-201"; exon_number 4; exon_id "ENSMUSE00000475023.6"; level 2; protein_id "ENSMUSP00000027472.7"; transcript_support_level "1"; mgi_id "MGI:1921607"; tag "basic"; tag "Ensembl_canonical"; tag "GENCODE_Primary"; tag "appris_principal_1"; tag "CCDS"; ccdsid "CCDS15132.1"; havana_gene "OTTMUSG00000029545.1"; havana_transcript "OTTMUST00000073234.1";
chr1	HAVANA	stop_codon	87237515	87237517	0	+	0	gene_id "ENSMUSG00000026255.16"; transcript_id "ENSMUST00000118687.8"; gene_type "protein_coding"; gene_name "Efhd1"; transcript_type "nonsense_mediated_decay"; transcript_name "Efhd1-202"; exon_number 4; exon_id "ENSMUSE00000716727.2"; level 2; protein_id "ENSMUSP00000112980.2"; transcript_support_level "1"; mgi_id "MGI:1921607"; tag "CCDS"; ccdsid "CCDS15132.1"; havana_gene "OTTMUSG00000029545.1"; havana_transcript "OTTMUST00000073235.1";
chr1	HAVANA	stop_codon	87237515	87237517	0	+	0	gene_id "ENSMUSG00000026255.16"; transcript_id "ENSMUST00000027472.7"; gene_type "protein_coding"; gene_name "Efhd1"; transcript_type "protein_coding"; transcript_name "Efhd1-201"; exon_number 4; exon_id "ENSMUSE00000475023.6"; level 2; protein_id "ENSMUSP00000027472.7"; transcript_support_level "1"; mgi_id "MGI:1921607"; tag "basic"; tag "Ensembl_canonical"; tag "GENCODE_Primary"; tag "appris_principal_1"; tag "CCDS"; ccdsid "CCDS15132.1"; havana_gene "OTTMUSG00000029545.1"; havana_transcript "OTTMUST00000073234.1";
chr1	HAVANA	UTR	87237515	87237568	0	+	.	gene_id "ENSMUSG00000026255.16"; transcript_id "ENSMUST00000118687.8"; gene_type "protein_coding"; gene_name "Efhd1"; transcript_type "nonsense_mediated_decay"; transcript_name "Efhd1-202"; exon_number 4; exon_id "ENSMUSE00000716727.2"; level 2; protein_id "ENSMUSP00000112980.2"; transcript_support_level "1"; mgi_id "MGI:1921607"; tag "CCDS"; ccdsid "CCDS15132.1"; havana_gene "OTTMUSG00000029545.1"; havana_transcript "OTTMUST00000073235.1";
chr1	HAVANA	UTR	87237515	87238561	0	+	.	gene_id "ENSMUSG00000026255.16"; transcript_id "ENSMUST00000027472.7"; gene_type "protein_coding"; gene_name "Efhd1"; transcript_type "protein_coding"; transcript_name "Efhd1-201"; exon_number 4; exon_id "ENSMUSE00000475023.6"; level 2; protein_id "ENSMUSP00000027472.7"; transcript_support_level "1"; mgi_id "MGI:1921607"; tag "basic"; tag "Ensembl_canonical"; tag "GENCODE_Primary"; tag "appris_principal_1"; tag "CCDS"; ccdsid "CCDS15132.1"; havana_gene "OTTMUSG00000029545.1"; havana_transcript "OTTMUST00000073234.1";
chr1	HAVANA	exon	87237694	87238558	0	+	.	gene_id "ENSMUSG00000026255.16"; transcript_id "ENSMUST00000118687.8"; gene_type "protein_coding"; gene_name "Efhd1"; transcript_type "nonsense_mediated_decay"; transcript_name "Efhd1-202"; exon_number 5; exon_id "ENSMUSE00000711748.2"; level 2; protein_id "ENSMUSP00000112980.2"; transcript_support_level "1"; mgi_id "MGI:1921607"; tag "CCDS"; ccdsid "CCDS15132.1"; havana_gene "OTTMUSG00000029545.1"; havana_transcript "OTTMUST00000073235.1";
chr1	HAVANA	UTR	87237694	87238558	0	+	.	gene_id "ENSMUSG00000026255.16"; transcript_id "ENSMUST00000118687.8"; gene_type "protein_coding"; gene_name "Efhd1"; transcript_type "nonsense_mediated_decay"; transcript_name "Efhd1-202"; exon_number 5; exon_id "ENSMUSE00000711748.2"; level 2; protein_id "ENSMUSP00000112980.2"; transcript_support_level "1"; mgi_id "MGI:1921607"; tag "CCDS"; ccdsid "CCDS15132.1"; havana_gene "OTTMUSG00000029545.1"; havana_transcript "OTTMUST00000073235.1";
chr1	HAVANA	exon	87254720	87254814	0	+	.	gene_id "ENSMUSG00000048000.16"; transcript_id "ENSMUST00000174846.8"; gene_type "protein_coding"; gene_name "Gigyf2"; transcript_type "protein_coding_CDS_not_defined"; transcript_name "Gigyf2-222"; exon_number 1; exon_id "ENSMUSE00000912359.2"; level 2; transcript_support_level "1"; mgi_id "MGI:2138584"; havana_gene "OTTMUSG00000037064.1"; havana_transcript "OTTMUST00000095336.1";
chr1	HAVANA	transcript	87254720	87283444	0	+	.	gene_id "ENSMUSG00000048000.16"; transcript_id "ENSMUST00000174846.8"; gene_type "protein_coding"; gene_name "Gigyf2"; transcript_type "protein_coding_CDS_not_defined"; transcript_name "Gigyf2-222"; level 2; transcript_support_level "1"; mgi_id "MGI:2138584"; havana_gene "OTTMUSG00000037064.1"; havana_transcript "OTTMUST00000095336.1";
chr1	HAVANA	gene	87254720	87378518	0	+	.	gene_id "ENSMUSG00000048000.16"; gene_type "protein_coding"; gene_name "Gigyf2"; level 1; mgi_id "MGI:2138584"; havana_gene "OTTMUSG00000037064.1";
chr1	HAVANA	exon	87254725	87254814	0	+	.	gene_id "ENSMUSG00000048000.16"; transcript_id "ENSMUST00000027475.15"; gene_type "protein_coding"; gene_name "Gigyf2"; transcript_type "protein_coding"; transcript_name "Gigyf2-201"; exon_number 1; exon_id "ENSMUSE00000933971.2"; level 2; protein_id "ENSMUSP00000027475.9"; transcript_support_level "1"; mgi_id "MGI:2138584"; tag "basic"; tag "Ensembl_canonical"; tag "GENCODE_Primary"; tag "appris_principal_4"; tag "CCDS"; ccdsid "CCDS15133.1"; havana_gene "OTTMUSG00000037064.1"; havana_transcript "OTTMUST00000095340.1";
chr1	HAVANA	UTR	87254725	87254814	0	+	.	gene_id "ENSMUSG00000048000.16"; transcript_id "ENSMUST00000027475.15"; gene_type "protein_coding"; gene_name "Gigyf2"; transcript_type "protein_coding"; transcript_name "Gigyf2-201"; exon_number 1; exon_id "ENSMUSE00000933971.2"; level 2; protein_id "ENSMUSP00000027475.9"; transcript_support_level "1"; mgi_id "MGI:2138584"; tag "basic"; tag "Ensembl_canonical"; tag "GENCODE_Primary"; tag "appris_principal_4"; tag "CCDS"; ccdsid "CCDS15133.1"; havana_gene "OTTMUSG00000037064.1"; havana_transcript "OTTMUST00000095340.1";
chr1	HAVANA	transcript	87254725	87378518	0	+	.	gene_id "ENSMUSG00000048000.16"; transcript_id "ENSMUST00000027475.15"; gene_type "protein_coding"; gene_name "Gigyf2"; transcript_type "protein_coding"; transcript_name "Gigyf2-201"; level 2; protein_id "ENSMUSP00000027475.9"; transcript_support_level "1"; mgi_id "MGI:2138584"; tag "basic"; tag "Ensembl_canonical"; tag "GENCODE_Primary"; tag "appris_principal_4"; tag "CCDS"; ccdsid "CCDS15133.1"; havana_gene "OTTMUSG00000037064.1"; havana_transcript "OTTMUST00000095340.1";
chr1	HAVANA	exon	87254751	87254814	0	+	.	gene_id "ENSMUSG00000048000.16"; transcript_id "ENSMUST00000172794.8"; gene_type "protein_coding"; gene_name "Gigyf2"; transcript_type "protein_coding"; transcript_name "Gigyf2-205"; exon_number 1; exon_id "ENSMUSE00000510582.5"; level 2; protein_id "ENSMUSP00000134077.2"; transcript_support_level "5"; mgi_id "MGI:2138584"; tag "basic"; tag "appris_alternative_2"; tag "CCDS"; ccdsid "CCDS56636.1"; havana_gene "OTTMUSG00000037064.1"; havana_transcript "OTTMUST00000095335.1";
chr1	HAVANA	UTR	87254751	87254814	0	+	.	gene_id "ENSMUSG00000048000.16"; transcript_id "ENSMUST00000172794.8"; gene_type "protein_coding"; gene_name "Gigyf2"; transcript_type "protein_coding"; transcript_name "Gigyf2-205"; exon_number 1; exon_id "ENSMUSE00000510582.5"; level 2; protein_id "ENSMUSP00000134077.2"; transcript_support_level "5"; mgi_id "MGI:2138584"; tag "basic"; tag "appris_alternative_2"; tag "CCDS"; ccdsid "CCDS56636.1"; havana_gene "OTTMUSG00000037064.1"; havana_transcript "OTTMUST00000095335.1";
chr1	HAVANA	transcript	87254751	87376867	0	+	.	gene_id "ENSMUSG00000048000.16"; transcript_id "ENSMUST00000172794.8"; gene_type "protein_coding"; gene_name "Gigyf2"; transcript_type "protein_coding"; transcript_name "Gigyf2-205"; level 2; protein_id "ENSMUSP00000134077.2"; transcript_support_level "5"; mgi_id "MGI:2138584"; tag "basic"; tag "appris_alternative_2"; tag "CCDS"; ccdsid "CCDS56636.1"; havana_gene "OTTMUSG00000037064.1"; havana_transcript "OTTMUST00000095335.1";
chr1	HAVANA	exon	87254752	87254814	0	+	.	gene_id "ENSMUSG00000048000.16"; transcript_id "ENSMUST00000174583.8"; gene_type "protein_coding"; gene_name "Gigyf2"; transcript_type "protein_coding_CDS_not_defined"; transcript_name "Gigyf2-219"; exon_number 1; exon_id "ENSMUSE00000941723.2"; level 2; transcript_support_level "1"; mgi_id "MGI:2138584"; havana_gene "OTTMUSG00000037064.1"; havana_transcript "OTTMUST00000095337.1";
chr1	ENSEMBL_gcm37	exon	87254752	87254814	0.102769638327265	+	.	gene_id "ENSMUSG00000048000.16"; transcript_id "ENSMUSG00000048000.16_tx_7"; exon_id "chr1_87254752_87254814_+"; exonnum "1"; txlen "4134";
chr1	HAVANA	transcript	87254752	87285506	0	+	.	gene_id "ENSMUSG00000048000.16"; transcript_id "ENSMUST00000174583.8"; gene_type "protein_coding"; gene_name "Gigyf2"; transcript_type "protein_coding_CDS_not_defined"; transcript_name "Gigyf2-219"; level 2; transcript_support_level "1"; mgi_id "MGI:2138584"; havana_gene "OTTMUSG00000037064.1"; havana_transcript "OTTMUST00000095337.1";
chr1	HAVANA	exon	87254755	87254814	0	+	.	gene_id "ENSMUSG00000048000.16"; transcript_id "ENSMUST00000164992.9"; gene_type "protein_coding"; gene_name "Gigyf2"; transcript_type "protein_coding"; transcript_name "Gigyf2-202"; exon_number 1; exon_id "ENSMUSE00000942982.2"; level 2; protein_id "ENSMUSP00000129046.3"; transcript_support_level "1"; mgi_id "MGI:2138584"; tag "mRNA_end_NF"; tag "cds_end_NF"; havana_gene "OTTMUSG00000037064.1"; havana_transcript "OTTMUST00000095338.1";
chr1	HAVANA	UTR	87254755	87254814	0	+	.	gene_id "ENSMUSG00000048000.16"; transcript_id "ENSMUST00000164992.9"; gene_type "protein_coding"; gene_name "Gigyf2"; transcript_type "protein_coding"; transcript_name "Gigyf2-202"; exon_number 1; exon_id "ENSMUSE00000942982.2"; level 2; protein_id "ENSMUSP00000129046.3"; transcript_support_level "1"; mgi_id "MGI:2138584"; tag "mRNA_end_NF"; tag "cds_end_NF"; havana_gene "OTTMUSG00000037064.1"; havana_transcript "OTTMUST00000095338.1";
chr1	HAVANA	transcript	87254755	87352909	0	+	.	gene_id "ENSMUSG00000048000.16"; transcript_id "ENSMUST00000164992.9"; gene_type "protein_coding"; gene_name "Gigyf2"; transcript_type "protein_coding"; transcript_name "Gigyf2-202"; level 2; protein_id "ENSMUSP00000129046.3"; transcript_support_level "1"; mgi_id "MGI:2138584"; tag "mRNA_end_NF"; tag "cds_end_NF"; havana_gene "OTTMUSG00000037064.1"; havana_transcript "OTTMUST00000095338.1";
chr1	HAVANA	transcript	87254768	87256729	0	+	.	gene_id "ENSMUSG00000048000.16"; transcript_id "ENSMUST00000187038.2"; gene_type "protein_coding"; gene_name "Gigyf2"; transcript_type "retained_intron"; transcript_name "Gigyf2-223"; level 2; transcript_support_level "NA"; mgi_id "MGI:2138584"; havana_gene "OTTMUSG00000037064.1"; havana_transcript "OTTMUST00000123736.1";
chr1	HAVANA	exon	87254768	87256729	0	+	.	gene_id "ENSMUSG00000048000.16"; transcript_id "ENSMUST00000187038.2"; gene_type "protein_coding"; gene_name "Gigyf2"; transcript_type "retained_intron"; transcript_name "Gigyf2-223"; exon_number 1; exon_id "ENSMUSE00001333308.2"; level 2; transcript_support_level "NA"; mgi_id "MGI:2138584"; havana_gene "OTTMUSG00000037064.1"; havana_transcript "OTTMUST00000123736.1";
chr1	HAVANA	exon	87254770	87254814	0	+	.	gene_id "ENSMUSG00000048000.16"; transcript_id "ENSMUST00000173850.8"; gene_type "protein_coding"; gene_name "Gigyf2"; transcript_type "protein_coding_CDS_not_defined"; transcript_name "Gigyf2-214"; exon_number 1; exon_id "ENSMUSE00000931975.2"; level 2; transcript_support_level "5"; mgi_id "MGI:2138584"; tag "not_organism_supported"; havana_gene "OTTMUSG00000037064.1"; havana_transcript "OTTMUST00000095341.1";
chr1	HAVANA	transcript	87254770	87318605	0	+	.	gene_id "ENSMUSG00000048000.16"; transcript_id "ENSMUST00000173850.8"; gene_type "protein_coding"; gene_name "Gigyf2"; transcript_type "protein_coding_CDS_not_defined"; transcript_name "Gigyf2-214"; level 2; transcript_support_level "5"; mgi_id "MGI:2138584"; tag "not_organism_supported"; havana_gene "OTTMUSG00000037064.1"; havana_transcript "OTTMUST00000095341.1";
chr1	HAVANA	exon	87254788	87254814	0	+	.	gene_id "ENSMUSG00000048000.16"; transcript_id "ENSMUST00000173173.8"; gene_type "protein_coding"; gene_name "Gigyf2"; transcript_type "protein_coding"; transcript_name "Gigyf2-210"; exon_number 1; exon_id "ENSMUSE00000934641.2"; level 2; protein_id "ENSMUSP00000134193.2"; transcript_support_level "1"; mgi_id "MGI:2138584"; tag "mRNA_end_NF"; tag "cds_end_NF"; tag "NAGNAG_splice_site"; havana_gene "OTTMUSG00000037064.1"; havana_transcript "OTTMUST00000095342.1";
chr1	HAVANA	UTR	87254788	87254814	0	+	.	gene_id "ENSMUSG00000048000.16"; transcript_id "ENSMUST00000173173.8"; gene_type "protein_coding"; gene_name "Gigyf2"; transcript_type "protein_coding"; transcript_name "Gigyf2-210"; exon_number 1; exon_id "ENSMUSE00000934641.2"; level 2; protein_id "ENSMUSP00000134193.2"; transcript_support_level "1"; mgi_id "MGI:2138584"; tag "mRNA_end_NF"; tag "cds_end_NF"; tag "NAGNAG_splice_site"; havana_gene "OTTMUSG00000037064.1"; havana_transcript "OTTMUST00000095342.1";
chr1	HAVANA	transcript	87254788	87361521	0	+	.	gene_id "ENSMUSG00000048000.16"; transcript_id "ENSMUST00000173173.8"; gene_type "protein_coding"; gene_name "Gigyf2"; transcript_type "protein_coding"; transcript_name "Gigyf2-210"; level 2; protein_id "ENSMUSP00000134193.2"; transcript_support_level "1"; mgi_id "MGI:2138584"; tag "mRNA_end_NF"; tag "cds_end_NF"; tag "NAGNAG_splice_site"; havana_gene "OTTMUSG00000037064.1"; havana_transcript "OTTMUST00000095342.1";
chr1	HAVANA	exon	87261992	87262056	0	+	.	gene_id "ENSMUSG00000048000.16"; transcript_id "ENSMUST00000174846.8"; gene_type "protein_coding"; gene_name "Gigyf2"; transcript_type "protein_coding_CDS_not_defined"; transcript_name "Gigyf2-222"; exon_number 2; exon_id "ENSMUSE00000453040.3"; level 2; transcript_support_level "1"; mgi_id "MGI:2138584"; havana_gene "OTTMUSG00000037064.1"; havana_transcript "OTTMUST00000095336.1";
chr1	HAVANA	exon	87261992	87262056	0	+	.	gene_id "ENSMUSG00000048000.16"; transcript_id "ENSMUST00000027475.15"; gene_type "protein_coding"; gene_name "Gigyf2"; transcript_type "protein_coding"; transcript_name "Gigyf2-201"; exon_number 2; exon_id "ENSMUSE00000453040.3"; level 2; protein_id "ENSMUSP00000027475.9"; transcript_support_level "1"; mgi_id "MGI:2138584"; tag "basic"; tag "Ensembl_canonical"; tag "GENCODE_Primary"; tag "appris_principal_4"; tag "CCDS"; ccdsid "CCDS15133.1"; havana_gene "OTTMUSG00000037064.1"; havana_transcript "OTTMUST00000095340.1";
chr1	HAVANA	UTR	87261992	87262056	0	+	.	gene_id "ENSMUSG00000048000.16"; transcript_id "ENSMUST00000027475.15"; gene_type "protein_coding"; gene_name "Gigyf2"; transcript_type "protein_coding"; transcript_name "Gigyf2-201"; exon_number 2; exon_id "ENSMUSE00000453040.3"; level 2; protein_id "ENSMUSP00000027475.9"; transcript_support_level "1"; mgi_id "MGI:2138584"; tag "basic"; tag "Ensembl_canonical"; tag "GENCODE_Primary"; tag "appris_principal_4"; tag "CCDS"; ccdsid "CCDS15133.1"; havana_gene "OTTMUSG00000037064.1"; havana_transcript "OTTMUST00000095340.1";
chr1	HAVANA	exon	87261992	87262056	0	+	.	gene_id "ENSMUSG00000048000.16"; transcript_id "ENSMUST00000172794.8"; gene_type "protein_coding"; gene_name "Gigyf2"; transcript_type "protein_coding"; transcript_name "Gigyf2-205"; exon_number 2; exon_id "ENSMUSE00000453040.3"; level 2; protein_id "ENSMUSP00000134077.2"; transcript_support_level "5"; mgi_id "MGI:2138584"; tag "basic"; tag "appris_alternative_2"; tag "CCDS"; ccdsid "CCDS56636.1"; havana_gene "OTTMUSG00000037064.1"; havana_transcript "OTTMUST00000095335.1";
chr1	HAVANA	UTR	87261992	87262056	0	+	.	gene_id "ENSMUSG00000048000.16"; transcript_id "ENSMUST00000172794.8"; gene_type "protein_coding"; gene_name "Gigyf2"; transcript_type "protein_coding"; transcript_name "Gigyf2-205"; exon_number 2; exon_id "ENSMUSE00000453040.3"; level 2; protein_id "ENSMUSP00000134077.2"; transcript_support_level "5"; mgi_id "MGI:2138584"; tag "basic"; tag "appris_alternative_2"; tag "CCDS"; ccdsid "CCDS56636.1"; havana_gene "OTTMUSG00000037064.1"; havana_transcript "OTTMUST00000095335.1";
chr1	HAVANA	exon	87261992	87262056	0	+	.	gene_id "ENSMUSG00000048000.16"; transcript_id "ENSMUST00000174583.8"; gene_type "protein_coding"; gene_name "Gigyf2"; transcript_type "protein_coding_CDS_not_defined"; transcript_name "Gigyf2-219"; exon_number 2; exon_id "ENSMUSE00000453040.3"; level 2; transcript_support_level "1"; mgi_id "MGI:2138584"; havana_gene "OTTMUSG00000037064.1"; havana_transcript "OTTMUST00000095337.1";
chr1	HAVANA	exon	87261992	87262056	0	+	.	gene_id "ENSMUSG00000048000.16"; transcript_id "ENSMUST00000164992.9"; gene_type "protein_coding"; gene_name "Gigyf2"; transcript_type "protein_coding"; transcript_name "Gigyf2-202"; exon_number 2; exon_id "ENSMUSE00000453040.3"; level 2; protein_id "ENSMUSP00000129046.3"; transcript_support_level "1"; mgi_id "MGI:2138584"; tag "mRNA_end_NF"; tag "cds_end_NF"; havana_gene "OTTMUSG00000037064.1"; havana_transcript "OTTMUST00000095338.1";
chr1	HAVANA	UTR	87261992	87262056	0	+	.	gene_id "ENSMUSG00000048000.16"; transcript_id "ENSMUST00000164992.9"; gene_type "protein_coding"; gene_name "Gigyf2"; transcript_type "protein_coding"; transcript_name "Gigyf2-202"; exon_number 2; exon_id "ENSMUSE00000453040.3"; level 2; protein_id "ENSMUSP00000129046.3"; transcript_support_level "1"; mgi_id "MGI:2138584"; tag "mRNA_end_NF"; tag "cds_end_NF"; havana_gene "OTTMUSG00000037064.1"; havana_transcript "OTTMUST00000095338.1";
chr1	HAVANA	exon	87261992	87262056	0	+	.	gene_id "ENSMUSG00000048000.16"; transcript_id "ENSMUST00000173850.8"; gene_type "protein_coding"; gene_name "Gigyf2"; transcript_type "protein_coding_CDS_not_defined"; transcript_name "Gigyf2-214"; exon_number 2; exon_id "ENSMUSE00000453040.3"; level 2; transcript_support_level "5"; mgi_id "MGI:2138584"; tag "not_organism_supported"; havana_gene "OTTMUSG00000037064.1"; havana_transcript "OTTMUST00000095341.1";
chr1	HAVANA	exon	87261992	87262056	0	+	.	gene_id "ENSMUSG00000048000.16"; transcript_id "ENSMUST00000173173.8"; gene_type "protein_coding"; gene_name "Gigyf2"; transcript_type "protein_coding"; transcript_name "Gigyf2-210"; exon_number 2; exon_id "ENSMUSE00000453040.3"; level 2; protein_id "ENSMUSP00000134193.2"; transcript_support_level "1"; mgi_id "MGI:2138584"; tag "mRNA_end_NF"; tag "cds_end_NF"; tag "NAGNAG_splice_site"; havana_gene "OTTMUSG00000037064.1"; havana_transcript "OTTMUST00000095342.1";
chr1	HAVANA	UTR	87261992	87262056	0	+	.	gene_id "ENSMUSG00000048000.16"; transcript_id "ENSMUST00000173173.8"; gene_type "protein_coding"; gene_name "Gigyf2"; transcript_type "protein_coding"; transcript_name "Gigyf2-210"; exon_number 2; exon_id "ENSMUSE00000453040.3"; level 2; protein_id "ENSMUSP00000134193.2"; transcript_support_level "1"; mgi_id "MGI:2138584"; tag "mRNA_end_NF"; tag "cds_end_NF"; tag "NAGNAG_splice_site"; havana_gene "OTTMUSG00000037064.1"; havana_transcript "OTTMUST00000095342.1";
chr1	ENSEMBL_gcm37	exon	87261992	87262056	0.102769638327265	+	.	gene_id "ENSMUSG00000048000.16"; transcript_id "ENSMUSG00000048000.16_tx_7"; exon_id "chr1_87261992_87262056_+"; exonnum "2"; txlen "4134";
chr1	HAVANA	UTR	87282126	87282167	0	+	.	gene_id "ENSMUSG00000048000.16"; transcript_id "ENSMUST00000027475.15"; gene_type "protein_coding"; gene_name "Gigyf2"; transcript_type "protein_coding"; transcript_name "Gigyf2-201"; exon_number 3; exon_id "ENSMUSE00001246641.2"; level 2; protein_id "ENSMUSP00000027475.9"; transcript_support_level "1"; mgi_id "MGI:2138584"; tag "basic"; tag "Ensembl_canonical"; tag "GENCODE_Primary"; tag "appris_principal_4"; tag "CCDS"; ccdsid "CCDS15133.1"; havana_gene "OTTMUSG00000037064.1"; havana_transcript "OTTMUST00000095340.1";
chr1	HAVANA	UTR	87282126	87282167	0	+	.	gene_id "ENSMUSG00000048000.16"; transcript_id "ENSMUST00000172794.8"; gene_type "protein_coding"; gene_name "Gigyf2"; transcript_type "protein_coding"; transcript_name "Gigyf2-205"; exon_number 3; exon_id "ENSMUSE00001246641.2"; level 2; protein_id "ENSMUSP00000134077.2"; transcript_support_level "5"; mgi_id "MGI:2138584"; tag "basic"; tag "appris_alternative_2"; tag "CCDS"; ccdsid "CCDS56636.1"; havana_gene "OTTMUSG00000037064.1"; havana_transcript "OTTMUST00000095335.1";
chr1	HAVANA	UTR	87282126	87282167	0	+	.	gene_id "ENSMUSG00000048000.16"; transcript_id "ENSMUST00000164992.9"; gene_type "protein_coding"; gene_name "Gigyf2"; transcript_type "protein_coding"; transcript_name "Gigyf2-202"; exon_number 3; exon_id "ENSMUSE00001246641.2"; level 2; protein_id "ENSMUSP00000129046.3"; transcript_support_level "1"; mgi_id "MGI:2138584"; tag "mRNA_end_NF"; tag "cds_end_NF"; havana_gene "OTTMUSG00000037064.1"; havana_transcript "OTTMUST00000095338.1";
chr1	HAVANA	UTR	87282126	87282167	0	+	.	gene_id "ENSMUSG00000048000.16"; transcript_id "ENSMUST00000173173.8"; gene_type "protein_coding"; gene_name "Gigyf2"; transcript_type "protein_coding"; transcript_name "Gigyf2-210"; exon_number 3; exon_id "ENSMUSE00001246641.2"; level 2; protein_id "ENSMUSP00000134193.2"; transcript_support_level "1"; mgi_id "MGI:2138584"; tag "mRNA_end_NF"; tag "cds_end_NF"; tag "NAGNAG_splice_site"; havana_gene "OTTMUSG00000037064.1"; havana_transcript "OTTMUST00000095342.1";
chr1	HAVANA	exon	87282126	87282208	0	+	.	gene_id "ENSMUSG00000048000.16"; transcript_id "ENSMUST00000174846.8"; gene_type "protein_coding"; gene_name "Gigyf2"; transcript_type "protein_coding_CDS_not_defined"; transcript_name "Gigyf2-222"; exon_number 3; exon_id "ENSMUSE00001301580.2"; level 2; transcript_support_level "1"; mgi_id "MGI:2138584"; havana_gene "OTTMUSG00000037064.1"; havana_transcript "OTTMUST00000095336.1";
chr1	HAVANA	exon	87282126	87282208	0	+	.	gene_id "ENSMUSG00000048000.16"; transcript_id "ENSMUST00000027475.15"; gene_type "protein_coding"; gene_name "Gigyf2"; transcript_type "protein_coding"; transcript_name "Gigyf2-201"; exon_number 3; exon_id "ENSMUSE00001246641.2"; level 2; protein_id "ENSMUSP00000027475.9"; transcript_support_level "1"; mgi_id "MGI:2138584"; tag "basic"; tag "Ensembl_canonical"; tag "GENCODE_Primary"; tag "appris_principal_4"; tag "CCDS"; ccdsid "CCDS15133.1"; havana_gene "OTTMUSG00000037064.1"; havana_transcript "OTTMUST00000095340.1";
chr1	HAVANA	exon	87282126	87282208	0	+	.	gene_id "ENSMUSG00000048000.16"; transcript_id "ENSMUST00000172794.8"; gene_type "protein_coding"; gene_name "Gigyf2"; transcript_type "protein_coding"; transcript_name "Gigyf2-205"; exon_number 3; exon_id "ENSMUSE00001246641.2"; level 2; protein_id "ENSMUSP00000134077.2"; transcript_support_level "5"; mgi_id "MGI:2138584"; tag "basic"; tag "appris_alternative_2"; tag "CCDS"; ccdsid "CCDS56636.1"; havana_gene "OTTMUSG00000037064.1"; havana_transcript "OTTMUST00000095335.1";
chr1	HAVANA	exon	87282126	87282208	0	+	.	gene_id "ENSMUSG00000048000.16"; transcript_id "ENSMUST00000174583.8"; gene_type "protein_coding"; gene_name "Gigyf2"; transcript_type "protein_coding_CDS_not_defined"; transcript_name "Gigyf2-219"; exon_number 3; exon_id "ENSMUSE00001301580.2"; level 2; transcript_support_level "1"; mgi_id "MGI:2138584"; havana_gene "OTTMUSG00000037064.1"; havana_transcript "OTTMUST00000095337.1";
chr1	HAVANA	exon	87282126	87282208	0	+	.	gene_id "ENSMUSG00000048000.16"; transcript_id "ENSMUST00000164992.9"; gene_type "protein_coding"; gene_name "Gigyf2"; transcript_type "protein_coding"; transcript_name "Gigyf2-202"; exon_number 3; exon_id "ENSMUSE00001246641.2"; level 2; protein_id "ENSMUSP00000129046.3"; transcript_support_level "1"; mgi_id "MGI:2138584"; tag "mRNA_end_NF"; tag "cds_end_NF"; havana_gene "OTTMUSG00000037064.1"; havana_transcript "OTTMUST00000095338.1";
chr1	HAVANA	exon	87282126	87282208	0	+	.	gene_id "ENSMUSG00000048000.16"; transcript_id "ENSMUST00000173850.8"; gene_type "protein_coding"; gene_name "Gigyf2"; transcript_type "protein_coding_CDS_not_defined"; transcript_name "Gigyf2-214"; exon_number 3; exon_id "ENSMUSE00001301580.2"; level 2; transcript_support_level "5"; mgi_id "MGI:2138584"; tag "not_organism_supported"; havana_gene "OTTMUSG00000037064.1"; havana_transcript "OTTMUST00000095341.1";
chr1	HAVANA	exon	87282126	87282208	0	+	.	gene_id "ENSMUSG00000048000.16"; transcript_id "ENSMUST00000173173.8"; gene_type "protein_coding"; gene_name "Gigyf2"; transcript_type "protein_coding"; transcript_name "Gigyf2-210"; exon_number 3; exon_id "ENSMUSE00001246641.2"; level 2; protein_id "ENSMUSP00000134193.2"; transcript_support_level "1"; mgi_id "MGI:2138584"; tag "mRNA_end_NF"; tag "cds_end_NF"; tag "NAGNAG_splice_site"; havana_gene "OTTMUSG00000037064.1"; havana_transcript "OTTMUST00000095342.1";
chr1	ENSEMBL_gcm37	exon	87282126	87282208	0.102769638327265	+	.	gene_id "ENSMUSG00000048000.16"; transcript_id "ENSMUSG00000048000.16_tx_7"; exon_id "chr1_87282126_87282208_+"; exonnum "3"; txlen "4134";
chr1	HAVANA	start_codon	87282168	87282170	0	+	0	gene_id "ENSMUSG00000048000.16"; transcript_id "ENSMUST00000027475.15"; gene_type "protein_coding"; gene_name "Gigyf2"; transcript_type "protein_coding"; transcript_name "Gigyf2-201"; exon_number 3; exon_id "ENSMUSE00001246641.2"; level 2; protein_id "ENSMUSP00000027475.9"; transcript_support_level "1"; mgi_id "MGI:2138584"; tag "basic"; tag "Ensembl_canonical"; tag "GENCODE_Primary"; tag "appris_principal_4"; tag "CCDS"; ccdsid "CCDS15133.1"; havana_gene "OTTMUSG00000037064.1"; havana_transcript "OTTMUST00000095340.1";
chr1	HAVANA	start_codon	87282168	87282170	0	+	0	gene_id "ENSMUSG00000048000.16"; transcript_id "ENSMUST00000172794.8"; gene_type "protein_coding"; gene_name "Gigyf2"; transcript_type "protein_coding"; transcript_name "Gigyf2-205"; exon_number 3; exon_id "ENSMUSE00001246641.2"; level 2; protein_id "ENSMUSP00000134077.2"; transcript_support_level "5"; mgi_id "MGI:2138584"; tag "basic"; tag "appris_alternative_2"; tag "CCDS"; ccdsid "CCDS56636.1"; havana_gene "OTTMUSG00000037064.1"; havana_transcript "OTTMUST00000095335.1";
chr1	HAVANA	start_codon	87282168	87282170	0	+	0	gene_id "ENSMUSG00000048000.16"; transcript_id "ENSMUST00000164992.9"; gene_type "protein_coding"; gene_name "Gigyf2"; transcript_type "protein_coding"; transcript_name "Gigyf2-202"; exon_number 3; exon_id "ENSMUSE00001246641.2"; level 2; protein_id "ENSMUSP00000129046.3"; transcript_support_level "1"; mgi_id "MGI:2138584"; tag "mRNA_end_NF"; tag "cds_end_NF"; havana_gene "OTTMUSG00000037064.1"; havana_transcript "OTTMUST00000095338.1";
chr1	HAVANA	start_codon	87282168	87282170	0	+	0	gene_id "ENSMUSG00000048000.16"; transcript_id "ENSMUST00000173173.8"; gene_type "protein_coding"; gene_name "Gigyf2"; transcript_type "protein_coding"; transcript_name "Gigyf2-210"; exon_number 3; exon_id "ENSMUSE00001246641.2"; level 2; protein_id "ENSMUSP00000134193.2"; transcript_support_level "1"; mgi_id "MGI:2138584"; tag "mRNA_end_NF"; tag "cds_end_NF"; tag "NAGNAG_splice_site"; havana_gene "OTTMUSG00000037064.1"; havana_transcript "OTTMUST00000095342.1";
chr1	HAVANA	start_codon	87282168	87282170	0	+	0	gene_id "ENSMUSG00000048000.16"; transcript_id "ENSMUST00000172964.8"; gene_type "protein_coding"; gene_name "Gigyf2"; transcript_type "nonsense_mediated_decay"; transcript_name "Gigyf2-206"; exon_number 1; exon_id "ENSMUSE00000929583.2"; level 2; protein_id "ENSMUSP00000133392.2"; transcript_support_level "5"; mgi_id "MGI:2138584"; tag "not_organism_supported"; havana_gene "OTTMUSG00000037064.1"; havana_transcript "OTTMUST00000095343.1";
chr1	HAVANA	start_codon	87282168	87282170	0	+	0	gene_id "ENSMUSG00000048000.16"; transcript_id "ENSMUST00000174501.8"; gene_type "protein_coding"; gene_name "Gigyf2"; transcript_type "protein_coding"; transcript_name "Gigyf2-217"; exon_number 1; exon_id "ENSMUSE00000929583.2"; level 2; protein_id "ENSMUSP00000133327.2"; transcript_support_level "5"; mgi_id "MGI:2138584"; tag "not_organism_supported"; tag "basic"; tag "appris_principal_4"; tag "CCDS"; ccdsid "CCDS15133.1"; havana_gene "OTTMUSG00000037064.1"; havana_transcript "OTTMUST00000095344.1";
chr1	HAVANA	CDS	87282168	87282208	0	+	0	gene_id "ENSMUSG00000048000.16"; transcript_id "ENSMUST00000027475.15"; gene_type "protein_coding"; gene_name "Gigyf2"; transcript_type "protein_coding"; transcript_name "Gigyf2-201"; exon_number 3; exon_id "ENSMUSE00001246641.2"; level 2; protein_id "ENSMUSP00000027475.9"; transcript_support_level "1"; mgi_id "MGI:2138584"; tag "basic"; tag "Ensembl_canonical"; tag "GENCODE_Primary"; tag "appris_principal_4"; tag "CCDS"; ccdsid "CCDS15133.1"; havana_gene "OTTMUSG00000037064.1"; havana_transcript "OTTMUST00000095340.1";
chr1	HAVANA	CDS	87282168	87282208	0	+	0	gene_id "ENSMUSG00000048000.16"; transcript_id "ENSMUST00000172794.8"; gene_type "protein_coding"; gene_name "Gigyf2"; transcript_type "protein_coding"; transcript_name "Gigyf2-205"; exon_number 3; exon_id "ENSMUSE00001246641.2"; level 2; protein_id "ENSMUSP00000134077.2"; transcript_support_level "5"; mgi_id "MGI:2138584"; tag "basic"; tag "appris_alternative_2"; tag "CCDS"; ccdsid "CCDS56636.1"; havana_gene "OTTMUSG00000037064.1"; havana_transcript "OTTMUST00000095335.1";
chr1	HAVANA	CDS	87282168	87282208	0	+	0	gene_id "ENSMUSG00000048000.16"; transcript_id "ENSMUST00000164992.9"; gene_type "protein_coding"; gene_name "Gigyf2"; transcript_type "protein_coding"; transcript_name "Gigyf2-202"; exon_number 3; exon_id "ENSMUSE00001246641.2"; level 2; protein_id "ENSMUSP00000129046.3"; transcript_support_level "1"; mgi_id "MGI:2138584"; tag "mRNA_end_NF"; tag "cds_end_NF"; havana_gene "OTTMUSG00000037064.1"; havana_transcript "OTTMUST00000095338.1";
chr1	HAVANA	CDS	87282168	87282208	0	+	0	gene_id "ENSMUSG00000048000.16"; transcript_id "ENSMUST00000173173.8"; gene_type "protein_coding"; gene_name "Gigyf2"; transcript_type "protein_coding"; transcript_name "Gigyf2-210"; exon_number 3; exon_id "ENSMUSE00001246641.2"; level 2; protein_id "ENSMUSP00000134193.2"; transcript_support_level "1"; mgi_id "MGI:2138584"; tag "mRNA_end_NF"; tag "cds_end_NF"; tag "NAGNAG_splice_site"; havana_gene "OTTMUSG00000037064.1"; havana_transcript "OTTMUST00000095342.1";
chr1	HAVANA	exon	87282168	87282208	0	+	.	gene_id "ENSMUSG00000048000.16"; transcript_id "ENSMUST00000172964.8"; gene_type "protein_coding"; gene_name "Gigyf2"; transcript_type "nonsense_mediated_decay"; transcript_name "Gigyf2-206"; exon_number 1; exon_id "ENSMUSE00000929583.2"; level 2; protein_id "ENSMUSP00000133392.2"; transcript_support_level "5"; mgi_id "MGI:2138584"; tag "not_organism_supported"; havana_gene "OTTMUSG00000037064.1"; havana_transcript "OTTMUST00000095343.1";
chr1	HAVANA	CDS	87282168	87282208	0	+	0	gene_id "ENSMUSG00000048000.16"; transcript_id "ENSMUST00000172964.8"; gene_type "protein_coding"; gene_name "Gigyf2"; transcript_type "nonsense_mediated_decay"; transcript_name "Gigyf2-206"; exon_number 1; exon_id "ENSMUSE00000929583.2"; level 2; protein_id "ENSMUSP00000133392.2"; transcript_support_level "5"; mgi_id "MGI:2138584"; tag "not_organism_supported"; havana_gene "OTTMUSG00000037064.1"; havana_transcript "OTTMUST00000095343.1";
chr1	HAVANA	exon	87282168	87282208	0	+	.	gene_id "ENSMUSG00000048000.16"; transcript_id "ENSMUST00000174501.8"; gene_type "protein_coding"; gene_name "Gigyf2"; transcript_type "protein_coding"; transcript_name "Gigyf2-217"; exon_number 1; exon_id "ENSMUSE00000929583.2"; level 2; protein_id "ENSMUSP00000133327.2"; transcript_support_level "5"; mgi_id "MGI:2138584"; tag "not_organism_supported"; tag "basic"; tag "appris_principal_4"; tag "CCDS"; ccdsid "CCDS15133.1"; havana_gene "OTTMUSG00000037064.1"; havana_transcript "OTTMUST00000095344.1";
chr1	HAVANA	CDS	87282168	87282208	0	+	0	gene_id "ENSMUSG00000048000.16"; transcript_id "ENSMUST00000174501.8"; gene_type "protein_coding"; gene_name "Gigyf2"; transcript_type "protein_coding"; transcript_name "Gigyf2-217"; exon_number 1; exon_id "ENSMUSE00000929583.2"; level 2; protein_id "ENSMUSP00000133327.2"; transcript_support_level "5"; mgi_id "MGI:2138584"; tag "not_organism_supported"; tag "basic"; tag "appris_principal_4"; tag "CCDS"; ccdsid "CCDS15133.1"; havana_gene "OTTMUSG00000037064.1"; havana_transcript "OTTMUST00000095344.1";
chr1	HAVANA	transcript	87282168	87376867	0	+	.	gene_id "ENSMUSG00000048000.16"; transcript_id "ENSMUST00000172964.8"; gene_type "protein_coding"; gene_name "Gigyf2"; transcript_type "nonsense_mediated_decay"; transcript_name "Gigyf2-206"; level 2; protein_id "ENSMUSP00000133392.2"; transcript_support_level "5"; mgi_id "MGI:2138584"; tag "not_organism_supported"; havana_gene "OTTMUSG00000037064.1"; havana_transcript "OTTMUST00000095343.1";
chr1	HAVANA	transcript	87282168	87376867	0	+	.	gene_id "ENSMUSG00000048000.16"; transcript_id "ENSMUST00000174501.8"; gene_type "protein_coding"; gene_name "Gigyf2"; transcript_type "protein_coding"; transcript_name "Gigyf2-217"; level 2; protein_id "ENSMUSP00000133327.2"; transcript_support_level "5"; mgi_id "MGI:2138584"; tag "not_organism_supported"; tag "basic"; tag "appris_principal_4"; tag "CCDS"; ccdsid "CCDS15133.1"; havana_gene "OTTMUSG00000037064.1"; havana_transcript "OTTMUST00000095344.1";
chr1	HAVANA	exon	87282693	87283444	0	+	.	gene_id "ENSMUSG00000048000.16"; transcript_id "ENSMUST00000174846.8"; gene_type "protein_coding"; gene_name "Gigyf2"; transcript_type "protein_coding_CDS_not_defined"; transcript_name "Gigyf2-222"; exon_number 4; exon_id "ENSMUSE00000934939.2"; level 2; transcript_support_level "1"; mgi_id "MGI:2138584"; havana_gene "OTTMUSG00000037064.1"; havana_transcript "OTTMUST00000095336.1";
chr1	HAVANA	exon	87282703	87285506	0	+	.	gene_id "ENSMUSG00000048000.16"; transcript_id "ENSMUST00000174583.8"; gene_type "protein_coding"; gene_name "Gigyf2"; transcript_type "protein_coding_CDS_not_defined"; transcript_name "Gigyf2-219"; exon_number 4; exon_id "ENSMUSE00000939140.2"; level 2; transcript_support_level "1"; mgi_id "MGI:2138584"; havana_gene "OTTMUSG00000037064.1"; havana_transcript "OTTMUST00000095337.1";
chr1	HAVANA	exon	87291524	87291955	0	+	.	gene_id "ENSMUSG00000048000.16"; transcript_id "ENSMUST00000174605.2"; gene_type "protein_coding"; gene_name "Gigyf2"; transcript_type "retained_intron"; transcript_name "Gigyf2-220"; exon_number 1; exon_id "ENSMUSE00000938175.2"; level 2; transcript_support_level "5"; mgi_id "MGI:2138584"; havana_gene "OTTMUSG00000037064.1"; havana_transcript "OTTMUST00000095347.1";
chr1	HAVANA	transcript	87291524	87306724	0	+	.	gene_id "ENSMUSG00000048000.16"; transcript_id "ENSMUST00000174605.2"; gene_type "protein_coding"; gene_name "Gigyf2"; transcript_type "retained_intron"; transcript_name "Gigyf2-220"; level 2; transcript_support_level "5"; mgi_id "MGI:2138584"; havana_gene "OTTMUSG00000037064.1"; havana_transcript "OTTMUST00000095347.1";
chr1	HAVANA	exon	87291826	87291955	0	+	.	gene_id "ENSMUSG00000048000.16"; transcript_id "ENSMUST00000027475.15"; gene_type "protein_coding"; gene_name "Gigyf2"; transcript_type "protein_coding"; transcript_name "Gigyf2-201"; exon_number 4; exon_id "ENSMUSE00001296166.2"; level 2; protein_id "ENSMUSP00000027475.9"; transcript_support_level "1"; mgi_id "MGI:2138584"; tag "basic"; tag "Ensembl_canonical"; tag "GENCODE_Primary"; tag "appris_principal_4"; tag "CCDS"; ccdsid "CCDS15133.1"; havana_gene "OTTMUSG00000037064.1"; havana_transcript "OTTMUST00000095340.1";
chr1	HAVANA	CDS	87291826	87291955	0	+	1	gene_id "ENSMUSG00000048000.16"; transcript_id "ENSMUST00000027475.15"; gene_type "protein_coding"; gene_name "Gigyf2"; transcript_type "protein_coding"; transcript_name "Gigyf2-201"; exon_number 4; exon_id "ENSMUSE00001296166.2"; level 2; protein_id "ENSMUSP00000027475.9"; transcript_support_level "1"; mgi_id "MGI:2138584"; tag "basic"; tag "Ensembl_canonical"; tag "GENCODE_Primary"; tag "appris_principal_4"; tag "CCDS"; ccdsid "CCDS15133.1"; havana_gene "OTTMUSG00000037064.1"; havana_transcript "OTTMUST00000095340.1";
chr1	HAVANA	exon	87291826	87291955	0	+	.	gene_id "ENSMUSG00000048000.16"; transcript_id "ENSMUST00000172794.8"; gene_type "protein_coding"; gene_name "Gigyf2"; transcript_type "protein_coding"; transcript_name "Gigyf2-205"; exon_number 4; exon_id "ENSMUSE00001296166.2"; level 2; protein_id "ENSMUSP00000134077.2"; transcript_support_level "5"; mgi_id "MGI:2138584"; tag "basic"; tag "appris_alternative_2"; tag "CCDS"; ccdsid "CCDS56636.1"; havana_gene "OTTMUSG00000037064.1"; havana_transcript "OTTMUST00000095335.1";
chr1	HAVANA	CDS	87291826	87291955	0	+	1	gene_id "ENSMUSG00000048000.16"; transcript_id "ENSMUST00000172794.8"; gene_type "protein_coding"; gene_name "Gigyf2"; transcript_type "protein_coding"; transcript_name "Gigyf2-205"; exon_number 4; exon_id "ENSMUSE00001296166.2"; level 2; protein_id "ENSMUSP00000134077.2"; transcript_support_level "5"; mgi_id "MGI:2138584"; tag "basic"; tag "appris_alternative_2"; tag "CCDS"; ccdsid "CCDS56636.1"; havana_gene "OTTMUSG00000037064.1"; havana_transcript "OTTMUST00000095335.1";
chr1	HAVANA	exon	87291826	87291955	0	+	.	gene_id "ENSMUSG00000048000.16"; transcript_id "ENSMUST00000164992.9"; gene_type "protein_coding"; gene_name "Gigyf2"; transcript_type "protein_coding"; transcript_name "Gigyf2-202"; exon_number 4; exon_id "ENSMUSE00001296166.2"; level 2; protein_id "ENSMUSP00000129046.3"; transcript_support_level "1"; mgi_id "MGI:2138584"; tag "mRNA_end_NF"; tag "cds_end_NF"; havana_gene "OTTMUSG00000037064.1"; havana_transcript "OTTMUST00000095338.1";
chr1	HAVANA	CDS	87291826	87291955	0	+	1	gene_id "ENSMUSG00000048000.16"; transcript_id "ENSMUST00000164992.9"; gene_type "protein_coding"; gene_name "Gigyf2"; transcript_type "protein_coding"; transcript_name "Gigyf2-202"; exon_number 4; exon_id "ENSMUSE00001296166.2"; level 2; protein_id "ENSMUSP00000129046.3"; transcript_support_level "1"; mgi_id "MGI:2138584"; tag "mRNA_end_NF"; tag "cds_end_NF"; havana_gene "OTTMUSG00000037064.1"; havana_transcript "OTTMUST00000095338.1";
chr1	HAVANA	exon	87291826	87291955	0	+	.	gene_id "ENSMUSG00000048000.16"; transcript_id "ENSMUST00000173850.8"; gene_type "protein_coding"; gene_name "Gigyf2"; transcript_type "protein_coding_CDS_not_defined"; transcript_name "Gigyf2-214"; exon_number 4; exon_id "ENSMUSE00001255728.2"; level 2; transcript_support_level "5"; mgi_id "MGI:2138584"; tag "not_organism_supported"; havana_gene "OTTMUSG00000037064.1"; havana_transcript "OTTMUST00000095341.1";
chr1	HAVANA	exon	87291826	87291955	0	+	.	gene_id "ENSMUSG00000048000.16"; transcript_id "ENSMUST00000173173.8"; gene_type "protein_coding"; gene_name "Gigyf2"; transcript_type "protein_coding"; transcript_name "Gigyf2-210"; exon_number 4; exon_id "ENSMUSE00001296166.2"; level 2; protein_id "ENSMUSP00000134193.2"; transcript_support_level "1"; mgi_id "MGI:2138584"; tag "mRNA_end_NF"; tag "cds_end_NF"; tag "NAGNAG_splice_site"; havana_gene "OTTMUSG00000037064.1"; havana_transcript "OTTMUST00000095342.1";
chr1	HAVANA	CDS	87291826	87291955	0	+	1	gene_id "ENSMUSG00000048000.16"; transcript_id "ENSMUST00000173173.8"; gene_type "protein_coding"; gene_name "Gigyf2"; transcript_type "protein_coding"; transcript_name "Gigyf2-210"; exon_number 4; exon_id "ENSMUSE00001296166.2"; level 2; protein_id "ENSMUSP00000134193.2"; transcript_support_level "1"; mgi_id "MGI:2138584"; tag "mRNA_end_NF"; tag "cds_end_NF"; tag "NAGNAG_splice_site"; havana_gene "OTTMUSG00000037064.1"; havana_transcript "OTTMUST00000095342.1";
chr1	HAVANA	exon	87291826	87291955	0	+	.	gene_id "ENSMUSG00000048000.16"; transcript_id "ENSMUST00000172964.8"; gene_type "protein_coding"; gene_name "Gigyf2"; transcript_type "nonsense_mediated_decay"; transcript_name "Gigyf2-206"; exon_number 2; exon_id "ENSMUSE00001296166.2"; level 2; protein_id "ENSMUSP00000133392.2"; transcript_support_level "5"; mgi_id "MGI:2138584"; tag "not_organism_supported"; havana_gene "OTTMUSG00000037064.1"; havana_transcript "OTTMUST00000095343.1";
chr1	HAVANA	CDS	87291826	87291955	0	+	1	gene_id "ENSMUSG00000048000.16"; transcript_id "ENSMUST00000172964.8"; gene_type "protein_coding"; gene_name "Gigyf2"; transcript_type "nonsense_mediated_decay"; transcript_name "Gigyf2-206"; exon_number 2; exon_id "ENSMUSE00001296166.2"; level 2; protein_id "ENSMUSP00000133392.2"; transcript_support_level "5"; mgi_id "MGI:2138584"; tag "not_organism_supported"; havana_gene "OTTMUSG00000037064.1"; havana_transcript "OTTMUST00000095343.1";
chr1	HAVANA	exon	87291826	87291955	0	+	.	gene_id "ENSMUSG00000048000.16"; transcript_id "ENSMUST00000174501.8"; gene_type "protein_coding"; gene_name "Gigyf2"; transcript_type "protein_coding"; transcript_name "Gigyf2-217"; exon_number 2; exon_id "ENSMUSE00001296166.2"; level 2; protein_id "ENSMUSP00000133327.2"; transcript_support_level "5"; mgi_id "MGI:2138584"; tag "not_organism_supported"; tag "basic"; tag "appris_principal_4"; tag "CCDS"; ccdsid "CCDS15133.1"; havana_gene "OTTMUSG00000037064.1"; havana_transcript "OTTMUST00000095344.1";
chr1	HAVANA	CDS	87291826	87291955	0	+	1	gene_id "ENSMUSG00000048000.16"; transcript_id "ENSMUST00000174501.8"; gene_type "protein_coding"; gene_name "Gigyf2"; transcript_type "protein_coding"; transcript_name "Gigyf2-217"; exon_number 2; exon_id "ENSMUSE00001296166.2"; level 2; protein_id "ENSMUSP00000133327.2"; transcript_support_level "5"; mgi_id "MGI:2138584"; tag "not_organism_supported"; tag "basic"; tag "appris_principal_4"; tag "CCDS"; ccdsid "CCDS15133.1"; havana_gene "OTTMUSG00000037064.1"; havana_transcript "OTTMUST00000095344.1";
chr1	ENSEMBL_gcm37	exon	87291826	87291955	0.102769638327265	+	.	gene_id "ENSMUSG00000048000.16"; transcript_id "ENSMUSG00000048000.16_tx_7"; exon_id "chr1_87291826_87291955_+"; exonnum "4"; txlen "4134";
chr1	HAVANA	exon	87291883	87291955	0	+	.	gene_id "ENSMUSG00000048000.16"; transcript_id "ENSMUST00000172976.2"; gene_type "protein_coding"; gene_name "Gigyf2"; transcript_type "retained_intron"; transcript_name "Gigyf2-207"; exon_number 1; exon_id "ENSMUSE00000940763.2"; level 2; transcript_support_level "2"; mgi_id "MGI:2138584"; havana_gene "OTTMUSG00000037064.1"; havana_transcript "OTTMUST00000095348.1";
chr1	HAVANA	transcript	87291883	87293377	0	+	.	gene_id "ENSMUSG00000048000.16"; transcript_id "ENSMUST00000172976.2"; gene_type "protein_coding"; gene_name "Gigyf2"; transcript_type "retained_intron"; transcript_name "Gigyf2-207"; level 2; transcript_support_level "2"; mgi_id "MGI:2138584"; havana_gene "OTTMUSG00000037064.1"; havana_transcript "OTTMUST00000095348.1";
chr1	HAVANA	exon	87292906	87293001	0	+	.	gene_id "ENSMUSG00000048000.16"; transcript_id "ENSMUST00000027475.15"; gene_type "protein_coding"; gene_name "Gigyf2"; transcript_type "protein_coding"; transcript_name "Gigyf2-201"; exon_number 5; exon_id "ENSMUSE00001211053.2"; level 2; protein_id "ENSMUSP00000027475.9"; transcript_support_level "1"; mgi_id "MGI:2138584"; tag "basic"; tag "Ensembl_canonical"; tag "GENCODE_Primary"; tag "appris_principal_4"; tag "CCDS"; ccdsid "CCDS15133.1"; havana_gene "OTTMUSG00000037064.1"; havana_transcript "OTTMUST00000095340.1";
chr1	HAVANA	CDS	87292906	87293001	0	+	0	gene_id "ENSMUSG00000048000.16"; transcript_id "ENSMUST00000027475.15"; gene_type "protein_coding"; gene_name "Gigyf2"; transcript_type "protein_coding"; transcript_name "Gigyf2-201"; exon_number 5; exon_id "ENSMUSE00001211053.2"; level 2; protein_id "ENSMUSP00000027475.9"; transcript_support_level "1"; mgi_id "MGI:2138584"; tag "basic"; tag "Ensembl_canonical"; tag "GENCODE_Primary"; tag "appris_principal_4"; tag "CCDS"; ccdsid "CCDS15133.1"; havana_gene "OTTMUSG00000037064.1"; havana_transcript "OTTMUST00000095340.1";
chr1	HAVANA	exon	87292906	87293001	0	+	.	gene_id "ENSMUSG00000048000.16"; transcript_id "ENSMUST00000172794.8"; gene_type "protein_coding"; gene_name "Gigyf2"; transcript_type "protein_coding"; transcript_name "Gigyf2-205"; exon_number 5; exon_id "ENSMUSE00001211053.2"; level 2; protein_id "ENSMUSP00000134077.2"; transcript_support_level "5"; mgi_id "MGI:2138584"; tag "basic"; tag "appris_alternative_2"; tag "CCDS"; ccdsid "CCDS56636.1"; havana_gene "OTTMUSG00000037064.1"; havana_transcript "OTTMUST00000095335.1";
chr1	HAVANA	CDS	87292906	87293001	0	+	0	gene_id "ENSMUSG00000048000.16"; transcript_id "ENSMUST00000172794.8"; gene_type "protein_coding"; gene_name "Gigyf2"; transcript_type "protein_coding"; transcript_name "Gigyf2-205"; exon_number 5; exon_id "ENSMUSE00001211053.2"; level 2; protein_id "ENSMUSP00000134077.2"; transcript_support_level "5"; mgi_id "MGI:2138584"; tag "basic"; tag "appris_alternative_2"; tag "CCDS"; ccdsid "CCDS56636.1"; havana_gene "OTTMUSG00000037064.1"; havana_transcript "OTTMUST00000095335.1";
chr1	HAVANA	exon	87292906	87293001	0	+	.	gene_id "ENSMUSG00000048000.16"; transcript_id "ENSMUST00000164992.9"; gene_type "protein_coding"; gene_name "Gigyf2"; transcript_type "protein_coding"; transcript_name "Gigyf2-202"; exon_number 5; exon_id "ENSMUSE00001211053.2"; level 2; protein_id "ENSMUSP00000129046.3"; transcript_support_level "1"; mgi_id "MGI:2138584"; tag "mRNA_end_NF"; tag "cds_end_NF"; havana_gene "OTTMUSG00000037064.1"; havana_transcript "OTTMUST00000095338.1";
chr1	HAVANA	CDS	87292906	87293001	0	+	0	gene_id "ENSMUSG00000048000.16"; transcript_id "ENSMUST00000164992.9"; gene_type "protein_coding"; gene_name "Gigyf2"; transcript_type "protein_coding"; transcript_name "Gigyf2-202"; exon_number 5; exon_id "ENSMUSE00001211053.2"; level 2; protein_id "ENSMUSP00000129046.3"; transcript_support_level "1"; mgi_id "MGI:2138584"; tag "mRNA_end_NF"; tag "cds_end_NF"; havana_gene "OTTMUSG00000037064.1"; havana_transcript "OTTMUST00000095338.1";
chr1	HAVANA	exon	87292906	87293001	0	+	.	gene_id "ENSMUSG00000048000.16"; transcript_id "ENSMUST00000173850.8"; gene_type "protein_coding"; gene_name "Gigyf2"; transcript_type "protein_coding_CDS_not_defined"; transcript_name "Gigyf2-214"; exon_number 5; exon_id "ENSMUSE00001281716.2"; level 2; transcript_support_level "5"; mgi_id "MGI:2138584"; tag "not_organism_supported"; havana_gene "OTTMUSG00000037064.1"; havana_transcript "OTTMUST00000095341.1";
chr1	HAVANA	exon	87292906	87293001	0	+	.	gene_id "ENSMUSG00000048000.16"; transcript_id "ENSMUST00000173173.8"; gene_type "protein_coding"; gene_name "Gigyf2"; transcript_type "protein_coding"; transcript_name "Gigyf2-210"; exon_number 5; exon_id "ENSMUSE00001211053.2"; level 2; protein_id "ENSMUSP00000134193.2"; transcript_support_level "1"; mgi_id "MGI:2138584"; tag "mRNA_end_NF"; tag "cds_end_NF"; tag "NAGNAG_splice_site"; havana_gene "OTTMUSG00000037064.1"; havana_transcript "OTTMUST00000095342.1";
chr1	HAVANA	CDS	87292906	87293001	0	+	0	gene_id "ENSMUSG00000048000.16"; transcript_id "ENSMUST00000173173.8"; gene_type "protein_coding"; gene_name "Gigyf2"; transcript_type "protein_coding"; transcript_name "Gigyf2-210"; exon_number 5; exon_id "ENSMUSE00001211053.2"; level 2; protein_id "ENSMUSP00000134193.2"; transcript_support_level "1"; mgi_id "MGI:2138584"; tag "mRNA_end_NF"; tag "cds_end_NF"; tag "NAGNAG_splice_site"; havana_gene "OTTMUSG00000037064.1"; havana_transcript "OTTMUST00000095342.1";
chr1	HAVANA	exon	87292906	87293001	0	+	.	gene_id "ENSMUSG00000048000.16"; transcript_id "ENSMUST00000172964.8"; gene_type "protein_coding"; gene_name "Gigyf2"; transcript_type "nonsense_mediated_decay"; transcript_name "Gigyf2-206"; exon_number 3; exon_id "ENSMUSE00001211053.2"; level 2; protein_id "ENSMUSP00000133392.2"; transcript_support_level "5"; mgi_id "MGI:2138584"; tag "not_organism_supported"; havana_gene "OTTMUSG00000037064.1"; havana_transcript "OTTMUST00000095343.1";
chr1	HAVANA	CDS	87292906	87293001	0	+	0	gene_id "ENSMUSG00000048000.16"; transcript_id "ENSMUST00000172964.8"; gene_type "protein_coding"; gene_name "Gigyf2"; transcript_type "nonsense_mediated_decay"; transcript_name "Gigyf2-206"; exon_number 3; exon_id "ENSMUSE00001211053.2"; level 2; protein_id "ENSMUSP00000133392.2"; transcript_support_level "5"; mgi_id "MGI:2138584"; tag "not_organism_supported"; havana_gene "OTTMUSG00000037064.1"; havana_transcript "OTTMUST00000095343.1";
chr1	HAVANA	exon	87292906	87293001	0	+	.	gene_id "ENSMUSG00000048000.16"; transcript_id "ENSMUST00000174501.8"; gene_type "protein_coding"; gene_name "Gigyf2"; transcript_type "protein_coding"; transcript_name "Gigyf2-217"; exon_number 3; exon_id "ENSMUSE00001211053.2"; level 2; protein_id "ENSMUSP00000133327.2"; transcript_support_level "5"; mgi_id "MGI:2138584"; tag "not_organism_supported"; tag "basic"; tag "appris_principal_4"; tag "CCDS"; ccdsid "CCDS15133.1"; havana_gene "OTTMUSG00000037064.1"; havana_transcript "OTTMUST00000095344.1";
chr1	HAVANA	CDS	87292906	87293001	0	+	0	gene_id "ENSMUSG00000048000.16"; transcript_id "ENSMUST00000174501.8"; gene_type "protein_coding"; gene_name "Gigyf2"; transcript_type "protein_coding"; transcript_name "Gigyf2-217"; exon_number 3; exon_id "ENSMUSE00001211053.2"; level 2; protein_id "ENSMUSP00000133327.2"; transcript_support_level "5"; mgi_id "MGI:2138584"; tag "not_organism_supported"; tag "basic"; tag "appris_principal_4"; tag "CCDS"; ccdsid "CCDS15133.1"; havana_gene "OTTMUSG00000037064.1"; havana_transcript "OTTMUST00000095344.1";
chr1	HAVANA	exon	87292906	87293001	0	+	.	gene_id "ENSMUSG00000048000.16"; transcript_id "ENSMUST00000174605.2"; gene_type "protein_coding"; gene_name "Gigyf2"; transcript_type "retained_intron"; transcript_name "Gigyf2-220"; exon_number 2; exon_id "ENSMUSE00001281716.2"; level 2; transcript_support_level "5"; mgi_id "MGI:2138584"; havana_gene "OTTMUSG00000037064.1"; havana_transcript "OTTMUST00000095347.1";
chr1	ENSEMBL_gcm37	exon	87292906	87293001	0.102769638327265	+	.	gene_id "ENSMUSG00000048000.16"; transcript_id "ENSMUSG00000048000.16_tx_7"; exon_id "chr1_87292906_87293001_+"; exonnum "5"; txlen "4134";
chr1	HAVANA	exon	87292906	87293377	0	+	.	gene_id "ENSMUSG00000048000.16"; transcript_id "ENSMUST00000172976.2"; gene_type "protein_coding"; gene_name "Gigyf2"; transcript_type "retained_intron"; transcript_name "Gigyf2-207"; exon_number 2; exon_id "ENSMUSE00000930896.2"; level 2; transcript_support_level "2"; mgi_id "MGI:2138584"; havana_gene "OTTMUSG00000037064.1"; havana_transcript "OTTMUST00000095348.1";
chr1	HAVANA	exon	87301719	87301833	0	+	.	gene_id "ENSMUSG00000048000.16"; transcript_id "ENSMUST00000027475.15"; gene_type "protein_coding"; gene_name "Gigyf2"; transcript_type "protein_coding"; transcript_name "Gigyf2-201"; exon_number 6; exon_id "ENSMUSE00001286448.2"; level 2; protein_id "ENSMUSP00000027475.9"; transcript_support_level "1"; mgi_id "MGI:2138584"; tag "basic"; tag "Ensembl_canonical"; tag "GENCODE_Primary"; tag "appris_principal_4"; tag "CCDS"; ccdsid "CCDS15133.1"; havana_gene "OTTMUSG00000037064.1"; havana_transcript "OTTMUST00000095340.1";
chr1	HAVANA	CDS	87301719	87301833	0	+	0	gene_id "ENSMUSG00000048000.16"; transcript_id "ENSMUST00000027475.15"; gene_type "protein_coding"; gene_name "Gigyf2"; transcript_type "protein_coding"; transcript_name "Gigyf2-201"; exon_number 6; exon_id "ENSMUSE00001286448.2"; level 2; protein_id "ENSMUSP00000027475.9"; transcript_support_level "1"; mgi_id "MGI:2138584"; tag "basic"; tag "Ensembl_canonical"; tag "GENCODE_Primary"; tag "appris_principal_4"; tag "CCDS"; ccdsid "CCDS15133.1"; havana_gene "OTTMUSG00000037064.1"; havana_transcript "OTTMUST00000095340.1";
chr1	HAVANA	exon	87301719	87301833	0	+	.	gene_id "ENSMUSG00000048000.16"; transcript_id "ENSMUST00000172794.8"; gene_type "protein_coding"; gene_name "Gigyf2"; transcript_type "protein_coding"; transcript_name "Gigyf2-205"; exon_number 6; exon_id "ENSMUSE00001286448.2"; level 2; protein_id "ENSMUSP00000134077.2"; transcript_support_level "5"; mgi_id "MGI:2138584"; tag "basic"; tag "appris_alternative_2"; tag "CCDS"; ccdsid "CCDS56636.1"; havana_gene "OTTMUSG00000037064.1"; havana_transcript "OTTMUST00000095335.1";
chr1	HAVANA	CDS	87301719	87301833	0	+	0	gene_id "ENSMUSG00000048000.16"; transcript_id "ENSMUST00000172794.8"; gene_type "protein_coding"; gene_name "Gigyf2"; transcript_type "protein_coding"; transcript_name "Gigyf2-205"; exon_number 6; exon_id "ENSMUSE00001286448.2"; level 2; protein_id "ENSMUSP00000134077.2"; transcript_support_level "5"; mgi_id "MGI:2138584"; tag "basic"; tag "appris_alternative_2"; tag "CCDS"; ccdsid "CCDS56636.1"; havana_gene "OTTMUSG00000037064.1"; havana_transcript "OTTMUST00000095335.1";
chr1	HAVANA	exon	87301719	87301833	0	+	.	gene_id "ENSMUSG00000048000.16"; transcript_id "ENSMUST00000164992.9"; gene_type "protein_coding"; gene_name "Gigyf2"; transcript_type "protein_coding"; transcript_name "Gigyf2-202"; exon_number 6; exon_id "ENSMUSE00001286448.2"; level 2; protein_id "ENSMUSP00000129046.3"; transcript_support_level "1"; mgi_id "MGI:2138584"; tag "mRNA_end_NF"; tag "cds_end_NF"; havana_gene "OTTMUSG00000037064.1"; havana_transcript "OTTMUST00000095338.1";
chr1	HAVANA	CDS	87301719	87301833	0	+	0	gene_id "ENSMUSG00000048000.16"; transcript_id "ENSMUST00000164992.9"; gene_type "protein_coding"; gene_name "Gigyf2"; transcript_type "protein_coding"; transcript_name "Gigyf2-202"; exon_number 6; exon_id "ENSMUSE00001286448.2"; level 2; protein_id "ENSMUSP00000129046.3"; transcript_support_level "1"; mgi_id "MGI:2138584"; tag "mRNA_end_NF"; tag "cds_end_NF"; havana_gene "OTTMUSG00000037064.1"; havana_transcript "OTTMUST00000095338.1";
chr1	HAVANA	exon	87301719	87301833	0	+	.	gene_id "ENSMUSG00000048000.16"; transcript_id "ENSMUST00000173850.8"; gene_type "protein_coding"; gene_name "Gigyf2"; transcript_type "protein_coding_CDS_not_defined"; transcript_name "Gigyf2-214"; exon_number 6; exon_id "ENSMUSE00001265197.2"; level 2; transcript_support_level "5"; mgi_id "MGI:2138584"; tag "not_organism_supported"; havana_gene "OTTMUSG00000037064.1"; havana_transcript "OTTMUST00000095341.1";
chr1	HAVANA	exon	87301719	87301833	0	+	.	gene_id "ENSMUSG00000048000.16"; transcript_id "ENSMUST00000173173.8"; gene_type "protein_coding"; gene_name "Gigyf2"; transcript_type "protein_coding"; transcript_name "Gigyf2-210"; exon_number 6; exon_id "ENSMUSE00001286448.2"; level 2; protein_id "ENSMUSP00000134193.2"; transcript_support_level "1"; mgi_id "MGI:2138584"; tag "mRNA_end_NF"; tag "cds_end_NF"; tag "NAGNAG_splice_site"; havana_gene "OTTMUSG00000037064.1"; havana_transcript "OTTMUST00000095342.1";
chr1	HAVANA	CDS	87301719	87301833	0	+	0	gene_id "ENSMUSG00000048000.16"; transcript_id "ENSMUST00000173173.8"; gene_type "protein_coding"; gene_name "Gigyf2"; transcript_type "protein_coding"; transcript_name "Gigyf2-210"; exon_number 6; exon_id "ENSMUSE00001286448.2"; level 2; protein_id "ENSMUSP00000134193.2"; transcript_support_level "1"; mgi_id "MGI:2138584"; tag "mRNA_end_NF"; tag "cds_end_NF"; tag "NAGNAG_splice_site"; havana_gene "OTTMUSG00000037064.1"; havana_transcript "OTTMUST00000095342.1";
chr1	HAVANA	exon	87301719	87301833	0	+	.	gene_id "ENSMUSG00000048000.16"; transcript_id "ENSMUST00000172964.8"; gene_type "protein_coding"; gene_name "Gigyf2"; transcript_type "nonsense_mediated_decay"; transcript_name "Gigyf2-206"; exon_number 4; exon_id "ENSMUSE00001286448.2"; level 2; protein_id "ENSMUSP00000133392.2"; transcript_support_level "5"; mgi_id "MGI:2138584"; tag "not_organism_supported"; havana_gene "OTTMUSG00000037064.1"; havana_transcript "OTTMUST00000095343.1";
chr1	HAVANA	CDS	87301719	87301833	0	+	0	gene_id "ENSMUSG00000048000.16"; transcript_id "ENSMUST00000172964.8"; gene_type "protein_coding"; gene_name "Gigyf2"; transcript_type "nonsense_mediated_decay"; transcript_name "Gigyf2-206"; exon_number 4; exon_id "ENSMUSE00001286448.2"; level 2; protein_id "ENSMUSP00000133392.2"; transcript_support_level "5"; mgi_id "MGI:2138584"; tag "not_organism_supported"; havana_gene "OTTMUSG00000037064.1"; havana_transcript "OTTMUST00000095343.1";
chr1	HAVANA	exon	87301719	87301833	0	+	.	gene_id "ENSMUSG00000048000.16"; transcript_id "ENSMUST00000174501.8"; gene_type "protein_coding"; gene_name "Gigyf2"; transcript_type "protein_coding"; transcript_name "Gigyf2-217"; exon_number 4; exon_id "ENSMUSE00001286448.2"; level 2; protein_id "ENSMUSP00000133327.2"; transcript_support_level "5"; mgi_id "MGI:2138584"; tag "not_organism_supported"; tag "basic"; tag "appris_principal_4"; tag "CCDS"; ccdsid "CCDS15133.1"; havana_gene "OTTMUSG00000037064.1"; havana_transcript "OTTMUST00000095344.1";
chr1	HAVANA	CDS	87301719	87301833	0	+	0	gene_id "ENSMUSG00000048000.16"; transcript_id "ENSMUST00000174501.8"; gene_type "protein_coding"; gene_name "Gigyf2"; transcript_type "protein_coding"; transcript_name "Gigyf2-217"; exon_number 4; exon_id "ENSMUSE00001286448.2"; level 2; protein_id "ENSMUSP00000133327.2"; transcript_support_level "5"; mgi_id "MGI:2138584"; tag "not_organism_supported"; tag "basic"; tag "appris_principal_4"; tag "CCDS"; ccdsid "CCDS15133.1"; havana_gene "OTTMUSG00000037064.1"; havana_transcript "OTTMUST00000095344.1";
chr1	HAVANA	exon	87301719	87301833	0	+	.	gene_id "ENSMUSG00000048000.16"; transcript_id "ENSMUST00000174605.2"; gene_type "protein_coding"; gene_name "Gigyf2"; transcript_type "retained_intron"; transcript_name "Gigyf2-220"; exon_number 3; exon_id "ENSMUSE00001265197.2"; level 2; transcript_support_level "5"; mgi_id "MGI:2138584"; havana_gene "OTTMUSG00000037064.1"; havana_transcript "OTTMUST00000095347.1";
chr1	ENSEMBL_gcm37	exon	87301719	87301833	0.102769638327265	+	.	gene_id "ENSMUSG00000048000.16"; transcript_id "ENSMUSG00000048000.16_tx_7"; exon_id "chr1_87301719_87301833_+"; exonnum "6"; txlen "4134";
chr1	HAVANA	exon	87306694	87306724	0	+	.	gene_id "ENSMUSG00000048000.16"; transcript_id "ENSMUST00000174605.2"; gene_type "protein_coding"; gene_name "Gigyf2"; transcript_type "retained_intron"; transcript_name "Gigyf2-220"; exon_number 4; exon_id "ENSMUSE00000930983.2"; level 2; transcript_support_level "5"; mgi_id "MGI:2138584"; havana_gene "OTTMUSG00000037064.1"; havana_transcript "OTTMUST00000095347.1";
chr1	HAVANA	exon	87306694	87306805	0	+	.	gene_id "ENSMUSG00000048000.16"; transcript_id "ENSMUST00000027475.15"; gene_type "protein_coding"; gene_name "Gigyf2"; transcript_type "protein_coding"; transcript_name "Gigyf2-201"; exon_number 7; exon_id "ENSMUSE00001284865.2"; level 2; protein_id "ENSMUSP00000027475.9"; transcript_support_level "1"; mgi_id "MGI:2138584"; tag "basic"; tag "Ensembl_canonical"; tag "GENCODE_Primary"; tag "appris_principal_4"; tag "CCDS"; ccdsid "CCDS15133.1"; havana_gene "OTTMUSG00000037064.1"; havana_transcript "OTTMUST00000095340.1";
chr1	HAVANA	CDS	87306694	87306805	0	+	2	gene_id "ENSMUSG00000048000.16"; transcript_id "ENSMUST00000027475.15"; gene_type "protein_coding"; gene_name "Gigyf2"; transcript_type "protein_coding"; transcript_name "Gigyf2-201"; exon_number 7; exon_id "ENSMUSE00001284865.2"; level 2; protein_id "ENSMUSP00000027475.9"; transcript_support_level "1"; mgi_id "MGI:2138584"; tag "basic"; tag "Ensembl_canonical"; tag "GENCODE_Primary"; tag "appris_principal_4"; tag "CCDS"; ccdsid "CCDS15133.1"; havana_gene "OTTMUSG00000037064.1"; havana_transcript "OTTMUST00000095340.1";
chr1	HAVANA	exon	87306694	87306805	0	+	.	gene_id "ENSMUSG00000048000.16"; transcript_id "ENSMUST00000172794.8"; gene_type "protein_coding"; gene_name "Gigyf2"; transcript_type "protein_coding"; transcript_name "Gigyf2-205"; exon_number 7; exon_id "ENSMUSE00001284865.2"; level 2; protein_id "ENSMUSP00000134077.2"; transcript_support_level "5"; mgi_id "MGI:2138584"; tag "basic"; tag "appris_alternative_2"; tag "CCDS"; ccdsid "CCDS56636.1"; havana_gene "OTTMUSG00000037064.1"; havana_transcript "OTTMUST00000095335.1";
chr1	HAVANA	CDS	87306694	87306805	0	+	2	gene_id "ENSMUSG00000048000.16"; transcript_id "ENSMUST00000172794.8"; gene_type "protein_coding"; gene_name "Gigyf2"; transcript_type "protein_coding"; transcript_name "Gigyf2-205"; exon_number 7; exon_id "ENSMUSE00001284865.2"; level 2; protein_id "ENSMUSP00000134077.2"; transcript_support_level "5"; mgi_id "MGI:2138584"; tag "basic"; tag "appris_alternative_2"; tag "CCDS"; ccdsid "CCDS56636.1"; havana_gene "OTTMUSG00000037064.1"; havana_transcript "OTTMUST00000095335.1";
chr1	HAVANA	exon	87306694	87306805	0	+	.	gene_id "ENSMUSG00000048000.16"; transcript_id "ENSMUST00000173850.8"; gene_type "protein_coding"; gene_name "Gigyf2"; transcript_type "protein_coding_CDS_not_defined"; transcript_name "Gigyf2-214"; exon_number 7; exon_id "ENSMUSE00001265324.2"; level 2; transcript_support_level "5"; mgi_id "MGI:2138584"; tag "not_organism_supported"; havana_gene "OTTMUSG00000037064.1"; havana_transcript "OTTMUST00000095341.1";
chr1	HAVANA	exon	87306694	87306805	0	+	.	gene_id "ENSMUSG00000048000.16"; transcript_id "ENSMUST00000173173.8"; gene_type "protein_coding"; gene_name "Gigyf2"; transcript_type "protein_coding"; transcript_name "Gigyf2-210"; exon_number 7; exon_id "ENSMUSE00001284865.2"; level 2; protein_id "ENSMUSP00000134193.2"; transcript_support_level "1"; mgi_id "MGI:2138584"; tag "mRNA_end_NF"; tag "cds_end_NF"; tag "NAGNAG_splice_site"; havana_gene "OTTMUSG00000037064.1"; havana_transcript "OTTMUST00000095342.1";
chr1	HAVANA	CDS	87306694	87306805	0	+	2	gene_id "ENSMUSG00000048000.16"; transcript_id "ENSMUST00000173173.8"; gene_type "protein_coding"; gene_name "Gigyf2"; transcript_type "protein_coding"; transcript_name "Gigyf2-210"; exon_number 7; exon_id "ENSMUSE00001284865.2"; level 2; protein_id "ENSMUSP00000134193.2"; transcript_support_level "1"; mgi_id "MGI:2138584"; tag "mRNA_end_NF"; tag "cds_end_NF"; tag "NAGNAG_splice_site"; havana_gene "OTTMUSG00000037064.1"; havana_transcript "OTTMUST00000095342.1";
chr1	HAVANA	exon	87306694	87306805	0	+	.	gene_id "ENSMUSG00000048000.16"; transcript_id "ENSMUST00000172964.8"; gene_type "protein_coding"; gene_name "Gigyf2"; transcript_type "nonsense_mediated_decay"; transcript_name "Gigyf2-206"; exon_number 5; exon_id "ENSMUSE00001284865.2"; level 2; protein_id "ENSMUSP00000133392.2"; transcript_support_level "5"; mgi_id "MGI:2138584"; tag "not_organism_supported"; havana_gene "OTTMUSG00000037064.1"; havana_transcript "OTTMUST00000095343.1";
chr1	HAVANA	CDS	87306694	87306805	0	+	2	gene_id "ENSMUSG00000048000.16"; transcript_id "ENSMUST00000172964.8"; gene_type "protein_coding"; gene_name "Gigyf2"; transcript_type "nonsense_mediated_decay"; transcript_name "Gigyf2-206"; exon_number 5; exon_id "ENSMUSE00001284865.2"; level 2; protein_id "ENSMUSP00000133392.2"; transcript_support_level "5"; mgi_id "MGI:2138584"; tag "not_organism_supported"; havana_gene "OTTMUSG00000037064.1"; havana_transcript "OTTMUST00000095343.1";
chr1	HAVANA	exon	87306694	87306805	0	+	.	gene_id "ENSMUSG00000048000.16"; transcript_id "ENSMUST00000174501.8"; gene_type "protein_coding"; gene_name "Gigyf2"; transcript_type "protein_coding"; transcript_name "Gigyf2-217"; exon_number 5; exon_id "ENSMUSE00001284865.2"; level 2; protein_id "ENSMUSP00000133327.2"; transcript_support_level "5"; mgi_id "MGI:2138584"; tag "not_organism_supported"; tag "basic"; tag "appris_principal_4"; tag "CCDS"; ccdsid "CCDS15133.1"; havana_gene "OTTMUSG00000037064.1"; havana_transcript "OTTMUST00000095344.1";
chr1	HAVANA	CDS	87306694	87306805	0	+	2	gene_id "ENSMUSG00000048000.16"; transcript_id "ENSMUST00000174501.8"; gene_type "protein_coding"; gene_name "Gigyf2"; transcript_type "protein_coding"; transcript_name "Gigyf2-217"; exon_number 5; exon_id "ENSMUSE00001284865.2"; level 2; protein_id "ENSMUSP00000133327.2"; transcript_support_level "5"; mgi_id "MGI:2138584"; tag "not_organism_supported"; tag "basic"; tag "appris_principal_4"; tag "CCDS"; ccdsid "CCDS15133.1"; havana_gene "OTTMUSG00000037064.1"; havana_transcript "OTTMUST00000095344.1";
chr1	ENSEMBL_gcm37	exon	87306694	87306805	0.102769638327265	+	.	gene_id "ENSMUSG00000048000.16"; transcript_id "ENSMUSG00000048000.16_tx_7"; exon_id "chr1_87306694_87306805_+"; exonnum "7"; txlen "4134";
chr1	HAVANA	exon	87307690	87307730	0	+	.	gene_id "ENSMUSG00000048000.16"; transcript_id "ENSMUST00000027475.15"; gene_type "protein_coding"; gene_name "Gigyf2"; transcript_type "protein_coding"; transcript_name "Gigyf2-201"; exon_number 8; exon_id "ENSMUSE00001282220.2"; level 2; protein_id "ENSMUSP00000027475.9"; transcript_support_level "1"; mgi_id "MGI:2138584"; tag "basic"; tag "Ensembl_canonical"; tag "GENCODE_Primary"; tag "appris_principal_4"; tag "CCDS"; ccdsid "CCDS15133.1"; havana_gene "OTTMUSG00000037064.1"; havana_transcript "OTTMUST00000095340.1";
chr1	HAVANA	CDS	87307690	87307730	0	+	1	gene_id "ENSMUSG00000048000.16"; transcript_id "ENSMUST00000027475.15"; gene_type "protein_coding"; gene_name "Gigyf2"; transcript_type "protein_coding"; transcript_name "Gigyf2-201"; exon_number 8; exon_id "ENSMUSE00001282220.2"; level 2; protein_id "ENSMUSP00000027475.9"; transcript_support_level "1"; mgi_id "MGI:2138584"; tag "basic"; tag "Ensembl_canonical"; tag "GENCODE_Primary"; tag "appris_principal_4"; tag "CCDS"; ccdsid "CCDS15133.1"; havana_gene "OTTMUSG00000037064.1"; havana_transcript "OTTMUST00000095340.1";
chr1	HAVANA	exon	87307690	87307730	0	+	.	gene_id "ENSMUSG00000048000.16"; transcript_id "ENSMUST00000172794.8"; gene_type "protein_coding"; gene_name "Gigyf2"; transcript_type "protein_coding"; transcript_name "Gigyf2-205"; exon_number 8; exon_id "ENSMUSE00001282220.2"; level 2; protein_id "ENSMUSP00000134077.2"; transcript_support_level "5"; mgi_id "MGI:2138584"; tag "basic"; tag "appris_alternative_2"; tag "CCDS"; ccdsid "CCDS56636.1"; havana_gene "OTTMUSG00000037064.1"; havana_transcript "OTTMUST00000095335.1";
chr1	HAVANA	CDS	87307690	87307730	0	+	1	gene_id "ENSMUSG00000048000.16"; transcript_id "ENSMUST00000172794.8"; gene_type "protein_coding"; gene_name "Gigyf2"; transcript_type "protein_coding"; transcript_name "Gigyf2-205"; exon_number 8; exon_id "ENSMUSE00001282220.2"; level 2; protein_id "ENSMUSP00000134077.2"; transcript_support_level "5"; mgi_id "MGI:2138584"; tag "basic"; tag "appris_alternative_2"; tag "CCDS"; ccdsid "CCDS56636.1"; havana_gene "OTTMUSG00000037064.1"; havana_transcript "OTTMUST00000095335.1";
chr1	HAVANA	exon	87307690	87307730	0	+	.	gene_id "ENSMUSG00000048000.16"; transcript_id "ENSMUST00000173850.8"; gene_type "protein_coding"; gene_name "Gigyf2"; transcript_type "protein_coding_CDS_not_defined"; transcript_name "Gigyf2-214"; exon_number 8; exon_id "ENSMUSE00001249706.2"; level 2; transcript_support_level "5"; mgi_id "MGI:2138584"; tag "not_organism_supported"; havana_gene "OTTMUSG00000037064.1"; havana_transcript "OTTMUST00000095341.1";
chr1	HAVANA	exon	87307690	87307730	0	+	.	gene_id "ENSMUSG00000048000.16"; transcript_id "ENSMUST00000173173.8"; gene_type "protein_coding"; gene_name "Gigyf2"; transcript_type "protein_coding"; transcript_name "Gigyf2-210"; exon_number 8; exon_id "ENSMUSE00001282220.2"; level 2; protein_id "ENSMUSP00000134193.2"; transcript_support_level "1"; mgi_id "MGI:2138584"; tag "mRNA_end_NF"; tag "cds_end_NF"; tag "NAGNAG_splice_site"; havana_gene "OTTMUSG00000037064.1"; havana_transcript "OTTMUST00000095342.1";
chr1	HAVANA	CDS	87307690	87307730	0	+	1	gene_id "ENSMUSG00000048000.16"; transcript_id "ENSMUST00000173173.8"; gene_type "protein_coding"; gene_name "Gigyf2"; transcript_type "protein_coding"; transcript_name "Gigyf2-210"; exon_number 8; exon_id "ENSMUSE00001282220.2"; level 2; protein_id "ENSMUSP00000134193.2"; transcript_support_level "1"; mgi_id "MGI:2138584"; tag "mRNA_end_NF"; tag "cds_end_NF"; tag "NAGNAG_splice_site"; havana_gene "OTTMUSG00000037064.1"; havana_transcript "OTTMUST00000095342.1";
chr1	HAVANA	exon	87307690	87307730	0	+	.	gene_id "ENSMUSG00000048000.16"; transcript_id "ENSMUST00000172964.8"; gene_type "protein_coding"; gene_name "Gigyf2"; transcript_type "nonsense_mediated_decay"; transcript_name "Gigyf2-206"; exon_number 6; exon_id "ENSMUSE00001282220.2"; level 2; protein_id "ENSMUSP00000133392.2"; transcript_support_level "5"; mgi_id "MGI:2138584"; tag "not_organism_supported"; havana_gene "OTTMUSG00000037064.1"; havana_transcript "OTTMUST00000095343.1";
chr1	HAVANA	CDS	87307690	87307730	0	+	1	gene_id "ENSMUSG00000048000.16"; transcript_id "ENSMUST00000172964.8"; gene_type "protein_coding"; gene_name "Gigyf2"; transcript_type "nonsense_mediated_decay"; transcript_name "Gigyf2-206"; exon_number 6; exon_id "ENSMUSE00001282220.2"; level 2; protein_id "ENSMUSP00000133392.2"; transcript_support_level "5"; mgi_id "MGI:2138584"; tag "not_organism_supported"; havana_gene "OTTMUSG00000037064.1"; havana_transcript "OTTMUST00000095343.1";
chr1	HAVANA	exon	87307690	87307730	0	+	.	gene_id "ENSMUSG00000048000.16"; transcript_id "ENSMUST00000174501.8"; gene_type "protein_coding"; gene_name "Gigyf2"; transcript_type "protein_coding"; transcript_name "Gigyf2-217"; exon_number 6; exon_id "ENSMUSE00001282220.2"; level 2; protein_id "ENSMUSP00000133327.2"; transcript_support_level "5"; mgi_id "MGI:2138584"; tag "not_organism_supported"; tag "basic"; tag "appris_principal_4"; tag "CCDS"; ccdsid "CCDS15133.1"; havana_gene "OTTMUSG00000037064.1"; havana_transcript "OTTMUST00000095344.1";
chr1	HAVANA	CDS	87307690	87307730	0	+	1	gene_id "ENSMUSG00000048000.16"; transcript_id "ENSMUST00000174501.8"; gene_type "protein_coding"; gene_name "Gigyf2"; transcript_type "protein_coding"; transcript_name "Gigyf2-217"; exon_number 6; exon_id "ENSMUSE00001282220.2"; level 2; protein_id "ENSMUSP00000133327.2"; transcript_support_level "5"; mgi_id "MGI:2138584"; tag "not_organism_supported"; tag "basic"; tag "appris_principal_4"; tag "CCDS"; ccdsid "CCDS15133.1"; havana_gene "OTTMUSG00000037064.1"; havana_transcript "OTTMUST00000095344.1";
chr1	ENSEMBL_gcm37	exon	87307690	87307730	0.102769638327265	+	.	gene_id "ENSMUSG00000048000.16"; transcript_id "ENSMUSG00000048000.16_tx_7"; exon_id "chr1_87307690_87307730_+"; exonnum "8"; txlen "4134";
chr1	HAVANA	exon	87314039	87314206	0	+	.	gene_id "ENSMUSG00000048000.16"; transcript_id "ENSMUST00000174535.2"; gene_type "protein_coding"; gene_name "Gigyf2"; transcript_type "protein_coding_CDS_not_defined"; transcript_name "Gigyf2-218"; exon_number 1; exon_id "ENSMUSE00000939728.2"; level 2; transcript_support_level "5"; mgi_id "MGI:2138584"; tag "not_organism_supported"; havana_gene "OTTMUSG00000037064.1"; havana_transcript "OTTMUST00000095331.1";
chr1	HAVANA	transcript	87314039	87335034	0	+	.	gene_id "ENSMUSG00000048000.16"; transcript_id "ENSMUST00000174535.2"; gene_type "protein_coding"; gene_name "Gigyf2"; transcript_type "protein_coding_CDS_not_defined"; transcript_name "Gigyf2-218"; level 2; transcript_support_level "5"; mgi_id "MGI:2138584"; tag "not_organism_supported"; havana_gene "OTTMUSG00000037064.1"; havana_transcript "OTTMUST00000095331.1";
chr1	HAVANA	UTR	87314060	87314339	0	+	.	gene_id "ENSMUSG00000048000.16"; transcript_id "ENSMUST00000174334.8"; gene_type "protein_coding"; gene_name "Gigyf2"; transcript_type "protein_coding"; transcript_name "Gigyf2-215"; exon_number 1; exon_id "ENSMUSE00000933102.2"; level 2; protein_id "ENSMUSP00000133666.2"; transcript_support_level "5"; mgi_id "MGI:2138584"; tag "mRNA_end_NF"; tag "cds_end_NF"; tag "not_organism_supported"; havana_gene "OTTMUSG00000037064.1"; havana_transcript "OTTMUST00000095332.1";
chr1	HAVANA	exon	87314060	87314352	0	+	.	gene_id "ENSMUSG00000048000.16"; transcript_id "ENSMUST00000174334.8"; gene_type "protein_coding"; gene_name "Gigyf2"; transcript_type "protein_coding"; transcript_name "Gigyf2-215"; exon_number 1; exon_id "ENSMUSE00000933102.2"; level 2; protein_id "ENSMUSP00000133666.2"; transcript_support_level "5"; mgi_id "MGI:2138584"; tag "mRNA_end_NF"; tag "cds_end_NF"; tag "not_organism_supported"; havana_gene "OTTMUSG00000037064.1"; havana_transcript "OTTMUST00000095332.1";
chr1	HAVANA	transcript	87314060	87334765	0	+	.	gene_id "ENSMUSG00000048000.16"; transcript_id "ENSMUST00000174334.8"; gene_type "protein_coding"; gene_name "Gigyf2"; transcript_type "protein_coding"; transcript_name "Gigyf2-215"; level 2; protein_id "ENSMUSP00000133666.2"; transcript_support_level "5"; mgi_id "MGI:2138584"; tag "mRNA_end_NF"; tag "cds_end_NF"; tag "not_organism_supported"; havana_gene "OTTMUSG00000037064.1"; havana_transcript "OTTMUST00000095332.1";
chr1	HAVANA	start_codon	87314340	87314342	0	+	0	gene_id "ENSMUSG00000048000.16"; transcript_id "ENSMUST00000174334.8"; gene_type "protein_coding"; gene_name "Gigyf2"; transcript_type "protein_coding"; transcript_name "Gigyf2-215"; exon_number 1; exon_id "ENSMUSE00000933102.2"; level 2; protein_id "ENSMUSP00000133666.2"; transcript_support_level "5"; mgi_id "MGI:2138584"; tag "mRNA_end_NF"; tag "cds_end_NF"; tag "not_organism_supported"; havana_gene "OTTMUSG00000037064.1"; havana_transcript "OTTMUST00000095332.1";
chr1	HAVANA	CDS	87314340	87314352	0	+	0	gene_id "ENSMUSG00000048000.16"; transcript_id "ENSMUST00000174334.8"; gene_type "protein_coding"; gene_name "Gigyf2"; transcript_type "protein_coding"; transcript_name "Gigyf2-215"; exon_number 1; exon_id "ENSMUSE00000933102.2"; level 2; protein_id "ENSMUSP00000133666.2"; transcript_support_level "5"; mgi_id "MGI:2138584"; tag "mRNA_end_NF"; tag "cds_end_NF"; tag "not_organism_supported"; havana_gene "OTTMUSG00000037064.1"; havana_transcript "OTTMUST00000095332.1";
chr1	HAVANA	exon	87316773	87318605	0	+	.	gene_id "ENSMUSG00000048000.16"; transcript_id "ENSMUST00000173850.8"; gene_type "protein_coding"; gene_name "Gigyf2"; transcript_type "protein_coding_CDS_not_defined"; transcript_name "Gigyf2-214"; exon_number 9; exon_id "ENSMUSE00000941889.2"; level 2; transcript_support_level "5"; mgi_id "MGI:2138584"; tag "not_organism_supported"; havana_gene "OTTMUSG00000037064.1"; havana_transcript "OTTMUST00000095341.1";
chr1	HAVANA	exon	87331389	87331568	0	+	.	gene_id "ENSMUSG00000048000.16"; transcript_id "ENSMUST00000027475.15"; gene_type "protein_coding"; gene_name "Gigyf2"; transcript_type "protein_coding"; transcript_name "Gigyf2-201"; exon_number 9; exon_id "ENSMUSE00001312844.2"; level 2; protein_id "ENSMUSP00000027475.9"; transcript_support_level "1"; mgi_id "MGI:2138584"; tag "basic"; tag "Ensembl_canonical"; tag "GENCODE_Primary"; tag "appris_principal_4"; tag "CCDS"; ccdsid "CCDS15133.1"; havana_gene "OTTMUSG00000037064.1"; havana_transcript "OTTMUST00000095340.1";
chr1	HAVANA	CDS	87331389	87331568	0	+	2	gene_id "ENSMUSG00000048000.16"; transcript_id "ENSMUST00000027475.15"; gene_type "protein_coding"; gene_name "Gigyf2"; transcript_type "protein_coding"; transcript_name "Gigyf2-201"; exon_number 9; exon_id "ENSMUSE00001312844.2"; level 2; protein_id "ENSMUSP00000027475.9"; transcript_support_level "1"; mgi_id "MGI:2138584"; tag "basic"; tag "Ensembl_canonical"; tag "GENCODE_Primary"; tag "appris_principal_4"; tag "CCDS"; ccdsid "CCDS15133.1"; havana_gene "OTTMUSG00000037064.1"; havana_transcript "OTTMUST00000095340.1";
chr1	HAVANA	exon	87331389	87331568	0	+	.	gene_id "ENSMUSG00000048000.16"; transcript_id "ENSMUST00000172794.8"; gene_type "protein_coding"; gene_name "Gigyf2"; transcript_type "protein_coding"; transcript_name "Gigyf2-205"; exon_number 9; exon_id "ENSMUSE00001312844.2"; level 2; protein_id "ENSMUSP00000134077.2"; transcript_support_level "5"; mgi_id "MGI:2138584"; tag "basic"; tag "appris_alternative_2"; tag "CCDS"; ccdsid "CCDS56636.1"; havana_gene "OTTMUSG00000037064.1"; havana_transcript "OTTMUST00000095335.1";
chr1	HAVANA	CDS	87331389	87331568	0	+	2	gene_id "ENSMUSG00000048000.16"; transcript_id "ENSMUST00000172794.8"; gene_type "protein_coding"; gene_name "Gigyf2"; transcript_type "protein_coding"; transcript_name "Gigyf2-205"; exon_number 9; exon_id "ENSMUSE00001312844.2"; level 2; protein_id "ENSMUSP00000134077.2"; transcript_support_level "5"; mgi_id "MGI:2138584"; tag "basic"; tag "appris_alternative_2"; tag "CCDS"; ccdsid "CCDS56636.1"; havana_gene "OTTMUSG00000037064.1"; havana_transcript "OTTMUST00000095335.1";
chr1	HAVANA	exon	87331389	87331568	0	+	.	gene_id "ENSMUSG00000048000.16"; transcript_id "ENSMUST00000164992.9"; gene_type "protein_coding"; gene_name "Gigyf2"; transcript_type "protein_coding"; transcript_name "Gigyf2-202"; exon_number 7; exon_id "ENSMUSE00001312844.2"; level 2; protein_id "ENSMUSP00000129046.3"; transcript_support_level "1"; mgi_id "MGI:2138584"; tag "mRNA_end_NF"; tag "cds_end_NF"; havana_gene "OTTMUSG00000037064.1"; havana_transcript "OTTMUST00000095338.1";
chr1	HAVANA	CDS	87331389	87331568	0	+	2	gene_id "ENSMUSG00000048000.16"; transcript_id "ENSMUST00000164992.9"; gene_type "protein_coding"; gene_name "Gigyf2"; transcript_type "protein_coding"; transcript_name "Gigyf2-202"; exon_number 7; exon_id "ENSMUSE00001312844.2"; level 2; protein_id "ENSMUSP00000129046.3"; transcript_support_level "1"; mgi_id "MGI:2138584"; tag "mRNA_end_NF"; tag "cds_end_NF"; havana_gene "OTTMUSG00000037064.1"; havana_transcript "OTTMUST00000095338.1";
chr1	HAVANA	exon	87331389	87331568	0	+	.	gene_id "ENSMUSG00000048000.16"; transcript_id "ENSMUST00000173173.8"; gene_type "protein_coding"; gene_name "Gigyf2"; transcript_type "protein_coding"; transcript_name "Gigyf2-210"; exon_number 9; exon_id "ENSMUSE00001312844.2"; level 2; protein_id "ENSMUSP00000134193.2"; transcript_support_level "1"; mgi_id "MGI:2138584"; tag "mRNA_end_NF"; tag "cds_end_NF"; tag "NAGNAG_splice_site"; havana_gene "OTTMUSG00000037064.1"; havana_transcript "OTTMUST00000095342.1";
chr1	HAVANA	CDS	87331389	87331568	0	+	2	gene_id "ENSMUSG00000048000.16"; transcript_id "ENSMUST00000173173.8"; gene_type "protein_coding"; gene_name "Gigyf2"; transcript_type "protein_coding"; transcript_name "Gigyf2-210"; exon_number 9; exon_id "ENSMUSE00001312844.2"; level 2; protein_id "ENSMUSP00000134193.2"; transcript_support_level "1"; mgi_id "MGI:2138584"; tag "mRNA_end_NF"; tag "cds_end_NF"; tag "NAGNAG_splice_site"; havana_gene "OTTMUSG00000037064.1"; havana_transcript "OTTMUST00000095342.1";
chr1	HAVANA	exon	87331389	87331568	0	+	.	gene_id "ENSMUSG00000048000.16"; transcript_id "ENSMUST00000172964.8"; gene_type "protein_coding"; gene_name "Gigyf2"; transcript_type "nonsense_mediated_decay"; transcript_name "Gigyf2-206"; exon_number 7; exon_id "ENSMUSE00001312844.2"; level 2; protein_id "ENSMUSP00000133392.2"; transcript_support_level "5"; mgi_id "MGI:2138584"; tag "not_organism_supported"; havana_gene "OTTMUSG00000037064.1"; havana_transcript "OTTMUST00000095343.1";
chr1	HAVANA	CDS	87331389	87331568	0	+	2	gene_id "ENSMUSG00000048000.16"; transcript_id "ENSMUST00000172964.8"; gene_type "protein_coding"; gene_name "Gigyf2"; transcript_type "nonsense_mediated_decay"; transcript_name "Gigyf2-206"; exon_number 7; exon_id "ENSMUSE00001312844.2"; level 2; protein_id "ENSMUSP00000133392.2"; transcript_support_level "5"; mgi_id "MGI:2138584"; tag "not_organism_supported"; havana_gene "OTTMUSG00000037064.1"; havana_transcript "OTTMUST00000095343.1";
chr1	HAVANA	exon	87331389	87331568	0	+	.	gene_id "ENSMUSG00000048000.16"; transcript_id "ENSMUST00000174501.8"; gene_type "protein_coding"; gene_name "Gigyf2"; transcript_type "protein_coding"; transcript_name "Gigyf2-217"; exon_number 7; exon_id "ENSMUSE00001312844.2"; level 2; protein_id "ENSMUSP00000133327.2"; transcript_support_level "5"; mgi_id "MGI:2138584"; tag "not_organism_supported"; tag "basic"; tag "appris_principal_4"; tag "CCDS"; ccdsid "CCDS15133.1"; havana_gene "OTTMUSG00000037064.1"; havana_transcript "OTTMUST00000095344.1";
chr1	HAVANA	CDS	87331389	87331568	0	+	2	gene_id "ENSMUSG00000048000.16"; transcript_id "ENSMUST00000174501.8"; gene_type "protein_coding"; gene_name "Gigyf2"; transcript_type "protein_coding"; transcript_name "Gigyf2-217"; exon_number 7; exon_id "ENSMUSE00001312844.2"; level 2; protein_id "ENSMUSP00000133327.2"; transcript_support_level "5"; mgi_id "MGI:2138584"; tag "not_organism_supported"; tag "basic"; tag "appris_principal_4"; tag "CCDS"; ccdsid "CCDS15133.1"; havana_gene "OTTMUSG00000037064.1"; havana_transcript "OTTMUST00000095344.1";
chr1	HAVANA	exon	87331389	87331568	0	+	.	gene_id "ENSMUSG00000048000.16"; transcript_id "ENSMUST00000174535.2"; gene_type "protein_coding"; gene_name "Gigyf2"; transcript_type "protein_coding_CDS_not_defined"; transcript_name "Gigyf2-218"; exon_number 2; exon_id "ENSMUSE00001225490.2"; level 2; transcript_support_level "5"; mgi_id "MGI:2138584"; tag "not_organism_supported"; havana_gene "OTTMUSG00000037064.1"; havana_transcript "OTTMUST00000095331.1";
chr1	HAVANA	exon	87331389	87331568	0	+	.	gene_id "ENSMUSG00000048000.16"; transcript_id "ENSMUST00000174334.8"; gene_type "protein_coding"; gene_name "Gigyf2"; transcript_type "protein_coding"; transcript_name "Gigyf2-215"; exon_number 2; exon_id "ENSMUSE00001312844.2"; level 2; protein_id "ENSMUSP00000133666.2"; transcript_support_level "5"; mgi_id "MGI:2138584"; tag "mRNA_end_NF"; tag "cds_end_NF"; tag "not_organism_supported"; havana_gene "OTTMUSG00000037064.1"; havana_transcript "OTTMUST00000095332.1";
chr1	HAVANA	CDS	87331389	87331568	0	+	2	gene_id "ENSMUSG00000048000.16"; transcript_id "ENSMUST00000174334.8"; gene_type "protein_coding"; gene_name "Gigyf2"; transcript_type "protein_coding"; transcript_name "Gigyf2-215"; exon_number 2; exon_id "ENSMUSE00001312844.2"; level 2; protein_id "ENSMUSP00000133666.2"; transcript_support_level "5"; mgi_id "MGI:2138584"; tag "mRNA_end_NF"; tag "cds_end_NF"; tag "not_organism_supported"; havana_gene "OTTMUSG00000037064.1"; havana_transcript "OTTMUST00000095332.1";
chr1	HAVANA	exon	87331389	87331568	0	+	.	gene_id "ENSMUSG00000048000.16"; transcript_id "ENSMUST00000173235.8"; gene_type "protein_coding"; gene_name "Gigyf2"; transcript_type "nonsense_mediated_decay"; transcript_name "Gigyf2-211"; exon_number 1; exon_id "ENSMUSE00001312844.2"; level 2; protein_id "ENSMUSP00000134677.2"; transcript_support_level "5"; mgi_id "MGI:2138584"; tag "mRNA_start_NF"; tag "cds_start_NF"; havana_gene "OTTMUSG00000037064.1"; havana_transcript "OTTMUST00000095339.1";
chr1	HAVANA	CDS	87331389	87331568	0	+	2	gene_id "ENSMUSG00000048000.16"; transcript_id "ENSMUST00000173235.8"; gene_type "protein_coding"; gene_name "Gigyf2"; transcript_type "nonsense_mediated_decay"; transcript_name "Gigyf2-211"; exon_number 1; exon_id "ENSMUSE00001312844.2"; level 2; protein_id "ENSMUSP00000134677.2"; transcript_support_level "5"; mgi_id "MGI:2138584"; tag "mRNA_start_NF"; tag "cds_start_NF"; havana_gene "OTTMUSG00000037064.1"; havana_transcript "OTTMUST00000095339.1";
chr1	ENSEMBL_gcm37	exon	87331389	87331568	0.102769638327265	+	.	gene_id "ENSMUSG00000048000.16"; transcript_id "ENSMUSG00000048000.16_tx_7"; exon_id "chr1_87331389_87331568_+"; exonnum "9"; txlen "4134";
chr1	HAVANA	transcript	87331389	87369742	0	+	.	gene_id "ENSMUSG00000048000.16"; transcript_id "ENSMUST00000173235.8"; gene_type "protein_coding"; gene_name "Gigyf2"; transcript_type "nonsense_mediated_decay"; transcript_name "Gigyf2-211"; level 2; protein_id "ENSMUSP00000134677.2"; transcript_support_level "5"; mgi_id "MGI:2138584"; tag "mRNA_start_NF"; tag "cds_start_NF"; havana_gene "OTTMUSG00000037064.1"; havana_transcript "OTTMUST00000095339.1";
chr1	HAVANA	exon	87331448	87331568	0	+	.	gene_id "ENSMUSG00000048000.16"; transcript_id "ENSMUST00000172736.8"; gene_type "protein_coding"; gene_name "Gigyf2"; transcript_type "protein_coding"; transcript_name "Gigyf2-203"; exon_number 1; exon_id "ENSMUSE00000937804.2"; level 2; protein_id "ENSMUSP00000134620.2"; transcript_support_level "3"; mgi_id "MGI:2138584"; tag "mRNA_start_NF"; tag "mRNA_end_NF"; tag "cds_start_NF"; tag "cds_end_NF"; tag "NAGNAG_splice_site"; havana_gene "OTTMUSG00000037064.1"; havana_transcript "OTTMUST00000095349.1";
chr1	HAVANA	CDS	87331448	87331568	0	+	0	gene_id "ENSMUSG00000048000.16"; transcript_id "ENSMUST00000172736.8"; gene_type "protein_coding"; gene_name "Gigyf2"; transcript_type "protein_coding"; transcript_name "Gigyf2-203"; exon_number 1; exon_id "ENSMUSE00000937804.2"; level 2; protein_id "ENSMUSP00000134620.2"; transcript_support_level "3"; mgi_id "MGI:2138584"; tag "mRNA_start_NF"; tag "mRNA_end_NF"; tag "cds_start_NF"; tag "cds_end_NF"; tag "NAGNAG_splice_site"; havana_gene "OTTMUSG00000037064.1"; havana_transcript "OTTMUST00000095349.1";
chr1	HAVANA	transcript	87331448	87335423	0	+	.	gene_id "ENSMUSG00000048000.16"; transcript_id "ENSMUST00000172736.8"; gene_type "protein_coding"; gene_name "Gigyf2"; transcript_type "protein_coding"; transcript_name "Gigyf2-203"; level 2; protein_id "ENSMUSP00000134620.2"; transcript_support_level "3"; mgi_id "MGI:2138584"; tag "mRNA_start_NF"; tag "mRNA_end_NF"; tag "cds_start_NF"; tag "cds_end_NF"; tag "NAGNAG_splice_site"; havana_gene "OTTMUSG00000037064.1"; havana_transcript "OTTMUST00000095349.1";
chr1	HAVANA	UTR	87332638	87332739	0	+	.	gene_id "ENSMUSG00000048000.16"; transcript_id "ENSMUST00000173152.2"; gene_type "protein_coding"; gene_name "Gigyf2"; transcript_type "protein_coding"; transcript_name "Gigyf2-209"; exon_number 1; exon_id "ENSMUSE00000936864.2"; level 2; protein_id "ENSMUSP00000134086.2"; transcript_support_level "5"; mgi_id "MGI:2138584"; tag "mRNA_end_NF"; tag "cds_end_NF"; tag "not_organism_supported"; havana_gene "OTTMUSG00000037064.1"; havana_transcript "OTTMUST00000095350.1";
chr1	HAVANA	exon	87332638	87332797	0	+	.	gene_id "ENSMUSG00000048000.16"; transcript_id "ENSMUST00000173152.2"; gene_type "protein_coding"; gene_name "Gigyf2"; transcript_type "protein_coding"; transcript_name "Gigyf2-209"; exon_number 1; exon_id "ENSMUSE00000936864.2"; level 2; protein_id "ENSMUSP00000134086.2"; transcript_support_level "5"; mgi_id "MGI:2138584"; tag "mRNA_end_NF"; tag "cds_end_NF"; tag "not_organism_supported"; havana_gene "OTTMUSG00000037064.1"; havana_transcript "OTTMUST00000095350.1";
chr1	HAVANA	transcript	87332638	87335333	0	+	.	gene_id "ENSMUSG00000048000.16"; transcript_id "ENSMUST00000173152.2"; gene_type "protein_coding"; gene_name "Gigyf2"; transcript_type "protein_coding"; transcript_name "Gigyf2-209"; level 2; protein_id "ENSMUSP00000134086.2"; transcript_support_level "5"; mgi_id "MGI:2138584"; tag "mRNA_end_NF"; tag "cds_end_NF"; tag "not_organism_supported"; havana_gene "OTTMUSG00000037064.1"; havana_transcript "OTTMUST00000095350.1";
chr1	HAVANA	UTR	87332670	87332739	0	+	.	gene_id "ENSMUSG00000048000.16"; transcript_id "ENSMUST00000173148.2"; gene_type "protein_coding"; gene_name "Gigyf2"; transcript_type "nonsense_mediated_decay"; transcript_name "Gigyf2-208"; exon_number 1; exon_id "ENSMUSE00000942164.2"; level 2; protein_id "ENSMUSP00000134553.2"; transcript_support_level "5"; mgi_id "MGI:2138584"; tag "not_organism_supported"; havana_gene "OTTMUSG00000037064.1"; havana_transcript "OTTMUST00000095351.1";
chr1	HAVANA	exon	87332670	87332797	0	+	.	gene_id "ENSMUSG00000048000.16"; transcript_id "ENSMUST00000173148.2"; gene_type "protein_coding"; gene_name "Gigyf2"; transcript_type "nonsense_mediated_decay"; transcript_name "Gigyf2-208"; exon_number 1; exon_id "ENSMUSE00000942164.2"; level 2; protein_id "ENSMUSP00000134553.2"; transcript_support_level "5"; mgi_id "MGI:2138584"; tag "not_organism_supported"; havana_gene "OTTMUSG00000037064.1"; havana_transcript "OTTMUST00000095351.1";
chr1	HAVANA	transcript	87332670	87338424	0	+	.	gene_id "ENSMUSG00000048000.16"; transcript_id "ENSMUST00000173148.2"; gene_type "protein_coding"; gene_name "Gigyf2"; transcript_type "nonsense_mediated_decay"; transcript_name "Gigyf2-208"; level 2; protein_id "ENSMUSP00000134553.2"; transcript_support_level "5"; mgi_id "MGI:2138584"; tag "not_organism_supported"; havana_gene "OTTMUSG00000037064.1"; havana_transcript "OTTMUST00000095351.1";
chr1	HAVANA	UTR	87332686	87332739	0	+	.	gene_id "ENSMUSG00000048000.16"; transcript_id "ENSMUST00000173663.2"; gene_type "protein_coding"; gene_name "Gigyf2"; transcript_type "protein_coding"; transcript_name "Gigyf2-213"; exon_number 1; exon_id "ENSMUSE00000937316.2"; level 1; protein_id "ENSMUSP00000133416.2"; transcript_support_level "3"; mgi_id "MGI:2138584"; tag "mRNA_end_NF"; tag "cds_end_NF"; tag "exp_conf"; havana_gene "OTTMUSG00000037064.1"; havana_transcript "OTTMUST00000095352.1";
chr1	HAVANA	exon	87332686	87332797	0	+	.	gene_id "ENSMUSG00000048000.16"; transcript_id "ENSMUST00000173663.2"; gene_type "protein_coding"; gene_name "Gigyf2"; transcript_type "protein_coding"; transcript_name "Gigyf2-213"; exon_number 1; exon_id "ENSMUSE00000937316.2"; level 1; protein_id "ENSMUSP00000133416.2"; transcript_support_level "3"; mgi_id "MGI:2138584"; tag "mRNA_end_NF"; tag "cds_end_NF"; tag "exp_conf"; havana_gene "OTTMUSG00000037064.1"; havana_transcript "OTTMUST00000095352.1";
chr1	HAVANA	transcript	87332686	87335088	0	+	.	gene_id "ENSMUSG00000048000.16"; transcript_id "ENSMUST00000173663.2"; gene_type "protein_coding"; gene_name "Gigyf2"; transcript_type "protein_coding"; transcript_name "Gigyf2-213"; level 1; protein_id "ENSMUSP00000133416.2"; transcript_support_level "3"; mgi_id "MGI:2138584"; tag "mRNA_end_NF"; tag "cds_end_NF"; tag "exp_conf"; havana_gene "OTTMUSG00000037064.1"; havana_transcript "OTTMUST00000095352.1";
chr1	HAVANA	start_codon	87332740	87332742	0	+	0	gene_id "ENSMUSG00000048000.16"; transcript_id "ENSMUST00000173152.2"; gene_type "protein_coding"; gene_name "Gigyf2"; transcript_type "protein_coding"; transcript_name "Gigyf2-209"; exon_number 1; exon_id "ENSMUSE00000936864.2"; level 2; protein_id "ENSMUSP00000134086.2"; transcript_support_level "5"; mgi_id "MGI:2138584"; tag "mRNA_end_NF"; tag "cds_end_NF"; tag "not_organism_supported"; havana_gene "OTTMUSG00000037064.1"; havana_transcript "OTTMUST00000095350.1";
chr1	HAVANA	start_codon	87332740	87332742	0	+	0	gene_id "ENSMUSG00000048000.16"; transcript_id "ENSMUST00000173148.2"; gene_type "protein_coding"; gene_name "Gigyf2"; transcript_type "nonsense_mediated_decay"; transcript_name "Gigyf2-208"; exon_number 1; exon_id "ENSMUSE00000942164.2"; level 2; protein_id "ENSMUSP00000134553.2"; transcript_support_level "5"; mgi_id "MGI:2138584"; tag "not_organism_supported"; havana_gene "OTTMUSG00000037064.1"; havana_transcript "OTTMUST00000095351.1";
chr1	HAVANA	start_codon	87332740	87332742	0	+	0	gene_id "ENSMUSG00000048000.16"; transcript_id "ENSMUST00000173663.2"; gene_type "protein_coding"; gene_name "Gigyf2"; transcript_type "protein_coding"; transcript_name "Gigyf2-213"; exon_number 1; exon_id "ENSMUSE00000937316.2"; level 1; protein_id "ENSMUSP00000133416.2"; transcript_support_level "3"; mgi_id "MGI:2138584"; tag "mRNA_end_NF"; tag "cds_end_NF"; tag "exp_conf"; havana_gene "OTTMUSG00000037064.1"; havana_transcript "OTTMUST00000095352.1";
chr1	HAVANA	CDS	87332740	87332797	0	+	0	gene_id "ENSMUSG00000048000.16"; transcript_id "ENSMUST00000173152.2"; gene_type "protein_coding"; gene_name "Gigyf2"; transcript_type "protein_coding"; transcript_name "Gigyf2-209"; exon_number 1; exon_id "ENSMUSE00000936864.2"; level 2; protein_id "ENSMUSP00000134086.2"; transcript_support_level "5"; mgi_id "MGI:2138584"; tag "mRNA_end_NF"; tag "cds_end_NF"; tag "not_organism_supported"; havana_gene "OTTMUSG00000037064.1"; havana_transcript "OTTMUST00000095350.1";
chr1	HAVANA	CDS	87332740	87332797	0	+	0	gene_id "ENSMUSG00000048000.16"; transcript_id "ENSMUST00000173148.2"; gene_type "protein_coding"; gene_name "Gigyf2"; transcript_type "nonsense_mediated_decay"; transcript_name "Gigyf2-208"; exon_number 1; exon_id "ENSMUSE00000942164.2"; level 2; protein_id "ENSMUSP00000134553.2"; transcript_support_level "5"; mgi_id "MGI:2138584"; tag "not_organism_supported"; havana_gene "OTTMUSG00000037064.1"; havana_transcript "OTTMUST00000095351.1";
chr1	HAVANA	CDS	87332740	87332797	0	+	0	gene_id "ENSMUSG00000048000.16"; transcript_id "ENSMUST00000173663.2"; gene_type "protein_coding"; gene_name "Gigyf2"; transcript_type "protein_coding"; transcript_name "Gigyf2-213"; exon_number 1; exon_id "ENSMUSE00000937316.2"; level 1; protein_id "ENSMUSP00000133416.2"; transcript_support_level "3"; mgi_id "MGI:2138584"; tag "mRNA_end_NF"; tag "cds_end_NF"; tag "exp_conf"; havana_gene "OTTMUSG00000037064.1"; havana_transcript "OTTMUST00000095352.1";
chr1	HAVANA	exon	87334706	87334754	0	+	.	gene_id "ENSMUSG00000048000.16"; transcript_id "ENSMUST00000173148.2"; gene_type "protein_coding"; gene_name "Gigyf2"; transcript_type "nonsense_mediated_decay"; transcript_name "Gigyf2-208"; exon_number 2; exon_id "ENSMUSE00000939059.2"; level 2; protein_id "ENSMUSP00000134553.2"; transcript_support_level "5"; mgi_id "MGI:2138584"; tag "not_organism_supported"; havana_gene "OTTMUSG00000037064.1"; havana_transcript "OTTMUST00000095351.1";
chr1	HAVANA	CDS	87334706	87334754	0	+	2	gene_id "ENSMUSG00000048000.16"; transcript_id "ENSMUST00000173148.2"; gene_type "protein_coding"; gene_name "Gigyf2"; transcript_type "nonsense_mediated_decay"; transcript_name "Gigyf2-208"; exon_number 2; exon_id "ENSMUSE00000939059.2"; level 2; protein_id "ENSMUSP00000134553.2"; transcript_support_level "5"; mgi_id "MGI:2138584"; tag "not_organism_supported"; havana_gene "OTTMUSG00000037064.1"; havana_transcript "OTTMUST00000095351.1";
chr1	HAVANA	exon	87334706	87334765	0	+	.	gene_id "ENSMUSG00000048000.16"; transcript_id "ENSMUST00000174334.8"; gene_type "protein_coding"; gene_name "Gigyf2"; transcript_type "protein_coding"; transcript_name "Gigyf2-215"; exon_number 3; exon_id "ENSMUSE00000927862.2"; level 2; protein_id "ENSMUSP00000133666.2"; transcript_support_level "5"; mgi_id "MGI:2138584"; tag "mRNA_end_NF"; tag "cds_end_NF"; tag "not_organism_supported"; havana_gene "OTTMUSG00000037064.1"; havana_transcript "OTTMUST00000095332.1";
chr1	HAVANA	CDS	87334706	87334765	0	+	2	gene_id "ENSMUSG00000048000.16"; transcript_id "ENSMUST00000174334.8"; gene_type "protein_coding"; gene_name "Gigyf2"; transcript_type "protein_coding"; transcript_name "Gigyf2-215"; exon_number 3; exon_id "ENSMUSE00000927862.2"; level 2; protein_id "ENSMUSP00000133666.2"; transcript_support_level "5"; mgi_id "MGI:2138584"; tag "mRNA_end_NF"; tag "cds_end_NF"; tag "not_organism_supported"; havana_gene "OTTMUSG00000037064.1"; havana_transcript "OTTMUST00000095332.1";
chr1	HAVANA	exon	87334706	87334923	0	+	.	gene_id "ENSMUSG00000048000.16"; transcript_id "ENSMUST00000027475.15"; gene_type "protein_coding"; gene_name "Gigyf2"; transcript_type "protein_coding"; transcript_name "Gigyf2-201"; exon_number 10; exon_id "ENSMUSE00001268260.2"; level 2; protein_id "ENSMUSP00000027475.9"; transcript_support_level "1"; mgi_id "MGI:2138584"; tag "basic"; tag "Ensembl_canonical"; tag "GENCODE_Primary"; tag "appris_principal_4"; tag "CCDS"; ccdsid "CCDS15133.1"; havana_gene "OTTMUSG00000037064.1"; havana_transcript "OTTMUST00000095340.1";
chr1	HAVANA	CDS	87334706	87334923	0	+	2	gene_id "ENSMUSG00000048000.16"; transcript_id "ENSMUST00000027475.15"; gene_type "protein_coding"; gene_name "Gigyf2"; transcript_type "protein_coding"; transcript_name "Gigyf2-201"; exon_number 10; exon_id "ENSMUSE00001268260.2"; level 2; protein_id "ENSMUSP00000027475.9"; transcript_support_level "1"; mgi_id "MGI:2138584"; tag "basic"; tag "Ensembl_canonical"; tag "GENCODE_Primary"; tag "appris_principal_4"; tag "CCDS"; ccdsid "CCDS15133.1"; havana_gene "OTTMUSG00000037064.1"; havana_transcript "OTTMUST00000095340.1";
chr1	HAVANA	exon	87334706	87334923	0	+	.	gene_id "ENSMUSG00000048000.16"; transcript_id "ENSMUST00000172964.8"; gene_type "protein_coding"; gene_name "Gigyf2"; transcript_type "nonsense_mediated_decay"; transcript_name "Gigyf2-206"; exon_number 8; exon_id "ENSMUSE00001268260.2"; level 2; protein_id "ENSMUSP00000133392.2"; transcript_support_level "5"; mgi_id "MGI:2138584"; tag "not_organism_supported"; havana_gene "OTTMUSG00000037064.1"; havana_transcript "OTTMUST00000095343.1";
chr1	HAVANA	CDS	87334706	87334923	0	+	2	gene_id "ENSMUSG00000048000.16"; transcript_id "ENSMUST00000172964.8"; gene_type "protein_coding"; gene_name "Gigyf2"; transcript_type "nonsense_mediated_decay"; transcript_name "Gigyf2-206"; exon_number 8; exon_id "ENSMUSE00001268260.2"; level 2; protein_id "ENSMUSP00000133392.2"; transcript_support_level "5"; mgi_id "MGI:2138584"; tag "not_organism_supported"; havana_gene "OTTMUSG00000037064.1"; havana_transcript "OTTMUST00000095343.1";
chr1	HAVANA	exon	87334706	87334923	0	+	.	gene_id "ENSMUSG00000048000.16"; transcript_id "ENSMUST00000174501.8"; gene_type "protein_coding"; gene_name "Gigyf2"; transcript_type "protein_coding"; transcript_name "Gigyf2-217"; exon_number 8; exon_id "ENSMUSE00001268260.2"; level 2; protein_id "ENSMUSP00000133327.2"; transcript_support_level "5"; mgi_id "MGI:2138584"; tag "not_organism_supported"; tag "basic"; tag "appris_principal_4"; tag "CCDS"; ccdsid "CCDS15133.1"; havana_gene "OTTMUSG00000037064.1"; havana_transcript "OTTMUST00000095344.1";
chr1	HAVANA	CDS	87334706	87334923	0	+	2	gene_id "ENSMUSG00000048000.16"; transcript_id "ENSMUST00000174501.8"; gene_type "protein_coding"; gene_name "Gigyf2"; transcript_type "protein_coding"; transcript_name "Gigyf2-217"; exon_number 8; exon_id "ENSMUSE00001268260.2"; level 2; protein_id "ENSMUSP00000133327.2"; transcript_support_level "5"; mgi_id "MGI:2138584"; tag "not_organism_supported"; tag "basic"; tag "appris_principal_4"; tag "CCDS"; ccdsid "CCDS15133.1"; havana_gene "OTTMUSG00000037064.1"; havana_transcript "OTTMUST00000095344.1";
chr1	HAVANA	exon	87334706	87334923	0	+	.	gene_id "ENSMUSG00000048000.16"; transcript_id "ENSMUST00000174535.2"; gene_type "protein_coding"; gene_name "Gigyf2"; transcript_type "protein_coding_CDS_not_defined"; transcript_name "Gigyf2-218"; exon_number 3; exon_id "ENSMUSE00001252821.2"; level 2; transcript_support_level "5"; mgi_id "MGI:2138584"; tag "not_organism_supported"; havana_gene "OTTMUSG00000037064.1"; havana_transcript "OTTMUST00000095331.1";
chr1	HAVANA	exon	87334706	87334923	0	+	.	gene_id "ENSMUSG00000048000.16"; transcript_id "ENSMUST00000173235.8"; gene_type "protein_coding"; gene_name "Gigyf2"; transcript_type "nonsense_mediated_decay"; transcript_name "Gigyf2-211"; exon_number 2; exon_id "ENSMUSE00001268260.2"; level 2; protein_id "ENSMUSP00000134677.2"; transcript_support_level "5"; mgi_id "MGI:2138584"; tag "mRNA_start_NF"; tag "cds_start_NF"; havana_gene "OTTMUSG00000037064.1"; havana_transcript "OTTMUST00000095339.1";
chr1	HAVANA	CDS	87334706	87334923	0	+	2	gene_id "ENSMUSG00000048000.16"; transcript_id "ENSMUST00000173235.8"; gene_type "protein_coding"; gene_name "Gigyf2"; transcript_type "nonsense_mediated_decay"; transcript_name "Gigyf2-211"; exon_number 2; exon_id "ENSMUSE00001268260.2"; level 2; protein_id "ENSMUSP00000134677.2"; transcript_support_level "5"; mgi_id "MGI:2138584"; tag "mRNA_start_NF"; tag "cds_start_NF"; havana_gene "OTTMUSG00000037064.1"; havana_transcript "OTTMUST00000095339.1";
chr1	HAVANA	exon	87334706	87334923	0	+	.	gene_id "ENSMUSG00000048000.16"; transcript_id "ENSMUST00000172736.8"; gene_type "protein_coding"; gene_name "Gigyf2"; transcript_type "protein_coding"; transcript_name "Gigyf2-203"; exon_number 2; exon_id "ENSMUSE00001268260.2"; level 2; protein_id "ENSMUSP00000134620.2"; transcript_support_level "3"; mgi_id "MGI:2138584"; tag "mRNA_start_NF"; tag "mRNA_end_NF"; tag "cds_start_NF"; tag "cds_end_NF"; tag "NAGNAG_splice_site"; havana_gene "OTTMUSG00000037064.1"; havana_transcript "OTTMUST00000095349.1";
chr1	HAVANA	CDS	87334706	87334923	0	+	2	gene_id "ENSMUSG00000048000.16"; transcript_id "ENSMUST00000172736.8"; gene_type "protein_coding"; gene_name "Gigyf2"; transcript_type "protein_coding"; transcript_name "Gigyf2-203"; exon_number 2; exon_id "ENSMUSE00001268260.2"; level 2; protein_id "ENSMUSP00000134620.2"; transcript_support_level "3"; mgi_id "MGI:2138584"; tag "mRNA_start_NF"; tag "mRNA_end_NF"; tag "cds_start_NF"; tag "cds_end_NF"; tag "NAGNAG_splice_site"; havana_gene "OTTMUSG00000037064.1"; havana_transcript "OTTMUST00000095349.1";
chr1	HAVANA	exon	87334706	87334923	0	+	.	gene_id "ENSMUSG00000048000.16"; transcript_id "ENSMUST00000173152.2"; gene_type "protein_coding"; gene_name "Gigyf2"; transcript_type "protein_coding"; transcript_name "Gigyf2-209"; exon_number 2; exon_id "ENSMUSE00001268260.2"; level 2; protein_id "ENSMUSP00000134086.2"; transcript_support_level "5"; mgi_id "MGI:2138584"; tag "mRNA_end_NF"; tag "cds_end_NF"; tag "not_organism_supported"; havana_gene "OTTMUSG00000037064.1"; havana_transcript "OTTMUST00000095350.1";
chr1	HAVANA	CDS	87334706	87334923	0	+	2	gene_id "ENSMUSG00000048000.16"; transcript_id "ENSMUST00000173152.2"; gene_type "protein_coding"; gene_name "Gigyf2"; transcript_type "protein_coding"; transcript_name "Gigyf2-209"; exon_number 2; exon_id "ENSMUSE00001268260.2"; level 2; protein_id "ENSMUSP00000134086.2"; transcript_support_level "5"; mgi_id "MGI:2138584"; tag "mRNA_end_NF"; tag "cds_end_NF"; tag "not_organism_supported"; havana_gene "OTTMUSG00000037064.1"; havana_transcript "OTTMUST00000095350.1";
chr1	ENSEMBL_gcm37	exon	87334706	87334923	0.102769638327265	+	.	gene_id "ENSMUSG00000048000.16"; transcript_id "ENSMUSG00000048000.16_tx_7"; exon_id "chr1_87334706_87334923_+"; exonnum "10"; txlen "4134";
chr1	HAVANA	exon	87334724	87334923	0	+	.	gene_id "ENSMUSG00000048000.16"; transcript_id "ENSMUST00000172794.8"; gene_type "protein_coding"; gene_name "Gigyf2"; transcript_type "protein_coding"; transcript_name "Gigyf2-205"; exon_number 10; exon_id "ENSMUSE00000629285.2"; level 2; protein_id "ENSMUSP00000134077.2"; transcript_support_level "5"; mgi_id "MGI:2138584"; tag "basic"; tag "appris_alternative_2"; tag "CCDS"; ccdsid "CCDS56636.1"; havana_gene "OTTMUSG00000037064.1"; havana_transcript "OTTMUST00000095335.1";
chr1	HAVANA	CDS	87334724	87334923	0	+	2	gene_id "ENSMUSG00000048000.16"; transcript_id "ENSMUST00000172794.8"; gene_type "protein_coding"; gene_name "Gigyf2"; transcript_type "protein_coding"; transcript_name "Gigyf2-205"; exon_number 10; exon_id "ENSMUSE00000629285.2"; level 2; protein_id "ENSMUSP00000134077.2"; transcript_support_level "5"; mgi_id "MGI:2138584"; tag "basic"; tag "appris_alternative_2"; tag "CCDS"; ccdsid "CCDS56636.1"; havana_gene "OTTMUSG00000037064.1"; havana_transcript "OTTMUST00000095335.1";
chr1	HAVANA	exon	87334724	87334923	0	+	.	gene_id "ENSMUSG00000048000.16"; transcript_id "ENSMUST00000164992.9"; gene_type "protein_coding"; gene_name "Gigyf2"; transcript_type "protein_coding"; transcript_name "Gigyf2-202"; exon_number 8; exon_id "ENSMUSE00000629285.2"; level 2; protein_id "ENSMUSP00000129046.3"; transcript_support_level "1"; mgi_id "MGI:2138584"; tag "mRNA_end_NF"; tag "cds_end_NF"; havana_gene "OTTMUSG00000037064.1"; havana_transcript "OTTMUST00000095338.1";
chr1	HAVANA	CDS	87334724	87334923	0	+	2	gene_id "ENSMUSG00000048000.16"; transcript_id "ENSMUST00000164992.9"; gene_type "protein_coding"; gene_name "Gigyf2"; transcript_type "protein_coding"; transcript_name "Gigyf2-202"; exon_number 8; exon_id "ENSMUSE00000629285.2"; level 2; protein_id "ENSMUSP00000129046.3"; transcript_support_level "1"; mgi_id "MGI:2138584"; tag "mRNA_end_NF"; tag "cds_end_NF"; havana_gene "OTTMUSG00000037064.1"; havana_transcript "OTTMUST00000095338.1";
chr1	HAVANA	exon	87334724	87334923	0	+	.	gene_id "ENSMUSG00000048000.16"; transcript_id "ENSMUST00000173173.8"; gene_type "protein_coding"; gene_name "Gigyf2"; transcript_type "protein_coding"; transcript_name "Gigyf2-210"; exon_number 10; exon_id "ENSMUSE00000629285.2"; level 2; protein_id "ENSMUSP00000134193.2"; transcript_support_level "1"; mgi_id "MGI:2138584"; tag "mRNA_end_NF"; tag "cds_end_NF"; tag "NAGNAG_splice_site"; havana_gene "OTTMUSG00000037064.1"; havana_transcript "OTTMUST00000095342.1";
chr1	HAVANA	CDS	87334724	87334923	0	+	2	gene_id "ENSMUSG00000048000.16"; transcript_id "ENSMUST00000173173.8"; gene_type "protein_coding"; gene_name "Gigyf2"; transcript_type "protein_coding"; transcript_name "Gigyf2-210"; exon_number 10; exon_id "ENSMUSE00000629285.2"; level 2; protein_id "ENSMUSP00000134193.2"; transcript_support_level "1"; mgi_id "MGI:2138584"; tag "mRNA_end_NF"; tag "cds_end_NF"; tag "NAGNAG_splice_site"; havana_gene "OTTMUSG00000037064.1"; havana_transcript "OTTMUST00000095342.1";
chr1	HAVANA	exon	87334724	87334923	0	+	.	gene_id "ENSMUSG00000048000.16"; transcript_id "ENSMUST00000173663.2"; gene_type "protein_coding"; gene_name "Gigyf2"; transcript_type "protein_coding"; transcript_name "Gigyf2-213"; exon_number 2; exon_id "ENSMUSE00000629285.2"; level 1; protein_id "ENSMUSP00000133416.2"; transcript_support_level "3"; mgi_id "MGI:2138584"; tag "mRNA_end_NF"; tag "cds_end_NF"; tag "exp_conf"; havana_gene "OTTMUSG00000037064.1"; havana_transcript "OTTMUST00000095352.1";
chr1	HAVANA	CDS	87334724	87334923	0	+	2	gene_id "ENSMUSG00000048000.16"; transcript_id "ENSMUST00000173663.2"; gene_type "protein_coding"; gene_name "Gigyf2"; transcript_type "protein_coding"; transcript_name "Gigyf2-213"; exon_number 2; exon_id "ENSMUSE00000629285.2"; level 1; protein_id "ENSMUSP00000133416.2"; transcript_support_level "3"; mgi_id "MGI:2138584"; tag "mRNA_end_NF"; tag "cds_end_NF"; tag "exp_conf"; havana_gene "OTTMUSG00000037064.1"; havana_transcript "OTTMUST00000095352.1";
chr1	HAVANA	exon	87335015	87335034	0	+	.	gene_id "ENSMUSG00000048000.16"; transcript_id "ENSMUST00000174535.2"; gene_type "protein_coding"; gene_name "Gigyf2"; transcript_type "protein_coding_CDS_not_defined"; transcript_name "Gigyf2-218"; exon_number 4; exon_id "ENSMUSE00000938944.2"; level 2; transcript_support_level "5"; mgi_id "MGI:2138584"; tag "not_organism_supported"; havana_gene "OTTMUSG00000037064.1"; havana_transcript "OTTMUST00000095331.1";
chr1	HAVANA	exon	87335015	87335088	0	+	.	gene_id "ENSMUSG00000048000.16"; transcript_id "ENSMUST00000173663.2"; gene_type "protein_coding"; gene_name "Gigyf2"; transcript_type "protein_coding"; transcript_name "Gigyf2-213"; exon_number 3; exon_id "ENSMUSE00000934100.2"; level 1; protein_id "ENSMUSP00000133416.2"; transcript_support_level "3"; mgi_id "MGI:2138584"; tag "mRNA_end_NF"; tag "cds_end_NF"; tag "exp_conf"; havana_gene "OTTMUSG00000037064.1"; havana_transcript "OTTMUST00000095352.1";
chr1	HAVANA	CDS	87335015	87335088	0	+	0	gene_id "ENSMUSG00000048000.16"; transcript_id "ENSMUST00000173663.2"; gene_type "protein_coding"; gene_name "Gigyf2"; transcript_type "protein_coding"; transcript_name "Gigyf2-213"; exon_number 3; exon_id "ENSMUSE00000934100.2"; level 1; protein_id "ENSMUSP00000133416.2"; transcript_support_level "3"; mgi_id "MGI:2138584"; tag "mRNA_end_NF"; tag "cds_end_NF"; tag "exp_conf"; havana_gene "OTTMUSG00000037064.1"; havana_transcript "OTTMUST00000095352.1";
chr1	HAVANA	exon	87335015	87335177	0	+	.	gene_id "ENSMUSG00000048000.16"; transcript_id "ENSMUST00000027475.15"; gene_type "protein_coding"; gene_name "Gigyf2"; transcript_type "protein_coding"; transcript_name "Gigyf2-201"; exon_number 11; exon_id "ENSMUSE00000452946.2"; level 2; protein_id "ENSMUSP00000027475.9"; transcript_support_level "1"; mgi_id "MGI:2138584"; tag "basic"; tag "Ensembl_canonical"; tag "GENCODE_Primary"; tag "appris_principal_4"; tag "CCDS"; ccdsid "CCDS15133.1"; havana_gene "OTTMUSG00000037064.1"; havana_transcript "OTTMUST00000095340.1";
chr1	HAVANA	CDS	87335015	87335177	0	+	0	gene_id "ENSMUSG00000048000.16"; transcript_id "ENSMUST00000027475.15"; gene_type "protein_coding"; gene_name "Gigyf2"; transcript_type "protein_coding"; transcript_name "Gigyf2-201"; exon_number 11; exon_id "ENSMUSE00000452946.2"; level 2; protein_id "ENSMUSP00000027475.9"; transcript_support_level "1"; mgi_id "MGI:2138584"; tag "basic"; tag "Ensembl_canonical"; tag "GENCODE_Primary"; tag "appris_principal_4"; tag "CCDS"; ccdsid "CCDS15133.1"; havana_gene "OTTMUSG00000037064.1"; havana_transcript "OTTMUST00000095340.1";
chr1	HAVANA	exon	87335015	87335177	0	+	.	gene_id "ENSMUSG00000048000.16"; transcript_id "ENSMUST00000172794.8"; gene_type "protein_coding"; gene_name "Gigyf2"; transcript_type "protein_coding"; transcript_name "Gigyf2-205"; exon_number 11; exon_id "ENSMUSE00000452946.2"; level 2; protein_id "ENSMUSP00000134077.2"; transcript_support_level "5"; mgi_id "MGI:2138584"; tag "basic"; tag "appris_alternative_2"; tag "CCDS"; ccdsid "CCDS56636.1"; havana_gene "OTTMUSG00000037064.1"; havana_transcript "OTTMUST00000095335.1";
chr1	HAVANA	CDS	87335015	87335177	0	+	0	gene_id "ENSMUSG00000048000.16"; transcript_id "ENSMUST00000172794.8"; gene_type "protein_coding"; gene_name "Gigyf2"; transcript_type "protein_coding"; transcript_name "Gigyf2-205"; exon_number 11; exon_id "ENSMUSE00000452946.2"; level 2; protein_id "ENSMUSP00000134077.2"; transcript_support_level "5"; mgi_id "MGI:2138584"; tag "basic"; tag "appris_alternative_2"; tag "CCDS"; ccdsid "CCDS56636.1"; havana_gene "OTTMUSG00000037064.1"; havana_transcript "OTTMUST00000095335.1";
chr1	HAVANA	exon	87335015	87335177	0	+	.	gene_id "ENSMUSG00000048000.16"; transcript_id "ENSMUST00000164992.9"; gene_type "protein_coding"; gene_name "Gigyf2"; transcript_type "protein_coding"; transcript_name "Gigyf2-202"; exon_number 9; exon_id "ENSMUSE00000452946.2"; level 2; protein_id "ENSMUSP00000129046.3"; transcript_support_level "1"; mgi_id "MGI:2138584"; tag "mRNA_end_NF"; tag "cds_end_NF"; havana_gene "OTTMUSG00000037064.1"; havana_transcript "OTTMUST00000095338.1";
chr1	HAVANA	CDS	87335015	87335177	0	+	0	gene_id "ENSMUSG00000048000.16"; transcript_id "ENSMUST00000164992.9"; gene_type "protein_coding"; gene_name "Gigyf2"; transcript_type "protein_coding"; transcript_name "Gigyf2-202"; exon_number 9; exon_id "ENSMUSE00000452946.2"; level 2; protein_id "ENSMUSP00000129046.3"; transcript_support_level "1"; mgi_id "MGI:2138584"; tag "mRNA_end_NF"; tag "cds_end_NF"; havana_gene "OTTMUSG00000037064.1"; havana_transcript "OTTMUST00000095338.1";
chr1	HAVANA	exon	87335015	87335177	0	+	.	gene_id "ENSMUSG00000048000.16"; transcript_id "ENSMUST00000173173.8"; gene_type "protein_coding"; gene_name "Gigyf2"; transcript_type "protein_coding"; transcript_name "Gigyf2-210"; exon_number 11; exon_id "ENSMUSE00000452946.2"; level 2; protein_id "ENSMUSP00000134193.2"; transcript_support_level "1"; mgi_id "MGI:2138584"; tag "mRNA_end_NF"; tag "cds_end_NF"; tag "NAGNAG_splice_site"; havana_gene "OTTMUSG00000037064.1"; havana_transcript "OTTMUST00000095342.1";
chr1	HAVANA	CDS	87335015	87335177	0	+	0	gene_id "ENSMUSG00000048000.16"; transcript_id "ENSMUST00000173173.8"; gene_type "protein_coding"; gene_name "Gigyf2"; transcript_type "protein_coding"; transcript_name "Gigyf2-210"; exon_number 11; exon_id "ENSMUSE00000452946.2"; level 2; protein_id "ENSMUSP00000134193.2"; transcript_support_level "1"; mgi_id "MGI:2138584"; tag "mRNA_end_NF"; tag "cds_end_NF"; tag "NAGNAG_splice_site"; havana_gene "OTTMUSG00000037064.1"; havana_transcript "OTTMUST00000095342.1";
chr1	HAVANA	exon	87335015	87335177	0	+	.	gene_id "ENSMUSG00000048000.16"; transcript_id "ENSMUST00000172964.8"; gene_type "protein_coding"; gene_name "Gigyf2"; transcript_type "nonsense_mediated_decay"; transcript_name "Gigyf2-206"; exon_number 9; exon_id "ENSMUSE00000452946.2"; level 2; protein_id "ENSMUSP00000133392.2"; transcript_support_level "5"; mgi_id "MGI:2138584"; tag "not_organism_supported"; havana_gene "OTTMUSG00000037064.1"; havana_transcript "OTTMUST00000095343.1";
chr1	HAVANA	CDS	87335015	87335177	0	+	0	gene_id "ENSMUSG00000048000.16"; transcript_id "ENSMUST00000172964.8"; gene_type "protein_coding"; gene_name "Gigyf2"; transcript_type "nonsense_mediated_decay"; transcript_name "Gigyf2-206"; exon_number 9; exon_id "ENSMUSE00000452946.2"; level 2; protein_id "ENSMUSP00000133392.2"; transcript_support_level "5"; mgi_id "MGI:2138584"; tag "not_organism_supported"; havana_gene "OTTMUSG00000037064.1"; havana_transcript "OTTMUST00000095343.1";
chr1	HAVANA	exon	87335015	87335177	0	+	.	gene_id "ENSMUSG00000048000.16"; transcript_id "ENSMUST00000174501.8"; gene_type "protein_coding"; gene_name "Gigyf2"; transcript_type "protein_coding"; transcript_name "Gigyf2-217"; exon_number 9; exon_id "ENSMUSE00000452946.2"; level 2; protein_id "ENSMUSP00000133327.2"; transcript_support_level "5"; mgi_id "MGI:2138584"; tag "not_organism_supported"; tag "basic"; tag "appris_principal_4"; tag "CCDS"; ccdsid "CCDS15133.1"; havana_gene "OTTMUSG00000037064.1"; havana_transcript "OTTMUST00000095344.1";
chr1	HAVANA	CDS	87335015	87335177	0	+	0	gene_id "ENSMUSG00000048000.16"; transcript_id "ENSMUST00000174501.8"; gene_type "protein_coding"; gene_name "Gigyf2"; transcript_type "protein_coding"; transcript_name "Gigyf2-217"; exon_number 9; exon_id "ENSMUSE00000452946.2"; level 2; protein_id "ENSMUSP00000133327.2"; transcript_support_level "5"; mgi_id "MGI:2138584"; tag "not_organism_supported"; tag "basic"; tag "appris_principal_4"; tag "CCDS"; ccdsid "CCDS15133.1"; havana_gene "OTTMUSG00000037064.1"; havana_transcript "OTTMUST00000095344.1";
chr1	HAVANA	exon	87335015	87335177	0	+	.	gene_id "ENSMUSG00000048000.16"; transcript_id "ENSMUST00000173235.8"; gene_type "protein_coding"; gene_name "Gigyf2"; transcript_type "nonsense_mediated_decay"; transcript_name "Gigyf2-211"; exon_number 3; exon_id "ENSMUSE00000452946.2"; level 2; protein_id "ENSMUSP00000134677.2"; transcript_support_level "5"; mgi_id "MGI:2138584"; tag "mRNA_start_NF"; tag "cds_start_NF"; havana_gene "OTTMUSG00000037064.1"; havana_transcript "OTTMUST00000095339.1";
chr1	HAVANA	CDS	87335015	87335177	0	+	0	gene_id "ENSMUSG00000048000.16"; transcript_id "ENSMUST00000173235.8"; gene_type "protein_coding"; gene_name "Gigyf2"; transcript_type "nonsense_mediated_decay"; transcript_name "Gigyf2-211"; exon_number 3; exon_id "ENSMUSE00000452946.2"; level 2; protein_id "ENSMUSP00000134677.2"; transcript_support_level "5"; mgi_id "MGI:2138584"; tag "mRNA_start_NF"; tag "cds_start_NF"; havana_gene "OTTMUSG00000037064.1"; havana_transcript "OTTMUST00000095339.1";
chr1	HAVANA	exon	87335015	87335177	0	+	.	gene_id "ENSMUSG00000048000.16"; transcript_id "ENSMUST00000172736.8"; gene_type "protein_coding"; gene_name "Gigyf2"; transcript_type "protein_coding"; transcript_name "Gigyf2-203"; exon_number 3; exon_id "ENSMUSE00000452946.2"; level 2; protein_id "ENSMUSP00000134620.2"; transcript_support_level "3"; mgi_id "MGI:2138584"; tag "mRNA_start_NF"; tag "mRNA_end_NF"; tag "cds_start_NF"; tag "cds_end_NF"; tag "NAGNAG_splice_site"; havana_gene "OTTMUSG00000037064.1"; havana_transcript "OTTMUST00000095349.1";
chr1	HAVANA	CDS	87335015	87335177	0	+	0	gene_id "ENSMUSG00000048000.16"; transcript_id "ENSMUST00000172736.8"; gene_type "protein_coding"; gene_name "Gigyf2"; transcript_type "protein_coding"; transcript_name "Gigyf2-203"; exon_number 3; exon_id "ENSMUSE00000452946.2"; level 2; protein_id "ENSMUSP00000134620.2"; transcript_support_level "3"; mgi_id "MGI:2138584"; tag "mRNA_start_NF"; tag "mRNA_end_NF"; tag "cds_start_NF"; tag "cds_end_NF"; tag "NAGNAG_splice_site"; havana_gene "OTTMUSG00000037064.1"; havana_transcript "OTTMUST00000095349.1";
chr1	HAVANA	exon	87335015	87335177	0	+	.	gene_id "ENSMUSG00000048000.16"; transcript_id "ENSMUST00000173152.2"; gene_type "protein_coding"; gene_name "Gigyf2"; transcript_type "protein_coding"; transcript_name "Gigyf2-209"; exon_number 3; exon_id "ENSMUSE00000452946.2"; level 2; protein_id "ENSMUSP00000134086.2"; transcript_support_level "5"; mgi_id "MGI:2138584"; tag "mRNA_end_NF"; tag "cds_end_NF"; tag "not_organism_supported"; havana_gene "OTTMUSG00000037064.1"; havana_transcript "OTTMUST00000095350.1";
chr1	HAVANA	CDS	87335015	87335177	0	+	0	gene_id "ENSMUSG00000048000.16"; transcript_id "ENSMUST00000173152.2"; gene_type "protein_coding"; gene_name "Gigyf2"; transcript_type "protein_coding"; transcript_name "Gigyf2-209"; exon_number 3; exon_id "ENSMUSE00000452946.2"; level 2; protein_id "ENSMUSP00000134086.2"; transcript_support_level "5"; mgi_id "MGI:2138584"; tag "mRNA_end_NF"; tag "cds_end_NF"; tag "not_organism_supported"; havana_gene "OTTMUSG00000037064.1"; havana_transcript "OTTMUST00000095350.1";
chr1	ENSEMBL_gcm37	exon	87335015	87335177	0.102769638327265	+	.	gene_id "ENSMUSG00000048000.16"; transcript_id "ENSMUSG00000048000.16_tx_7"; exon_id "chr1_87335015_87335177_+"; exonnum "11"; txlen "4134";
chr1	HAVANA	CDS	87335019	87335037	0	+	1	gene_id "ENSMUSG00000048000.16"; transcript_id "ENSMUST00000173148.2"; gene_type "protein_coding"; gene_name "Gigyf2"; transcript_type "nonsense_mediated_decay"; transcript_name "Gigyf2-208"; exon_number 3; exon_id "ENSMUSE00000930763.2"; level 2; protein_id "ENSMUSP00000134553.2"; transcript_support_level "5"; mgi_id "MGI:2138584"; tag "not_organism_supported"; havana_gene "OTTMUSG00000037064.1"; havana_transcript "OTTMUST00000095351.1";
chr1	HAVANA	exon	87335019	87335177	0	+	.	gene_id "ENSMUSG00000048000.16"; transcript_id "ENSMUST00000173148.2"; gene_type "protein_coding"; gene_name "Gigyf2"; transcript_type "nonsense_mediated_decay"; transcript_name "Gigyf2-208"; exon_number 3; exon_id "ENSMUSE00000930763.2"; level 2; protein_id "ENSMUSP00000134553.2"; transcript_support_level "5"; mgi_id "MGI:2138584"; tag "not_organism_supported"; havana_gene "OTTMUSG00000037064.1"; havana_transcript "OTTMUST00000095351.1";
chr1	HAVANA	stop_codon	87335038	87335040	0	+	0	gene_id "ENSMUSG00000048000.16"; transcript_id "ENSMUST00000173148.2"; gene_type "protein_coding"; gene_name "Gigyf2"; transcript_type "nonsense_mediated_decay"; transcript_name "Gigyf2-208"; exon_number 3; exon_id "ENSMUSE00000930763.2"; level 2; protein_id "ENSMUSP00000134553.2"; transcript_support_level "5"; mgi_id "MGI:2138584"; tag "not_organism_supported"; havana_gene "OTTMUSG00000037064.1"; havana_transcript "OTTMUST00000095351.1";
chr1	HAVANA	UTR	87335038	87335177	0	+	.	gene_id "ENSMUSG00000048000.16"; transcript_id "ENSMUST00000173148.2"; gene_type "protein_coding"; gene_name "Gigyf2"; transcript_type "nonsense_mediated_decay"; transcript_name "Gigyf2-208"; exon_number 3; exon_id "ENSMUSE00000930763.2"; level 2; protein_id "ENSMUSP00000134553.2"; transcript_support_level "5"; mgi_id "MGI:2138584"; tag "not_organism_supported"; havana_gene "OTTMUSG00000037064.1"; havana_transcript "OTTMUST00000095351.1";
chr1	HAVANA	exon	87335101	87335177	0	+	.	gene_id "ENSMUSG00000048000.16"; transcript_id "ENSMUST00000173636.2"; gene_type "protein_coding"; gene_name "Gigyf2"; transcript_type "protein_coding"; transcript_name "Gigyf2-212"; exon_number 1; exon_id "ENSMUSE00000943294.2"; level 2; protein_id "ENSMUSP00000134660.2"; transcript_support_level "5"; mgi_id "MGI:2138584"; tag "mRNA_start_NF"; tag "mRNA_end_NF"; tag "cds_start_NF"; tag "cds_end_NF"; havana_gene "OTTMUSG00000037064.1"; havana_transcript "OTTMUST00000095353.1";
chr1	HAVANA	CDS	87335101	87335177	0	+	1	gene_id "ENSMUSG00000048000.16"; transcript_id "ENSMUST00000173636.2"; gene_type "protein_coding"; gene_name "Gigyf2"; transcript_type "protein_coding"; transcript_name "Gigyf2-212"; exon_number 1; exon_id "ENSMUSE00000943294.2"; level 2; protein_id "ENSMUSP00000134660.2"; transcript_support_level "5"; mgi_id "MGI:2138584"; tag "mRNA_start_NF"; tag "mRNA_end_NF"; tag "cds_start_NF"; tag "cds_end_NF"; havana_gene "OTTMUSG00000037064.1"; havana_transcript "OTTMUST00000095353.1";
chr1	HAVANA	transcript	87335101	87348064	0	+	.	gene_id "ENSMUSG00000048000.16"; transcript_id "ENSMUST00000173636.2"; gene_type "protein_coding"; gene_name "Gigyf2"; transcript_type "protein_coding"; transcript_name "Gigyf2-212"; level 2; protein_id "ENSMUSP00000134660.2"; transcript_support_level "5"; mgi_id "MGI:2138584"; tag "mRNA_start_NF"; tag "mRNA_end_NF"; tag "cds_start_NF"; tag "cds_end_NF"; havana_gene "OTTMUSG00000037064.1"; havana_transcript "OTTMUST00000095353.1";
chr1	HAVANA	exon	87335257	87335333	0	+	.	gene_id "ENSMUSG00000048000.16"; transcript_id "ENSMUST00000173152.2"; gene_type "protein_coding"; gene_name "Gigyf2"; transcript_type "protein_coding"; transcript_name "Gigyf2-209"; exon_number 4; exon_id "ENSMUSE00000935187.2"; level 2; protein_id "ENSMUSP00000134086.2"; transcript_support_level "5"; mgi_id "MGI:2138584"; tag "mRNA_end_NF"; tag "cds_end_NF"; tag "not_organism_supported"; havana_gene "OTTMUSG00000037064.1"; havana_transcript "OTTMUST00000095350.1";
chr1	HAVANA	CDS	87335257	87335333	0	+	2	gene_id "ENSMUSG00000048000.16"; transcript_id "ENSMUST00000173152.2"; gene_type "protein_coding"; gene_name "Gigyf2"; transcript_type "protein_coding"; transcript_name "Gigyf2-209"; exon_number 4; exon_id "ENSMUSE00000935187.2"; level 2; protein_id "ENSMUSP00000134086.2"; transcript_support_level "5"; mgi_id "MGI:2138584"; tag "mRNA_end_NF"; tag "cds_end_NF"; tag "not_organism_supported"; havana_gene "OTTMUSG00000037064.1"; havana_transcript "OTTMUST00000095350.1";
chr1	HAVANA	exon	87335257	87335445	0	+	.	gene_id "ENSMUSG00000048000.16"; transcript_id "ENSMUST00000027475.15"; gene_type "protein_coding"; gene_name "Gigyf2"; transcript_type "protein_coding"; transcript_name "Gigyf2-201"; exon_number 12; exon_id "ENSMUSE00001280497.2"; level 2; protein_id "ENSMUSP00000027475.9"; transcript_support_level "1"; mgi_id "MGI:2138584"; tag "basic"; tag "Ensembl_canonical"; tag "GENCODE_Primary"; tag "appris_principal_4"; tag "CCDS"; ccdsid "CCDS15133.1"; havana_gene "OTTMUSG00000037064.1"; havana_transcript "OTTMUST00000095340.1";
chr1	HAVANA	CDS	87335257	87335445	0	+	2	gene_id "ENSMUSG00000048000.16"; transcript_id "ENSMUST00000027475.15"; gene_type "protein_coding"; gene_name "Gigyf2"; transcript_type "protein_coding"; transcript_name "Gigyf2-201"; exon_number 12; exon_id "ENSMUSE00001280497.2"; level 2; protein_id "ENSMUSP00000027475.9"; transcript_support_level "1"; mgi_id "MGI:2138584"; tag "basic"; tag "Ensembl_canonical"; tag "GENCODE_Primary"; tag "appris_principal_4"; tag "CCDS"; ccdsid "CCDS15133.1"; havana_gene "OTTMUSG00000037064.1"; havana_transcript "OTTMUST00000095340.1";
chr1	HAVANA	exon	87335257	87335445	0	+	.	gene_id "ENSMUSG00000048000.16"; transcript_id "ENSMUST00000172794.8"; gene_type "protein_coding"; gene_name "Gigyf2"; transcript_type "protein_coding"; transcript_name "Gigyf2-205"; exon_number 12; exon_id "ENSMUSE00001280497.2"; level 2; protein_id "ENSMUSP00000134077.2"; transcript_support_level "5"; mgi_id "MGI:2138584"; tag "basic"; tag "appris_alternative_2"; tag "CCDS"; ccdsid "CCDS56636.1"; havana_gene "OTTMUSG00000037064.1"; havana_transcript "OTTMUST00000095335.1";
chr1	HAVANA	CDS	87335257	87335445	0	+	2	gene_id "ENSMUSG00000048000.16"; transcript_id "ENSMUST00000172794.8"; gene_type "protein_coding"; gene_name "Gigyf2"; transcript_type "protein_coding"; transcript_name "Gigyf2-205"; exon_number 12; exon_id "ENSMUSE00001280497.2"; level 2; protein_id "ENSMUSP00000134077.2"; transcript_support_level "5"; mgi_id "MGI:2138584"; tag "basic"; tag "appris_alternative_2"; tag "CCDS"; ccdsid "CCDS56636.1"; havana_gene "OTTMUSG00000037064.1"; havana_transcript "OTTMUST00000095335.1";
chr1	HAVANA	exon	87335257	87335445	0	+	.	gene_id "ENSMUSG00000048000.16"; transcript_id "ENSMUST00000164992.9"; gene_type "protein_coding"; gene_name "Gigyf2"; transcript_type "protein_coding"; transcript_name "Gigyf2-202"; exon_number 10; exon_id "ENSMUSE00001280497.2"; level 2; protein_id "ENSMUSP00000129046.3"; transcript_support_level "1"; mgi_id "MGI:2138584"; tag "mRNA_end_NF"; tag "cds_end_NF"; havana_gene "OTTMUSG00000037064.1"; havana_transcript "OTTMUST00000095338.1";
chr1	HAVANA	CDS	87335257	87335445	0	+	2	gene_id "ENSMUSG00000048000.16"; transcript_id "ENSMUST00000164992.9"; gene_type "protein_coding"; gene_name "Gigyf2"; transcript_type "protein_coding"; transcript_name "Gigyf2-202"; exon_number 10; exon_id "ENSMUSE00001280497.2"; level 2; protein_id "ENSMUSP00000129046.3"; transcript_support_level "1"; mgi_id "MGI:2138584"; tag "mRNA_end_NF"; tag "cds_end_NF"; havana_gene "OTTMUSG00000037064.1"; havana_transcript "OTTMUST00000095338.1";
chr1	HAVANA	exon	87335257	87335445	0	+	.	gene_id "ENSMUSG00000048000.16"; transcript_id "ENSMUST00000172964.8"; gene_type "protein_coding"; gene_name "Gigyf2"; transcript_type "nonsense_mediated_decay"; transcript_name "Gigyf2-206"; exon_number 10; exon_id "ENSMUSE00001280497.2"; level 2; protein_id "ENSMUSP00000133392.2"; transcript_support_level "5"; mgi_id "MGI:2138584"; tag "not_organism_supported"; havana_gene "OTTMUSG00000037064.1"; havana_transcript "OTTMUST00000095343.1";
chr1	HAVANA	CDS	87335257	87335445	0	+	2	gene_id "ENSMUSG00000048000.16"; transcript_id "ENSMUST00000172964.8"; gene_type "protein_coding"; gene_name "Gigyf2"; transcript_type "nonsense_mediated_decay"; transcript_name "Gigyf2-206"; exon_number 10; exon_id "ENSMUSE00001280497.2"; level 2; protein_id "ENSMUSP00000133392.2"; transcript_support_level "5"; mgi_id "MGI:2138584"; tag "not_organism_supported"; havana_gene "OTTMUSG00000037064.1"; havana_transcript "OTTMUST00000095343.1";
chr1	HAVANA	exon	87335257	87335445	0	+	.	gene_id "ENSMUSG00000048000.16"; transcript_id "ENSMUST00000174501.8"; gene_type "protein_coding"; gene_name "Gigyf2"; transcript_type "protein_coding"; transcript_name "Gigyf2-217"; exon_number 10; exon_id "ENSMUSE00001280497.2"; level 2; protein_id "ENSMUSP00000133327.2"; transcript_support_level "5"; mgi_id "MGI:2138584"; tag "not_organism_supported"; tag "basic"; tag "appris_principal_4"; tag "CCDS"; ccdsid "CCDS15133.1"; havana_gene "OTTMUSG00000037064.1"; havana_transcript "OTTMUST00000095344.1";
chr1	HAVANA	CDS	87335257	87335445	0	+	2	gene_id "ENSMUSG00000048000.16"; transcript_id "ENSMUST00000174501.8"; gene_type "protein_coding"; gene_name "Gigyf2"; transcript_type "protein_coding"; transcript_name "Gigyf2-217"; exon_number 10; exon_id "ENSMUSE00001280497.2"; level 2; protein_id "ENSMUSP00000133327.2"; transcript_support_level "5"; mgi_id "MGI:2138584"; tag "not_organism_supported"; tag "basic"; tag "appris_principal_4"; tag "CCDS"; ccdsid "CCDS15133.1"; havana_gene "OTTMUSG00000037064.1"; havana_transcript "OTTMUST00000095344.1";
chr1	HAVANA	exon	87335257	87335445	0	+	.	gene_id "ENSMUSG00000048000.16"; transcript_id "ENSMUST00000173235.8"; gene_type "protein_coding"; gene_name "Gigyf2"; transcript_type "nonsense_mediated_decay"; transcript_name "Gigyf2-211"; exon_number 4; exon_id "ENSMUSE00001280497.2"; level 2; protein_id "ENSMUSP00000134677.2"; transcript_support_level "5"; mgi_id "MGI:2138584"; tag "mRNA_start_NF"; tag "cds_start_NF"; havana_gene "OTTMUSG00000037064.1"; havana_transcript "OTTMUST00000095339.1";
chr1	HAVANA	CDS	87335257	87335445	0	+	2	gene_id "ENSMUSG00000048000.16"; transcript_id "ENSMUST00000173235.8"; gene_type "protein_coding"; gene_name "Gigyf2"; transcript_type "nonsense_mediated_decay"; transcript_name "Gigyf2-211"; exon_number 4; exon_id "ENSMUSE00001280497.2"; level 2; protein_id "ENSMUSP00000134677.2"; transcript_support_level "5"; mgi_id "MGI:2138584"; tag "mRNA_start_NF"; tag "cds_start_NF"; havana_gene "OTTMUSG00000037064.1"; havana_transcript "OTTMUST00000095339.1";
chr1	HAVANA	exon	87335257	87335445	0	+	.	gene_id "ENSMUSG00000048000.16"; transcript_id "ENSMUST00000173148.2"; gene_type "protein_coding"; gene_name "Gigyf2"; transcript_type "nonsense_mediated_decay"; transcript_name "Gigyf2-208"; exon_number 4; exon_id "ENSMUSE00001238384.2"; level 2; protein_id "ENSMUSP00000134553.2"; transcript_support_level "5"; mgi_id "MGI:2138584"; tag "not_organism_supported"; havana_gene "OTTMUSG00000037064.1"; havana_transcript "OTTMUST00000095351.1";
chr1	HAVANA	UTR	87335257	87335445	0	+	.	gene_id "ENSMUSG00000048000.16"; transcript_id "ENSMUST00000173148.2"; gene_type "protein_coding"; gene_name "Gigyf2"; transcript_type "nonsense_mediated_decay"; transcript_name "Gigyf2-208"; exon_number 4; exon_id "ENSMUSE00001238384.2"; level 2; protein_id "ENSMUSP00000134553.2"; transcript_support_level "5"; mgi_id "MGI:2138584"; tag "not_organism_supported"; havana_gene "OTTMUSG00000037064.1"; havana_transcript "OTTMUST00000095351.1";
chr1	HAVANA	exon	87335257	87335445	0	+	.	gene_id "ENSMUSG00000048000.16"; transcript_id "ENSMUST00000173636.2"; gene_type "protein_coding"; gene_name "Gigyf2"; transcript_type "protein_coding"; transcript_name "Gigyf2-212"; exon_number 2; exon_id "ENSMUSE00001280497.2"; level 2; protein_id "ENSMUSP00000134660.2"; transcript_support_level "5"; mgi_id "MGI:2138584"; tag "mRNA_start_NF"; tag "mRNA_end_NF"; tag "cds_start_NF"; tag "cds_end_NF"; havana_gene "OTTMUSG00000037064.1"; havana_transcript "OTTMUST00000095353.1";
chr1	HAVANA	CDS	87335257	87335445	0	+	2	gene_id "ENSMUSG00000048000.16"; transcript_id "ENSMUST00000173636.2"; gene_type "protein_coding"; gene_name "Gigyf2"; transcript_type "protein_coding"; transcript_name "Gigyf2-212"; exon_number 2; exon_id "ENSMUSE00001280497.2"; level 2; protein_id "ENSMUSP00000134660.2"; transcript_support_level "5"; mgi_id "MGI:2138584"; tag "mRNA_start_NF"; tag "mRNA_end_NF"; tag "cds_start_NF"; tag "cds_end_NF"; havana_gene "OTTMUSG00000037064.1"; havana_transcript "OTTMUST00000095353.1";
chr1	ENSEMBL_gcm37	exon	87335257	87335445	0.102769638327265	+	.	gene_id "ENSMUSG00000048000.16"; transcript_id "ENSMUSG00000048000.16_tx_7"; exon_id "chr1_87335257_87335445_+"; exonnum "12"; txlen "4134";
chr1	HAVANA	exon	87335260	87335423	0	+	.	gene_id "ENSMUSG00000048000.16"; transcript_id "ENSMUST00000172736.8"; gene_type "protein_coding"; gene_name "Gigyf2"; transcript_type "protein_coding"; transcript_name "Gigyf2-203"; exon_number 4; exon_id "ENSMUSE00000934110.2"; level 2; protein_id "ENSMUSP00000134620.2"; transcript_support_level "3"; mgi_id "MGI:2138584"; tag "mRNA_start_NF"; tag "mRNA_end_NF"; tag "cds_start_NF"; tag "cds_end_NF"; tag "NAGNAG_splice_site"; havana_gene "OTTMUSG00000037064.1"; havana_transcript "OTTMUST00000095349.1";
chr1	HAVANA	CDS	87335260	87335423	0	+	2	gene_id "ENSMUSG00000048000.16"; transcript_id "ENSMUST00000172736.8"; gene_type "protein_coding"; gene_name "Gigyf2"; transcript_type "protein_coding"; transcript_name "Gigyf2-203"; exon_number 4; exon_id "ENSMUSE00000934110.2"; level 2; protein_id "ENSMUSP00000134620.2"; transcript_support_level "3"; mgi_id "MGI:2138584"; tag "mRNA_start_NF"; tag "mRNA_end_NF"; tag "cds_start_NF"; tag "cds_end_NF"; tag "NAGNAG_splice_site"; havana_gene "OTTMUSG00000037064.1"; havana_transcript "OTTMUST00000095349.1";
chr1	HAVANA	exon	87335260	87335445	0	+	.	gene_id "ENSMUSG00000048000.16"; transcript_id "ENSMUST00000173173.8"; gene_type "protein_coding"; gene_name "Gigyf2"; transcript_type "protein_coding"; transcript_name "Gigyf2-210"; exon_number 12; exon_id "ENSMUSE00000939557.2"; level 2; protein_id "ENSMUSP00000134193.2"; transcript_support_level "1"; mgi_id "MGI:2138584"; tag "mRNA_end_NF"; tag "cds_end_NF"; tag "NAGNAG_splice_site"; havana_gene "OTTMUSG00000037064.1"; havana_transcript "OTTMUST00000095342.1";
chr1	HAVANA	CDS	87335260	87335445	0	+	2	gene_id "ENSMUSG00000048000.16"; transcript_id "ENSMUST00000173173.8"; gene_type "protein_coding"; gene_name "Gigyf2"; transcript_type "protein_coding"; transcript_name "Gigyf2-210"; exon_number 12; exon_id "ENSMUSE00000939557.2"; level 2; protein_id "ENSMUSP00000134193.2"; transcript_support_level "1"; mgi_id "MGI:2138584"; tag "mRNA_end_NF"; tag "cds_end_NF"; tag "NAGNAG_splice_site"; havana_gene "OTTMUSG00000037064.1"; havana_transcript "OTTMUST00000095342.1";
chr1	HAVANA	exon	87338384	87338424	0	+	.	gene_id "ENSMUSG00000048000.16"; transcript_id "ENSMUST00000173148.2"; gene_type "protein_coding"; gene_name "Gigyf2"; transcript_type "nonsense_mediated_decay"; transcript_name "Gigyf2-208"; exon_number 5; exon_id "ENSMUSE00000929521.2"; level 2; protein_id "ENSMUSP00000134553.2"; transcript_support_level "5"; mgi_id "MGI:2138584"; tag "not_organism_supported"; havana_gene "OTTMUSG00000037064.1"; havana_transcript "OTTMUST00000095351.1";
chr1	HAVANA	UTR	87338384	87338424	0	+	.	gene_id "ENSMUSG00000048000.16"; transcript_id "ENSMUST00000173148.2"; gene_type "protein_coding"; gene_name "Gigyf2"; transcript_type "nonsense_mediated_decay"; transcript_name "Gigyf2-208"; exon_number 5; exon_id "ENSMUSE00000929521.2"; level 2; protein_id "ENSMUSP00000134553.2"; transcript_support_level "5"; mgi_id "MGI:2138584"; tag "not_organism_supported"; havana_gene "OTTMUSG00000037064.1"; havana_transcript "OTTMUST00000095351.1";
chr1	HAVANA	exon	87338384	87338580	0	+	.	gene_id "ENSMUSG00000048000.16"; transcript_id "ENSMUST00000027475.15"; gene_type "protein_coding"; gene_name "Gigyf2"; transcript_type "protein_coding"; transcript_name "Gigyf2-201"; exon_number 13; exon_id "ENSMUSE00000452928.3"; level 2; protein_id "ENSMUSP00000027475.9"; transcript_support_level "1"; mgi_id "MGI:2138584"; tag "basic"; tag "Ensembl_canonical"; tag "GENCODE_Primary"; tag "appris_principal_4"; tag "CCDS"; ccdsid "CCDS15133.1"; havana_gene "OTTMUSG00000037064.1"; havana_transcript "OTTMUST00000095340.1";
chr1	HAVANA	CDS	87338384	87338580	0	+	2	gene_id "ENSMUSG00000048000.16"; transcript_id "ENSMUST00000027475.15"; gene_type "protein_coding"; gene_name "Gigyf2"; transcript_type "protein_coding"; transcript_name "Gigyf2-201"; exon_number 13; exon_id "ENSMUSE00000452928.3"; level 2; protein_id "ENSMUSP00000027475.9"; transcript_support_level "1"; mgi_id "MGI:2138584"; tag "basic"; tag "Ensembl_canonical"; tag "GENCODE_Primary"; tag "appris_principal_4"; tag "CCDS"; ccdsid "CCDS15133.1"; havana_gene "OTTMUSG00000037064.1"; havana_transcript "OTTMUST00000095340.1";
chr1	HAVANA	exon	87338384	87338580	0	+	.	gene_id "ENSMUSG00000048000.16"; transcript_id "ENSMUST00000172794.8"; gene_type "protein_coding"; gene_name "Gigyf2"; transcript_type "protein_coding"; transcript_name "Gigyf2-205"; exon_number 13; exon_id "ENSMUSE00000452928.3"; level 2; protein_id "ENSMUSP00000134077.2"; transcript_support_level "5"; mgi_id "MGI:2138584"; tag "basic"; tag "appris_alternative_2"; tag "CCDS"; ccdsid "CCDS56636.1"; havana_gene "OTTMUSG00000037064.1"; havana_transcript "OTTMUST00000095335.1";
chr1	HAVANA	CDS	87338384	87338580	0	+	2	gene_id "ENSMUSG00000048000.16"; transcript_id "ENSMUST00000172794.8"; gene_type "protein_coding"; gene_name "Gigyf2"; transcript_type "protein_coding"; transcript_name "Gigyf2-205"; exon_number 13; exon_id "ENSMUSE00000452928.3"; level 2; protein_id "ENSMUSP00000134077.2"; transcript_support_level "5"; mgi_id "MGI:2138584"; tag "basic"; tag "appris_alternative_2"; tag "CCDS"; ccdsid "CCDS56636.1"; havana_gene "OTTMUSG00000037064.1"; havana_transcript "OTTMUST00000095335.1";
chr1	HAVANA	exon	87338384	87338580	0	+	.	gene_id "ENSMUSG00000048000.16"; transcript_id "ENSMUST00000164992.9"; gene_type "protein_coding"; gene_name "Gigyf2"; transcript_type "protein_coding"; transcript_name "Gigyf2-202"; exon_number 11; exon_id "ENSMUSE00000452928.3"; level 2; protein_id "ENSMUSP00000129046.3"; transcript_support_level "1"; mgi_id "MGI:2138584"; tag "mRNA_end_NF"; tag "cds_end_NF"; havana_gene "OTTMUSG00000037064.1"; havana_transcript "OTTMUST00000095338.1";
chr1	HAVANA	CDS	87338384	87338580	0	+	2	gene_id "ENSMUSG00000048000.16"; transcript_id "ENSMUST00000164992.9"; gene_type "protein_coding"; gene_name "Gigyf2"; transcript_type "protein_coding"; transcript_name "Gigyf2-202"; exon_number 11; exon_id "ENSMUSE00000452928.3"; level 2; protein_id "ENSMUSP00000129046.3"; transcript_support_level "1"; mgi_id "MGI:2138584"; tag "mRNA_end_NF"; tag "cds_end_NF"; havana_gene "OTTMUSG00000037064.1"; havana_transcript "OTTMUST00000095338.1";
chr1	HAVANA	exon	87338384	87338580	0	+	.	gene_id "ENSMUSG00000048000.16"; transcript_id "ENSMUST00000173173.8"; gene_type "protein_coding"; gene_name "Gigyf2"; transcript_type "protein_coding"; transcript_name "Gigyf2-210"; exon_number 13; exon_id "ENSMUSE00000452928.3"; level 2; protein_id "ENSMUSP00000134193.2"; transcript_support_level "1"; mgi_id "MGI:2138584"; tag "mRNA_end_NF"; tag "cds_end_NF"; tag "NAGNAG_splice_site"; havana_gene "OTTMUSG00000037064.1"; havana_transcript "OTTMUST00000095342.1";
chr1	HAVANA	CDS	87338384	87338580	0	+	2	gene_id "ENSMUSG00000048000.16"; transcript_id "ENSMUST00000173173.8"; gene_type "protein_coding"; gene_name "Gigyf2"; transcript_type "protein_coding"; transcript_name "Gigyf2-210"; exon_number 13; exon_id "ENSMUSE00000452928.3"; level 2; protein_id "ENSMUSP00000134193.2"; transcript_support_level "1"; mgi_id "MGI:2138584"; tag "mRNA_end_NF"; tag "cds_end_NF"; tag "NAGNAG_splice_site"; havana_gene "OTTMUSG00000037064.1"; havana_transcript "OTTMUST00000095342.1";
chr1	HAVANA	exon	87338384	87338580	0	+	.	gene_id "ENSMUSG00000048000.16"; transcript_id "ENSMUST00000172964.8"; gene_type "protein_coding"; gene_name "Gigyf2"; transcript_type "nonsense_mediated_decay"; transcript_name "Gigyf2-206"; exon_number 11; exon_id "ENSMUSE00000452928.3"; level 2; protein_id "ENSMUSP00000133392.2"; transcript_support_level "5"; mgi_id "MGI:2138584"; tag "not_organism_supported"; havana_gene "OTTMUSG00000037064.1"; havana_transcript "OTTMUST00000095343.1";
chr1	HAVANA	CDS	87338384	87338580	0	+	2	gene_id "ENSMUSG00000048000.16"; transcript_id "ENSMUST00000172964.8"; gene_type "protein_coding"; gene_name "Gigyf2"; transcript_type "nonsense_mediated_decay"; transcript_name "Gigyf2-206"; exon_number 11; exon_id "ENSMUSE00000452928.3"; level 2; protein_id "ENSMUSP00000133392.2"; transcript_support_level "5"; mgi_id "MGI:2138584"; tag "not_organism_supported"; havana_gene "OTTMUSG00000037064.1"; havana_transcript "OTTMUST00000095343.1";
chr1	HAVANA	exon	87338384	87338580	0	+	.	gene_id "ENSMUSG00000048000.16"; transcript_id "ENSMUST00000174501.8"; gene_type "protein_coding"; gene_name "Gigyf2"; transcript_type "protein_coding"; transcript_name "Gigyf2-217"; exon_number 11; exon_id "ENSMUSE00000452928.3"; level 2; protein_id "ENSMUSP00000133327.2"; transcript_support_level "5"; mgi_id "MGI:2138584"; tag "not_organism_supported"; tag "basic"; tag "appris_principal_4"; tag "CCDS"; ccdsid "CCDS15133.1"; havana_gene "OTTMUSG00000037064.1"; havana_transcript "OTTMUST00000095344.1";
chr1	HAVANA	CDS	87338384	87338580	0	+	2	gene_id "ENSMUSG00000048000.16"; transcript_id "ENSMUST00000174501.8"; gene_type "protein_coding"; gene_name "Gigyf2"; transcript_type "protein_coding"; transcript_name "Gigyf2-217"; exon_number 11; exon_id "ENSMUSE00000452928.3"; level 2; protein_id "ENSMUSP00000133327.2"; transcript_support_level "5"; mgi_id "MGI:2138584"; tag "not_organism_supported"; tag "basic"; tag "appris_principal_4"; tag "CCDS"; ccdsid "CCDS15133.1"; havana_gene "OTTMUSG00000037064.1"; havana_transcript "OTTMUST00000095344.1";
chr1	HAVANA	exon	87338384	87338580	0	+	.	gene_id "ENSMUSG00000048000.16"; transcript_id "ENSMUST00000173235.8"; gene_type "protein_coding"; gene_name "Gigyf2"; transcript_type "nonsense_mediated_decay"; transcript_name "Gigyf2-211"; exon_number 5; exon_id "ENSMUSE00000452928.3"; level 2; protein_id "ENSMUSP00000134677.2"; transcript_support_level "5"; mgi_id "MGI:2138584"; tag "mRNA_start_NF"; tag "cds_start_NF"; havana_gene "OTTMUSG00000037064.1"; havana_transcript "OTTMUST00000095339.1";
chr1	HAVANA	CDS	87338384	87338580	0	+	2	gene_id "ENSMUSG00000048000.16"; transcript_id "ENSMUST00000173235.8"; gene_type "protein_coding"; gene_name "Gigyf2"; transcript_type "nonsense_mediated_decay"; transcript_name "Gigyf2-211"; exon_number 5; exon_id "ENSMUSE00000452928.3"; level 2; protein_id "ENSMUSP00000134677.2"; transcript_support_level "5"; mgi_id "MGI:2138584"; tag "mRNA_start_NF"; tag "cds_start_NF"; havana_gene "OTTMUSG00000037064.1"; havana_transcript "OTTMUST00000095339.1";
chr1	HAVANA	exon	87338384	87338580	0	+	.	gene_id "ENSMUSG00000048000.16"; transcript_id "ENSMUST00000173636.2"; gene_type "protein_coding"; gene_name "Gigyf2"; transcript_type "protein_coding"; transcript_name "Gigyf2-212"; exon_number 3; exon_id "ENSMUSE00000452928.3"; level 2; protein_id "ENSMUSP00000134660.2"; transcript_support_level "5"; mgi_id "MGI:2138584"; tag "mRNA_start_NF"; tag "mRNA_end_NF"; tag "cds_start_NF"; tag "cds_end_NF"; havana_gene "OTTMUSG00000037064.1"; havana_transcript "OTTMUST00000095353.1";
chr1	HAVANA	CDS	87338384	87338580	0	+	2	gene_id "ENSMUSG00000048000.16"; transcript_id "ENSMUST00000173636.2"; gene_type "protein_coding"; gene_name "Gigyf2"; transcript_type "protein_coding"; transcript_name "Gigyf2-212"; exon_number 3; exon_id "ENSMUSE00000452928.3"; level 2; protein_id "ENSMUSP00000134660.2"; transcript_support_level "5"; mgi_id "MGI:2138584"; tag "mRNA_start_NF"; tag "mRNA_end_NF"; tag "cds_start_NF"; tag "cds_end_NF"; havana_gene "OTTMUSG00000037064.1"; havana_transcript "OTTMUST00000095353.1";
chr1	ENSEMBL_gcm37	exon	87338384	87338580	0.102769638327265	+	.	gene_id "ENSMUSG00000048000.16"; transcript_id "ENSMUSG00000048000.16_tx_7"; exon_id "chr1_87338384_87338580_+"; exonnum "13"; txlen "4134";
chr1	HAVANA	exon	87339430	87339589	0	+	.	gene_id "ENSMUSG00000048000.16"; transcript_id "ENSMUST00000027475.15"; gene_type "protein_coding"; gene_name "Gigyf2"; transcript_type "protein_coding"; transcript_name "Gigyf2-201"; exon_number 14; exon_id "ENSMUSE00000365871.3"; level 2; protein_id "ENSMUSP00000027475.9"; transcript_support_level "1"; mgi_id "MGI:2138584"; tag "basic"; tag "Ensembl_canonical"; tag "GENCODE_Primary"; tag "appris_principal_4"; tag "CCDS"; ccdsid "CCDS15133.1"; havana_gene "OTTMUSG00000037064.1"; havana_transcript "OTTMUST00000095340.1";
chr1	HAVANA	CDS	87339430	87339589	0	+	0	gene_id "ENSMUSG00000048000.16"; transcript_id "ENSMUST00000027475.15"; gene_type "protein_coding"; gene_name "Gigyf2"; transcript_type "protein_coding"; transcript_name "Gigyf2-201"; exon_number 14; exon_id "ENSMUSE00000365871.3"; level 2; protein_id "ENSMUSP00000027475.9"; transcript_support_level "1"; mgi_id "MGI:2138584"; tag "basic"; tag "Ensembl_canonical"; tag "GENCODE_Primary"; tag "appris_principal_4"; tag "CCDS"; ccdsid "CCDS15133.1"; havana_gene "OTTMUSG00000037064.1"; havana_transcript "OTTMUST00000095340.1";
chr1	HAVANA	exon	87339430	87339589	0	+	.	gene_id "ENSMUSG00000048000.16"; transcript_id "ENSMUST00000172794.8"; gene_type "protein_coding"; gene_name "Gigyf2"; transcript_type "protein_coding"; transcript_name "Gigyf2-205"; exon_number 14; exon_id "ENSMUSE00000365871.3"; level 2; protein_id "ENSMUSP00000134077.2"; transcript_support_level "5"; mgi_id "MGI:2138584"; tag "basic"; tag "appris_alternative_2"; tag "CCDS"; ccdsid "CCDS56636.1"; havana_gene "OTTMUSG00000037064.1"; havana_transcript "OTTMUST00000095335.1";
chr1	HAVANA	CDS	87339430	87339589	0	+	0	gene_id "ENSMUSG00000048000.16"; transcript_id "ENSMUST00000172794.8"; gene_type "protein_coding"; gene_name "Gigyf2"; transcript_type "protein_coding"; transcript_name "Gigyf2-205"; exon_number 14; exon_id "ENSMUSE00000365871.3"; level 2; protein_id "ENSMUSP00000134077.2"; transcript_support_level "5"; mgi_id "MGI:2138584"; tag "basic"; tag "appris_alternative_2"; tag "CCDS"; ccdsid "CCDS56636.1"; havana_gene "OTTMUSG00000037064.1"; havana_transcript "OTTMUST00000095335.1";
chr1	HAVANA	exon	87339430	87339589	0	+	.	gene_id "ENSMUSG00000048000.16"; transcript_id "ENSMUST00000164992.9"; gene_type "protein_coding"; gene_name "Gigyf2"; transcript_type "protein_coding"; transcript_name "Gigyf2-202"; exon_number 12; exon_id "ENSMUSE00000365871.3"; level 2; protein_id "ENSMUSP00000129046.3"; transcript_support_level "1"; mgi_id "MGI:2138584"; tag "mRNA_end_NF"; tag "cds_end_NF"; havana_gene "OTTMUSG00000037064.1"; havana_transcript "OTTMUST00000095338.1";
chr1	HAVANA	CDS	87339430	87339589	0	+	0	gene_id "ENSMUSG00000048000.16"; transcript_id "ENSMUST00000164992.9"; gene_type "protein_coding"; gene_name "Gigyf2"; transcript_type "protein_coding"; transcript_name "Gigyf2-202"; exon_number 12; exon_id "ENSMUSE00000365871.3"; level 2; protein_id "ENSMUSP00000129046.3"; transcript_support_level "1"; mgi_id "MGI:2138584"; tag "mRNA_end_NF"; tag "cds_end_NF"; havana_gene "OTTMUSG00000037064.1"; havana_transcript "OTTMUST00000095338.1";
chr1	HAVANA	exon	87339430	87339589	0	+	.	gene_id "ENSMUSG00000048000.16"; transcript_id "ENSMUST00000173173.8"; gene_type "protein_coding"; gene_name "Gigyf2"; transcript_type "protein_coding"; transcript_name "Gigyf2-210"; exon_number 14; exon_id "ENSMUSE00000365871.3"; level 2; protein_id "ENSMUSP00000134193.2"; transcript_support_level "1"; mgi_id "MGI:2138584"; tag "mRNA_end_NF"; tag "cds_end_NF"; tag "NAGNAG_splice_site"; havana_gene "OTTMUSG00000037064.1"; havana_transcript "OTTMUST00000095342.1";
chr1	HAVANA	CDS	87339430	87339589	0	+	0	gene_id "ENSMUSG00000048000.16"; transcript_id "ENSMUST00000173173.8"; gene_type "protein_coding"; gene_name "Gigyf2"; transcript_type "protein_coding"; transcript_name "Gigyf2-210"; exon_number 14; exon_id "ENSMUSE00000365871.3"; level 2; protein_id "ENSMUSP00000134193.2"; transcript_support_level "1"; mgi_id "MGI:2138584"; tag "mRNA_end_NF"; tag "cds_end_NF"; tag "NAGNAG_splice_site"; havana_gene "OTTMUSG00000037064.1"; havana_transcript "OTTMUST00000095342.1";
chr1	HAVANA	exon	87339430	87339589	0	+	.	gene_id "ENSMUSG00000048000.16"; transcript_id "ENSMUST00000172964.8"; gene_type "protein_coding"; gene_name "Gigyf2"; transcript_type "nonsense_mediated_decay"; transcript_name "Gigyf2-206"; exon_number 12; exon_id "ENSMUSE00000365871.3"; level 2; protein_id "ENSMUSP00000133392.2"; transcript_support_level "5"; mgi_id "MGI:2138584"; tag "not_organism_supported"; havana_gene "OTTMUSG00000037064.1"; havana_transcript "OTTMUST00000095343.1";
chr1	HAVANA	CDS	87339430	87339589	0	+	0	gene_id "ENSMUSG00000048000.16"; transcript_id "ENSMUST00000172964.8"; gene_type "protein_coding"; gene_name "Gigyf2"; transcript_type "nonsense_mediated_decay"; transcript_name "Gigyf2-206"; exon_number 12; exon_id "ENSMUSE00000365871.3"; level 2; protein_id "ENSMUSP00000133392.2"; transcript_support_level "5"; mgi_id "MGI:2138584"; tag "not_organism_supported"; havana_gene "OTTMUSG00000037064.1"; havana_transcript "OTTMUST00000095343.1";
chr1	HAVANA	exon	87339430	87339589	0	+	.	gene_id "ENSMUSG00000048000.16"; transcript_id "ENSMUST00000174501.8"; gene_type "protein_coding"; gene_name "Gigyf2"; transcript_type "protein_coding"; transcript_name "Gigyf2-217"; exon_number 12; exon_id "ENSMUSE00000365871.3"; level 2; protein_id "ENSMUSP00000133327.2"; transcript_support_level "5"; mgi_id "MGI:2138584"; tag "not_organism_supported"; tag "basic"; tag "appris_principal_4"; tag "CCDS"; ccdsid "CCDS15133.1"; havana_gene "OTTMUSG00000037064.1"; havana_transcript "OTTMUST00000095344.1";
chr1	HAVANA	CDS	87339430	87339589	0	+	0	gene_id "ENSMUSG00000048000.16"; transcript_id "ENSMUST00000174501.8"; gene_type "protein_coding"; gene_name "Gigyf2"; transcript_type "protein_coding"; transcript_name "Gigyf2-217"; exon_number 12; exon_id "ENSMUSE00000365871.3"; level 2; protein_id "ENSMUSP00000133327.2"; transcript_support_level "5"; mgi_id "MGI:2138584"; tag "not_organism_supported"; tag "basic"; tag "appris_principal_4"; tag "CCDS"; ccdsid "CCDS15133.1"; havana_gene "OTTMUSG00000037064.1"; havana_transcript "OTTMUST00000095344.1";
chr1	HAVANA	exon	87339430	87339589	0	+	.	gene_id "ENSMUSG00000048000.16"; transcript_id "ENSMUST00000173235.8"; gene_type "protein_coding"; gene_name "Gigyf2"; transcript_type "nonsense_mediated_decay"; transcript_name "Gigyf2-211"; exon_number 6; exon_id "ENSMUSE00000365871.3"; level 2; protein_id "ENSMUSP00000134677.2"; transcript_support_level "5"; mgi_id "MGI:2138584"; tag "mRNA_start_NF"; tag "cds_start_NF"; havana_gene "OTTMUSG00000037064.1"; havana_transcript "OTTMUST00000095339.1";
chr1	HAVANA	CDS	87339430	87339589	0	+	0	gene_id "ENSMUSG00000048000.16"; transcript_id "ENSMUST00000173235.8"; gene_type "protein_coding"; gene_name "Gigyf2"; transcript_type "nonsense_mediated_decay"; transcript_name "Gigyf2-211"; exon_number 6; exon_id "ENSMUSE00000365871.3"; level 2; protein_id "ENSMUSP00000134677.2"; transcript_support_level "5"; mgi_id "MGI:2138584"; tag "mRNA_start_NF"; tag "cds_start_NF"; havana_gene "OTTMUSG00000037064.1"; havana_transcript "OTTMUST00000095339.1";
chr1	HAVANA	exon	87339430	87339589	0	+	.	gene_id "ENSMUSG00000048000.16"; transcript_id "ENSMUST00000173636.2"; gene_type "protein_coding"; gene_name "Gigyf2"; transcript_type "protein_coding"; transcript_name "Gigyf2-212"; exon_number 4; exon_id "ENSMUSE00000365871.3"; level 2; protein_id "ENSMUSP00000134660.2"; transcript_support_level "5"; mgi_id "MGI:2138584"; tag "mRNA_start_NF"; tag "mRNA_end_NF"; tag "cds_start_NF"; tag "cds_end_NF"; havana_gene "OTTMUSG00000037064.1"; havana_transcript "OTTMUST00000095353.1";
chr1	HAVANA	CDS	87339430	87339589	0	+	0	gene_id "ENSMUSG00000048000.16"; transcript_id "ENSMUST00000173636.2"; gene_type "protein_coding"; gene_name "Gigyf2"; transcript_type "protein_coding"; transcript_name "Gigyf2-212"; exon_number 4; exon_id "ENSMUSE00000365871.3"; level 2; protein_id "ENSMUSP00000134660.2"; transcript_support_level "5"; mgi_id "MGI:2138584"; tag "mRNA_start_NF"; tag "mRNA_end_NF"; tag "cds_start_NF"; tag "cds_end_NF"; havana_gene "OTTMUSG00000037064.1"; havana_transcript "OTTMUST00000095353.1";
chr1	ENSEMBL_gcm37	exon	87339430	87339589	0.102769638327265	+	.	gene_id "ENSMUSG00000048000.16"; transcript_id "ENSMUSG00000048000.16_tx_7"; exon_id "chr1_87339430_87339589_+"; exonnum "14"; txlen "4134";
chr1	HAVANA	exon	87344540	87344706	0	+	.	gene_id "ENSMUSG00000048000.16"; transcript_id "ENSMUST00000027475.15"; gene_type "protein_coding"; gene_name "Gigyf2"; transcript_type "protein_coding"; transcript_name "Gigyf2-201"; exon_number 15; exon_id "ENSMUSE00000326310.2"; level 2; protein_id "ENSMUSP00000027475.9"; transcript_support_level "1"; mgi_id "MGI:2138584"; tag "basic"; tag "Ensembl_canonical"; tag "GENCODE_Primary"; tag "appris_principal_4"; tag "CCDS"; ccdsid "CCDS15133.1"; havana_gene "OTTMUSG00000037064.1"; havana_transcript "OTTMUST00000095340.1";
chr1	HAVANA	CDS	87344540	87344706	0	+	2	gene_id "ENSMUSG00000048000.16"; transcript_id "ENSMUST00000027475.15"; gene_type "protein_coding"; gene_name "Gigyf2"; transcript_type "protein_coding"; transcript_name "Gigyf2-201"; exon_number 15; exon_id "ENSMUSE00000326310.2"; level 2; protein_id "ENSMUSP00000027475.9"; transcript_support_level "1"; mgi_id "MGI:2138584"; tag "basic"; tag "Ensembl_canonical"; tag "GENCODE_Primary"; tag "appris_principal_4"; tag "CCDS"; ccdsid "CCDS15133.1"; havana_gene "OTTMUSG00000037064.1"; havana_transcript "OTTMUST00000095340.1";
chr1	HAVANA	exon	87344540	87344706	0	+	.	gene_id "ENSMUSG00000048000.16"; transcript_id "ENSMUST00000172794.8"; gene_type "protein_coding"; gene_name "Gigyf2"; transcript_type "protein_coding"; transcript_name "Gigyf2-205"; exon_number 15; exon_id "ENSMUSE00000326310.2"; level 2; protein_id "ENSMUSP00000134077.2"; transcript_support_level "5"; mgi_id "MGI:2138584"; tag "basic"; tag "appris_alternative_2"; tag "CCDS"; ccdsid "CCDS56636.1"; havana_gene "OTTMUSG00000037064.1"; havana_transcript "OTTMUST00000095335.1";
chr1	HAVANA	CDS	87344540	87344706	0	+	2	gene_id "ENSMUSG00000048000.16"; transcript_id "ENSMUST00000172794.8"; gene_type "protein_coding"; gene_name "Gigyf2"; transcript_type "protein_coding"; transcript_name "Gigyf2-205"; exon_number 15; exon_id "ENSMUSE00000326310.2"; level 2; protein_id "ENSMUSP00000134077.2"; transcript_support_level "5"; mgi_id "MGI:2138584"; tag "basic"; tag "appris_alternative_2"; tag "CCDS"; ccdsid "CCDS56636.1"; havana_gene "OTTMUSG00000037064.1"; havana_transcript "OTTMUST00000095335.1";
chr1	HAVANA	exon	87344540	87344706	0	+	.	gene_id "ENSMUSG00000048000.16"; transcript_id "ENSMUST00000164992.9"; gene_type "protein_coding"; gene_name "Gigyf2"; transcript_type "protein_coding"; transcript_name "Gigyf2-202"; exon_number 13; exon_id "ENSMUSE00000326310.2"; level 2; protein_id "ENSMUSP00000129046.3"; transcript_support_level "1"; mgi_id "MGI:2138584"; tag "mRNA_end_NF"; tag "cds_end_NF"; havana_gene "OTTMUSG00000037064.1"; havana_transcript "OTTMUST00000095338.1";
chr1	HAVANA	CDS	87344540	87344706	0	+	2	gene_id "ENSMUSG00000048000.16"; transcript_id "ENSMUST00000164992.9"; gene_type "protein_coding"; gene_name "Gigyf2"; transcript_type "protein_coding"; transcript_name "Gigyf2-202"; exon_number 13; exon_id "ENSMUSE00000326310.2"; level 2; protein_id "ENSMUSP00000129046.3"; transcript_support_level "1"; mgi_id "MGI:2138584"; tag "mRNA_end_NF"; tag "cds_end_NF"; havana_gene "OTTMUSG00000037064.1"; havana_transcript "OTTMUST00000095338.1";
chr1	HAVANA	exon	87344540	87344706	0	+	.	gene_id "ENSMUSG00000048000.16"; transcript_id "ENSMUST00000173173.8"; gene_type "protein_coding"; gene_name "Gigyf2"; transcript_type "protein_coding"; transcript_name "Gigyf2-210"; exon_number 15; exon_id "ENSMUSE00000326310.2"; level 2; protein_id "ENSMUSP00000134193.2"; transcript_support_level "1"; mgi_id "MGI:2138584"; tag "mRNA_end_NF"; tag "cds_end_NF"; tag "NAGNAG_splice_site"; havana_gene "OTTMUSG00000037064.1"; havana_transcript "OTTMUST00000095342.1";
chr1	HAVANA	CDS	87344540	87344706	0	+	2	gene_id "ENSMUSG00000048000.16"; transcript_id "ENSMUST00000173173.8"; gene_type "protein_coding"; gene_name "Gigyf2"; transcript_type "protein_coding"; transcript_name "Gigyf2-210"; exon_number 15; exon_id "ENSMUSE00000326310.2"; level 2; protein_id "ENSMUSP00000134193.2"; transcript_support_level "1"; mgi_id "MGI:2138584"; tag "mRNA_end_NF"; tag "cds_end_NF"; tag "NAGNAG_splice_site"; havana_gene "OTTMUSG00000037064.1"; havana_transcript "OTTMUST00000095342.1";
chr1	HAVANA	exon	87344540	87344706	0	+	.	gene_id "ENSMUSG00000048000.16"; transcript_id "ENSMUST00000172964.8"; gene_type "protein_coding"; gene_name "Gigyf2"; transcript_type "nonsense_mediated_decay"; transcript_name "Gigyf2-206"; exon_number 13; exon_id "ENSMUSE00000326310.2"; level 2; protein_id "ENSMUSP00000133392.2"; transcript_support_level "5"; mgi_id "MGI:2138584"; tag "not_organism_supported"; havana_gene "OTTMUSG00000037064.1"; havana_transcript "OTTMUST00000095343.1";
chr1	HAVANA	CDS	87344540	87344706	0	+	2	gene_id "ENSMUSG00000048000.16"; transcript_id "ENSMUST00000172964.8"; gene_type "protein_coding"; gene_name "Gigyf2"; transcript_type "nonsense_mediated_decay"; transcript_name "Gigyf2-206"; exon_number 13; exon_id "ENSMUSE00000326310.2"; level 2; protein_id "ENSMUSP00000133392.2"; transcript_support_level "5"; mgi_id "MGI:2138584"; tag "not_organism_supported"; havana_gene "OTTMUSG00000037064.1"; havana_transcript "OTTMUST00000095343.1";
chr1	HAVANA	exon	87344540	87344706	0	+	.	gene_id "ENSMUSG00000048000.16"; transcript_id "ENSMUST00000174501.8"; gene_type "protein_coding"; gene_name "Gigyf2"; transcript_type "protein_coding"; transcript_name "Gigyf2-217"; exon_number 13; exon_id "ENSMUSE00000326310.2"; level 2; protein_id "ENSMUSP00000133327.2"; transcript_support_level "5"; mgi_id "MGI:2138584"; tag "not_organism_supported"; tag "basic"; tag "appris_principal_4"; tag "CCDS"; ccdsid "CCDS15133.1"; havana_gene "OTTMUSG00000037064.1"; havana_transcript "OTTMUST00000095344.1";
chr1	HAVANA	CDS	87344540	87344706	0	+	2	gene_id "ENSMUSG00000048000.16"; transcript_id "ENSMUST00000174501.8"; gene_type "protein_coding"; gene_name "Gigyf2"; transcript_type "protein_coding"; transcript_name "Gigyf2-217"; exon_number 13; exon_id "ENSMUSE00000326310.2"; level 2; protein_id "ENSMUSP00000133327.2"; transcript_support_level "5"; mgi_id "MGI:2138584"; tag "not_organism_supported"; tag "basic"; tag "appris_principal_4"; tag "CCDS"; ccdsid "CCDS15133.1"; havana_gene "OTTMUSG00000037064.1"; havana_transcript "OTTMUST00000095344.1";
chr1	HAVANA	exon	87344540	87344706	0	+	.	gene_id "ENSMUSG00000048000.16"; transcript_id "ENSMUST00000173235.8"; gene_type "protein_coding"; gene_name "Gigyf2"; transcript_type "nonsense_mediated_decay"; transcript_name "Gigyf2-211"; exon_number 7; exon_id "ENSMUSE00000326310.2"; level 2; protein_id "ENSMUSP00000134677.2"; transcript_support_level "5"; mgi_id "MGI:2138584"; tag "mRNA_start_NF"; tag "cds_start_NF"; havana_gene "OTTMUSG00000037064.1"; havana_transcript "OTTMUST00000095339.1";
chr1	HAVANA	CDS	87344540	87344706	0	+	2	gene_id "ENSMUSG00000048000.16"; transcript_id "ENSMUST00000173235.8"; gene_type "protein_coding"; gene_name "Gigyf2"; transcript_type "nonsense_mediated_decay"; transcript_name "Gigyf2-211"; exon_number 7; exon_id "ENSMUSE00000326310.2"; level 2; protein_id "ENSMUSP00000134677.2"; transcript_support_level "5"; mgi_id "MGI:2138584"; tag "mRNA_start_NF"; tag "cds_start_NF"; havana_gene "OTTMUSG00000037064.1"; havana_transcript "OTTMUST00000095339.1";
chr1	ENSEMBL_gcm37	exon	87344540	87344706	0.102769638327265	+	.	gene_id "ENSMUSG00000048000.16"; transcript_id "ENSMUSG00000048000.16_tx_7"; exon_id "chr1_87344540_87344706_+"; exonnum "15"; txlen "4134";
chr1	HAVANA	exon	87346810	87346901	0	+	.	gene_id "ENSMUSG00000048000.16"; transcript_id "ENSMUST00000027475.15"; gene_type "protein_coding"; gene_name "Gigyf2"; transcript_type "protein_coding"; transcript_name "Gigyf2-201"; exon_number 16; exon_id "ENSMUSE00001217542.2"; level 2; protein_id "ENSMUSP00000027475.9"; transcript_support_level "1"; mgi_id "MGI:2138584"; tag "basic"; tag "Ensembl_canonical"; tag "GENCODE_Primary"; tag "appris_principal_4"; tag "CCDS"; ccdsid "CCDS15133.1"; havana_gene "OTTMUSG00000037064.1"; havana_transcript "OTTMUST00000095340.1";
chr1	HAVANA	CDS	87346810	87346901	0	+	0	gene_id "ENSMUSG00000048000.16"; transcript_id "ENSMUST00000027475.15"; gene_type "protein_coding"; gene_name "Gigyf2"; transcript_type "protein_coding"; transcript_name "Gigyf2-201"; exon_number 16; exon_id "ENSMUSE00001217542.2"; level 2; protein_id "ENSMUSP00000027475.9"; transcript_support_level "1"; mgi_id "MGI:2138584"; tag "basic"; tag "Ensembl_canonical"; tag "GENCODE_Primary"; tag "appris_principal_4"; tag "CCDS"; ccdsid "CCDS15133.1"; havana_gene "OTTMUSG00000037064.1"; havana_transcript "OTTMUST00000095340.1";
chr1	HAVANA	exon	87346810	87346901	0	+	.	gene_id "ENSMUSG00000048000.16"; transcript_id "ENSMUST00000172794.8"; gene_type "protein_coding"; gene_name "Gigyf2"; transcript_type "protein_coding"; transcript_name "Gigyf2-205"; exon_number 16; exon_id "ENSMUSE00001217542.2"; level 2; protein_id "ENSMUSP00000134077.2"; transcript_support_level "5"; mgi_id "MGI:2138584"; tag "basic"; tag "appris_alternative_2"; tag "CCDS"; ccdsid "CCDS56636.1"; havana_gene "OTTMUSG00000037064.1"; havana_transcript "OTTMUST00000095335.1";
chr1	HAVANA	CDS	87346810	87346901	0	+	0	gene_id "ENSMUSG00000048000.16"; transcript_id "ENSMUST00000172794.8"; gene_type "protein_coding"; gene_name "Gigyf2"; transcript_type "protein_coding"; transcript_name "Gigyf2-205"; exon_number 16; exon_id "ENSMUSE00001217542.2"; level 2; protein_id "ENSMUSP00000134077.2"; transcript_support_level "5"; mgi_id "MGI:2138584"; tag "basic"; tag "appris_alternative_2"; tag "CCDS"; ccdsid "CCDS56636.1"; havana_gene "OTTMUSG00000037064.1"; havana_transcript "OTTMUST00000095335.1";
chr1	HAVANA	exon	87346810	87346901	0	+	.	gene_id "ENSMUSG00000048000.16"; transcript_id "ENSMUST00000164992.9"; gene_type "protein_coding"; gene_name "Gigyf2"; transcript_type "protein_coding"; transcript_name "Gigyf2-202"; exon_number 14; exon_id "ENSMUSE00001217542.2"; level 2; protein_id "ENSMUSP00000129046.3"; transcript_support_level "1"; mgi_id "MGI:2138584"; tag "mRNA_end_NF"; tag "cds_end_NF"; havana_gene "OTTMUSG00000037064.1"; havana_transcript "OTTMUST00000095338.1";
chr1	HAVANA	CDS	87346810	87346901	0	+	0	gene_id "ENSMUSG00000048000.16"; transcript_id "ENSMUST00000164992.9"; gene_type "protein_coding"; gene_name "Gigyf2"; transcript_type "protein_coding"; transcript_name "Gigyf2-202"; exon_number 14; exon_id "ENSMUSE00001217542.2"; level 2; protein_id "ENSMUSP00000129046.3"; transcript_support_level "1"; mgi_id "MGI:2138584"; tag "mRNA_end_NF"; tag "cds_end_NF"; havana_gene "OTTMUSG00000037064.1"; havana_transcript "OTTMUST00000095338.1";
chr1	HAVANA	exon	87346810	87346901	0	+	.	gene_id "ENSMUSG00000048000.16"; transcript_id "ENSMUST00000173173.8"; gene_type "protein_coding"; gene_name "Gigyf2"; transcript_type "protein_coding"; transcript_name "Gigyf2-210"; exon_number 16; exon_id "ENSMUSE00001217542.2"; level 2; protein_id "ENSMUSP00000134193.2"; transcript_support_level "1"; mgi_id "MGI:2138584"; tag "mRNA_end_NF"; tag "cds_end_NF"; tag "NAGNAG_splice_site"; havana_gene "OTTMUSG00000037064.1"; havana_transcript "OTTMUST00000095342.1";
chr1	HAVANA	CDS	87346810	87346901	0	+	0	gene_id "ENSMUSG00000048000.16"; transcript_id "ENSMUST00000173173.8"; gene_type "protein_coding"; gene_name "Gigyf2"; transcript_type "protein_coding"; transcript_name "Gigyf2-210"; exon_number 16; exon_id "ENSMUSE00001217542.2"; level 2; protein_id "ENSMUSP00000134193.2"; transcript_support_level "1"; mgi_id "MGI:2138584"; tag "mRNA_end_NF"; tag "cds_end_NF"; tag "NAGNAG_splice_site"; havana_gene "OTTMUSG00000037064.1"; havana_transcript "OTTMUST00000095342.1";
chr1	HAVANA	exon	87346810	87346901	0	+	.	gene_id "ENSMUSG00000048000.16"; transcript_id "ENSMUST00000172964.8"; gene_type "protein_coding"; gene_name "Gigyf2"; transcript_type "nonsense_mediated_decay"; transcript_name "Gigyf2-206"; exon_number 14; exon_id "ENSMUSE00001217542.2"; level 2; protein_id "ENSMUSP00000133392.2"; transcript_support_level "5"; mgi_id "MGI:2138584"; tag "not_organism_supported"; havana_gene "OTTMUSG00000037064.1"; havana_transcript "OTTMUST00000095343.1";
chr1	HAVANA	CDS	87346810	87346901	0	+	0	gene_id "ENSMUSG00000048000.16"; transcript_id "ENSMUST00000172964.8"; gene_type "protein_coding"; gene_name "Gigyf2"; transcript_type "nonsense_mediated_decay"; transcript_name "Gigyf2-206"; exon_number 14; exon_id "ENSMUSE00001217542.2"; level 2; protein_id "ENSMUSP00000133392.2"; transcript_support_level "5"; mgi_id "MGI:2138584"; tag "not_organism_supported"; havana_gene "OTTMUSG00000037064.1"; havana_transcript "OTTMUST00000095343.1";
chr1	HAVANA	exon	87346810	87346901	0	+	.	gene_id "ENSMUSG00000048000.16"; transcript_id "ENSMUST00000174501.8"; gene_type "protein_coding"; gene_name "Gigyf2"; transcript_type "protein_coding"; transcript_name "Gigyf2-217"; exon_number 14; exon_id "ENSMUSE00001217542.2"; level 2; protein_id "ENSMUSP00000133327.2"; transcript_support_level "5"; mgi_id "MGI:2138584"; tag "not_organism_supported"; tag "basic"; tag "appris_principal_4"; tag "CCDS"; ccdsid "CCDS15133.1"; havana_gene "OTTMUSG00000037064.1"; havana_transcript "OTTMUST00000095344.1";
chr1	HAVANA	CDS	87346810	87346901	0	+	0	gene_id "ENSMUSG00000048000.16"; transcript_id "ENSMUST00000174501.8"; gene_type "protein_coding"; gene_name "Gigyf2"; transcript_type "protein_coding"; transcript_name "Gigyf2-217"; exon_number 14; exon_id "ENSMUSE00001217542.2"; level 2; protein_id "ENSMUSP00000133327.2"; transcript_support_level "5"; mgi_id "MGI:2138584"; tag "not_organism_supported"; tag "basic"; tag "appris_principal_4"; tag "CCDS"; ccdsid "CCDS15133.1"; havana_gene "OTTMUSG00000037064.1"; havana_transcript "OTTMUST00000095344.1";
chr1	HAVANA	exon	87346810	87346901	0	+	.	gene_id "ENSMUSG00000048000.16"; transcript_id "ENSMUST00000173235.8"; gene_type "protein_coding"; gene_name "Gigyf2"; transcript_type "nonsense_mediated_decay"; transcript_name "Gigyf2-211"; exon_number 8; exon_id "ENSMUSE00001217542.2"; level 2; protein_id "ENSMUSP00000134677.2"; transcript_support_level "5"; mgi_id "MGI:2138584"; tag "mRNA_start_NF"; tag "cds_start_NF"; havana_gene "OTTMUSG00000037064.1"; havana_transcript "OTTMUST00000095339.1";
chr1	HAVANA	CDS	87346810	87346901	0	+	0	gene_id "ENSMUSG00000048000.16"; transcript_id "ENSMUST00000173235.8"; gene_type "protein_coding"; gene_name "Gigyf2"; transcript_type "nonsense_mediated_decay"; transcript_name "Gigyf2-211"; exon_number 8; exon_id "ENSMUSE00001217542.2"; level 2; protein_id "ENSMUSP00000134677.2"; transcript_support_level "5"; mgi_id "MGI:2138584"; tag "mRNA_start_NF"; tag "cds_start_NF"; havana_gene "OTTMUSG00000037064.1"; havana_transcript "OTTMUST00000095339.1";
chr1	HAVANA	exon	87346810	87346901	0	+	.	gene_id "ENSMUSG00000048000.16"; transcript_id "ENSMUST00000173636.2"; gene_type "protein_coding"; gene_name "Gigyf2"; transcript_type "protein_coding"; transcript_name "Gigyf2-212"; exon_number 5; exon_id "ENSMUSE00001225187.2"; level 2; protein_id "ENSMUSP00000134660.2"; transcript_support_level "5"; mgi_id "MGI:2138584"; tag "mRNA_start_NF"; tag "mRNA_end_NF"; tag "cds_start_NF"; tag "cds_end_NF"; havana_gene "OTTMUSG00000037064.1"; havana_transcript "OTTMUST00000095353.1";
chr1	HAVANA	CDS	87346810	87346901	0	+	2	gene_id "ENSMUSG00000048000.16"; transcript_id "ENSMUST00000173636.2"; gene_type "protein_coding"; gene_name "Gigyf2"; transcript_type "protein_coding"; transcript_name "Gigyf2-212"; exon_number 5; exon_id "ENSMUSE00001225187.2"; level 2; protein_id "ENSMUSP00000134660.2"; transcript_support_level "5"; mgi_id "MGI:2138584"; tag "mRNA_start_NF"; tag "mRNA_end_NF"; tag "cds_start_NF"; tag "cds_end_NF"; havana_gene "OTTMUSG00000037064.1"; havana_transcript "OTTMUST00000095353.1";
chr1	ENSEMBL_gcm37	exon	87346810	87346901	0.102769638327265	+	.	gene_id "ENSMUSG00000048000.16"; transcript_id "ENSMUSG00000048000.16_tx_7"; exon_id "chr1_87346810_87346901_+"; exonnum "16"; txlen "4134";
chr1	HAVANA	exon	87347933	87348114	0	+	.	gene_id "ENSMUSG00000048000.16"; transcript_id "ENSMUST00000172776.2"; gene_type "protein_coding"; gene_name "Gigyf2"; transcript_type "retained_intron"; transcript_name "Gigyf2-204"; exon_number 1; exon_id "ENSMUSE00000935255.2"; level 2; transcript_support_level "3"; mgi_id "MGI:2138584"; havana_gene "OTTMUSG00000037064.1"; havana_transcript "OTTMUST00000095354.1";
chr1	HAVANA	transcript	87347933	87349588	0	+	.	gene_id "ENSMUSG00000048000.16"; transcript_id "ENSMUST00000172776.2"; gene_type "protein_coding"; gene_name "Gigyf2"; transcript_type "retained_intron"; transcript_name "Gigyf2-204"; level 2; transcript_support_level "3"; mgi_id "MGI:2138584"; havana_gene "OTTMUSG00000037064.1"; havana_transcript "OTTMUST00000095354.1";
chr1	HAVANA	exon	87348007	87348064	0	+	.	gene_id "ENSMUSG00000048000.16"; transcript_id "ENSMUST00000173636.2"; gene_type "protein_coding"; gene_name "Gigyf2"; transcript_type "protein_coding"; transcript_name "Gigyf2-212"; exon_number 6; exon_id "ENSMUSE00000929456.2"; level 2; protein_id "ENSMUSP00000134660.2"; transcript_support_level "5"; mgi_id "MGI:2138584"; tag "mRNA_start_NF"; tag "mRNA_end_NF"; tag "cds_start_NF"; tag "cds_end_NF"; havana_gene "OTTMUSG00000037064.1"; havana_transcript "OTTMUST00000095353.1";
chr1	HAVANA	CDS	87348007	87348064	0	+	0	gene_id "ENSMUSG00000048000.16"; transcript_id "ENSMUST00000173636.2"; gene_type "protein_coding"; gene_name "Gigyf2"; transcript_type "protein_coding"; transcript_name "Gigyf2-212"; exon_number 6; exon_id "ENSMUSE00000929456.2"; level 2; protein_id "ENSMUSP00000134660.2"; transcript_support_level "5"; mgi_id "MGI:2138584"; tag "mRNA_start_NF"; tag "mRNA_end_NF"; tag "cds_start_NF"; tag "cds_end_NF"; havana_gene "OTTMUSG00000037064.1"; havana_transcript "OTTMUST00000095353.1";
chr1	HAVANA	exon	87348007	87348114	0	+	.	gene_id "ENSMUSG00000048000.16"; transcript_id "ENSMUST00000027475.15"; gene_type "protein_coding"; gene_name "Gigyf2"; transcript_type "protein_coding"; transcript_name "Gigyf2-201"; exon_number 17; exon_id "ENSMUSE00000326296.4"; level 2; protein_id "ENSMUSP00000027475.9"; transcript_support_level "1"; mgi_id "MGI:2138584"; tag "basic"; tag "Ensembl_canonical"; tag "GENCODE_Primary"; tag "appris_principal_4"; tag "CCDS"; ccdsid "CCDS15133.1"; havana_gene "OTTMUSG00000037064.1"; havana_transcript "OTTMUST00000095340.1";
chr1	HAVANA	CDS	87348007	87348114	0	+	1	gene_id "ENSMUSG00000048000.16"; transcript_id "ENSMUST00000027475.15"; gene_type "protein_coding"; gene_name "Gigyf2"; transcript_type "protein_coding"; transcript_name "Gigyf2-201"; exon_number 17; exon_id "ENSMUSE00000326296.4"; level 2; protein_id "ENSMUSP00000027475.9"; transcript_support_level "1"; mgi_id "MGI:2138584"; tag "basic"; tag "Ensembl_canonical"; tag "GENCODE_Primary"; tag "appris_principal_4"; tag "CCDS"; ccdsid "CCDS15133.1"; havana_gene "OTTMUSG00000037064.1"; havana_transcript "OTTMUST00000095340.1";
chr1	HAVANA	exon	87348007	87348114	0	+	.	gene_id "ENSMUSG00000048000.16"; transcript_id "ENSMUST00000172794.8"; gene_type "protein_coding"; gene_name "Gigyf2"; transcript_type "protein_coding"; transcript_name "Gigyf2-205"; exon_number 17; exon_id "ENSMUSE00000326296.4"; level 2; protein_id "ENSMUSP00000134077.2"; transcript_support_level "5"; mgi_id "MGI:2138584"; tag "basic"; tag "appris_alternative_2"; tag "CCDS"; ccdsid "CCDS56636.1"; havana_gene "OTTMUSG00000037064.1"; havana_transcript "OTTMUST00000095335.1";
chr1	HAVANA	CDS	87348007	87348114	0	+	1	gene_id "ENSMUSG00000048000.16"; transcript_id "ENSMUST00000172794.8"; gene_type "protein_coding"; gene_name "Gigyf2"; transcript_type "protein_coding"; transcript_name "Gigyf2-205"; exon_number 17; exon_id "ENSMUSE00000326296.4"; level 2; protein_id "ENSMUSP00000134077.2"; transcript_support_level "5"; mgi_id "MGI:2138584"; tag "basic"; tag "appris_alternative_2"; tag "CCDS"; ccdsid "CCDS56636.1"; havana_gene "OTTMUSG00000037064.1"; havana_transcript "OTTMUST00000095335.1";
chr1	HAVANA	exon	87348007	87348114	0	+	.	gene_id "ENSMUSG00000048000.16"; transcript_id "ENSMUST00000164992.9"; gene_type "protein_coding"; gene_name "Gigyf2"; transcript_type "protein_coding"; transcript_name "Gigyf2-202"; exon_number 15; exon_id "ENSMUSE00000326296.4"; level 2; protein_id "ENSMUSP00000129046.3"; transcript_support_level "1"; mgi_id "MGI:2138584"; tag "mRNA_end_NF"; tag "cds_end_NF"; havana_gene "OTTMUSG00000037064.1"; havana_transcript "OTTMUST00000095338.1";
chr1	HAVANA	CDS	87348007	87348114	0	+	1	gene_id "ENSMUSG00000048000.16"; transcript_id "ENSMUST00000164992.9"; gene_type "protein_coding"; gene_name "Gigyf2"; transcript_type "protein_coding"; transcript_name "Gigyf2-202"; exon_number 15; exon_id "ENSMUSE00000326296.4"; level 2; protein_id "ENSMUSP00000129046.3"; transcript_support_level "1"; mgi_id "MGI:2138584"; tag "mRNA_end_NF"; tag "cds_end_NF"; havana_gene "OTTMUSG00000037064.1"; havana_transcript "OTTMUST00000095338.1";
chr1	HAVANA	exon	87348007	87348114	0	+	.	gene_id "ENSMUSG00000048000.16"; transcript_id "ENSMUST00000173173.8"; gene_type "protein_coding"; gene_name "Gigyf2"; transcript_type "protein_coding"; transcript_name "Gigyf2-210"; exon_number 17; exon_id "ENSMUSE00000326296.4"; level 2; protein_id "ENSMUSP00000134193.2"; transcript_support_level "1"; mgi_id "MGI:2138584"; tag "mRNA_end_NF"; tag "cds_end_NF"; tag "NAGNAG_splice_site"; havana_gene "OTTMUSG00000037064.1"; havana_transcript "OTTMUST00000095342.1";
chr1	HAVANA	CDS	87348007	87348114	0	+	1	gene_id "ENSMUSG00000048000.16"; transcript_id "ENSMUST00000173173.8"; gene_type "protein_coding"; gene_name "Gigyf2"; transcript_type "protein_coding"; transcript_name "Gigyf2-210"; exon_number 17; exon_id "ENSMUSE00000326296.4"; level 2; protein_id "ENSMUSP00000134193.2"; transcript_support_level "1"; mgi_id "MGI:2138584"; tag "mRNA_end_NF"; tag "cds_end_NF"; tag "NAGNAG_splice_site"; havana_gene "OTTMUSG00000037064.1"; havana_transcript "OTTMUST00000095342.1";
chr1	HAVANA	exon	87348007	87348114	0	+	.	gene_id "ENSMUSG00000048000.16"; transcript_id "ENSMUST00000172964.8"; gene_type "protein_coding"; gene_name "Gigyf2"; transcript_type "nonsense_mediated_decay"; transcript_name "Gigyf2-206"; exon_number 15; exon_id "ENSMUSE00000326296.4"; level 2; protein_id "ENSMUSP00000133392.2"; transcript_support_level "5"; mgi_id "MGI:2138584"; tag "not_organism_supported"; havana_gene "OTTMUSG00000037064.1"; havana_transcript "OTTMUST00000095343.1";
chr1	HAVANA	CDS	87348007	87348114	0	+	1	gene_id "ENSMUSG00000048000.16"; transcript_id "ENSMUST00000172964.8"; gene_type "protein_coding"; gene_name "Gigyf2"; transcript_type "nonsense_mediated_decay"; transcript_name "Gigyf2-206"; exon_number 15; exon_id "ENSMUSE00000326296.4"; level 2; protein_id "ENSMUSP00000133392.2"; transcript_support_level "5"; mgi_id "MGI:2138584"; tag "not_organism_supported"; havana_gene "OTTMUSG00000037064.1"; havana_transcript "OTTMUST00000095343.1";
chr1	HAVANA	exon	87348007	87348114	0	+	.	gene_id "ENSMUSG00000048000.16"; transcript_id "ENSMUST00000174501.8"; gene_type "protein_coding"; gene_name "Gigyf2"; transcript_type "protein_coding"; transcript_name "Gigyf2-217"; exon_number 15; exon_id "ENSMUSE00000326296.4"; level 2; protein_id "ENSMUSP00000133327.2"; transcript_support_level "5"; mgi_id "MGI:2138584"; tag "not_organism_supported"; tag "basic"; tag "appris_principal_4"; tag "CCDS"; ccdsid "CCDS15133.1"; havana_gene "OTTMUSG00000037064.1"; havana_transcript "OTTMUST00000095344.1";
chr1	HAVANA	CDS	87348007	87348114	0	+	1	gene_id "ENSMUSG00000048000.16"; transcript_id "ENSMUST00000174501.8"; gene_type "protein_coding"; gene_name "Gigyf2"; transcript_type "protein_coding"; transcript_name "Gigyf2-217"; exon_number 15; exon_id "ENSMUSE00000326296.4"; level 2; protein_id "ENSMUSP00000133327.2"; transcript_support_level "5"; mgi_id "MGI:2138584"; tag "not_organism_supported"; tag "basic"; tag "appris_principal_4"; tag "CCDS"; ccdsid "CCDS15133.1"; havana_gene "OTTMUSG00000037064.1"; havana_transcript "OTTMUST00000095344.1";
chr1	HAVANA	exon	87348007	87348114	0	+	.	gene_id "ENSMUSG00000048000.16"; transcript_id "ENSMUST00000173235.8"; gene_type "protein_coding"; gene_name "Gigyf2"; transcript_type "nonsense_mediated_decay"; transcript_name "Gigyf2-211"; exon_number 9; exon_id "ENSMUSE00000326296.4"; level 2; protein_id "ENSMUSP00000134677.2"; transcript_support_level "5"; mgi_id "MGI:2138584"; tag "mRNA_start_NF"; tag "cds_start_NF"; havana_gene "OTTMUSG00000037064.1"; havana_transcript "OTTMUST00000095339.1";
chr1	HAVANA	CDS	87348007	87348114	0	+	1	gene_id "ENSMUSG00000048000.16"; transcript_id "ENSMUST00000173235.8"; gene_type "protein_coding"; gene_name "Gigyf2"; transcript_type "nonsense_mediated_decay"; transcript_name "Gigyf2-211"; exon_number 9; exon_id "ENSMUSE00000326296.4"; level 2; protein_id "ENSMUSP00000134677.2"; transcript_support_level "5"; mgi_id "MGI:2138584"; tag "mRNA_start_NF"; tag "cds_start_NF"; havana_gene "OTTMUSG00000037064.1"; havana_transcript "OTTMUST00000095339.1";
chr1	ENSEMBL_gcm37	exon	87348007	87348114	0.102769638327265	+	.	gene_id "ENSMUSG00000048000.16"; transcript_id "ENSMUSG00000048000.16_tx_7"; exon_id "chr1_87348007_87348114_+"; exonnum "17"; txlen "4134";
chr1	HAVANA	exon	87349213	87349313	0	+	.	gene_id "ENSMUSG00000048000.16"; transcript_id "ENSMUST00000027475.15"; gene_type "protein_coding"; gene_name "Gigyf2"; transcript_type "protein_coding"; transcript_name "Gigyf2-201"; exon_number 18; exon_id "ENSMUSE00000452876.2"; level 2; protein_id "ENSMUSP00000027475.9"; transcript_support_level "1"; mgi_id "MGI:2138584"; tag "basic"; tag "Ensembl_canonical"; tag "GENCODE_Primary"; tag "appris_principal_4"; tag "CCDS"; ccdsid "CCDS15133.1"; havana_gene "OTTMUSG00000037064.1"; havana_transcript "OTTMUST00000095340.1";
chr1	HAVANA	CDS	87349213	87349313	0	+	1	gene_id "ENSMUSG00000048000.16"; transcript_id "ENSMUST00000027475.15"; gene_type "protein_coding"; gene_name "Gigyf2"; transcript_type "protein_coding"; transcript_name "Gigyf2-201"; exon_number 18; exon_id "ENSMUSE00000452876.2"; level 2; protein_id "ENSMUSP00000027475.9"; transcript_support_level "1"; mgi_id "MGI:2138584"; tag "basic"; tag "Ensembl_canonical"; tag "GENCODE_Primary"; tag "appris_principal_4"; tag "CCDS"; ccdsid "CCDS15133.1"; havana_gene "OTTMUSG00000037064.1"; havana_transcript "OTTMUST00000095340.1";
chr1	HAVANA	exon	87349213	87349313	0	+	.	gene_id "ENSMUSG00000048000.16"; transcript_id "ENSMUST00000172794.8"; gene_type "protein_coding"; gene_name "Gigyf2"; transcript_type "protein_coding"; transcript_name "Gigyf2-205"; exon_number 18; exon_id "ENSMUSE00000452876.2"; level 2; protein_id "ENSMUSP00000134077.2"; transcript_support_level "5"; mgi_id "MGI:2138584"; tag "basic"; tag "appris_alternative_2"; tag "CCDS"; ccdsid "CCDS56636.1"; havana_gene "OTTMUSG00000037064.1"; havana_transcript "OTTMUST00000095335.1";
chr1	HAVANA	CDS	87349213	87349313	0	+	1	gene_id "ENSMUSG00000048000.16"; transcript_id "ENSMUST00000172794.8"; gene_type "protein_coding"; gene_name "Gigyf2"; transcript_type "protein_coding"; transcript_name "Gigyf2-205"; exon_number 18; exon_id "ENSMUSE00000452876.2"; level 2; protein_id "ENSMUSP00000134077.2"; transcript_support_level "5"; mgi_id "MGI:2138584"; tag "basic"; tag "appris_alternative_2"; tag "CCDS"; ccdsid "CCDS56636.1"; havana_gene "OTTMUSG00000037064.1"; havana_transcript "OTTMUST00000095335.1";
chr1	HAVANA	exon	87349213	87349313	0	+	.	gene_id "ENSMUSG00000048000.16"; transcript_id "ENSMUST00000164992.9"; gene_type "protein_coding"; gene_name "Gigyf2"; transcript_type "protein_coding"; transcript_name "Gigyf2-202"; exon_number 16; exon_id "ENSMUSE00000452876.2"; level 2; protein_id "ENSMUSP00000129046.3"; transcript_support_level "1"; mgi_id "MGI:2138584"; tag "mRNA_end_NF"; tag "cds_end_NF"; havana_gene "OTTMUSG00000037064.1"; havana_transcript "OTTMUST00000095338.1";
chr1	HAVANA	CDS	87349213	87349313	0	+	1	gene_id "ENSMUSG00000048000.16"; transcript_id "ENSMUST00000164992.9"; gene_type "protein_coding"; gene_name "Gigyf2"; transcript_type "protein_coding"; transcript_name "Gigyf2-202"; exon_number 16; exon_id "ENSMUSE00000452876.2"; level 2; protein_id "ENSMUSP00000129046.3"; transcript_support_level "1"; mgi_id "MGI:2138584"; tag "mRNA_end_NF"; tag "cds_end_NF"; havana_gene "OTTMUSG00000037064.1"; havana_transcript "OTTMUST00000095338.1";
chr1	HAVANA	exon	87349213	87349313	0	+	.	gene_id "ENSMUSG00000048000.16"; transcript_id "ENSMUST00000173173.8"; gene_type "protein_coding"; gene_name "Gigyf2"; transcript_type "protein_coding"; transcript_name "Gigyf2-210"; exon_number 18; exon_id "ENSMUSE00000452876.2"; level 2; protein_id "ENSMUSP00000134193.2"; transcript_support_level "1"; mgi_id "MGI:2138584"; tag "mRNA_end_NF"; tag "cds_end_NF"; tag "NAGNAG_splice_site"; havana_gene "OTTMUSG00000037064.1"; havana_transcript "OTTMUST00000095342.1";
chr1	HAVANA	CDS	87349213	87349313	0	+	1	gene_id "ENSMUSG00000048000.16"; transcript_id "ENSMUST00000173173.8"; gene_type "protein_coding"; gene_name "Gigyf2"; transcript_type "protein_coding"; transcript_name "Gigyf2-210"; exon_number 18; exon_id "ENSMUSE00000452876.2"; level 2; protein_id "ENSMUSP00000134193.2"; transcript_support_level "1"; mgi_id "MGI:2138584"; tag "mRNA_end_NF"; tag "cds_end_NF"; tag "NAGNAG_splice_site"; havana_gene "OTTMUSG00000037064.1"; havana_transcript "OTTMUST00000095342.1";
chr1	HAVANA	exon	87349213	87349313	0	+	.	gene_id "ENSMUSG00000048000.16"; transcript_id "ENSMUST00000172964.8"; gene_type "protein_coding"; gene_name "Gigyf2"; transcript_type "nonsense_mediated_decay"; transcript_name "Gigyf2-206"; exon_number 16; exon_id "ENSMUSE00000452876.2"; level 2; protein_id "ENSMUSP00000133392.2"; transcript_support_level "5"; mgi_id "MGI:2138584"; tag "not_organism_supported"; havana_gene "OTTMUSG00000037064.1"; havana_transcript "OTTMUST00000095343.1";
chr1	HAVANA	CDS	87349213	87349313	0	+	1	gene_id "ENSMUSG00000048000.16"; transcript_id "ENSMUST00000172964.8"; gene_type "protein_coding"; gene_name "Gigyf2"; transcript_type "nonsense_mediated_decay"; transcript_name "Gigyf2-206"; exon_number 16; exon_id "ENSMUSE00000452876.2"; level 2; protein_id "ENSMUSP00000133392.2"; transcript_support_level "5"; mgi_id "MGI:2138584"; tag "not_organism_supported"; havana_gene "OTTMUSG00000037064.1"; havana_transcript "OTTMUST00000095343.1";
chr1	HAVANA	exon	87349213	87349313	0	+	.	gene_id "ENSMUSG00000048000.16"; transcript_id "ENSMUST00000174501.8"; gene_type "protein_coding"; gene_name "Gigyf2"; transcript_type "protein_coding"; transcript_name "Gigyf2-217"; exon_number 16; exon_id "ENSMUSE00000452876.2"; level 2; protein_id "ENSMUSP00000133327.2"; transcript_support_level "5"; mgi_id "MGI:2138584"; tag "not_organism_supported"; tag "basic"; tag "appris_principal_4"; tag "CCDS"; ccdsid "CCDS15133.1"; havana_gene "OTTMUSG00000037064.1"; havana_transcript "OTTMUST00000095344.1";
chr1	HAVANA	CDS	87349213	87349313	0	+	1	gene_id "ENSMUSG00000048000.16"; transcript_id "ENSMUST00000174501.8"; gene_type "protein_coding"; gene_name "Gigyf2"; transcript_type "protein_coding"; transcript_name "Gigyf2-217"; exon_number 16; exon_id "ENSMUSE00000452876.2"; level 2; protein_id "ENSMUSP00000133327.2"; transcript_support_level "5"; mgi_id "MGI:2138584"; tag "not_organism_supported"; tag "basic"; tag "appris_principal_4"; tag "CCDS"; ccdsid "CCDS15133.1"; havana_gene "OTTMUSG00000037064.1"; havana_transcript "OTTMUST00000095344.1";
chr1	HAVANA	exon	87349213	87349313	0	+	.	gene_id "ENSMUSG00000048000.16"; transcript_id "ENSMUST00000173235.8"; gene_type "protein_coding"; gene_name "Gigyf2"; transcript_type "nonsense_mediated_decay"; transcript_name "Gigyf2-211"; exon_number 10; exon_id "ENSMUSE00000452876.2"; level 2; protein_id "ENSMUSP00000134677.2"; transcript_support_level "5"; mgi_id "MGI:2138584"; tag "mRNA_start_NF"; tag "cds_start_NF"; havana_gene "OTTMUSG00000037064.1"; havana_transcript "OTTMUST00000095339.1";
chr1	HAVANA	CDS	87349213	87349313	0	+	1	gene_id "ENSMUSG00000048000.16"; transcript_id "ENSMUST00000173235.8"; gene_type "protein_coding"; gene_name "Gigyf2"; transcript_type "nonsense_mediated_decay"; transcript_name "Gigyf2-211"; exon_number 10; exon_id "ENSMUSE00000452876.2"; level 2; protein_id "ENSMUSP00000134677.2"; transcript_support_level "5"; mgi_id "MGI:2138584"; tag "mRNA_start_NF"; tag "cds_start_NF"; havana_gene "OTTMUSG00000037064.1"; havana_transcript "OTTMUST00000095339.1";
chr1	ENSEMBL_gcm37	exon	87349213	87349313	0.102769638327265	+	.	gene_id "ENSMUSG00000048000.16"; transcript_id "ENSMUSG00000048000.16_tx_7"; exon_id "chr1_87349213_87349313_+"; exonnum "18"; txlen "4134";
chr1	HAVANA	exon	87349213	87349588	0	+	.	gene_id "ENSMUSG00000048000.16"; transcript_id "ENSMUST00000172776.2"; gene_type "protein_coding"; gene_name "Gigyf2"; transcript_type "retained_intron"; transcript_name "Gigyf2-204"; exon_number 2; exon_id "ENSMUSE00000938190.2"; level 2; transcript_support_level "3"; mgi_id "MGI:2138584"; havana_gene "OTTMUSG00000037064.1"; havana_transcript "OTTMUST00000095354.1";
chr1	HAVANA	exon	87350903	87351003	0	+	.	gene_id "ENSMUSG00000048000.16"; transcript_id "ENSMUST00000027475.15"; gene_type "protein_coding"; gene_name "Gigyf2"; transcript_type "protein_coding"; transcript_name "Gigyf2-201"; exon_number 19; exon_id "ENSMUSE00000452870.2"; level 2; protein_id "ENSMUSP00000027475.9"; transcript_support_level "1"; mgi_id "MGI:2138584"; tag "basic"; tag "Ensembl_canonical"; tag "GENCODE_Primary"; tag "appris_principal_4"; tag "CCDS"; ccdsid "CCDS15133.1"; havana_gene "OTTMUSG00000037064.1"; havana_transcript "OTTMUST00000095340.1";
chr1	HAVANA	CDS	87350903	87351003	0	+	2	gene_id "ENSMUSG00000048000.16"; transcript_id "ENSMUST00000027475.15"; gene_type "protein_coding"; gene_name "Gigyf2"; transcript_type "protein_coding"; transcript_name "Gigyf2-201"; exon_number 19; exon_id "ENSMUSE00000452870.2"; level 2; protein_id "ENSMUSP00000027475.9"; transcript_support_level "1"; mgi_id "MGI:2138584"; tag "basic"; tag "Ensembl_canonical"; tag "GENCODE_Primary"; tag "appris_principal_4"; tag "CCDS"; ccdsid "CCDS15133.1"; havana_gene "OTTMUSG00000037064.1"; havana_transcript "OTTMUST00000095340.1";
chr1	HAVANA	exon	87350903	87351003	0	+	.	gene_id "ENSMUSG00000048000.16"; transcript_id "ENSMUST00000172794.8"; gene_type "protein_coding"; gene_name "Gigyf2"; transcript_type "protein_coding"; transcript_name "Gigyf2-205"; exon_number 19; exon_id "ENSMUSE00000452870.2"; level 2; protein_id "ENSMUSP00000134077.2"; transcript_support_level "5"; mgi_id "MGI:2138584"; tag "basic"; tag "appris_alternative_2"; tag "CCDS"; ccdsid "CCDS56636.1"; havana_gene "OTTMUSG00000037064.1"; havana_transcript "OTTMUST00000095335.1";
chr1	HAVANA	CDS	87350903	87351003	0	+	2	gene_id "ENSMUSG00000048000.16"; transcript_id "ENSMUST00000172794.8"; gene_type "protein_coding"; gene_name "Gigyf2"; transcript_type "protein_coding"; transcript_name "Gigyf2-205"; exon_number 19; exon_id "ENSMUSE00000452870.2"; level 2; protein_id "ENSMUSP00000134077.2"; transcript_support_level "5"; mgi_id "MGI:2138584"; tag "basic"; tag "appris_alternative_2"; tag "CCDS"; ccdsid "CCDS56636.1"; havana_gene "OTTMUSG00000037064.1"; havana_transcript "OTTMUST00000095335.1";
chr1	HAVANA	exon	87350903	87351003	0	+	.	gene_id "ENSMUSG00000048000.16"; transcript_id "ENSMUST00000164992.9"; gene_type "protein_coding"; gene_name "Gigyf2"; transcript_type "protein_coding"; transcript_name "Gigyf2-202"; exon_number 17; exon_id "ENSMUSE00000452870.2"; level 2; protein_id "ENSMUSP00000129046.3"; transcript_support_level "1"; mgi_id "MGI:2138584"; tag "mRNA_end_NF"; tag "cds_end_NF"; havana_gene "OTTMUSG00000037064.1"; havana_transcript "OTTMUST00000095338.1";
chr1	HAVANA	CDS	87350903	87351003	0	+	2	gene_id "ENSMUSG00000048000.16"; transcript_id "ENSMUST00000164992.9"; gene_type "protein_coding"; gene_name "Gigyf2"; transcript_type "protein_coding"; transcript_name "Gigyf2-202"; exon_number 17; exon_id "ENSMUSE00000452870.2"; level 2; protein_id "ENSMUSP00000129046.3"; transcript_support_level "1"; mgi_id "MGI:2138584"; tag "mRNA_end_NF"; tag "cds_end_NF"; havana_gene "OTTMUSG00000037064.1"; havana_transcript "OTTMUST00000095338.1";
chr1	HAVANA	exon	87350903	87351003	0	+	.	gene_id "ENSMUSG00000048000.16"; transcript_id "ENSMUST00000173173.8"; gene_type "protein_coding"; gene_name "Gigyf2"; transcript_type "protein_coding"; transcript_name "Gigyf2-210"; exon_number 19; exon_id "ENSMUSE00000452870.2"; level 2; protein_id "ENSMUSP00000134193.2"; transcript_support_level "1"; mgi_id "MGI:2138584"; tag "mRNA_end_NF"; tag "cds_end_NF"; tag "NAGNAG_splice_site"; havana_gene "OTTMUSG00000037064.1"; havana_transcript "OTTMUST00000095342.1";
chr1	HAVANA	CDS	87350903	87351003	0	+	2	gene_id "ENSMUSG00000048000.16"; transcript_id "ENSMUST00000173173.8"; gene_type "protein_coding"; gene_name "Gigyf2"; transcript_type "protein_coding"; transcript_name "Gigyf2-210"; exon_number 19; exon_id "ENSMUSE00000452870.2"; level 2; protein_id "ENSMUSP00000134193.2"; transcript_support_level "1"; mgi_id "MGI:2138584"; tag "mRNA_end_NF"; tag "cds_end_NF"; tag "NAGNAG_splice_site"; havana_gene "OTTMUSG00000037064.1"; havana_transcript "OTTMUST00000095342.1";
chr1	HAVANA	exon	87350903	87351003	0	+	.	gene_id "ENSMUSG00000048000.16"; transcript_id "ENSMUST00000172964.8"; gene_type "protein_coding"; gene_name "Gigyf2"; transcript_type "nonsense_mediated_decay"; transcript_name "Gigyf2-206"; exon_number 17; exon_id "ENSMUSE00000452870.2"; level 2; protein_id "ENSMUSP00000133392.2"; transcript_support_level "5"; mgi_id "MGI:2138584"; tag "not_organism_supported"; havana_gene "OTTMUSG00000037064.1"; havana_transcript "OTTMUST00000095343.1";
chr1	HAVANA	CDS	87350903	87351003	0	+	2	gene_id "ENSMUSG00000048000.16"; transcript_id "ENSMUST00000172964.8"; gene_type "protein_coding"; gene_name "Gigyf2"; transcript_type "nonsense_mediated_decay"; transcript_name "Gigyf2-206"; exon_number 17; exon_id "ENSMUSE00000452870.2"; level 2; protein_id "ENSMUSP00000133392.2"; transcript_support_level "5"; mgi_id "MGI:2138584"; tag "not_organism_supported"; havana_gene "OTTMUSG00000037064.1"; havana_transcript "OTTMUST00000095343.1";
chr1	HAVANA	exon	87350903	87351003	0	+	.	gene_id "ENSMUSG00000048000.16"; transcript_id "ENSMUST00000174501.8"; gene_type "protein_coding"; gene_name "Gigyf2"; transcript_type "protein_coding"; transcript_name "Gigyf2-217"; exon_number 17; exon_id "ENSMUSE00000452870.2"; level 2; protein_id "ENSMUSP00000133327.2"; transcript_support_level "5"; mgi_id "MGI:2138584"; tag "not_organism_supported"; tag "basic"; tag "appris_principal_4"; tag "CCDS"; ccdsid "CCDS15133.1"; havana_gene "OTTMUSG00000037064.1"; havana_transcript "OTTMUST00000095344.1";
chr1	HAVANA	CDS	87350903	87351003	0	+	2	gene_id "ENSMUSG00000048000.16"; transcript_id "ENSMUST00000174501.8"; gene_type "protein_coding"; gene_name "Gigyf2"; transcript_type "protein_coding"; transcript_name "Gigyf2-217"; exon_number 17; exon_id "ENSMUSE00000452870.2"; level 2; protein_id "ENSMUSP00000133327.2"; transcript_support_level "5"; mgi_id "MGI:2138584"; tag "not_organism_supported"; tag "basic"; tag "appris_principal_4"; tag "CCDS"; ccdsid "CCDS15133.1"; havana_gene "OTTMUSG00000037064.1"; havana_transcript "OTTMUST00000095344.1";
chr1	HAVANA	exon	87350903	87351003	0	+	.	gene_id "ENSMUSG00000048000.16"; transcript_id "ENSMUST00000173235.8"; gene_type "protein_coding"; gene_name "Gigyf2"; transcript_type "nonsense_mediated_decay"; transcript_name "Gigyf2-211"; exon_number 11; exon_id "ENSMUSE00000452870.2"; level 2; protein_id "ENSMUSP00000134677.2"; transcript_support_level "5"; mgi_id "MGI:2138584"; tag "mRNA_start_NF"; tag "cds_start_NF"; havana_gene "OTTMUSG00000037064.1"; havana_transcript "OTTMUST00000095339.1";
chr1	HAVANA	CDS	87350903	87351003	0	+	2	gene_id "ENSMUSG00000048000.16"; transcript_id "ENSMUST00000173235.8"; gene_type "protein_coding"; gene_name "Gigyf2"; transcript_type "nonsense_mediated_decay"; transcript_name "Gigyf2-211"; exon_number 11; exon_id "ENSMUSE00000452870.2"; level 2; protein_id "ENSMUSP00000134677.2"; transcript_support_level "5"; mgi_id "MGI:2138584"; tag "mRNA_start_NF"; tag "cds_start_NF"; havana_gene "OTTMUSG00000037064.1"; havana_transcript "OTTMUST00000095339.1";
chr1	ENSEMBL_gcm37	exon	87350903	87351003	0.102769638327265	+	.	gene_id "ENSMUSG00000048000.16"; transcript_id "ENSMUSG00000048000.16_tx_7"; exon_id "chr1_87350903_87351003_+"; exonnum "19"; txlen "4134";
chr1	HAVANA	exon	87352787	87352909	0	+	.	gene_id "ENSMUSG00000048000.16"; transcript_id "ENSMUST00000164992.9"; gene_type "protein_coding"; gene_name "Gigyf2"; transcript_type "protein_coding"; transcript_name "Gigyf2-202"; exon_number 18; exon_id "ENSMUSE00000903848.2"; level 2; protein_id "ENSMUSP00000129046.3"; transcript_support_level "1"; mgi_id "MGI:2138584"; tag "mRNA_end_NF"; tag "cds_end_NF"; havana_gene "OTTMUSG00000037064.1"; havana_transcript "OTTMUST00000095338.1";
chr1	HAVANA	CDS	87352787	87352909	0	+	0	gene_id "ENSMUSG00000048000.16"; transcript_id "ENSMUST00000164992.9"; gene_type "protein_coding"; gene_name "Gigyf2"; transcript_type "protein_coding"; transcript_name "Gigyf2-202"; exon_number 18; exon_id "ENSMUSE00000903848.2"; level 2; protein_id "ENSMUSP00000129046.3"; transcript_support_level "1"; mgi_id "MGI:2138584"; tag "mRNA_end_NF"; tag "cds_end_NF"; havana_gene "OTTMUSG00000037064.1"; havana_transcript "OTTMUST00000095338.1";
chr1	HAVANA	exon	87352787	87352948	0	+	.	gene_id "ENSMUSG00000048000.16"; transcript_id "ENSMUST00000027475.15"; gene_type "protein_coding"; gene_name "Gigyf2"; transcript_type "protein_coding"; transcript_name "Gigyf2-201"; exon_number 20; exon_id "ENSMUSE00000887788.2"; level 2; protein_id "ENSMUSP00000027475.9"; transcript_support_level "1"; mgi_id "MGI:2138584"; tag "basic"; tag "Ensembl_canonical"; tag "GENCODE_Primary"; tag "appris_principal_4"; tag "CCDS"; ccdsid "CCDS15133.1"; havana_gene "OTTMUSG00000037064.1"; havana_transcript "OTTMUST00000095340.1";
chr1	HAVANA	CDS	87352787	87352948	0	+	0	gene_id "ENSMUSG00000048000.16"; transcript_id "ENSMUST00000027475.15"; gene_type "protein_coding"; gene_name "Gigyf2"; transcript_type "protein_coding"; transcript_name "Gigyf2-201"; exon_number 20; exon_id "ENSMUSE00000887788.2"; level 2; protein_id "ENSMUSP00000027475.9"; transcript_support_level "1"; mgi_id "MGI:2138584"; tag "basic"; tag "Ensembl_canonical"; tag "GENCODE_Primary"; tag "appris_principal_4"; tag "CCDS"; ccdsid "CCDS15133.1"; havana_gene "OTTMUSG00000037064.1"; havana_transcript "OTTMUST00000095340.1";
chr1	HAVANA	exon	87352787	87352948	0	+	.	gene_id "ENSMUSG00000048000.16"; transcript_id "ENSMUST00000172794.8"; gene_type "protein_coding"; gene_name "Gigyf2"; transcript_type "protein_coding"; transcript_name "Gigyf2-205"; exon_number 20; exon_id "ENSMUSE00000887788.2"; level 2; protein_id "ENSMUSP00000134077.2"; transcript_support_level "5"; mgi_id "MGI:2138584"; tag "basic"; tag "appris_alternative_2"; tag "CCDS"; ccdsid "CCDS56636.1"; havana_gene "OTTMUSG00000037064.1"; havana_transcript "OTTMUST00000095335.1";
chr1	HAVANA	CDS	87352787	87352948	0	+	0	gene_id "ENSMUSG00000048000.16"; transcript_id "ENSMUST00000172794.8"; gene_type "protein_coding"; gene_name "Gigyf2"; transcript_type "protein_coding"; transcript_name "Gigyf2-205"; exon_number 20; exon_id "ENSMUSE00000887788.2"; level 2; protein_id "ENSMUSP00000134077.2"; transcript_support_level "5"; mgi_id "MGI:2138584"; tag "basic"; tag "appris_alternative_2"; tag "CCDS"; ccdsid "CCDS56636.1"; havana_gene "OTTMUSG00000037064.1"; havana_transcript "OTTMUST00000095335.1";
chr1	HAVANA	exon	87352787	87352948	0	+	.	gene_id "ENSMUSG00000048000.16"; transcript_id "ENSMUST00000173173.8"; gene_type "protein_coding"; gene_name "Gigyf2"; transcript_type "protein_coding"; transcript_name "Gigyf2-210"; exon_number 20; exon_id "ENSMUSE00000887788.2"; level 2; protein_id "ENSMUSP00000134193.2"; transcript_support_level "1"; mgi_id "MGI:2138584"; tag "mRNA_end_NF"; tag "cds_end_NF"; tag "NAGNAG_splice_site"; havana_gene "OTTMUSG00000037064.1"; havana_transcript "OTTMUST00000095342.1";
chr1	HAVANA	CDS	87352787	87352948	0	+	0	gene_id "ENSMUSG00000048000.16"; transcript_id "ENSMUST00000173173.8"; gene_type "protein_coding"; gene_name "Gigyf2"; transcript_type "protein_coding"; transcript_name "Gigyf2-210"; exon_number 20; exon_id "ENSMUSE00000887788.2"; level 2; protein_id "ENSMUSP00000134193.2"; transcript_support_level "1"; mgi_id "MGI:2138584"; tag "mRNA_end_NF"; tag "cds_end_NF"; tag "NAGNAG_splice_site"; havana_gene "OTTMUSG00000037064.1"; havana_transcript "OTTMUST00000095342.1";
chr1	HAVANA	exon	87352787	87352948	0	+	.	gene_id "ENSMUSG00000048000.16"; transcript_id "ENSMUST00000172964.8"; gene_type "protein_coding"; gene_name "Gigyf2"; transcript_type "nonsense_mediated_decay"; transcript_name "Gigyf2-206"; exon_number 18; exon_id "ENSMUSE00000887788.2"; level 2; protein_id "ENSMUSP00000133392.2"; transcript_support_level "5"; mgi_id "MGI:2138584"; tag "not_organism_supported"; havana_gene "OTTMUSG00000037064.1"; havana_transcript "OTTMUST00000095343.1";
chr1	HAVANA	CDS	87352787	87352948	0	+	0	gene_id "ENSMUSG00000048000.16"; transcript_id "ENSMUST00000172964.8"; gene_type "protein_coding"; gene_name "Gigyf2"; transcript_type "nonsense_mediated_decay"; transcript_name "Gigyf2-206"; exon_number 18; exon_id "ENSMUSE00000887788.2"; level 2; protein_id "ENSMUSP00000133392.2"; transcript_support_level "5"; mgi_id "MGI:2138584"; tag "not_organism_supported"; havana_gene "OTTMUSG00000037064.1"; havana_transcript "OTTMUST00000095343.1";
chr1	HAVANA	exon	87352787	87352948	0	+	.	gene_id "ENSMUSG00000048000.16"; transcript_id "ENSMUST00000174501.8"; gene_type "protein_coding"; gene_name "Gigyf2"; transcript_type "protein_coding"; transcript_name "Gigyf2-217"; exon_number 18; exon_id "ENSMUSE00000887788.2"; level 2; protein_id "ENSMUSP00000133327.2"; transcript_support_level "5"; mgi_id "MGI:2138584"; tag "not_organism_supported"; tag "basic"; tag "appris_principal_4"; tag "CCDS"; ccdsid "CCDS15133.1"; havana_gene "OTTMUSG00000037064.1"; havana_transcript "OTTMUST00000095344.1";
chr1	HAVANA	CDS	87352787	87352948	0	+	0	gene_id "ENSMUSG00000048000.16"; transcript_id "ENSMUST00000174501.8"; gene_type "protein_coding"; gene_name "Gigyf2"; transcript_type "protein_coding"; transcript_name "Gigyf2-217"; exon_number 18; exon_id "ENSMUSE00000887788.2"; level 2; protein_id "ENSMUSP00000133327.2"; transcript_support_level "5"; mgi_id "MGI:2138584"; tag "not_organism_supported"; tag "basic"; tag "appris_principal_4"; tag "CCDS"; ccdsid "CCDS15133.1"; havana_gene "OTTMUSG00000037064.1"; havana_transcript "OTTMUST00000095344.1";
chr1	HAVANA	exon	87352787	87352948	0	+	.	gene_id "ENSMUSG00000048000.16"; transcript_id "ENSMUST00000173235.8"; gene_type "protein_coding"; gene_name "Gigyf2"; transcript_type "nonsense_mediated_decay"; transcript_name "Gigyf2-211"; exon_number 12; exon_id "ENSMUSE00000887788.2"; level 2; protein_id "ENSMUSP00000134677.2"; transcript_support_level "5"; mgi_id "MGI:2138584"; tag "mRNA_start_NF"; tag "cds_start_NF"; havana_gene "OTTMUSG00000037064.1"; havana_transcript "OTTMUST00000095339.1";
chr1	HAVANA	CDS	87352787	87352948	0	+	0	gene_id "ENSMUSG00000048000.16"; transcript_id "ENSMUST00000173235.8"; gene_type "protein_coding"; gene_name "Gigyf2"; transcript_type "nonsense_mediated_decay"; transcript_name "Gigyf2-211"; exon_number 12; exon_id "ENSMUSE00000887788.2"; level 2; protein_id "ENSMUSP00000134677.2"; transcript_support_level "5"; mgi_id "MGI:2138584"; tag "mRNA_start_NF"; tag "cds_start_NF"; havana_gene "OTTMUSG00000037064.1"; havana_transcript "OTTMUST00000095339.1";
chr1	ENSEMBL_gcm37	exon	87352787	87352948	0.102769638327265	+	.	gene_id "ENSMUSG00000048000.16"; transcript_id "ENSMUSG00000048000.16_tx_7"; exon_id "chr1_87352787_87352948_+"; exonnum "20"; txlen "4134";
chr1	HAVANA	exon	87356292	87356450	0	+	.	gene_id "ENSMUSG00000048000.16"; transcript_id "ENSMUST00000027475.15"; gene_type "protein_coding"; gene_name "Gigyf2"; transcript_type "protein_coding"; transcript_name "Gigyf2-201"; exon_number 21; exon_id "ENSMUSE00001092016.2"; level 2; protein_id "ENSMUSP00000027475.9"; transcript_support_level "1"; mgi_id "MGI:2138584"; tag "basic"; tag "Ensembl_canonical"; tag "GENCODE_Primary"; tag "appris_principal_4"; tag "CCDS"; ccdsid "CCDS15133.1"; havana_gene "OTTMUSG00000037064.1"; havana_transcript "OTTMUST00000095340.1";
chr1	HAVANA	CDS	87356292	87356450	0	+	0	gene_id "ENSMUSG00000048000.16"; transcript_id "ENSMUST00000027475.15"; gene_type "protein_coding"; gene_name "Gigyf2"; transcript_type "protein_coding"; transcript_name "Gigyf2-201"; exon_number 21; exon_id "ENSMUSE00001092016.2"; level 2; protein_id "ENSMUSP00000027475.9"; transcript_support_level "1"; mgi_id "MGI:2138584"; tag "basic"; tag "Ensembl_canonical"; tag "GENCODE_Primary"; tag "appris_principal_4"; tag "CCDS"; ccdsid "CCDS15133.1"; havana_gene "OTTMUSG00000037064.1"; havana_transcript "OTTMUST00000095340.1";
chr1	HAVANA	exon	87356292	87356450	0	+	.	gene_id "ENSMUSG00000048000.16"; transcript_id "ENSMUST00000172794.8"; gene_type "protein_coding"; gene_name "Gigyf2"; transcript_type "protein_coding"; transcript_name "Gigyf2-205"; exon_number 21; exon_id "ENSMUSE00001092016.2"; level 2; protein_id "ENSMUSP00000134077.2"; transcript_support_level "5"; mgi_id "MGI:2138584"; tag "basic"; tag "appris_alternative_2"; tag "CCDS"; ccdsid "CCDS56636.1"; havana_gene "OTTMUSG00000037064.1"; havana_transcript "OTTMUST00000095335.1";
chr1	HAVANA	CDS	87356292	87356450	0	+	0	gene_id "ENSMUSG00000048000.16"; transcript_id "ENSMUST00000172794.8"; gene_type "protein_coding"; gene_name "Gigyf2"; transcript_type "protein_coding"; transcript_name "Gigyf2-205"; exon_number 21; exon_id "ENSMUSE00001092016.2"; level 2; protein_id "ENSMUSP00000134077.2"; transcript_support_level "5"; mgi_id "MGI:2138584"; tag "basic"; tag "appris_alternative_2"; tag "CCDS"; ccdsid "CCDS56636.1"; havana_gene "OTTMUSG00000037064.1"; havana_transcript "OTTMUST00000095335.1";
chr1	HAVANA	exon	87356292	87356450	0	+	.	gene_id "ENSMUSG00000048000.16"; transcript_id "ENSMUST00000173173.8"; gene_type "protein_coding"; gene_name "Gigyf2"; transcript_type "protein_coding"; transcript_name "Gigyf2-210"; exon_number 21; exon_id "ENSMUSE00001092016.2"; level 2; protein_id "ENSMUSP00000134193.2"; transcript_support_level "1"; mgi_id "MGI:2138584"; tag "mRNA_end_NF"; tag "cds_end_NF"; tag "NAGNAG_splice_site"; havana_gene "OTTMUSG00000037064.1"; havana_transcript "OTTMUST00000095342.1";
chr1	HAVANA	CDS	87356292	87356450	0	+	0	gene_id "ENSMUSG00000048000.16"; transcript_id "ENSMUST00000173173.8"; gene_type "protein_coding"; gene_name "Gigyf2"; transcript_type "protein_coding"; transcript_name "Gigyf2-210"; exon_number 21; exon_id "ENSMUSE00001092016.2"; level 2; protein_id "ENSMUSP00000134193.2"; transcript_support_level "1"; mgi_id "MGI:2138584"; tag "mRNA_end_NF"; tag "cds_end_NF"; tag "NAGNAG_splice_site"; havana_gene "OTTMUSG00000037064.1"; havana_transcript "OTTMUST00000095342.1";
chr1	HAVANA	exon	87356292	87356450	0	+	.	gene_id "ENSMUSG00000048000.16"; transcript_id "ENSMUST00000172964.8"; gene_type "protein_coding"; gene_name "Gigyf2"; transcript_type "nonsense_mediated_decay"; transcript_name "Gigyf2-206"; exon_number 19; exon_id "ENSMUSE00001092016.2"; level 2; protein_id "ENSMUSP00000133392.2"; transcript_support_level "5"; mgi_id "MGI:2138584"; tag "not_organism_supported"; havana_gene "OTTMUSG00000037064.1"; havana_transcript "OTTMUST00000095343.1";
chr1	HAVANA	CDS	87356292	87356450	0	+	0	gene_id "ENSMUSG00000048000.16"; transcript_id "ENSMUST00000172964.8"; gene_type "protein_coding"; gene_name "Gigyf2"; transcript_type "nonsense_mediated_decay"; transcript_name "Gigyf2-206"; exon_number 19; exon_id "ENSMUSE00001092016.2"; level 2; protein_id "ENSMUSP00000133392.2"; transcript_support_level "5"; mgi_id "MGI:2138584"; tag "not_organism_supported"; havana_gene "OTTMUSG00000037064.1"; havana_transcript "OTTMUST00000095343.1";
chr1	HAVANA	exon	87356292	87356450	0	+	.	gene_id "ENSMUSG00000048000.16"; transcript_id "ENSMUST00000174501.8"; gene_type "protein_coding"; gene_name "Gigyf2"; transcript_type "protein_coding"; transcript_name "Gigyf2-217"; exon_number 19; exon_id "ENSMUSE00001092016.2"; level 2; protein_id "ENSMUSP00000133327.2"; transcript_support_level "5"; mgi_id "MGI:2138584"; tag "not_organism_supported"; tag "basic"; tag "appris_principal_4"; tag "CCDS"; ccdsid "CCDS15133.1"; havana_gene "OTTMUSG00000037064.1"; havana_transcript "OTTMUST00000095344.1";
chr1	HAVANA	CDS	87356292	87356450	0	+	0	gene_id "ENSMUSG00000048000.16"; transcript_id "ENSMUST00000174501.8"; gene_type "protein_coding"; gene_name "Gigyf2"; transcript_type "protein_coding"; transcript_name "Gigyf2-217"; exon_number 19; exon_id "ENSMUSE00001092016.2"; level 2; protein_id "ENSMUSP00000133327.2"; transcript_support_level "5"; mgi_id "MGI:2138584"; tag "not_organism_supported"; tag "basic"; tag "appris_principal_4"; tag "CCDS"; ccdsid "CCDS15133.1"; havana_gene "OTTMUSG00000037064.1"; havana_transcript "OTTMUST00000095344.1";
chr1	HAVANA	exon	87356292	87356450	0	+	.	gene_id "ENSMUSG00000048000.16"; transcript_id "ENSMUST00000173235.8"; gene_type "protein_coding"; gene_name "Gigyf2"; transcript_type "nonsense_mediated_decay"; transcript_name "Gigyf2-211"; exon_number 13; exon_id "ENSMUSE00001092016.2"; level 2; protein_id "ENSMUSP00000134677.2"; transcript_support_level "5"; mgi_id "MGI:2138584"; tag "mRNA_start_NF"; tag "cds_start_NF"; havana_gene "OTTMUSG00000037064.1"; havana_transcript "OTTMUST00000095339.1";
chr1	HAVANA	CDS	87356292	87356450	0	+	0	gene_id "ENSMUSG00000048000.16"; transcript_id "ENSMUST00000173235.8"; gene_type "protein_coding"; gene_name "Gigyf2"; transcript_type "nonsense_mediated_decay"; transcript_name "Gigyf2-211"; exon_number 13; exon_id "ENSMUSE00001092016.2"; level 2; protein_id "ENSMUSP00000134677.2"; transcript_support_level "5"; mgi_id "MGI:2138584"; tag "mRNA_start_NF"; tag "cds_start_NF"; havana_gene "OTTMUSG00000037064.1"; havana_transcript "OTTMUST00000095339.1";
chr1	ENSEMBL_gcm37	exon	87356292	87356450	0.102769638327265	+	.	gene_id "ENSMUSG00000048000.16"; transcript_id "ENSMUSG00000048000.16_tx_7"; exon_id "chr1_87356292_87356450_+"; exonnum "21"; txlen "4134";
chr1	HAVANA	exon	87360842	87360920	0	+	.	gene_id "ENSMUSG00000048000.16"; transcript_id "ENSMUST00000174671.8"; gene_type "protein_coding"; gene_name "Gigyf2"; transcript_type "protein_coding_CDS_not_defined"; transcript_name "Gigyf2-221"; exon_number 1; exon_id "ENSMUSE00000944296.2"; level 2; transcript_support_level "1"; mgi_id "MGI:2138584"; havana_gene "OTTMUSG00000037064.1"; havana_transcript "OTTMUST00000095346.1";
chr1	HAVANA	transcript	87360842	87378518	0	+	.	gene_id "ENSMUSG00000048000.16"; transcript_id "ENSMUST00000174671.8"; gene_type "protein_coding"; gene_name "Gigyf2"; transcript_type "protein_coding_CDS_not_defined"; transcript_name "Gigyf2-221"; level 2; transcript_support_level "1"; mgi_id "MGI:2138584"; havana_gene "OTTMUSG00000037064.1"; havana_transcript "OTTMUST00000095346.1";
chr1	HAVANA	exon	87361402	87361521	0	+	.	gene_id "ENSMUSG00000048000.16"; transcript_id "ENSMUST00000173173.8"; gene_type "protein_coding"; gene_name "Gigyf2"; transcript_type "protein_coding"; transcript_name "Gigyf2-210"; exon_number 22; exon_id "ENSMUSE00000932923.2"; level 2; protein_id "ENSMUSP00000134193.2"; transcript_support_level "1"; mgi_id "MGI:2138584"; tag "mRNA_end_NF"; tag "cds_end_NF"; tag "NAGNAG_splice_site"; havana_gene "OTTMUSG00000037064.1"; havana_transcript "OTTMUST00000095342.1";
chr1	HAVANA	CDS	87361402	87361521	0	+	0	gene_id "ENSMUSG00000048000.16"; transcript_id "ENSMUST00000173173.8"; gene_type "protein_coding"; gene_name "Gigyf2"; transcript_type "protein_coding"; transcript_name "Gigyf2-210"; exon_number 22; exon_id "ENSMUSE00000932923.2"; level 2; protein_id "ENSMUSP00000134193.2"; transcript_support_level "1"; mgi_id "MGI:2138584"; tag "mRNA_end_NF"; tag "cds_end_NF"; tag "NAGNAG_splice_site"; havana_gene "OTTMUSG00000037064.1"; havana_transcript "OTTMUST00000095342.1";
chr1	HAVANA	exon	87361402	87361638	0	+	.	gene_id "ENSMUSG00000048000.16"; transcript_id "ENSMUST00000027475.15"; gene_type "protein_coding"; gene_name "Gigyf2"; transcript_type "protein_coding"; transcript_name "Gigyf2-201"; exon_number 22; exon_id "ENSMUSE00001215560.2"; level 2; protein_id "ENSMUSP00000027475.9"; transcript_support_level "1"; mgi_id "MGI:2138584"; tag "basic"; tag "Ensembl_canonical"; tag "GENCODE_Primary"; tag "appris_principal_4"; tag "CCDS"; ccdsid "CCDS15133.1"; havana_gene "OTTMUSG00000037064.1"; havana_transcript "OTTMUST00000095340.1";
chr1	HAVANA	CDS	87361402	87361638	0	+	0	gene_id "ENSMUSG00000048000.16"; transcript_id "ENSMUST00000027475.15"; gene_type "protein_coding"; gene_name "Gigyf2"; transcript_type "protein_coding"; transcript_name "Gigyf2-201"; exon_number 22; exon_id "ENSMUSE00001215560.2"; level 2; protein_id "ENSMUSP00000027475.9"; transcript_support_level "1"; mgi_id "MGI:2138584"; tag "basic"; tag "Ensembl_canonical"; tag "GENCODE_Primary"; tag "appris_principal_4"; tag "CCDS"; ccdsid "CCDS15133.1"; havana_gene "OTTMUSG00000037064.1"; havana_transcript "OTTMUST00000095340.1";
chr1	HAVANA	exon	87361402	87361638	0	+	.	gene_id "ENSMUSG00000048000.16"; transcript_id "ENSMUST00000172794.8"; gene_type "protein_coding"; gene_name "Gigyf2"; transcript_type "protein_coding"; transcript_name "Gigyf2-205"; exon_number 22; exon_id "ENSMUSE00001215560.2"; level 2; protein_id "ENSMUSP00000134077.2"; transcript_support_level "5"; mgi_id "MGI:2138584"; tag "basic"; tag "appris_alternative_2"; tag "CCDS"; ccdsid "CCDS56636.1"; havana_gene "OTTMUSG00000037064.1"; havana_transcript "OTTMUST00000095335.1";
chr1	HAVANA	CDS	87361402	87361638	0	+	0	gene_id "ENSMUSG00000048000.16"; transcript_id "ENSMUST00000172794.8"; gene_type "protein_coding"; gene_name "Gigyf2"; transcript_type "protein_coding"; transcript_name "Gigyf2-205"; exon_number 22; exon_id "ENSMUSE00001215560.2"; level 2; protein_id "ENSMUSP00000134077.2"; transcript_support_level "5"; mgi_id "MGI:2138584"; tag "basic"; tag "appris_alternative_2"; tag "CCDS"; ccdsid "CCDS56636.1"; havana_gene "OTTMUSG00000037064.1"; havana_transcript "OTTMUST00000095335.1";
chr1	HAVANA	exon	87361402	87361638	0	+	.	gene_id "ENSMUSG00000048000.16"; transcript_id "ENSMUST00000172964.8"; gene_type "protein_coding"; gene_name "Gigyf2"; transcript_type "nonsense_mediated_decay"; transcript_name "Gigyf2-206"; exon_number 20; exon_id "ENSMUSE00001215560.2"; level 2; protein_id "ENSMUSP00000133392.2"; transcript_support_level "5"; mgi_id "MGI:2138584"; tag "not_organism_supported"; havana_gene "OTTMUSG00000037064.1"; havana_transcript "OTTMUST00000095343.1";
chr1	HAVANA	CDS	87361402	87361638	0	+	0	gene_id "ENSMUSG00000048000.16"; transcript_id "ENSMUST00000172964.8"; gene_type "protein_coding"; gene_name "Gigyf2"; transcript_type "nonsense_mediated_decay"; transcript_name "Gigyf2-206"; exon_number 20; exon_id "ENSMUSE00001215560.2"; level 2; protein_id "ENSMUSP00000133392.2"; transcript_support_level "5"; mgi_id "MGI:2138584"; tag "not_organism_supported"; havana_gene "OTTMUSG00000037064.1"; havana_transcript "OTTMUST00000095343.1";
chr1	HAVANA	exon	87361402	87361638	0	+	.	gene_id "ENSMUSG00000048000.16"; transcript_id "ENSMUST00000174501.8"; gene_type "protein_coding"; gene_name "Gigyf2"; transcript_type "protein_coding"; transcript_name "Gigyf2-217"; exon_number 20; exon_id "ENSMUSE00001215560.2"; level 2; protein_id "ENSMUSP00000133327.2"; transcript_support_level "5"; mgi_id "MGI:2138584"; tag "not_organism_supported"; tag "basic"; tag "appris_principal_4"; tag "CCDS"; ccdsid "CCDS15133.1"; havana_gene "OTTMUSG00000037064.1"; havana_transcript "OTTMUST00000095344.1";
chr1	HAVANA	CDS	87361402	87361638	0	+	0	gene_id "ENSMUSG00000048000.16"; transcript_id "ENSMUST00000174501.8"; gene_type "protein_coding"; gene_name "Gigyf2"; transcript_type "protein_coding"; transcript_name "Gigyf2-217"; exon_number 20; exon_id "ENSMUSE00001215560.2"; level 2; protein_id "ENSMUSP00000133327.2"; transcript_support_level "5"; mgi_id "MGI:2138584"; tag "not_organism_supported"; tag "basic"; tag "appris_principal_4"; tag "CCDS"; ccdsid "CCDS15133.1"; havana_gene "OTTMUSG00000037064.1"; havana_transcript "OTTMUST00000095344.1";
chr1	HAVANA	exon	87361402	87361638	0	+	.	gene_id "ENSMUSG00000048000.16"; transcript_id "ENSMUST00000173235.8"; gene_type "protein_coding"; gene_name "Gigyf2"; transcript_type "nonsense_mediated_decay"; transcript_name "Gigyf2-211"; exon_number 14; exon_id "ENSMUSE00001215560.2"; level 2; protein_id "ENSMUSP00000134677.2"; transcript_support_level "5"; mgi_id "MGI:2138584"; tag "mRNA_start_NF"; tag "cds_start_NF"; havana_gene "OTTMUSG00000037064.1"; havana_transcript "OTTMUST00000095339.1";
chr1	HAVANA	CDS	87361402	87361638	0	+	0	gene_id "ENSMUSG00000048000.16"; transcript_id "ENSMUST00000173235.8"; gene_type "protein_coding"; gene_name "Gigyf2"; transcript_type "nonsense_mediated_decay"; transcript_name "Gigyf2-211"; exon_number 14; exon_id "ENSMUSE00001215560.2"; level 2; protein_id "ENSMUSP00000134677.2"; transcript_support_level "5"; mgi_id "MGI:2138584"; tag "mRNA_start_NF"; tag "cds_start_NF"; havana_gene "OTTMUSG00000037064.1"; havana_transcript "OTTMUST00000095339.1";
chr1	HAVANA	exon	87361402	87361638	0	+	.	gene_id "ENSMUSG00000048000.16"; transcript_id "ENSMUST00000174671.8"; gene_type "protein_coding"; gene_name "Gigyf2"; transcript_type "protein_coding_CDS_not_defined"; transcript_name "Gigyf2-221"; exon_number 2; exon_id "ENSMUSE00001271217.2"; level 2; transcript_support_level "1"; mgi_id "MGI:2138584"; havana_gene "OTTMUSG00000037064.1"; havana_transcript "OTTMUST00000095346.1";
chr1	ENSEMBL_gcm37	exon	87361402	87361638	0.102769638327265	+	.	gene_id "ENSMUSG00000048000.16"; transcript_id "ENSMUSG00000048000.16_tx_7"; exon_id "chr1_87361402_87361638_+"; exonnum "22"; txlen "4134";
chr1	HAVANA	exon	87364491	87364613	0	+	.	gene_id "ENSMUSG00000048000.16"; transcript_id "ENSMUST00000027475.15"; gene_type "protein_coding"; gene_name "Gigyf2"; transcript_type "protein_coding"; transcript_name "Gigyf2-201"; exon_number 23; exon_id "ENSMUSE00001296234.2"; level 2; protein_id "ENSMUSP00000027475.9"; transcript_support_level "1"; mgi_id "MGI:2138584"; tag "basic"; tag "Ensembl_canonical"; tag "GENCODE_Primary"; tag "appris_principal_4"; tag "CCDS"; ccdsid "CCDS15133.1"; havana_gene "OTTMUSG00000037064.1"; havana_transcript "OTTMUST00000095340.1";
chr1	HAVANA	CDS	87364491	87364613	0	+	0	gene_id "ENSMUSG00000048000.16"; transcript_id "ENSMUST00000027475.15"; gene_type "protein_coding"; gene_name "Gigyf2"; transcript_type "protein_coding"; transcript_name "Gigyf2-201"; exon_number 23; exon_id "ENSMUSE00001296234.2"; level 2; protein_id "ENSMUSP00000027475.9"; transcript_support_level "1"; mgi_id "MGI:2138584"; tag "basic"; tag "Ensembl_canonical"; tag "GENCODE_Primary"; tag "appris_principal_4"; tag "CCDS"; ccdsid "CCDS15133.1"; havana_gene "OTTMUSG00000037064.1"; havana_transcript "OTTMUST00000095340.1";
chr1	HAVANA	exon	87364491	87364613	0	+	.	gene_id "ENSMUSG00000048000.16"; transcript_id "ENSMUST00000172794.8"; gene_type "protein_coding"; gene_name "Gigyf2"; transcript_type "protein_coding"; transcript_name "Gigyf2-205"; exon_number 23; exon_id "ENSMUSE00001296234.2"; level 2; protein_id "ENSMUSP00000134077.2"; transcript_support_level "5"; mgi_id "MGI:2138584"; tag "basic"; tag "appris_alternative_2"; tag "CCDS"; ccdsid "CCDS56636.1"; havana_gene "OTTMUSG00000037064.1"; havana_transcript "OTTMUST00000095335.1";
chr1	HAVANA	CDS	87364491	87364613	0	+	0	gene_id "ENSMUSG00000048000.16"; transcript_id "ENSMUST00000172794.8"; gene_type "protein_coding"; gene_name "Gigyf2"; transcript_type "protein_coding"; transcript_name "Gigyf2-205"; exon_number 23; exon_id "ENSMUSE00001296234.2"; level 2; protein_id "ENSMUSP00000134077.2"; transcript_support_level "5"; mgi_id "MGI:2138584"; tag "basic"; tag "appris_alternative_2"; tag "CCDS"; ccdsid "CCDS56636.1"; havana_gene "OTTMUSG00000037064.1"; havana_transcript "OTTMUST00000095335.1";
chr1	HAVANA	exon	87364491	87364613	0	+	.	gene_id "ENSMUSG00000048000.16"; transcript_id "ENSMUST00000172964.8"; gene_type "protein_coding"; gene_name "Gigyf2"; transcript_type "nonsense_mediated_decay"; transcript_name "Gigyf2-206"; exon_number 21; exon_id "ENSMUSE00001296234.2"; level 2; protein_id "ENSMUSP00000133392.2"; transcript_support_level "5"; mgi_id "MGI:2138584"; tag "not_organism_supported"; havana_gene "OTTMUSG00000037064.1"; havana_transcript "OTTMUST00000095343.1";
chr1	HAVANA	CDS	87364491	87364613	0	+	0	gene_id "ENSMUSG00000048000.16"; transcript_id "ENSMUST00000172964.8"; gene_type "protein_coding"; gene_name "Gigyf2"; transcript_type "nonsense_mediated_decay"; transcript_name "Gigyf2-206"; exon_number 21; exon_id "ENSMUSE00001296234.2"; level 2; protein_id "ENSMUSP00000133392.2"; transcript_support_level "5"; mgi_id "MGI:2138584"; tag "not_organism_supported"; havana_gene "OTTMUSG00000037064.1"; havana_transcript "OTTMUST00000095343.1";
chr1	HAVANA	exon	87364491	87364613	0	+	.	gene_id "ENSMUSG00000048000.16"; transcript_id "ENSMUST00000174501.8"; gene_type "protein_coding"; gene_name "Gigyf2"; transcript_type "protein_coding"; transcript_name "Gigyf2-217"; exon_number 21; exon_id "ENSMUSE00001296234.2"; level 2; protein_id "ENSMUSP00000133327.2"; transcript_support_level "5"; mgi_id "MGI:2138584"; tag "not_organism_supported"; tag "basic"; tag "appris_principal_4"; tag "CCDS"; ccdsid "CCDS15133.1"; havana_gene "OTTMUSG00000037064.1"; havana_transcript "OTTMUST00000095344.1";
chr1	HAVANA	CDS	87364491	87364613	0	+	0	gene_id "ENSMUSG00000048000.16"; transcript_id "ENSMUST00000174501.8"; gene_type "protein_coding"; gene_name "Gigyf2"; transcript_type "protein_coding"; transcript_name "Gigyf2-217"; exon_number 21; exon_id "ENSMUSE00001296234.2"; level 2; protein_id "ENSMUSP00000133327.2"; transcript_support_level "5"; mgi_id "MGI:2138584"; tag "not_organism_supported"; tag "basic"; tag "appris_principal_4"; tag "CCDS"; ccdsid "CCDS15133.1"; havana_gene "OTTMUSG00000037064.1"; havana_transcript "OTTMUST00000095344.1";
chr1	HAVANA	exon	87364491	87364613	0	+	.	gene_id "ENSMUSG00000048000.16"; transcript_id "ENSMUST00000173235.8"; gene_type "protein_coding"; gene_name "Gigyf2"; transcript_type "nonsense_mediated_decay"; transcript_name "Gigyf2-211"; exon_number 15; exon_id "ENSMUSE00001296234.2"; level 2; protein_id "ENSMUSP00000134677.2"; transcript_support_level "5"; mgi_id "MGI:2138584"; tag "mRNA_start_NF"; tag "cds_start_NF"; havana_gene "OTTMUSG00000037064.1"; havana_transcript "OTTMUST00000095339.1";
chr1	HAVANA	CDS	87364491	87364613	0	+	0	gene_id "ENSMUSG00000048000.16"; transcript_id "ENSMUST00000173235.8"; gene_type "protein_coding"; gene_name "Gigyf2"; transcript_type "nonsense_mediated_decay"; transcript_name "Gigyf2-211"; exon_number 15; exon_id "ENSMUSE00001296234.2"; level 2; protein_id "ENSMUSP00000134677.2"; transcript_support_level "5"; mgi_id "MGI:2138584"; tag "mRNA_start_NF"; tag "cds_start_NF"; havana_gene "OTTMUSG00000037064.1"; havana_transcript "OTTMUST00000095339.1";
chr1	HAVANA	exon	87364491	87364613	0	+	.	gene_id "ENSMUSG00000048000.16"; transcript_id "ENSMUST00000174671.8"; gene_type "protein_coding"; gene_name "Gigyf2"; transcript_type "protein_coding_CDS_not_defined"; transcript_name "Gigyf2-221"; exon_number 3; exon_id "ENSMUSE00001277012.2"; level 2; transcript_support_level "1"; mgi_id "MGI:2138584"; havana_gene "OTTMUSG00000037064.1"; havana_transcript "OTTMUST00000095346.1";
chr1	ENSEMBL_gcm37	exon	87364491	87364613	0.102769638327265	+	.	gene_id "ENSMUSG00000048000.16"; transcript_id "ENSMUSG00000048000.16_tx_7"; exon_id "chr1_87364491_87364613_+"; exonnum "23"; txlen "4134";
chr1	HAVANA	CDS	87368082	87368084	0	+	0	gene_id "ENSMUSG00000048000.16"; transcript_id "ENSMUST00000173235.8"; gene_type "protein_coding"; gene_name "Gigyf2"; transcript_type "nonsense_mediated_decay"; transcript_name "Gigyf2-211"; exon_number 16; exon_id "ENSMUSE00000933550.2"; level 2; protein_id "ENSMUSP00000134677.2"; transcript_support_level "5"; mgi_id "MGI:2138584"; tag "mRNA_start_NF"; tag "cds_start_NF"; havana_gene "OTTMUSG00000037064.1"; havana_transcript "OTTMUST00000095339.1";
chr1	HAVANA	exon	87368082	87368334	0	+	.	gene_id "ENSMUSG00000048000.16"; transcript_id "ENSMUST00000173235.8"; gene_type "protein_coding"; gene_name "Gigyf2"; transcript_type "nonsense_mediated_decay"; transcript_name "Gigyf2-211"; exon_number 16; exon_id "ENSMUSE00000933550.2"; level 2; protein_id "ENSMUSP00000134677.2"; transcript_support_level "5"; mgi_id "MGI:2138584"; tag "mRNA_start_NF"; tag "cds_start_NF"; havana_gene "OTTMUSG00000037064.1"; havana_transcript "OTTMUST00000095339.1";
chr1	HAVANA	stop_codon	87368085	87368087	0	+	0	gene_id "ENSMUSG00000048000.16"; transcript_id "ENSMUST00000173235.8"; gene_type "protein_coding"; gene_name "Gigyf2"; transcript_type "nonsense_mediated_decay"; transcript_name "Gigyf2-211"; exon_number 16; exon_id "ENSMUSE00000933550.2"; level 2; protein_id "ENSMUSP00000134677.2"; transcript_support_level "5"; mgi_id "MGI:2138584"; tag "mRNA_start_NF"; tag "cds_start_NF"; havana_gene "OTTMUSG00000037064.1"; havana_transcript "OTTMUST00000095339.1";
chr1	HAVANA	UTR	87368085	87368334	0	+	.	gene_id "ENSMUSG00000048000.16"; transcript_id "ENSMUST00000173235.8"; gene_type "protein_coding"; gene_name "Gigyf2"; transcript_type "nonsense_mediated_decay"; transcript_name "Gigyf2-211"; exon_number 16; exon_id "ENSMUSE00000933550.2"; level 2; protein_id "ENSMUSP00000134677.2"; transcript_support_level "5"; mgi_id "MGI:2138584"; tag "mRNA_start_NF"; tag "cds_start_NF"; havana_gene "OTTMUSG00000037064.1"; havana_transcript "OTTMUST00000095339.1";
chr1	HAVANA	exon	87368110	87368334	0	+	.	gene_id "ENSMUSG00000048000.16"; transcript_id "ENSMUST00000027475.15"; gene_type "protein_coding"; gene_name "Gigyf2"; transcript_type "protein_coding"; transcript_name "Gigyf2-201"; exon_number 24; exon_id "ENSMUSE00001208024.2"; level 2; protein_id "ENSMUSP00000027475.9"; transcript_support_level "1"; mgi_id "MGI:2138584"; tag "basic"; tag "Ensembl_canonical"; tag "GENCODE_Primary"; tag "appris_principal_4"; tag "CCDS"; ccdsid "CCDS15133.1"; havana_gene "OTTMUSG00000037064.1"; havana_transcript "OTTMUST00000095340.1";
chr1	HAVANA	CDS	87368110	87368334	0	+	0	gene_id "ENSMUSG00000048000.16"; transcript_id "ENSMUST00000027475.15"; gene_type "protein_coding"; gene_name "Gigyf2"; transcript_type "protein_coding"; transcript_name "Gigyf2-201"; exon_number 24; exon_id "ENSMUSE00001208024.2"; level 2; protein_id "ENSMUSP00000027475.9"; transcript_support_level "1"; mgi_id "MGI:2138584"; tag "basic"; tag "Ensembl_canonical"; tag "GENCODE_Primary"; tag "appris_principal_4"; tag "CCDS"; ccdsid "CCDS15133.1"; havana_gene "OTTMUSG00000037064.1"; havana_transcript "OTTMUST00000095340.1";
chr1	HAVANA	exon	87368110	87368334	0	+	.	gene_id "ENSMUSG00000048000.16"; transcript_id "ENSMUST00000172794.8"; gene_type "protein_coding"; gene_name "Gigyf2"; transcript_type "protein_coding"; transcript_name "Gigyf2-205"; exon_number 24; exon_id "ENSMUSE00001208024.2"; level 2; protein_id "ENSMUSP00000134077.2"; transcript_support_level "5"; mgi_id "MGI:2138584"; tag "basic"; tag "appris_alternative_2"; tag "CCDS"; ccdsid "CCDS56636.1"; havana_gene "OTTMUSG00000037064.1"; havana_transcript "OTTMUST00000095335.1";
chr1	HAVANA	CDS	87368110	87368334	0	+	0	gene_id "ENSMUSG00000048000.16"; transcript_id "ENSMUST00000172794.8"; gene_type "protein_coding"; gene_name "Gigyf2"; transcript_type "protein_coding"; transcript_name "Gigyf2-205"; exon_number 24; exon_id "ENSMUSE00001208024.2"; level 2; protein_id "ENSMUSP00000134077.2"; transcript_support_level "5"; mgi_id "MGI:2138584"; tag "basic"; tag "appris_alternative_2"; tag "CCDS"; ccdsid "CCDS56636.1"; havana_gene "OTTMUSG00000037064.1"; havana_transcript "OTTMUST00000095335.1";
chr1	HAVANA	exon	87368110	87368334	0	+	.	gene_id "ENSMUSG00000048000.16"; transcript_id "ENSMUST00000172964.8"; gene_type "protein_coding"; gene_name "Gigyf2"; transcript_type "nonsense_mediated_decay"; transcript_name "Gigyf2-206"; exon_number 22; exon_id "ENSMUSE00001208024.2"; level 2; protein_id "ENSMUSP00000133392.2"; transcript_support_level "5"; mgi_id "MGI:2138584"; tag "not_organism_supported"; havana_gene "OTTMUSG00000037064.1"; havana_transcript "OTTMUST00000095343.1";
chr1	HAVANA	CDS	87368110	87368334	0	+	0	gene_id "ENSMUSG00000048000.16"; transcript_id "ENSMUST00000172964.8"; gene_type "protein_coding"; gene_name "Gigyf2"; transcript_type "nonsense_mediated_decay"; transcript_name "Gigyf2-206"; exon_number 22; exon_id "ENSMUSE00001208024.2"; level 2; protein_id "ENSMUSP00000133392.2"; transcript_support_level "5"; mgi_id "MGI:2138584"; tag "not_organism_supported"; havana_gene "OTTMUSG00000037064.1"; havana_transcript "OTTMUST00000095343.1";
chr1	HAVANA	exon	87368110	87368334	0	+	.	gene_id "ENSMUSG00000048000.16"; transcript_id "ENSMUST00000174501.8"; gene_type "protein_coding"; gene_name "Gigyf2"; transcript_type "protein_coding"; transcript_name "Gigyf2-217"; exon_number 22; exon_id "ENSMUSE00001208024.2"; level 2; protein_id "ENSMUSP00000133327.2"; transcript_support_level "5"; mgi_id "MGI:2138584"; tag "not_organism_supported"; tag "basic"; tag "appris_principal_4"; tag "CCDS"; ccdsid "CCDS15133.1"; havana_gene "OTTMUSG00000037064.1"; havana_transcript "OTTMUST00000095344.1";
chr1	HAVANA	CDS	87368110	87368334	0	+	0	gene_id "ENSMUSG00000048000.16"; transcript_id "ENSMUST00000174501.8"; gene_type "protein_coding"; gene_name "Gigyf2"; transcript_type "protein_coding"; transcript_name "Gigyf2-217"; exon_number 22; exon_id "ENSMUSE00001208024.2"; level 2; protein_id "ENSMUSP00000133327.2"; transcript_support_level "5"; mgi_id "MGI:2138584"; tag "not_organism_supported"; tag "basic"; tag "appris_principal_4"; tag "CCDS"; ccdsid "CCDS15133.1"; havana_gene "OTTMUSG00000037064.1"; havana_transcript "OTTMUST00000095344.1";
chr1	HAVANA	exon	87368110	87368334	0	+	.	gene_id "ENSMUSG00000048000.16"; transcript_id "ENSMUST00000174671.8"; gene_type "protein_coding"; gene_name "Gigyf2"; transcript_type "protein_coding_CDS_not_defined"; transcript_name "Gigyf2-221"; exon_number 4; exon_id "ENSMUSE00001218102.2"; level 2; transcript_support_level "1"; mgi_id "MGI:2138584"; havana_gene "OTTMUSG00000037064.1"; havana_transcript "OTTMUST00000095346.1";
chr1	ENSEMBL_gcm37	exon	87368110	87368334	0.102769638327265	+	.	gene_id "ENSMUSG00000048000.16"; transcript_id "ENSMUSG00000048000.16_tx_7"; exon_id "chr1_87368110_87368334_+"; exonnum "24"; txlen "4134";
chr1	HAVANA	exon	87368439	87368644	0	+	.	gene_id "ENSMUSG00000048000.16"; transcript_id "ENSMUST00000027475.15"; gene_type "protein_coding"; gene_name "Gigyf2"; transcript_type "protein_coding"; transcript_name "Gigyf2-201"; exon_number 25; exon_id "ENSMUSE00001212557.2"; level 2; protein_id "ENSMUSP00000027475.9"; transcript_support_level "1"; mgi_id "MGI:2138584"; tag "basic"; tag "Ensembl_canonical"; tag "GENCODE_Primary"; tag "appris_principal_4"; tag "CCDS"; ccdsid "CCDS15133.1"; havana_gene "OTTMUSG00000037064.1"; havana_transcript "OTTMUST00000095340.1";
chr1	HAVANA	CDS	87368439	87368644	0	+	0	gene_id "ENSMUSG00000048000.16"; transcript_id "ENSMUST00000027475.15"; gene_type "protein_coding"; gene_name "Gigyf2"; transcript_type "protein_coding"; transcript_name "Gigyf2-201"; exon_number 25; exon_id "ENSMUSE00001212557.2"; level 2; protein_id "ENSMUSP00000027475.9"; transcript_support_level "1"; mgi_id "MGI:2138584"; tag "basic"; tag "Ensembl_canonical"; tag "GENCODE_Primary"; tag "appris_principal_4"; tag "CCDS"; ccdsid "CCDS15133.1"; havana_gene "OTTMUSG00000037064.1"; havana_transcript "OTTMUST00000095340.1";
chr1	HAVANA	exon	87368439	87368644	0	+	.	gene_id "ENSMUSG00000048000.16"; transcript_id "ENSMUST00000172794.8"; gene_type "protein_coding"; gene_name "Gigyf2"; transcript_type "protein_coding"; transcript_name "Gigyf2-205"; exon_number 25; exon_id "ENSMUSE00001212557.2"; level 2; protein_id "ENSMUSP00000134077.2"; transcript_support_level "5"; mgi_id "MGI:2138584"; tag "basic"; tag "appris_alternative_2"; tag "CCDS"; ccdsid "CCDS56636.1"; havana_gene "OTTMUSG00000037064.1"; havana_transcript "OTTMUST00000095335.1";
chr1	HAVANA	CDS	87368439	87368644	0	+	0	gene_id "ENSMUSG00000048000.16"; transcript_id "ENSMUST00000172794.8"; gene_type "protein_coding"; gene_name "Gigyf2"; transcript_type "protein_coding"; transcript_name "Gigyf2-205"; exon_number 25; exon_id "ENSMUSE00001212557.2"; level 2; protein_id "ENSMUSP00000134077.2"; transcript_support_level "5"; mgi_id "MGI:2138584"; tag "basic"; tag "appris_alternative_2"; tag "CCDS"; ccdsid "CCDS56636.1"; havana_gene "OTTMUSG00000037064.1"; havana_transcript "OTTMUST00000095335.1";
chr1	HAVANA	exon	87368439	87368644	0	+	.	gene_id "ENSMUSG00000048000.16"; transcript_id "ENSMUST00000172964.8"; gene_type "protein_coding"; gene_name "Gigyf2"; transcript_type "nonsense_mediated_decay"; transcript_name "Gigyf2-206"; exon_number 23; exon_id "ENSMUSE00001212557.2"; level 2; protein_id "ENSMUSP00000133392.2"; transcript_support_level "5"; mgi_id "MGI:2138584"; tag "not_organism_supported"; havana_gene "OTTMUSG00000037064.1"; havana_transcript "OTTMUST00000095343.1";
chr1	HAVANA	CDS	87368439	87368644	0	+	0	gene_id "ENSMUSG00000048000.16"; transcript_id "ENSMUST00000172964.8"; gene_type "protein_coding"; gene_name "Gigyf2"; transcript_type "nonsense_mediated_decay"; transcript_name "Gigyf2-206"; exon_number 23; exon_id "ENSMUSE00001212557.2"; level 2; protein_id "ENSMUSP00000133392.2"; transcript_support_level "5"; mgi_id "MGI:2138584"; tag "not_organism_supported"; havana_gene "OTTMUSG00000037064.1"; havana_transcript "OTTMUST00000095343.1";
chr1	HAVANA	exon	87368439	87368644	0	+	.	gene_id "ENSMUSG00000048000.16"; transcript_id "ENSMUST00000174501.8"; gene_type "protein_coding"; gene_name "Gigyf2"; transcript_type "protein_coding"; transcript_name "Gigyf2-217"; exon_number 23; exon_id "ENSMUSE00001212557.2"; level 2; protein_id "ENSMUSP00000133327.2"; transcript_support_level "5"; mgi_id "MGI:2138584"; tag "not_organism_supported"; tag "basic"; tag "appris_principal_4"; tag "CCDS"; ccdsid "CCDS15133.1"; havana_gene "OTTMUSG00000037064.1"; havana_transcript "OTTMUST00000095344.1";
chr1	HAVANA	CDS	87368439	87368644	0	+	0	gene_id "ENSMUSG00000048000.16"; transcript_id "ENSMUST00000174501.8"; gene_type "protein_coding"; gene_name "Gigyf2"; transcript_type "protein_coding"; transcript_name "Gigyf2-217"; exon_number 23; exon_id "ENSMUSE00001212557.2"; level 2; protein_id "ENSMUSP00000133327.2"; transcript_support_level "5"; mgi_id "MGI:2138584"; tag "not_organism_supported"; tag "basic"; tag "appris_principal_4"; tag "CCDS"; ccdsid "CCDS15133.1"; havana_gene "OTTMUSG00000037064.1"; havana_transcript "OTTMUST00000095344.1";
chr1	HAVANA	exon	87368439	87368644	0	+	.	gene_id "ENSMUSG00000048000.16"; transcript_id "ENSMUST00000173235.8"; gene_type "protein_coding"; gene_name "Gigyf2"; transcript_type "nonsense_mediated_decay"; transcript_name "Gigyf2-211"; exon_number 17; exon_id "ENSMUSE00001250074.2"; level 2; protein_id "ENSMUSP00000134677.2"; transcript_support_level "5"; mgi_id "MGI:2138584"; tag "mRNA_start_NF"; tag "cds_start_NF"; havana_gene "OTTMUSG00000037064.1"; havana_transcript "OTTMUST00000095339.1";
chr1	HAVANA	UTR	87368439	87368644	0	+	.	gene_id "ENSMUSG00000048000.16"; transcript_id "ENSMUST00000173235.8"; gene_type "protein_coding"; gene_name "Gigyf2"; transcript_type "nonsense_mediated_decay"; transcript_name "Gigyf2-211"; exon_number 17; exon_id "ENSMUSE00001250074.2"; level 2; protein_id "ENSMUSP00000134677.2"; transcript_support_level "5"; mgi_id "MGI:2138584"; tag "mRNA_start_NF"; tag "cds_start_NF"; havana_gene "OTTMUSG00000037064.1"; havana_transcript "OTTMUST00000095339.1";
chr1	HAVANA	exon	87368439	87368644	0	+	.	gene_id "ENSMUSG00000048000.16"; transcript_id "ENSMUST00000174671.8"; gene_type "protein_coding"; gene_name "Gigyf2"; transcript_type "protein_coding_CDS_not_defined"; transcript_name "Gigyf2-221"; exon_number 5; exon_id "ENSMUSE00001250074.2"; level 2; transcript_support_level "1"; mgi_id "MGI:2138584"; havana_gene "OTTMUSG00000037064.1"; havana_transcript "OTTMUST00000095346.1";
chr1	ENSEMBL_gcm37	exon	87368439	87368644	0.102769638327265	+	.	gene_id "ENSMUSG00000048000.16"; transcript_id "ENSMUSG00000048000.16_tx_7"; exon_id "chr1_87368439_87368644_+"; exonnum "25"; txlen "4134";
chr1	HAVANA	exon	87369733	87369742	0	+	.	gene_id "ENSMUSG00000048000.16"; transcript_id "ENSMUST00000173235.8"; gene_type "protein_coding"; gene_name "Gigyf2"; transcript_type "nonsense_mediated_decay"; transcript_name "Gigyf2-211"; exon_number 18; exon_id "ENSMUSE00001470622.2"; level 2; protein_id "ENSMUSP00000134677.2"; transcript_support_level "5"; mgi_id "MGI:2138584"; tag "mRNA_start_NF"; tag "cds_start_NF"; havana_gene "OTTMUSG00000037064.1"; havana_transcript "OTTMUST00000095339.1";
chr1	HAVANA	UTR	87369733	87369742	0	+	.	gene_id "ENSMUSG00000048000.16"; transcript_id "ENSMUST00000173235.8"; gene_type "protein_coding"; gene_name "Gigyf2"; transcript_type "nonsense_mediated_decay"; transcript_name "Gigyf2-211"; exon_number 18; exon_id "ENSMUSE00001470622.2"; level 2; protein_id "ENSMUSP00000134677.2"; transcript_support_level "5"; mgi_id "MGI:2138584"; tag "mRNA_start_NF"; tag "cds_start_NF"; havana_gene "OTTMUSG00000037064.1"; havana_transcript "OTTMUST00000095339.1";
chr1	HAVANA	exon	87369733	87369887	0	+	.	gene_id "ENSMUSG00000048000.16"; transcript_id "ENSMUST00000027475.15"; gene_type "protein_coding"; gene_name "Gigyf2"; transcript_type "protein_coding"; transcript_name "Gigyf2-201"; exon_number 26; exon_id "ENSMUSE00001234053.2"; level 2; protein_id "ENSMUSP00000027475.9"; transcript_support_level "1"; mgi_id "MGI:2138584"; tag "basic"; tag "Ensembl_canonical"; tag "GENCODE_Primary"; tag "appris_principal_4"; tag "CCDS"; ccdsid "CCDS15133.1"; havana_gene "OTTMUSG00000037064.1"; havana_transcript "OTTMUST00000095340.1";
chr1	HAVANA	CDS	87369733	87369887	0	+	1	gene_id "ENSMUSG00000048000.16"; transcript_id "ENSMUST00000027475.15"; gene_type "protein_coding"; gene_name "Gigyf2"; transcript_type "protein_coding"; transcript_name "Gigyf2-201"; exon_number 26; exon_id "ENSMUSE00001234053.2"; level 2; protein_id "ENSMUSP00000027475.9"; transcript_support_level "1"; mgi_id "MGI:2138584"; tag "basic"; tag "Ensembl_canonical"; tag "GENCODE_Primary"; tag "appris_principal_4"; tag "CCDS"; ccdsid "CCDS15133.1"; havana_gene "OTTMUSG00000037064.1"; havana_transcript "OTTMUST00000095340.1";
chr1	HAVANA	exon	87369733	87369887	0	+	.	gene_id "ENSMUSG00000048000.16"; transcript_id "ENSMUST00000172794.8"; gene_type "protein_coding"; gene_name "Gigyf2"; transcript_type "protein_coding"; transcript_name "Gigyf2-205"; exon_number 26; exon_id "ENSMUSE00001234053.2"; level 2; protein_id "ENSMUSP00000134077.2"; transcript_support_level "5"; mgi_id "MGI:2138584"; tag "basic"; tag "appris_alternative_2"; tag "CCDS"; ccdsid "CCDS56636.1"; havana_gene "OTTMUSG00000037064.1"; havana_transcript "OTTMUST00000095335.1";
chr1	HAVANA	CDS	87369733	87369887	0	+	1	gene_id "ENSMUSG00000048000.16"; transcript_id "ENSMUST00000172794.8"; gene_type "protein_coding"; gene_name "Gigyf2"; transcript_type "protein_coding"; transcript_name "Gigyf2-205"; exon_number 26; exon_id "ENSMUSE00001234053.2"; level 2; protein_id "ENSMUSP00000134077.2"; transcript_support_level "5"; mgi_id "MGI:2138584"; tag "basic"; tag "appris_alternative_2"; tag "CCDS"; ccdsid "CCDS56636.1"; havana_gene "OTTMUSG00000037064.1"; havana_transcript "OTTMUST00000095335.1";
chr1	HAVANA	exon	87369733	87369887	0	+	.	gene_id "ENSMUSG00000048000.16"; transcript_id "ENSMUST00000174501.8"; gene_type "protein_coding"; gene_name "Gigyf2"; transcript_type "protein_coding"; transcript_name "Gigyf2-217"; exon_number 24; exon_id "ENSMUSE00001234053.2"; level 2; protein_id "ENSMUSP00000133327.2"; transcript_support_level "5"; mgi_id "MGI:2138584"; tag "not_organism_supported"; tag "basic"; tag "appris_principal_4"; tag "CCDS"; ccdsid "CCDS15133.1"; havana_gene "OTTMUSG00000037064.1"; havana_transcript "OTTMUST00000095344.1";
chr1	HAVANA	CDS	87369733	87369887	0	+	1	gene_id "ENSMUSG00000048000.16"; transcript_id "ENSMUST00000174501.8"; gene_type "protein_coding"; gene_name "Gigyf2"; transcript_type "protein_coding"; transcript_name "Gigyf2-217"; exon_number 24; exon_id "ENSMUSE00001234053.2"; level 2; protein_id "ENSMUSP00000133327.2"; transcript_support_level "5"; mgi_id "MGI:2138584"; tag "not_organism_supported"; tag "basic"; tag "appris_principal_4"; tag "CCDS"; ccdsid "CCDS15133.1"; havana_gene "OTTMUSG00000037064.1"; havana_transcript "OTTMUST00000095344.1";
chr1	HAVANA	exon	87369733	87369887	0	+	.	gene_id "ENSMUSG00000048000.16"; transcript_id "ENSMUST00000174671.8"; gene_type "protein_coding"; gene_name "Gigyf2"; transcript_type "protein_coding_CDS_not_defined"; transcript_name "Gigyf2-221"; exon_number 6; exon_id "ENSMUSE00001244962.2"; level 2; transcript_support_level "1"; mgi_id "MGI:2138584"; havana_gene "OTTMUSG00000037064.1"; havana_transcript "OTTMUST00000095346.1";
chr1	ENSEMBL_gcm37	exon	87369733	87369887	0.102769638327265	+	.	gene_id "ENSMUSG00000048000.16"; transcript_id "ENSMUSG00000048000.16_tx_7"; exon_id "chr1_87369733_87369887_+"; exonnum "26"; txlen "4134";
chr1	sragcm37_mid	exon	87370740	87370764	0.102769638327265	+	.	gene_id "ENSMUSG00000048000.16"; transcript_id "ENSMUSG00000048000.16_tx_7"; exon_id "chr1_87370740_87370764_+"; exonnum "27"; txlen "4134";
chr1	HAVANA	exon	87371050	87371548	0	+	.	gene_id "ENSMUSG00000048000.16"; transcript_id "ENSMUST00000174482.2"; gene_type "protein_coding"; gene_name "Gigyf2"; transcript_type "retained_intron"; transcript_name "Gigyf2-216"; exon_number 1; exon_id "ENSMUSE00000935000.2"; level 2; transcript_support_level "2"; mgi_id "MGI:2138584"; havana_gene "OTTMUSG00000037064.1"; havana_transcript "OTTMUST00000095355.1";
chr1	HAVANA	transcript	87371050	87376930	0	+	.	gene_id "ENSMUSG00000048000.16"; transcript_id "ENSMUST00000174482.2"; gene_type "protein_coding"; gene_name "Gigyf2"; transcript_type "retained_intron"; transcript_name "Gigyf2-216"; level 2; transcript_support_level "2"; mgi_id "MGI:2138584"; havana_gene "OTTMUSG00000037064.1"; havana_transcript "OTTMUST00000095355.1";
chr1	HAVANA	CDS	87371367	87371409	0	+	1	gene_id "ENSMUSG00000048000.16"; transcript_id "ENSMUST00000172964.8"; gene_type "protein_coding"; gene_name "Gigyf2"; transcript_type "nonsense_mediated_decay"; transcript_name "Gigyf2-206"; exon_number 24; exon_id "ENSMUSE00001284783.2"; level 2; protein_id "ENSMUSP00000133392.2"; transcript_support_level "5"; mgi_id "MGI:2138584"; tag "not_organism_supported"; havana_gene "OTTMUSG00000037064.1"; havana_transcript "OTTMUST00000095343.1";
chr1	HAVANA	exon	87371367	87371548	0	+	.	gene_id "ENSMUSG00000048000.16"; transcript_id "ENSMUST00000027475.15"; gene_type "protein_coding"; gene_name "Gigyf2"; transcript_type "protein_coding"; transcript_name "Gigyf2-201"; exon_number 27; exon_id "ENSMUSE00001279721.2"; level 2; protein_id "ENSMUSP00000027475.9"; transcript_support_level "1"; mgi_id "MGI:2138584"; tag "basic"; tag "Ensembl_canonical"; tag "GENCODE_Primary"; tag "appris_principal_4"; tag "CCDS"; ccdsid "CCDS15133.1"; havana_gene "OTTMUSG00000037064.1"; havana_transcript "OTTMUST00000095340.1";
chr1	HAVANA	CDS	87371367	87371548	0	+	2	gene_id "ENSMUSG00000048000.16"; transcript_id "ENSMUST00000027475.15"; gene_type "protein_coding"; gene_name "Gigyf2"; transcript_type "protein_coding"; transcript_name "Gigyf2-201"; exon_number 27; exon_id "ENSMUSE00001279721.2"; level 2; protein_id "ENSMUSP00000027475.9"; transcript_support_level "1"; mgi_id "MGI:2138584"; tag "basic"; tag "Ensembl_canonical"; tag "GENCODE_Primary"; tag "appris_principal_4"; tag "CCDS"; ccdsid "CCDS15133.1"; havana_gene "OTTMUSG00000037064.1"; havana_transcript "OTTMUST00000095340.1";
chr1	HAVANA	exon	87371367	87371548	0	+	.	gene_id "ENSMUSG00000048000.16"; transcript_id "ENSMUST00000172794.8"; gene_type "protein_coding"; gene_name "Gigyf2"; transcript_type "protein_coding"; transcript_name "Gigyf2-205"; exon_number 27; exon_id "ENSMUSE00001279721.2"; level 2; protein_id "ENSMUSP00000134077.2"; transcript_support_level "5"; mgi_id "MGI:2138584"; tag "basic"; tag "appris_alternative_2"; tag "CCDS"; ccdsid "CCDS56636.1"; havana_gene "OTTMUSG00000037064.1"; havana_transcript "OTTMUST00000095335.1";
chr1	HAVANA	CDS	87371367	87371548	0	+	2	gene_id "ENSMUSG00000048000.16"; transcript_id "ENSMUST00000172794.8"; gene_type "protein_coding"; gene_name "Gigyf2"; transcript_type "protein_coding"; transcript_name "Gigyf2-205"; exon_number 27; exon_id "ENSMUSE00001279721.2"; level 2; protein_id "ENSMUSP00000134077.2"; transcript_support_level "5"; mgi_id "MGI:2138584"; tag "basic"; tag "appris_alternative_2"; tag "CCDS"; ccdsid "CCDS56636.1"; havana_gene "OTTMUSG00000037064.1"; havana_transcript "OTTMUST00000095335.1";
chr1	HAVANA	exon	87371367	87371548	0	+	.	gene_id "ENSMUSG00000048000.16"; transcript_id "ENSMUST00000172964.8"; gene_type "protein_coding"; gene_name "Gigyf2"; transcript_type "nonsense_mediated_decay"; transcript_name "Gigyf2-206"; exon_number 24; exon_id "ENSMUSE00001284783.2"; level 2; protein_id "ENSMUSP00000133392.2"; transcript_support_level "5"; mgi_id "MGI:2138584"; tag "not_organism_supported"; havana_gene "OTTMUSG00000037064.1"; havana_transcript "OTTMUST00000095343.1";
chr1	HAVANA	exon	87371367	87371548	0	+	.	gene_id "ENSMUSG00000048000.16"; transcript_id "ENSMUST00000174501.8"; gene_type "protein_coding"; gene_name "Gigyf2"; transcript_type "protein_coding"; transcript_name "Gigyf2-217"; exon_number 25; exon_id "ENSMUSE00001279721.2"; level 2; protein_id "ENSMUSP00000133327.2"; transcript_support_level "5"; mgi_id "MGI:2138584"; tag "not_organism_supported"; tag "basic"; tag "appris_principal_4"; tag "CCDS"; ccdsid "CCDS15133.1"; havana_gene "OTTMUSG00000037064.1"; havana_transcript "OTTMUST00000095344.1";
chr1	HAVANA	CDS	87371367	87371548	0	+	2	gene_id "ENSMUSG00000048000.16"; transcript_id "ENSMUST00000174501.8"; gene_type "protein_coding"; gene_name "Gigyf2"; transcript_type "protein_coding"; transcript_name "Gigyf2-217"; exon_number 25; exon_id "ENSMUSE00001279721.2"; level 2; protein_id "ENSMUSP00000133327.2"; transcript_support_level "5"; mgi_id "MGI:2138584"; tag "not_organism_supported"; tag "basic"; tag "appris_principal_4"; tag "CCDS"; ccdsid "CCDS15133.1"; havana_gene "OTTMUSG00000037064.1"; havana_transcript "OTTMUST00000095344.1";
chr1	HAVANA	exon	87371367	87371548	0	+	.	gene_id "ENSMUSG00000048000.16"; transcript_id "ENSMUST00000174671.8"; gene_type "protein_coding"; gene_name "Gigyf2"; transcript_type "protein_coding_CDS_not_defined"; transcript_name "Gigyf2-221"; exon_number 7; exon_id "ENSMUSE00001236999.2"; level 2; transcript_support_level "1"; mgi_id "MGI:2138584"; havana_gene "OTTMUSG00000037064.1"; havana_transcript "OTTMUST00000095346.1";
chr1	ENSEMBL_gcm37	exon	87371367	87371548	0.102769638327265	+	.	gene_id "ENSMUSG00000048000.16"; transcript_id "ENSMUSG00000048000.16_tx_7"; exon_id "chr1_87371367_87371548_+"; exonnum "28"; txlen "4134";
chr1	HAVANA	stop_codon	87371410	87371412	0	+	0	gene_id "ENSMUSG00000048000.16"; transcript_id "ENSMUST00000172964.8"; gene_type "protein_coding"; gene_name "Gigyf2"; transcript_type "nonsense_mediated_decay"; transcript_name "Gigyf2-206"; exon_number 24; exon_id "ENSMUSE00001284783.2"; level 2; protein_id "ENSMUSP00000133392.2"; transcript_support_level "5"; mgi_id "MGI:2138584"; tag "not_organism_supported"; havana_gene "OTTMUSG00000037064.1"; havana_transcript "OTTMUST00000095343.1";
chr1	HAVANA	UTR	87371410	87371548	0	+	.	gene_id "ENSMUSG00000048000.16"; transcript_id "ENSMUST00000172964.8"; gene_type "protein_coding"; gene_name "Gigyf2"; transcript_type "nonsense_mediated_decay"; transcript_name "Gigyf2-206"; exon_number 24; exon_id "ENSMUSE00001284783.2"; level 2; protein_id "ENSMUSP00000133392.2"; transcript_support_level "5"; mgi_id "MGI:2138584"; tag "not_organism_supported"; havana_gene "OTTMUSG00000037064.1"; havana_transcript "OTTMUST00000095343.1";
chr1	HAVANA	exon	87374034	87374181	0	+	.	gene_id "ENSMUSG00000048000.16"; transcript_id "ENSMUST00000027475.15"; gene_type "protein_coding"; gene_name "Gigyf2"; transcript_type "protein_coding"; transcript_name "Gigyf2-201"; exon_number 28; exon_id "ENSMUSE00001209960.2"; level 2; protein_id "ENSMUSP00000027475.9"; transcript_support_level "1"; mgi_id "MGI:2138584"; tag "basic"; tag "Ensembl_canonical"; tag "GENCODE_Primary"; tag "appris_principal_4"; tag "CCDS"; ccdsid "CCDS15133.1"; havana_gene "OTTMUSG00000037064.1"; havana_transcript "OTTMUST00000095340.1";
chr1	HAVANA	CDS	87374034	87374181	0	+	0	gene_id "ENSMUSG00000048000.16"; transcript_id "ENSMUST00000027475.15"; gene_type "protein_coding"; gene_name "Gigyf2"; transcript_type "protein_coding"; transcript_name "Gigyf2-201"; exon_number 28; exon_id "ENSMUSE00001209960.2"; level 2; protein_id "ENSMUSP00000027475.9"; transcript_support_level "1"; mgi_id "MGI:2138584"; tag "basic"; tag "Ensembl_canonical"; tag "GENCODE_Primary"; tag "appris_principal_4"; tag "CCDS"; ccdsid "CCDS15133.1"; havana_gene "OTTMUSG00000037064.1"; havana_transcript "OTTMUST00000095340.1";
chr1	HAVANA	exon	87374034	87374181	0	+	.	gene_id "ENSMUSG00000048000.16"; transcript_id "ENSMUST00000172794.8"; gene_type "protein_coding"; gene_name "Gigyf2"; transcript_type "protein_coding"; transcript_name "Gigyf2-205"; exon_number 28; exon_id "ENSMUSE00001209960.2"; level 2; protein_id "ENSMUSP00000134077.2"; transcript_support_level "5"; mgi_id "MGI:2138584"; tag "basic"; tag "appris_alternative_2"; tag "CCDS"; ccdsid "CCDS56636.1"; havana_gene "OTTMUSG00000037064.1"; havana_transcript "OTTMUST00000095335.1";
chr1	HAVANA	CDS	87374034	87374181	0	+	0	gene_id "ENSMUSG00000048000.16"; transcript_id "ENSMUST00000172794.8"; gene_type "protein_coding"; gene_name "Gigyf2"; transcript_type "protein_coding"; transcript_name "Gigyf2-205"; exon_number 28; exon_id "ENSMUSE00001209960.2"; level 2; protein_id "ENSMUSP00000134077.2"; transcript_support_level "5"; mgi_id "MGI:2138584"; tag "basic"; tag "appris_alternative_2"; tag "CCDS"; ccdsid "CCDS56636.1"; havana_gene "OTTMUSG00000037064.1"; havana_transcript "OTTMUST00000095335.1";
chr1	HAVANA	exon	87374034	87374181	0	+	.	gene_id "ENSMUSG00000048000.16"; transcript_id "ENSMUST00000172964.8"; gene_type "protein_coding"; gene_name "Gigyf2"; transcript_type "nonsense_mediated_decay"; transcript_name "Gigyf2-206"; exon_number 25; exon_id "ENSMUSE00001279008.2"; level 2; protein_id "ENSMUSP00000133392.2"; transcript_support_level "5"; mgi_id "MGI:2138584"; tag "not_organism_supported"; havana_gene "OTTMUSG00000037064.1"; havana_transcript "OTTMUST00000095343.1";
chr1	HAVANA	UTR	87374034	87374181	0	+	.	gene_id "ENSMUSG00000048000.16"; transcript_id "ENSMUST00000172964.8"; gene_type "protein_coding"; gene_name "Gigyf2"; transcript_type "nonsense_mediated_decay"; transcript_name "Gigyf2-206"; exon_number 25; exon_id "ENSMUSE00001279008.2"; level 2; protein_id "ENSMUSP00000133392.2"; transcript_support_level "5"; mgi_id "MGI:2138584"; tag "not_organism_supported"; havana_gene "OTTMUSG00000037064.1"; havana_transcript "OTTMUST00000095343.1";
chr1	HAVANA	exon	87374034	87374181	0	+	.	gene_id "ENSMUSG00000048000.16"; transcript_id "ENSMUST00000174501.8"; gene_type "protein_coding"; gene_name "Gigyf2"; transcript_type "protein_coding"; transcript_name "Gigyf2-217"; exon_number 26; exon_id "ENSMUSE00001209960.2"; level 2; protein_id "ENSMUSP00000133327.2"; transcript_support_level "5"; mgi_id "MGI:2138584"; tag "not_organism_supported"; tag "basic"; tag "appris_principal_4"; tag "CCDS"; ccdsid "CCDS15133.1"; havana_gene "OTTMUSG00000037064.1"; havana_transcript "OTTMUST00000095344.1";
chr1	HAVANA	CDS	87374034	87374181	0	+	0	gene_id "ENSMUSG00000048000.16"; transcript_id "ENSMUST00000174501.8"; gene_type "protein_coding"; gene_name "Gigyf2"; transcript_type "protein_coding"; transcript_name "Gigyf2-217"; exon_number 26; exon_id "ENSMUSE00001209960.2"; level 2; protein_id "ENSMUSP00000133327.2"; transcript_support_level "5"; mgi_id "MGI:2138584"; tag "not_organism_supported"; tag "basic"; tag "appris_principal_4"; tag "CCDS"; ccdsid "CCDS15133.1"; havana_gene "OTTMUSG00000037064.1"; havana_transcript "OTTMUST00000095344.1";
chr1	HAVANA	exon	87374034	87374181	0	+	.	gene_id "ENSMUSG00000048000.16"; transcript_id "ENSMUST00000174671.8"; gene_type "protein_coding"; gene_name "Gigyf2"; transcript_type "protein_coding_CDS_not_defined"; transcript_name "Gigyf2-221"; exon_number 8; exon_id "ENSMUSE00001279008.2"; level 2; transcript_support_level "1"; mgi_id "MGI:2138584"; havana_gene "OTTMUSG00000037064.1"; havana_transcript "OTTMUST00000095346.1";
chr1	HAVANA	exon	87374034	87374181	0	+	.	gene_id "ENSMUSG00000048000.16"; transcript_id "ENSMUST00000174482.2"; gene_type "protein_coding"; gene_name "Gigyf2"; transcript_type "retained_intron"; transcript_name "Gigyf2-216"; exon_number 2; exon_id "ENSMUSE00001279008.2"; level 2; transcript_support_level "2"; mgi_id "MGI:2138584"; havana_gene "OTTMUSG00000037064.1"; havana_transcript "OTTMUST00000095355.1";
chr1	ENSEMBL_gcm37	exon	87374034	87374181	0.102769638327265	+	.	gene_id "ENSMUSG00000048000.16"; transcript_id "ENSMUSG00000048000.16_tx_7"; exon_id "chr1_87374034_87374181_+"; exonnum "29"; txlen "4134";
chr1	HAVANA	CDS	87376800	87376864	0	+	2	gene_id "ENSMUSG00000048000.16"; transcript_id "ENSMUST00000027475.15"; gene_type "protein_coding"; gene_name "Gigyf2"; transcript_type "protein_coding"; transcript_name "Gigyf2-201"; exon_number 29; exon_id "ENSMUSE00001233260.2"; level 2; protein_id "ENSMUSP00000027475.9"; transcript_support_level "1"; mgi_id "MGI:2138584"; tag "basic"; tag "Ensembl_canonical"; tag "GENCODE_Primary"; tag "appris_principal_4"; tag "CCDS"; ccdsid "CCDS15133.1"; havana_gene "OTTMUSG00000037064.1"; havana_transcript "OTTMUST00000095340.1";
chr1	HAVANA	CDS	87376800	87376864	0	+	2	gene_id "ENSMUSG00000048000.16"; transcript_id "ENSMUST00000172794.8"; gene_type "protein_coding"; gene_name "Gigyf2"; transcript_type "protein_coding"; transcript_name "Gigyf2-205"; exon_number 29; exon_id "ENSMUSE00001293060.2"; level 2; protein_id "ENSMUSP00000134077.2"; transcript_support_level "5"; mgi_id "MGI:2138584"; tag "basic"; tag "appris_alternative_2"; tag "CCDS"; ccdsid "CCDS56636.1"; havana_gene "OTTMUSG00000037064.1"; havana_transcript "OTTMUST00000095335.1";
chr1	HAVANA	CDS	87376800	87376864	0	+	2	gene_id "ENSMUSG00000048000.16"; transcript_id "ENSMUST00000174501.8"; gene_type "protein_coding"; gene_name "Gigyf2"; transcript_type "protein_coding"; transcript_name "Gigyf2-217"; exon_number 27; exon_id "ENSMUSE00001293060.2"; level 2; protein_id "ENSMUSP00000133327.2"; transcript_support_level "5"; mgi_id "MGI:2138584"; tag "not_organism_supported"; tag "basic"; tag "appris_principal_4"; tag "CCDS"; ccdsid "CCDS15133.1"; havana_gene "OTTMUSG00000037064.1"; havana_transcript "OTTMUST00000095344.1";
chr1	HAVANA	exon	87376800	87376867	0	+	.	gene_id "ENSMUSG00000048000.16"; transcript_id "ENSMUST00000172794.8"; gene_type "protein_coding"; gene_name "Gigyf2"; transcript_type "protein_coding"; transcript_name "Gigyf2-205"; exon_number 29; exon_id "ENSMUSE00001293060.2"; level 2; protein_id "ENSMUSP00000134077.2"; transcript_support_level "5"; mgi_id "MGI:2138584"; tag "basic"; tag "appris_alternative_2"; tag "CCDS"; ccdsid "CCDS56636.1"; havana_gene "OTTMUSG00000037064.1"; havana_transcript "OTTMUST00000095335.1";
chr1	HAVANA	exon	87376800	87376867	0	+	.	gene_id "ENSMUSG00000048000.16"; transcript_id "ENSMUST00000172964.8"; gene_type "protein_coding"; gene_name "Gigyf2"; transcript_type "nonsense_mediated_decay"; transcript_name "Gigyf2-206"; exon_number 26; exon_id "ENSMUSE00001261309.2"; level 2; protein_id "ENSMUSP00000133392.2"; transcript_support_level "5"; mgi_id "MGI:2138584"; tag "not_organism_supported"; havana_gene "OTTMUSG00000037064.1"; havana_transcript "OTTMUST00000095343.1";
chr1	HAVANA	UTR	87376800	87376867	0	+	.	gene_id "ENSMUSG00000048000.16"; transcript_id "ENSMUST00000172964.8"; gene_type "protein_coding"; gene_name "Gigyf2"; transcript_type "nonsense_mediated_decay"; transcript_name "Gigyf2-206"; exon_number 26; exon_id "ENSMUSE00001261309.2"; level 2; protein_id "ENSMUSP00000133392.2"; transcript_support_level "5"; mgi_id "MGI:2138584"; tag "not_organism_supported"; havana_gene "OTTMUSG00000037064.1"; havana_transcript "OTTMUST00000095343.1";
chr1	HAVANA	exon	87376800	87376867	0	+	.	gene_id "ENSMUSG00000048000.16"; transcript_id "ENSMUST00000174501.8"; gene_type "protein_coding"; gene_name "Gigyf2"; transcript_type "protein_coding"; transcript_name "Gigyf2-217"; exon_number 27; exon_id "ENSMUSE00001293060.2"; level 2; protein_id "ENSMUSP00000133327.2"; transcript_support_level "5"; mgi_id "MGI:2138584"; tag "not_organism_supported"; tag "basic"; tag "appris_principal_4"; tag "CCDS"; ccdsid "CCDS15133.1"; havana_gene "OTTMUSG00000037064.1"; havana_transcript "OTTMUST00000095344.1";
chr1	HAVANA	exon	87376800	87376930	0	+	.	gene_id "ENSMUSG00000048000.16"; transcript_id "ENSMUST00000174482.2"; gene_type "protein_coding"; gene_name "Gigyf2"; transcript_type "retained_intron"; transcript_name "Gigyf2-216"; exon_number 3; exon_id "ENSMUSE00000938822.2"; level 2; transcript_support_level "2"; mgi_id "MGI:2138584"; havana_gene "OTTMUSG00000037064.1"; havana_transcript "OTTMUST00000095355.1";
chr1	ENSEMBL_gcm37	exon	87376800	87376930	0.102769638327265	+	.	gene_id "ENSMUSG00000048000.16"; transcript_id "ENSMUSG00000048000.16_tx_7"; exon_id "chr1_87376800_87376930_+"; exonnum "30"; txlen "4134";
chr1	HAVANA	exon	87376800	87378518	0	+	.	gene_id "ENSMUSG00000048000.16"; transcript_id "ENSMUST00000027475.15"; gene_type "protein_coding"; gene_name "Gigyf2"; transcript_type "protein_coding"; transcript_name "Gigyf2-201"; exon_number 29; exon_id "ENSMUSE00001233260.2"; level 2; protein_id "ENSMUSP00000027475.9"; transcript_support_level "1"; mgi_id "MGI:2138584"; tag "basic"; tag "Ensembl_canonical"; tag "GENCODE_Primary"; tag "appris_principal_4"; tag "CCDS"; ccdsid "CCDS15133.1"; havana_gene "OTTMUSG00000037064.1"; havana_transcript "OTTMUST00000095340.1";
chr1	HAVANA	exon	87376800	87378518	0	+	.	gene_id "ENSMUSG00000048000.16"; transcript_id "ENSMUST00000174671.8"; gene_type "protein_coding"; gene_name "Gigyf2"; transcript_type "protein_coding_CDS_not_defined"; transcript_name "Gigyf2-221"; exon_number 9; exon_id "ENSMUSE00001229746.2"; level 2; transcript_support_level "1"; mgi_id "MGI:2138584"; havana_gene "OTTMUSG00000037064.1"; havana_transcript "OTTMUST00000095346.1";
chr1	HAVANA	stop_codon	87376865	87376867	0	+	0	gene_id "ENSMUSG00000048000.16"; transcript_id "ENSMUST00000027475.15"; gene_type "protein_coding"; gene_name "Gigyf2"; transcript_type "protein_coding"; transcript_name "Gigyf2-201"; exon_number 29; exon_id "ENSMUSE00001233260.2"; level 2; protein_id "ENSMUSP00000027475.9"; transcript_support_level "1"; mgi_id "MGI:2138584"; tag "basic"; tag "Ensembl_canonical"; tag "GENCODE_Primary"; tag "appris_principal_4"; tag "CCDS"; ccdsid "CCDS15133.1"; havana_gene "OTTMUSG00000037064.1"; havana_transcript "OTTMUST00000095340.1";
chr1	HAVANA	stop_codon	87376865	87376867	0	+	0	gene_id "ENSMUSG00000048000.16"; transcript_id "ENSMUST00000172794.8"; gene_type "protein_coding"; gene_name "Gigyf2"; transcript_type "protein_coding"; transcript_name "Gigyf2-205"; exon_number 29; exon_id "ENSMUSE00001293060.2"; level 2; protein_id "ENSMUSP00000134077.2"; transcript_support_level "5"; mgi_id "MGI:2138584"; tag "basic"; tag "appris_alternative_2"; tag "CCDS"; ccdsid "CCDS56636.1"; havana_gene "OTTMUSG00000037064.1"; havana_transcript "OTTMUST00000095335.1";
chr1	HAVANA	UTR	87376865	87376867	0	+	.	gene_id "ENSMUSG00000048000.16"; transcript_id "ENSMUST00000172794.8"; gene_type "protein_coding"; gene_name "Gigyf2"; transcript_type "protein_coding"; transcript_name "Gigyf2-205"; exon_number 29; exon_id "ENSMUSE00001293060.2"; level 2; protein_id "ENSMUSP00000134077.2"; transcript_support_level "5"; mgi_id "MGI:2138584"; tag "basic"; tag "appris_alternative_2"; tag "CCDS"; ccdsid "CCDS56636.1"; havana_gene "OTTMUSG00000037064.1"; havana_transcript "OTTMUST00000095335.1";
chr1	HAVANA	stop_codon	87376865	87376867	0	+	0	gene_id "ENSMUSG00000048000.16"; transcript_id "ENSMUST00000174501.8"; gene_type "protein_coding"; gene_name "Gigyf2"; transcript_type "protein_coding"; transcript_name "Gigyf2-217"; exon_number 27; exon_id "ENSMUSE00001293060.2"; level 2; protein_id "ENSMUSP00000133327.2"; transcript_support_level "5"; mgi_id "MGI:2138584"; tag "not_organism_supported"; tag "basic"; tag "appris_principal_4"; tag "CCDS"; ccdsid "CCDS15133.1"; havana_gene "OTTMUSG00000037064.1"; havana_transcript "OTTMUST00000095344.1";
chr1	HAVANA	UTR	87376865	87376867	0	+	.	gene_id "ENSMUSG00000048000.16"; transcript_id "ENSMUST00000174501.8"; gene_type "protein_coding"; gene_name "Gigyf2"; transcript_type "protein_coding"; transcript_name "Gigyf2-217"; exon_number 27; exon_id "ENSMUSE00001293060.2"; level 2; protein_id "ENSMUSP00000133327.2"; transcript_support_level "5"; mgi_id "MGI:2138584"; tag "not_organism_supported"; tag "basic"; tag "appris_principal_4"; tag "CCDS"; ccdsid "CCDS15133.1"; havana_gene "OTTMUSG00000037064.1"; havana_transcript "OTTMUST00000095344.1";
chr1	HAVANA	UTR	87376865	87378518	0	+	.	gene_id "ENSMUSG00000048000.16"; transcript_id "ENSMUST00000027475.15"; gene_type "protein_coding"; gene_name "Gigyf2"; transcript_type "protein_coding"; transcript_name "Gigyf2-201"; exon_number 29; exon_id "ENSMUSE00001233260.2"; level 2; protein_id "ENSMUSP00000027475.9"; transcript_support_level "1"; mgi_id "MGI:2138584"; tag "basic"; tag "Ensembl_canonical"; tag "GENCODE_Primary"; tag "appris_principal_4"; tag "CCDS"; ccdsid "CCDS15133.1"; havana_gene "OTTMUSG00000037064.1"; havana_transcript "OTTMUST00000095340.1";
chr1	sragcm37_es	exon	87396559	87396651	0.148004632050225	+	.	gene_id "ENSMUSG00000026258.6"; transcript_id "ENSMUSG00000026258.6_tx_2"; exon_id "chr1_87396559_87396651_+"; exonnum "1"; txlen "560";
chr1	sragcm37_es	exon	87397086	87397131	0.0264293985803973	+	.	gene_id "ENSMUSG00000026258.6"; transcript_id "ENSMUSG00000026258.6_tx_3"; exon_id "chr1_87397086_87397131_+"; exonnum "1"; txlen "513";
chr1	sragcm37_mid	exon	87397980	87398133	0.148004632050225	+	.	gene_id "ENSMUSG00000026258.6"; transcript_id "ENSMUSG00000026258.6_tx_2"; exon_id "chr1_87397980_87398133_+"; exonnum "2"; txlen "560";
chr1	sragcm37_mid	exon	87397980	87398133	0.0264293985803973	+	.	gene_id "ENSMUSG00000026258.6"; transcript_id "ENSMUSG00000026258.6_tx_3"; exon_id "chr1_87397980_87398133_+"; exonnum "2"; txlen "513";
chr1	HAVANA	UTR	87397993	87398060	0	+	.	gene_id "ENSMUSG00000026258.6"; transcript_id "ENSMUST00000027476.6"; gene_type "protein_coding"; gene_name "Snorc"; transcript_type "protein_coding"; transcript_name "Snorc-201"; exon_number 1; exon_id "ENSMUSE00000326084.7"; level 2; protein_id "ENSMUSP00000027476.5"; transcript_support_level "1"; mgi_id "MGI:1920484"; tag "basic"; tag "Ensembl_canonical"; tag "GENCODE_Primary"; tag "appris_principal_1"; tag "CCDS"; ccdsid "CCDS48305.1"; havana_gene "OTTMUSG00000048194.1"; havana_transcript "OTTMUST00000123737.1";
chr1	HAVANA	exon	87397993	87398133	0	+	.	gene_id "ENSMUSG00000026258.6"; transcript_id "ENSMUST00000027476.6"; gene_type "protein_coding"; gene_name "Snorc"; transcript_type "protein_coding"; transcript_name "Snorc-201"; exon_number 1; exon_id "ENSMUSE00000326084.7"; level 2; protein_id "ENSMUSP00000027476.5"; transcript_support_level "1"; mgi_id "MGI:1920484"; tag "basic"; tag "Ensembl_canonical"; tag "GENCODE_Primary"; tag "appris_principal_1"; tag "CCDS"; ccdsid "CCDS48305.1"; havana_gene "OTTMUSG00000048194.1"; havana_transcript "OTTMUST00000123737.1";
chr1	HAVANA	gene	87397993	87403204	0	+	.	gene_id "ENSMUSG00000026258.6"; gene_type "protein_coding"; gene_name "Snorc"; level 2; mgi_id "MGI:1920484"; havana_gene "OTTMUSG00000048194.1";
chr1	HAVANA	transcript	87397993	87403204	0	+	.	gene_id "ENSMUSG00000026258.6"; transcript_id "ENSMUST00000027476.6"; gene_type "protein_coding"; gene_name "Snorc"; transcript_type "protein_coding"; transcript_name "Snorc-201"; level 2; protein_id "ENSMUSP00000027476.5"; transcript_support_level "1"; mgi_id "MGI:1920484"; tag "basic"; tag "Ensembl_canonical"; tag "GENCODE_Primary"; tag "appris_principal_1"; tag "CCDS"; ccdsid "CCDS48305.1"; havana_gene "OTTMUSG00000048194.1"; havana_transcript "OTTMUST00000123737.1";
chr1	HAVANA	start_codon	87398061	87398063	0	+	0	gene_id "ENSMUSG00000026258.6"; transcript_id "ENSMUST00000027476.6"; gene_type "protein_coding"; gene_name "Snorc"; transcript_type "protein_coding"; transcript_name "Snorc-201"; exon_number 1; exon_id "ENSMUSE00000326084.7"; level 2; protein_id "ENSMUSP00000027476.5"; transcript_support_level "1"; mgi_id "MGI:1920484"; tag "basic"; tag "Ensembl_canonical"; tag "GENCODE_Primary"; tag "appris_principal_1"; tag "CCDS"; ccdsid "CCDS48305.1"; havana_gene "OTTMUSG00000048194.1"; havana_transcript "OTTMUST00000123737.1";
chr1	HAVANA	CDS	87398061	87398133	0	+	0	gene_id "ENSMUSG00000026258.6"; transcript_id "ENSMUST00000027476.6"; gene_type "protein_coding"; gene_name "Snorc"; transcript_type "protein_coding"; transcript_name "Snorc-201"; exon_number 1; exon_id "ENSMUSE00000326084.7"; level 2; protein_id "ENSMUSP00000027476.5"; transcript_support_level "1"; mgi_id "MGI:1920484"; tag "basic"; tag "Ensembl_canonical"; tag "GENCODE_Primary"; tag "appris_principal_1"; tag "CCDS"; ccdsid "CCDS48305.1"; havana_gene "OTTMUSG00000048194.1"; havana_transcript "OTTMUST00000123737.1";
chr1	HAVANA	exon	87400261	87400504	0	+	.	gene_id "ENSMUSG00000026258.6"; transcript_id "ENSMUST00000191095.2"; gene_type "protein_coding"; gene_name "Snorc"; transcript_type "protein_coding_CDS_not_defined"; transcript_name "Snorc-202"; exon_number 1; exon_id "ENSMUSE00001326586.2"; level 2; transcript_support_level "3"; mgi_id "MGI:1920484"; havana_gene "OTTMUSG00000048194.1"; havana_transcript "OTTMUST00000123738.1";
chr1	HAVANA	transcript	87400261	87403180	0	+	.	gene_id "ENSMUSG00000026258.6"; transcript_id "ENSMUST00000191095.2"; gene_type "protein_coding"; gene_name "Snorc"; transcript_type "protein_coding_CDS_not_defined"; transcript_name "Snorc-202"; level 2; transcript_support_level "3"; mgi_id "MGI:1920484"; havana_gene "OTTMUSG00000048194.1"; havana_transcript "OTTMUST00000123738.1";
chr1	HAVANA	exon	87402745	87402927	0	+	.	gene_id "ENSMUSG00000026258.6"; transcript_id "ENSMUST00000027476.6"; gene_type "protein_coding"; gene_name "Snorc"; transcript_type "protein_coding"; transcript_name "Snorc-201"; exon_number 2; exon_id "ENSMUSE00000157371.4"; level 2; protein_id "ENSMUSP00000027476.5"; transcript_support_level "1"; mgi_id "MGI:1920484"; tag "basic"; tag "Ensembl_canonical"; tag "GENCODE_Primary"; tag "appris_principal_1"; tag "CCDS"; ccdsid "CCDS48305.1"; havana_gene "OTTMUSG00000048194.1"; havana_transcript "OTTMUST00000123737.1";
chr1	HAVANA	CDS	87402745	87402927	0	+	2	gene_id "ENSMUSG00000026258.6"; transcript_id "ENSMUST00000027476.6"; gene_type "protein_coding"; gene_name "Snorc"; transcript_type "protein_coding"; transcript_name "Snorc-201"; exon_number 2; exon_id "ENSMUSE00000157371.4"; level 2; protein_id "ENSMUSP00000027476.5"; transcript_support_level "1"; mgi_id "MGI:1920484"; tag "basic"; tag "Ensembl_canonical"; tag "GENCODE_Primary"; tag "appris_principal_1"; tag "CCDS"; ccdsid "CCDS48305.1"; havana_gene "OTTMUSG00000048194.1"; havana_transcript "OTTMUST00000123737.1";
chr1	HAVANA	exon	87402745	87402927	0	+	.	gene_id "ENSMUSG00000026258.6"; transcript_id "ENSMUST00000191095.2"; gene_type "protein_coding"; gene_name "Snorc"; transcript_type "protein_coding_CDS_not_defined"; transcript_name "Snorc-202"; exon_number 2; exon_id "ENSMUSE00001320452.2"; level 2; transcript_support_level "3"; mgi_id "MGI:1920484"; havana_gene "OTTMUSG00000048194.1"; havana_transcript "OTTMUST00000123738.1";
chr1	ENSEMBL_gcm37	exon	87402745	87402927	0.148004632050225	+	.	gene_id "ENSMUSG00000026258.6"; transcript_id "ENSMUSG00000026258.6_tx_2"; exon_id "chr1_87402745_87402927_+"; exonnum "3"; txlen "560";
chr1	ENSEMBL_gcm37	exon	87402745	87402927	0.0264293985803973	+	.	gene_id "ENSMUSG00000026258.6"; transcript_id "ENSMUSG00000026258.6_tx_3"; exon_id "chr1_87402745_87402927_+"; exonnum "3"; txlen "513";
chr1	HAVANA	CDS	87403051	87403157	0	+	2	gene_id "ENSMUSG00000026258.6"; transcript_id "ENSMUST00000027476.6"; gene_type "protein_coding"; gene_name "Snorc"; transcript_type "protein_coding"; transcript_name "Snorc-201"; exon_number 3; exon_id "ENSMUSE00001325830.2"; level 2; protein_id "ENSMUSP00000027476.5"; transcript_support_level "1"; mgi_id "MGI:1920484"; tag "basic"; tag "Ensembl_canonical"; tag "GENCODE_Primary"; tag "appris_principal_1"; tag "CCDS"; ccdsid "CCDS48305.1"; havana_gene "OTTMUSG00000048194.1"; havana_transcript "OTTMUST00000123737.1";
chr1	HAVANA	exon	87403051	87403180	0	+	.	gene_id "ENSMUSG00000026258.6"; transcript_id "ENSMUST00000191095.2"; gene_type "protein_coding"; gene_name "Snorc"; transcript_type "protein_coding_CDS_not_defined"; transcript_name "Snorc-202"; exon_number 3; exon_id "ENSMUSE00000157370.7"; level 2; transcript_support_level "3"; mgi_id "MGI:1920484"; havana_gene "OTTMUSG00000048194.1"; havana_transcript "OTTMUST00000123738.1";
chr1	ENSEMBL_gcm37	exon	87403051	87403180	0.148004632050225	+	.	gene_id "ENSMUSG00000026258.6"; transcript_id "ENSMUSG00000026258.6_tx_2"; exon_id "chr1_87403051_87403180_+"; exonnum "4"; txlen "560";
chr1	ENSEMBL_gcm37	exon	87403051	87403180	0.0264293985803973	+	.	gene_id "ENSMUSG00000026258.6"; transcript_id "ENSMUSG00000026258.6_tx_3"; exon_id "chr1_87403051_87403180_+"; exonnum "4"; txlen "513";
chr1	HAVANA	exon	87403051	87403204	0	+	.	gene_id "ENSMUSG00000026258.6"; transcript_id "ENSMUST00000027476.6"; gene_type "protein_coding"; gene_name "Snorc"; transcript_type "protein_coding"; transcript_name "Snorc-201"; exon_number 3; exon_id "ENSMUSE00001325830.2"; level 2; protein_id "ENSMUSP00000027476.5"; transcript_support_level "1"; mgi_id "MGI:1920484"; tag "basic"; tag "Ensembl_canonical"; tag "GENCODE_Primary"; tag "appris_principal_1"; tag "CCDS"; ccdsid "CCDS48305.1"; havana_gene "OTTMUSG00000048194.1"; havana_transcript "OTTMUST00000123737.1";
chr1	HAVANA	stop_codon	87403158	87403160	0	+	0	gene_id "ENSMUSG00000026258.6"; transcript_id "ENSMUST00000027476.6"; gene_type "protein_coding"; gene_name "Snorc"; transcript_type "protein_coding"; transcript_name "Snorc-201"; exon_number 3; exon_id "ENSMUSE00001325830.2"; level 2; protein_id "ENSMUSP00000027476.5"; transcript_support_level "1"; mgi_id "MGI:1920484"; tag "basic"; tag "Ensembl_canonical"; tag "GENCODE_Primary"; tag "appris_principal_1"; tag "CCDS"; ccdsid "CCDS48305.1"; havana_gene "OTTMUSG00000048194.1"; havana_transcript "OTTMUST00000123737.1";
chr1	HAVANA	UTR	87403158	87403204	0	+	.	gene_id "ENSMUSG00000026258.6"; transcript_id "ENSMUST00000027476.6"; gene_type "protein_coding"; gene_name "Snorc"; transcript_type "protein_coding"; transcript_name "Snorc-201"; exon_number 3; exon_id "ENSMUSE00001325830.2"; level 2; protein_id "ENSMUSP00000027476.5"; transcript_support_level "1"; mgi_id "MGI:1920484"; tag "basic"; tag "Ensembl_canonical"; tag "GENCODE_Primary"; tag "appris_principal_1"; tag "CCDS"; ccdsid "CCDS48305.1"; havana_gene "OTTMUSG00000048194.1"; havana_transcript "OTTMUST00000123737.1";
chr1	HAVANA	exon	87437611	87437937	0	+	.	gene_id "ENSMUSG00000079434.9"; transcript_id "ENSMUST00000166055.8"; gene_type "protein_coding"; gene_name "Neu2"; transcript_type "protein_coding"; transcript_name "Neu2-205"; exon_number 1; exon_id "ENSMUSE00000872720.2"; level 2; protein_id "ENSMUSP00000132099.2"; transcript_support_level "3"; mgi_id "MGI:1344417"; tag "mRNA_end_NF"; tag "cds_end_NF"; tag "alternative_5_UTR"; havana_gene "OTTMUSG00000036754.1"; havana_transcript "OTTMUST00000094292.1";
chr1	HAVANA	UTR	87437611	87437937	0	+	.	gene_id "ENSMUSG00000079434.9"; transcript_id "ENSMUST00000166055.8"; gene_type "protein_coding"; gene_name "Neu2"; transcript_type "protein_coding"; transcript_name "Neu2-205"; exon_number 1; exon_id "ENSMUSE00000872720.2"; level 2; protein_id "ENSMUSP00000132099.2"; transcript_support_level "3"; mgi_id "MGI:1344417"; tag "mRNA_end_NF"; tag "cds_end_NF"; tag "alternative_5_UTR"; havana_gene "OTTMUSG00000036754.1"; havana_transcript "OTTMUST00000094292.1";
chr1	HAVANA	transcript	87437611	87524392	0	+	.	gene_id "ENSMUSG00000079434.9"; transcript_id "ENSMUST00000166055.8"; gene_type "protein_coding"; gene_name "Neu2"; transcript_type "protein_coding"; transcript_name "Neu2-205"; level 2; protein_id "ENSMUSP00000132099.2"; transcript_support_level "3"; mgi_id "MGI:1344417"; tag "mRNA_end_NF"; tag "cds_end_NF"; tag "alternative_5_UTR"; havana_gene "OTTMUSG00000036754.1"; havana_transcript "OTTMUST00000094292.1";
chr1	HAVANA	gene	87437611	87525567	0	+	.	gene_id "ENSMUSG00000079434.9"; gene_type "protein_coding"; gene_name "Neu2"; level 2; mgi_id "MGI:1344417"; tag "overlapping_locus"; havana_gene "OTTMUSG00000036754.1";
chr1	HAVANA	gene	87441897	87442019	0	+	.	gene_id "ENSMUSG00000091123.2"; gene_type "processed_pseudogene"; gene_name "Gm17181"; level 2; mgi_id "MGI:4938008"; tag "overlapping_locus"; havana_gene "OTTMUSG00000036756.1";
chr1	HAVANA	transcript	87441897	87442019	0	+	.	gene_id "ENSMUSG00000091123.2"; transcript_id "ENSMUST00000168856.2"; gene_type "processed_pseudogene"; gene_name "Gm17181"; transcript_type "processed_pseudogene"; transcript_name "Gm17181-201"; level 2; transcript_support_level "NA"; mgi_id "MGI:4938008"; ont "PGO:0000004"; tag "basic"; tag "Ensembl_canonical"; tag "GENCODE_Primary"; havana_gene "OTTMUSG00000036756.1"; havana_transcript "OTTMUST00000094300.1";
chr1	HAVANA	exon	87441897	87442019	0	+	.	gene_id "ENSMUSG00000091123.2"; transcript_id "ENSMUST00000168856.2"; gene_type "processed_pseudogene"; gene_name "Gm17181"; transcript_type "processed_pseudogene"; transcript_name "Gm17181-201"; exon_number 1; exon_id "ENSMUSE00000883525.2"; level 2; transcript_support_level "NA"; mgi_id "MGI:4938008"; ont "PGO:0000004"; tag "basic"; tag "Ensembl_canonical"; tag "GENCODE_Primary"; havana_gene "OTTMUSG00000036756.1"; havana_transcript "OTTMUST00000094300.1";
chr1	sragcm37_es	exon	87444503	87444726	0.0105934254302964	+	.	gene_id "ENSMUSG00000079434.9"; transcript_id "ENSMUSG00000079434.9_tx_6"; exon_id "chr1_87444503_87444726_+"; exonnum "1"; txlen "1346";
chr1	sragcm37_mid	exon	87447631	87447744	0.0105934254302964	+	.	gene_id "ENSMUSG00000079434.9"; transcript_id "ENSMUSG00000079434.9_tx_6"; exon_id "chr1_87447631_87447744_+"; exonnum "2"; txlen "1346";
chr1	sragcm37_mid	exon	87449463	87450114	0.0105934254302964	+	.	gene_id "ENSMUSG00000079434.9"; transcript_id "ENSMUSG00000079434.9_tx_6"; exon_id "chr1_87449463_87450114_+"; exonnum "3"; txlen "1346";
chr1	sragcm37_ss	exon	87453681	87454036	0.0105934254302964	+	.	gene_id "ENSMUSG00000079434.9"; transcript_id "ENSMUSG00000079434.9_tx_6"; exon_id "chr1_87453681_87454036_+"; exonnum "4"; txlen "1346";
chr1	sragcm37_es	exon	87478409	87478492	0.028617441100053	+	.	gene_id "ENSMUSG00000134995.1"; transcript_id "ENSMUSG00000134995.1_tx_3"; exon_id "chr1_87478409_87478492_+"; exonnum "1"; txlen "505";
chr1	HAVANA	exon	87478932	87479038	0	+	.	gene_id "ENSMUSG00000134995.1"; transcript_id "ENSMUST00000328000.1"; gene_type "lncRNA"; gene_name "ENSMUSG00000134995"; transcript_type "lncRNA"; transcript_name "ENSMUST00000328000"; exon_number 1; exon_id "ENSMUSE00001646534.1"; level 2; tag "basic"; tag "Ensembl_canonical"; tag "GENCODE_Primary"; tag "TAGENE";
chr1	HAVANA	gene	87478932	87495594	0	+	.	gene_id "ENSMUSG00000134995.1"; gene_type "lncRNA"; gene_name "ENSMUSG00000134995"; level 2;
chr1	HAVANA	transcript	87478932	87495594	0	+	.	gene_id "ENSMUSG00000134995.1"; transcript_id "ENSMUST00000328000.1"; gene_type "lncRNA"; gene_name "ENSMUSG00000134995"; transcript_type "lncRNA"; transcript_name "ENSMUST00000328000"; level 2; tag "basic"; tag "Ensembl_canonical"; tag "GENCODE_Primary"; tag "TAGENE";
chr1	HAVANA	exon	87478978	87479038	0	+	.	gene_id "ENSMUSG00000134995.1"; transcript_id "ENSMUST00000328002.1"; gene_type "lncRNA"; gene_name "ENSMUSG00000134995"; transcript_type "lncRNA"; transcript_name "ENSMUST00000328002"; exon_number 1; exon_id "ENSMUSE00001646530.1"; level 2; tag "TAGENE";
chr1	HAVANA	transcript	87478978	87479578	0	+	.	gene_id "ENSMUSG00000134995.1"; transcript_id "ENSMUST00000328002.1"; gene_type "lncRNA"; gene_name "ENSMUSG00000134995"; transcript_type "lncRNA"; transcript_name "ENSMUST00000328002"; level 2; tag "TAGENE";
chr1	HAVANA	exon	87478985	87479038	0	+	.	gene_id "ENSMUSG00000134995.1"; transcript_id "ENSMUST00000328001.1"; gene_type "lncRNA"; gene_name "ENSMUSG00000134995"; transcript_type "lncRNA"; transcript_name "ENSMUST00000328001"; exon_number 1; exon_id "ENSMUSE00001646533.1"; level 2; tag "TAGENE";
chr1	HAVANA	transcript	87478985	87495589	0	+	.	gene_id "ENSMUSG00000134995.1"; transcript_id "ENSMUST00000328001.1"; gene_type "lncRNA"; gene_name "ENSMUSG00000134995"; transcript_type "lncRNA"; transcript_name "ENSMUST00000328001"; level 2; tag "TAGENE";
chr1	HAVANA	exon	87479305	87479383	0	+	.	gene_id "ENSMUSG00000134995.1"; transcript_id "ENSMUST00000328000.1"; gene_type "lncRNA"; gene_name "ENSMUSG00000134995"; transcript_type "lncRNA"; transcript_name "ENSMUST00000328000"; exon_number 2; exon_id "ENSMUSE00001646529.1"; level 2; tag "basic"; tag "Ensembl_canonical"; tag "GENCODE_Primary"; tag "TAGENE";
chr1	HAVANA	exon	87479305	87479383	0	+	.	gene_id "ENSMUSG00000134995.1"; transcript_id "ENSMUST00000328001.1"; gene_type "lncRNA"; gene_name "ENSMUSG00000134995"; transcript_type "lncRNA"; transcript_name "ENSMUST00000328001"; exon_number 2; exon_id "ENSMUSE00001646529.1"; level 2; tag "TAGENE";
chr1	ENSEMBL_gcm37	exon	87479305	87479383	0.028617441100053	+	.	gene_id "ENSMUSG00000134995.1"; transcript_id "ENSMUSG00000134995.1_tx_3"; exon_id "chr1_87479305_87479383_+"; exonnum "2"; txlen "505";
chr1	HAVANA	exon	87479305	87479578	0	+	.	gene_id "ENSMUSG00000134995.1"; transcript_id "ENSMUST00000328002.1"; gene_type "lncRNA"; gene_name "ENSMUSG00000134995"; transcript_type "lncRNA"; transcript_name "ENSMUST00000328002"; exon_number 2; exon_id "ENSMUSE00001646536.1"; level 2; tag "TAGENE";
chr1	HAVANA	exon	87495088	87495172	0	+	.	gene_id "ENSMUSG00000134995.1"; transcript_id "ENSMUST00000328001.1"; gene_type "lncRNA"; gene_name "ENSMUSG00000134995"; transcript_type "lncRNA"; transcript_name "ENSMUST00000328001"; exon_number 3; exon_id "ENSMUSE00001646535.1"; level 2; tag "TAGENE";
chr1	HAVANA	exon	87495091	87495172	0	+	.	gene_id "ENSMUSG00000134995.1"; transcript_id "ENSMUST00000328000.1"; gene_type "lncRNA"; gene_name "ENSMUSG00000134995"; transcript_type "lncRNA"; transcript_name "ENSMUST00000328000"; exon_number 3; exon_id "ENSMUSE00001646532.1"; level 2; tag "basic"; tag "Ensembl_canonical"; tag "GENCODE_Primary"; tag "TAGENE";
chr1	ENSEMBL_gcm37	exon	87495091	87495172	0.028617441100053	+	.	gene_id "ENSMUSG00000134995.1"; transcript_id "ENSMUSG00000134995.1_tx_3"; exon_id "chr1_87495091_87495172_+"; exonnum "3"; txlen "505";
chr1	HAVANA	exon	87495330	87495589	0	+	.	gene_id "ENSMUSG00000134995.1"; transcript_id "ENSMUST00000328001.1"; gene_type "lncRNA"; gene_name "ENSMUSG00000134995"; transcript_type "lncRNA"; transcript_name "ENSMUST00000328001"; exon_number 4; exon_id "ENSMUSE00001646531.1"; level 2; tag "TAGENE";
chr1	ENSEMBL_gcm37	exon	87495330	87495589	0.028617441100053	+	.	gene_id "ENSMUSG00000134995.1"; transcript_id "ENSMUSG00000134995.1_tx_3"; exon_id "chr1_87495330_87495589_+"; exonnum "4"; txlen "505";
chr1	HAVANA	exon	87495330	87495594	0	+	.	gene_id "ENSMUSG00000134995.1"; transcript_id "ENSMUST00000328000.1"; gene_type "lncRNA"; gene_name "ENSMUSG00000134995"; transcript_type "lncRNA"; transcript_name "ENSMUST00000328000"; exon_number 4; exon_id "ENSMUSE00001646537.1"; level 2; tag "basic"; tag "Ensembl_canonical"; tag "GENCODE_Primary"; tag "TAGENE";
chr1	HAVANA	exon	87501749	87501848	0	+	.	gene_id "ENSMUSG00000079434.9"; transcript_id "ENSMUST00000166259.8"; gene_type "protein_coding"; gene_name "Neu2"; transcript_type "protein_coding"; transcript_name "Neu2-206"; exon_number 1; exon_id "ENSMUSE00000894314.2"; level 2; protein_id "ENSMUSP00000132513.2"; transcript_support_level "1"; mgi_id "MGI:1344417"; tag "alternative_5_UTR"; tag "basic"; tag "Ensembl_canonical"; tag "GENCODE_Primary"; tag "appris_principal_1"; tag "CCDS"; ccdsid "CCDS15135.1"; havana_gene "OTTMUSG00000036754.1"; havana_transcript "OTTMUST00000094291.1";
chr1	HAVANA	UTR	87501749	87501848	0	+	.	gene_id "ENSMUSG00000079434.9"; transcript_id "ENSMUST00000166259.8"; gene_type "protein_coding"; gene_name "Neu2"; transcript_type "protein_coding"; transcript_name "Neu2-206"; exon_number 1; exon_id "ENSMUSE00000894314.2"; level 2; protein_id "ENSMUSP00000132513.2"; transcript_support_level "1"; mgi_id "MGI:1344417"; tag "alternative_5_UTR"; tag "basic"; tag "Ensembl_canonical"; tag "GENCODE_Primary"; tag "appris_principal_1"; tag "CCDS"; ccdsid "CCDS15135.1"; havana_gene "OTTMUSG00000036754.1"; havana_transcript "OTTMUST00000094291.1";
chr1	ENSEMBL	exon	87501749	87501848	0	+	.	gene_id "ENSMUSG00000079434.9"; transcript_id "ENSMUST00000172222.8"; gene_type "protein_coding"; gene_name "Neu2"; transcript_type "protein_coding"; transcript_name "Neu2-207"; exon_number 1; exon_id "ENSMUSE00000894314.2"; level 3; protein_id "ENSMUSP00000131409.2"; transcript_support_level "1"; mgi_id "MGI:1344417"; tag "basic"; tag "CCDS"; ccdsid "CCDS48308.1"; havana_gene "OTTMUSG00000036754.1";
chr1	ENSEMBL	UTR	87501749	87501848	0	+	.	gene_id "ENSMUSG00000079434.9"; transcript_id "ENSMUST00000172222.8"; gene_type "protein_coding"; gene_name "Neu2"; transcript_type "protein_coding"; transcript_name "Neu2-207"; exon_number 1; exon_id "ENSMUSE00000894314.2"; level 3; protein_id "ENSMUSP00000131409.2"; transcript_support_level "1"; mgi_id "MGI:1344417"; tag "basic"; tag "CCDS"; ccdsid "CCDS48308.1"; havana_gene "OTTMUSG00000036754.1";
chr1	HAVANA	transcript	87501749	87525543	0	+	.	gene_id "ENSMUSG00000079434.9"; transcript_id "ENSMUST00000166259.8"; gene_type "protein_coding"; gene_name "Neu2"; transcript_type "protein_coding"; transcript_name "Neu2-206"; level 2; protein_id "ENSMUSP00000132513.2"; transcript_support_level "1"; mgi_id "MGI:1344417"; tag "alternative_5_UTR"; tag "basic"; tag "Ensembl_canonical"; tag "GENCODE_Primary"; tag "appris_principal_1"; tag "CCDS"; ccdsid "CCDS15135.1"; havana_gene "OTTMUSG00000036754.1"; havana_transcript "OTTMUST00000094291.1";
chr1	ENSEMBL	transcript	87501749	87525560	0	+	.	gene_id "ENSMUSG00000079434.9"; transcript_id "ENSMUST00000172222.8"; gene_type "protein_coding"; gene_name "Neu2"; transcript_type "protein_coding"; transcript_name "Neu2-207"; level 3; protein_id "ENSMUSP00000131409.2"; transcript_support_level "1"; mgi_id "MGI:1344417"; tag "basic"; tag "CCDS"; ccdsid "CCDS48308.1"; havana_gene "OTTMUSG00000036754.1";
chr1	HAVANA	exon	87501768	87501848	0	+	.	gene_id "ENSMUSG00000079434.9"; transcript_id "ENSMUST00000163606.8"; gene_type "protein_coding"; gene_name "Neu2"; transcript_type "protein_coding"; transcript_name "Neu2-202"; exon_number 1; exon_id "ENSMUSE00000914281.2"; level 2; protein_id "ENSMUSP00000127777.2"; transcript_support_level "1"; mgi_id "MGI:1344417"; tag "mRNA_end_NF"; tag "cds_end_NF"; havana_gene "OTTMUSG00000036754.1"; havana_transcript "OTTMUST00000094293.1";
chr1	HAVANA	UTR	87501768	87501848	0	+	.	gene_id "ENSMUSG00000079434.9"; transcript_id "ENSMUST00000163606.8"; gene_type "protein_coding"; gene_name "Neu2"; transcript_type "protein_coding"; transcript_name "Neu2-202"; exon_number 1; exon_id "ENSMUSE00000914281.2"; level 2; protein_id "ENSMUSP00000127777.2"; transcript_support_level "1"; mgi_id "MGI:1344417"; tag "mRNA_end_NF"; tag "cds_end_NF"; havana_gene "OTTMUSG00000036754.1"; havana_transcript "OTTMUST00000094293.1";
chr1	HAVANA	transcript	87501768	87524287	0	+	.	gene_id "ENSMUSG00000079434.9"; transcript_id "ENSMUST00000163606.8"; gene_type "protein_coding"; gene_name "Neu2"; transcript_type "protein_coding"; transcript_name "Neu2-202"; level 2; protein_id "ENSMUSP00000127777.2"; transcript_support_level "1"; mgi_id "MGI:1344417"; tag "mRNA_end_NF"; tag "cds_end_NF"; havana_gene "OTTMUSG00000036754.1"; havana_transcript "OTTMUST00000094293.1";
chr1	ENSEMBL	UTR	87507156	87507226	0	+	.	gene_id "ENSMUSG00000079434.9"; transcript_id "ENSMUST00000172222.8"; gene_type "protein_coding"; gene_name "Neu2"; transcript_type "protein_coding"; transcript_name "Neu2-207"; exon_number 2; exon_id "ENSMUSE00000883019.2"; level 3; protein_id "ENSMUSP00000131409.2"; transcript_support_level "1"; mgi_id "MGI:1344417"; tag "basic"; tag "CCDS"; ccdsid "CCDS48308.1"; havana_gene "OTTMUSG00000036754.1";
chr1	HAVANA	UTR	87507156	87507226	0	+	.	gene_id "ENSMUSG00000079434.9"; transcript_id "ENSMUST00000163606.8"; gene_type "protein_coding"; gene_name "Neu2"; transcript_type "protein_coding"; transcript_name "Neu2-202"; exon_number 2; exon_id "ENSMUSE00000883019.2"; level 2; protein_id "ENSMUSP00000127777.2"; transcript_support_level "1"; mgi_id "MGI:1344417"; tag "mRNA_end_NF"; tag "cds_end_NF"; havana_gene "OTTMUSG00000036754.1"; havana_transcript "OTTMUST00000094293.1";
chr1	ENSEMBL	exon	87507156	87507257	0	+	.	gene_id "ENSMUSG00000079434.9"; transcript_id "ENSMUST00000172222.8"; gene_type "protein_coding"; gene_name "Neu2"; transcript_type "protein_coding"; transcript_name "Neu2-207"; exon_number 2; exon_id "ENSMUSE00000883019.2"; level 3; protein_id "ENSMUSP00000131409.2"; transcript_support_level "1"; mgi_id "MGI:1344417"; tag "basic"; tag "CCDS"; ccdsid "CCDS48308.1"; havana_gene "OTTMUSG00000036754.1";
chr1	HAVANA	exon	87507156	87507257	0	+	.	gene_id "ENSMUSG00000079434.9"; transcript_id "ENSMUST00000163606.8"; gene_type "protein_coding"; gene_name "Neu2"; transcript_type "protein_coding"; transcript_name "Neu2-202"; exon_number 2; exon_id "ENSMUSE00000883019.2"; level 2; protein_id "ENSMUSP00000127777.2"; transcript_support_level "1"; mgi_id "MGI:1344417"; tag "mRNA_end_NF"; tag "cds_end_NF"; havana_gene "OTTMUSG00000036754.1"; havana_transcript "OTTMUST00000094293.1";
chr1	ENSEMBL	start_codon	87507227	87507229	0	+	0	gene_id "ENSMUSG00000079434.9"; transcript_id "ENSMUST00000172222.8"; gene_type "protein_coding"; gene_name "Neu2"; transcript_type "protein_coding"; transcript_name "Neu2-207"; exon_number 2; exon_id "ENSMUSE00000883019.2"; level 3; protein_id "ENSMUSP00000131409.2"; transcript_support_level "1"; mgi_id "MGI:1344417"; tag "basic"; tag "CCDS"; ccdsid "CCDS48308.1"; havana_gene "OTTMUSG00000036754.1";
chr1	HAVANA	start_codon	87507227	87507229	0	+	0	gene_id "ENSMUSG00000079434.9"; transcript_id "ENSMUST00000163606.8"; gene_type "protein_coding"; gene_name "Neu2"; transcript_type "protein_coding"; transcript_name "Neu2-202"; exon_number 2; exon_id "ENSMUSE00000883019.2"; level 2; protein_id "ENSMUSP00000127777.2"; transcript_support_level "1"; mgi_id "MGI:1344417"; tag "mRNA_end_NF"; tag "cds_end_NF"; havana_gene "OTTMUSG00000036754.1"; havana_transcript "OTTMUST00000094293.1";
chr1	ENSEMBL	CDS	87507227	87507257	0	+	0	gene_id "ENSMUSG00000079434.9"; transcript_id "ENSMUST00000172222.8"; gene_type "protein_coding"; gene_name "Neu2"; transcript_type "protein_coding"; transcript_name "Neu2-207"; exon_number 2; exon_id "ENSMUSE00000883019.2"; level 3; protein_id "ENSMUSP00000131409.2"; transcript_support_level "1"; mgi_id "MGI:1344417"; tag "basic"; tag "CCDS"; ccdsid "CCDS48308.1"; havana_gene "OTTMUSG00000036754.1";
chr1	HAVANA	CDS	87507227	87507257	0	+	0	gene_id "ENSMUSG00000079434.9"; transcript_id "ENSMUST00000163606.8"; gene_type "protein_coding"; gene_name "Neu2"; transcript_type "protein_coding"; transcript_name "Neu2-202"; exon_number 2; exon_id "ENSMUSE00000883019.2"; level 2; protein_id "ENSMUSP00000127777.2"; transcript_support_level "1"; mgi_id "MGI:1344417"; tag "mRNA_end_NF"; tag "cds_end_NF"; havana_gene "OTTMUSG00000036754.1"; havana_transcript "OTTMUST00000094293.1";
chr1	HAVANA	UTR	87511759	87511964	0	+	.	gene_id "ENSMUSG00000079434.9"; transcript_id "ENSMUST00000164128.2"; gene_type "protein_coding"; gene_name "Neu2"; transcript_type "protein_coding"; transcript_name "Neu2-203"; exon_number 1; exon_id "ENSMUSE00000913643.2"; level 2; protein_id "ENSMUSP00000127913.2"; transcript_support_level "1"; mgi_id "MGI:1344417"; tag "basic"; tag "CCDS"; ccdsid "CCDS48309.1"; havana_gene "OTTMUSG00000036754.1"; havana_transcript "OTTMUST00000094288.1";
chr1	HAVANA	exon	87511759	87511971	0	+	.	gene_id "ENSMUSG00000079434.9"; transcript_id "ENSMUST00000164128.2"; gene_type "protein_coding"; gene_name "Neu2"; transcript_type "protein_coding"; transcript_name "Neu2-203"; exon_number 1; exon_id "ENSMUSE00000913643.2"; level 2; protein_id "ENSMUSP00000127913.2"; transcript_support_level "1"; mgi_id "MGI:1344417"; tag "basic"; tag "CCDS"; ccdsid "CCDS48309.1"; havana_gene "OTTMUSG00000036754.1"; havana_transcript "OTTMUST00000094288.1";
chr1	HAVANA	transcript	87511759	87525567	0	+	.	gene_id "ENSMUSG00000079434.9"; transcript_id "ENSMUST00000164128.2"; gene_type "protein_coding"; gene_name "Neu2"; transcript_type "protein_coding"; transcript_name "Neu2-203"; level 2; protein_id "ENSMUSP00000127913.2"; transcript_support_level "1"; mgi_id "MGI:1344417"; tag "basic"; tag "CCDS"; ccdsid "CCDS48309.1"; havana_gene "OTTMUSG00000036754.1"; havana_transcript "OTTMUST00000094288.1";
chr1	HAVANA	start_codon	87511965	87511967	0	+	0	gene_id "ENSMUSG00000079434.9"; transcript_id "ENSMUST00000164128.2"; gene_type "protein_coding"; gene_name "Neu2"; transcript_type "protein_coding"; transcript_name "Neu2-203"; exon_number 1; exon_id "ENSMUSE00000913643.2"; level 2; protein_id "ENSMUSP00000127913.2"; transcript_support_level "1"; mgi_id "MGI:1344417"; tag "basic"; tag "CCDS"; ccdsid "CCDS48309.1"; havana_gene "OTTMUSG00000036754.1"; havana_transcript "OTTMUST00000094288.1";
chr1	HAVANA	CDS	87511965	87511971	0	+	0	gene_id "ENSMUSG00000079434.9"; transcript_id "ENSMUST00000164128.2"; gene_type "protein_coding"; gene_name "Neu2"; transcript_type "protein_coding"; transcript_name "Neu2-203"; exon_number 1; exon_id "ENSMUSE00000913643.2"; level 2; protein_id "ENSMUSP00000127913.2"; transcript_support_level "1"; mgi_id "MGI:1344417"; tag "basic"; tag "CCDS"; ccdsid "CCDS48309.1"; havana_gene "OTTMUSG00000036754.1"; havana_transcript "OTTMUST00000094288.1";
chr1	sragcm37_es	exon	87516513	87516628	10.3228512214511	+	.	gene_id "ENSMUSG00000079434.9"; transcript_id "ENSMUSG00000079434.9_tx_4"; exon_id "chr1_87516513_87516628_+"; exonnum "1"; txlen "1612";
chr1	HAVANA	exon	87522272	87522339	0	+	.	gene_id "ENSMUSG00000079434.9"; transcript_id "ENSMUST00000070898.6"; gene_type "protein_coding"; gene_name "Neu2"; transcript_type "protein_coding"; transcript_name "Neu2-201"; exon_number 1; exon_id "ENSMUSE00000694770.2"; level 2; protein_id "ENSMUSP00000065439.6"; transcript_support_level "1"; mgi_id "MGI:1344417"; tag "basic"; tag "appris_principal_1"; tag "CCDS"; ccdsid "CCDS15135.1"; havana_gene "OTTMUSG00000036754.1"; havana_transcript "OTTMUST00000094290.1";
chr1	HAVANA	UTR	87522272	87522339	0	+	.	gene_id "ENSMUSG00000079434.9"; transcript_id "ENSMUST00000070898.6"; gene_type "protein_coding"; gene_name "Neu2"; transcript_type "protein_coding"; transcript_name "Neu2-201"; exon_number 1; exon_id "ENSMUSE00000694770.2"; level 2; protein_id "ENSMUSP00000065439.6"; transcript_support_level "1"; mgi_id "MGI:1344417"; tag "basic"; tag "appris_principal_1"; tag "CCDS"; ccdsid "CCDS15135.1"; havana_gene "OTTMUSG00000036754.1"; havana_transcript "OTTMUST00000094290.1";
chr1	HAVANA	UTR	87522272	87522610	0	+	.	gene_id "ENSMUSG00000079434.9"; transcript_id "ENSMUST00000165109.2"; gene_type "protein_coding"; gene_name "Neu2"; transcript_type "protein_coding"; transcript_name "Neu2-204"; exon_number 1; exon_id "ENSMUSE00000910853.2"; level 2; protein_id "ENSMUSP00000126509.2"; transcript_support_level "1"; mgi_id "MGI:1344417"; tag "alternative_5_UTR"; tag "basic"; tag "appris_principal_1"; tag "CCDS"; ccdsid "CCDS15135.1"; havana_gene "OTTMUSG00000036754.1"; havana_transcript "OTTMUST00000094289.1";
chr1	HAVANA	exon	87522272	87522811	0	+	.	gene_id "ENSMUSG00000079434.9"; transcript_id "ENSMUST00000165109.2"; gene_type "protein_coding"; gene_name "Neu2"; transcript_type "protein_coding"; transcript_name "Neu2-204"; exon_number 1; exon_id "ENSMUSE00000910853.2"; level 2; protein_id "ENSMUSP00000126509.2"; transcript_support_level "1"; mgi_id "MGI:1344417"; tag "alternative_5_UTR"; tag "basic"; tag "appris_principal_1"; tag "CCDS"; ccdsid "CCDS15135.1"; havana_gene "OTTMUSG00000036754.1"; havana_transcript "OTTMUST00000094289.1";
chr1	HAVANA	transcript	87522272	87525543	0	+	.	gene_id "ENSMUSG00000079434.9"; transcript_id "ENSMUST00000165109.2"; gene_type "protein_coding"; gene_name "Neu2"; transcript_type "protein_coding"; transcript_name "Neu2-204"; level 2; protein_id "ENSMUSP00000126509.2"; transcript_support_level "1"; mgi_id "MGI:1344417"; tag "alternative_5_UTR"; tag "basic"; tag "appris_principal_1"; tag "CCDS"; ccdsid "CCDS15135.1"; havana_gene "OTTMUSG00000036754.1"; havana_transcript "OTTMUST00000094289.1";
chr1	HAVANA	transcript	87522272	87525549	0	+	.	gene_id "ENSMUSG00000079434.9"; transcript_id "ENSMUST00000070898.6"; gene_type "protein_coding"; gene_name "Neu2"; transcript_type "protein_coding"; transcript_name "Neu2-201"; level 2; protein_id "ENSMUSP00000065439.6"; transcript_support_level "1"; mgi_id "MGI:1344417"; tag "basic"; tag "appris_principal_1"; tag "CCDS"; ccdsid "CCDS15135.1"; havana_gene "OTTMUSG00000036754.1"; havana_transcript "OTTMUST00000094290.1";
chr1	HAVANA	UTR	87522600	87522610	0	+	.	gene_id "ENSMUSG00000079434.9"; transcript_id "ENSMUST00000166055.8"; gene_type "protein_coding"; gene_name "Neu2"; transcript_type "protein_coding"; transcript_name "Neu2-205"; exon_number 2; exon_id "ENSMUSE00001276462.2"; level 2; protein_id "ENSMUSP00000132099.2"; transcript_support_level "3"; mgi_id "MGI:1344417"; tag "mRNA_end_NF"; tag "cds_end_NF"; tag "alternative_5_UTR"; havana_gene "OTTMUSG00000036754.1"; havana_transcript "OTTMUST00000094292.1";
chr1	HAVANA	UTR	87522600	87522610	0	+	.	gene_id "ENSMUSG00000079434.9"; transcript_id "ENSMUST00000166259.8"; gene_type "protein_coding"; gene_name "Neu2"; transcript_type "protein_coding"; transcript_name "Neu2-206"; exon_number 2; exon_id "ENSMUSE00001276462.2"; level 2; protein_id "ENSMUSP00000132513.2"; transcript_support_level "1"; mgi_id "MGI:1344417"; tag "alternative_5_UTR"; tag "basic"; tag "Ensembl_canonical"; tag "GENCODE_Primary"; tag "appris_principal_1"; tag "CCDS"; ccdsid "CCDS15135.1"; havana_gene "OTTMUSG00000036754.1"; havana_transcript "OTTMUST00000094291.1";
chr1	HAVANA	UTR	87522600	87522610	0	+	.	gene_id "ENSMUSG00000079434.9"; transcript_id "ENSMUST00000070898.6"; gene_type "protein_coding"; gene_name "Neu2"; transcript_type "protein_coding"; transcript_name "Neu2-201"; exon_number 2; exon_id "ENSMUSE00001276462.2"; level 2; protein_id "ENSMUSP00000065439.6"; transcript_support_level "1"; mgi_id "MGI:1344417"; tag "basic"; tag "appris_principal_1"; tag "CCDS"; ccdsid "CCDS15135.1"; havana_gene "OTTMUSG00000036754.1"; havana_transcript "OTTMUST00000094290.1";
chr1	HAVANA	exon	87522600	87522811	0	+	.	gene_id "ENSMUSG00000079434.9"; transcript_id "ENSMUST00000166055.8"; gene_type "protein_coding"; gene_name "Neu2"; transcript_type "protein_coding"; transcript_name "Neu2-205"; exon_number 2; exon_id "ENSMUSE00001276462.2"; level 2; protein_id "ENSMUSP00000132099.2"; transcript_support_level "3"; mgi_id "MGI:1344417"; tag "mRNA_end_NF"; tag "cds_end_NF"; tag "alternative_5_UTR"; havana_gene "OTTMUSG00000036754.1"; havana_transcript "OTTMUST00000094292.1";
chr1	HAVANA	exon	87522600	87522811	0	+	.	gene_id "ENSMUSG00000079434.9"; transcript_id "ENSMUST00000166259.8"; gene_type "protein_coding"; gene_name "Neu2"; transcript_type "protein_coding"; transcript_name "Neu2-206"; exon_number 2; exon_id "ENSMUSE00001276462.2"; level 2; protein_id "ENSMUSP00000132513.2"; transcript_support_level "1"; mgi_id "MGI:1344417"; tag "alternative_5_UTR"; tag "basic"; tag "Ensembl_canonical"; tag "GENCODE_Primary"; tag "appris_principal_1"; tag "CCDS"; ccdsid "CCDS15135.1"; havana_gene "OTTMUSG00000036754.1"; havana_transcript "OTTMUST00000094291.1";
chr1	ENSEMBL	exon	87522600	87522811	0	+	.	gene_id "ENSMUSG00000079434.9"; transcript_id "ENSMUST00000172222.8"; gene_type "protein_coding"; gene_name "Neu2"; transcript_type "protein_coding"; transcript_name "Neu2-207"; exon_number 3; exon_id "ENSMUSE00001234199.2"; level 3; protein_id "ENSMUSP00000131409.2"; transcript_support_level "1"; mgi_id "MGI:1344417"; tag "basic"; tag "CCDS"; ccdsid "CCDS48308.1"; havana_gene "OTTMUSG00000036754.1";
chr1	ENSEMBL	CDS	87522600	87522811	0	+	2	gene_id "ENSMUSG00000079434.9"; transcript_id "ENSMUST00000172222.8"; gene_type "protein_coding"; gene_name "Neu2"; transcript_type "protein_coding"; transcript_name "Neu2-207"; exon_number 3; exon_id "ENSMUSE00001234199.2"; level 3; protein_id "ENSMUSP00000131409.2"; transcript_support_level "1"; mgi_id "MGI:1344417"; tag "basic"; tag "CCDS"; ccdsid "CCDS48308.1"; havana_gene "OTTMUSG00000036754.1";
chr1	HAVANA	exon	87522600	87522811	0	+	.	gene_id "ENSMUSG00000079434.9"; transcript_id "ENSMUST00000163606.8"; gene_type "protein_coding"; gene_name "Neu2"; transcript_type "protein_coding"; transcript_name "Neu2-202"; exon_number 3; exon_id "ENSMUSE00001234199.2"; level 2; protein_id "ENSMUSP00000127777.2"; transcript_support_level "1"; mgi_id "MGI:1344417"; tag "mRNA_end_NF"; tag "cds_end_NF"; havana_gene "OTTMUSG00000036754.1"; havana_transcript "OTTMUST00000094293.1";
chr1	HAVANA	CDS	87522600	87522811	0	+	2	gene_id "ENSMUSG00000079434.9"; transcript_id "ENSMUST00000163606.8"; gene_type "protein_coding"; gene_name "Neu2"; transcript_type "protein_coding"; transcript_name "Neu2-202"; exon_number 3; exon_id "ENSMUSE00001234199.2"; level 2; protein_id "ENSMUSP00000127777.2"; transcript_support_level "1"; mgi_id "MGI:1344417"; tag "mRNA_end_NF"; tag "cds_end_NF"; havana_gene "OTTMUSG00000036754.1"; havana_transcript "OTTMUST00000094293.1";
chr1	HAVANA	exon	87522600	87522811	0	+	.	gene_id "ENSMUSG00000079434.9"; transcript_id "ENSMUST00000164128.2"; gene_type "protein_coding"; gene_name "Neu2"; transcript_type "protein_coding"; transcript_name "Neu2-203"; exon_number 2; exon_id "ENSMUSE00001234199.2"; level 2; protein_id "ENSMUSP00000127913.2"; transcript_support_level "1"; mgi_id "MGI:1344417"; tag "basic"; tag "CCDS"; ccdsid "CCDS48309.1"; havana_gene "OTTMUSG00000036754.1"; havana_transcript "OTTMUST00000094288.1";
chr1	HAVANA	CDS	87522600	87522811	0	+	2	gene_id "ENSMUSG00000079434.9"; transcript_id "ENSMUST00000164128.2"; gene_type "protein_coding"; gene_name "Neu2"; transcript_type "protein_coding"; transcript_name "Neu2-203"; exon_number 2; exon_id "ENSMUSE00001234199.2"; level 2; protein_id "ENSMUSP00000127913.2"; transcript_support_level "1"; mgi_id "MGI:1344417"; tag "basic"; tag "CCDS"; ccdsid "CCDS48309.1"; havana_gene "OTTMUSG00000036754.1"; havana_transcript "OTTMUST00000094288.1";
chr1	HAVANA	exon	87522600	87522811	0	+	.	gene_id "ENSMUSG00000079434.9"; transcript_id "ENSMUST00000070898.6"; gene_type "protein_coding"; gene_name "Neu2"; transcript_type "protein_coding"; transcript_name "Neu2-201"; exon_number 2; exon_id "ENSMUSE00001276462.2"; level 2; protein_id "ENSMUSP00000065439.6"; transcript_support_level "1"; mgi_id "MGI:1344417"; tag "basic"; tag "appris_principal_1"; tag "CCDS"; ccdsid "CCDS15135.1"; havana_gene "OTTMUSG00000036754.1"; havana_transcript "OTTMUST00000094290.1";
chr1	ENSEMBL_gcm37	exon	87522600	87522811	10.3228512214511	+	.	gene_id "ENSMUSG00000079434.9"; transcript_id "ENSMUSG00000079434.9_tx_4"; exon_id "chr1_87522600_87522811_+"; exonnum "2"; txlen "1612";
chr1	HAVANA	start_codon	87522611	87522613	0	+	0	gene_id "ENSMUSG00000079434.9"; transcript_id "ENSMUST00000166055.8"; gene_type "protein_coding"; gene_name "Neu2"; transcript_type "protein_coding"; transcript_name "Neu2-205"; exon_number 2; exon_id "ENSMUSE00001276462.2"; level 2; protein_id "ENSMUSP00000132099.2"; transcript_support_level "3"; mgi_id "MGI:1344417"; tag "mRNA_end_NF"; tag "cds_end_NF"; tag "alternative_5_UTR"; havana_gene "OTTMUSG00000036754.1"; havana_transcript "OTTMUST00000094292.1";
chr1	HAVANA	start_codon	87522611	87522613	0	+	0	gene_id "ENSMUSG00000079434.9"; transcript_id "ENSMUST00000166259.8"; gene_type "protein_coding"; gene_name "Neu2"; transcript_type "protein_coding"; transcript_name "Neu2-206"; exon_number 2; exon_id "ENSMUSE00001276462.2"; level 2; protein_id "ENSMUSP00000132513.2"; transcript_support_level "1"; mgi_id "MGI:1344417"; tag "alternative_5_UTR"; tag "basic"; tag "Ensembl_canonical"; tag "GENCODE_Primary"; tag "appris_principal_1"; tag "CCDS"; ccdsid "CCDS15135.1"; havana_gene "OTTMUSG00000036754.1"; havana_transcript "OTTMUST00000094291.1";
chr1	HAVANA	start_codon	87522611	87522613	0	+	0	gene_id "ENSMUSG00000079434.9"; transcript_id "ENSMUST00000165109.2"; gene_type "protein_coding"; gene_name "Neu2"; transcript_type "protein_coding"; transcript_name "Neu2-204"; exon_number 1; exon_id "ENSMUSE00000910853.2"; level 2; protein_id "ENSMUSP00000126509.2"; transcript_support_level "1"; mgi_id "MGI:1344417"; tag "alternative_5_UTR"; tag "basic"; tag "appris_principal_1"; tag "CCDS"; ccdsid "CCDS15135.1"; havana_gene "OTTMUSG00000036754.1"; havana_transcript "OTTMUST00000094289.1";
chr1	HAVANA	start_codon	87522611	87522613	0	+	0	gene_id "ENSMUSG00000079434.9"; transcript_id "ENSMUST00000070898.6"; gene_type "protein_coding"; gene_name "Neu2"; transcript_type "protein_coding"; transcript_name "Neu2-201"; exon_number 2; exon_id "ENSMUSE00001276462.2"; level 2; protein_id "ENSMUSP00000065439.6"; transcript_support_level "1"; mgi_id "MGI:1344417"; tag "basic"; tag "appris_principal_1"; tag "CCDS"; ccdsid "CCDS15135.1"; havana_gene "OTTMUSG00000036754.1"; havana_transcript "OTTMUST00000094290.1";
chr1	HAVANA	CDS	87522611	87522811	0	+	0	gene_id "ENSMUSG00000079434.9"; transcript_id "ENSMUST00000166055.8"; gene_type "protein_coding"; gene_name "Neu2"; transcript_type "protein_coding"; transcript_name "Neu2-205"; exon_number 2; exon_id "ENSMUSE00001276462.2"; level 2; protein_id "ENSMUSP00000132099.2"; transcript_support_level "3"; mgi_id "MGI:1344417"; tag "mRNA_end_NF"; tag "cds_end_NF"; tag "alternative_5_UTR"; havana_gene "OTTMUSG00000036754.1"; havana_transcript "OTTMUST00000094292.1";
chr1	HAVANA	CDS	87522611	87522811	0	+	0	gene_id "ENSMUSG00000079434.9"; transcript_id "ENSMUST00000166259.8"; gene_type "protein_coding"; gene_name "Neu2"; transcript_type "protein_coding"; transcript_name "Neu2-206"; exon_number 2; exon_id "ENSMUSE00001276462.2"; level 2; protein_id "ENSMUSP00000132513.2"; transcript_support_level "1"; mgi_id "MGI:1344417"; tag "alternative_5_UTR"; tag "basic"; tag "Ensembl_canonical"; tag "GENCODE_Primary"; tag "appris_principal_1"; tag "CCDS"; ccdsid "CCDS15135.1"; havana_gene "OTTMUSG00000036754.1"; havana_transcript "OTTMUST00000094291.1";
chr1	HAVANA	CDS	87522611	87522811	0	+	0	gene_id "ENSMUSG00000079434.9"; transcript_id "ENSMUST00000165109.2"; gene_type "protein_coding"; gene_name "Neu2"; transcript_type "protein_coding"; transcript_name "Neu2-204"; exon_number 1; exon_id "ENSMUSE00000910853.2"; level 2; protein_id "ENSMUSP00000126509.2"; transcript_support_level "1"; mgi_id "MGI:1344417"; tag "alternative_5_UTR"; tag "basic"; tag "appris_principal_1"; tag "CCDS"; ccdsid "CCDS15135.1"; havana_gene "OTTMUSG00000036754.1"; havana_transcript "OTTMUST00000094289.1";
chr1	HAVANA	CDS	87522611	87522811	0	+	0	gene_id "ENSMUSG00000079434.9"; transcript_id "ENSMUST00000070898.6"; gene_type "protein_coding"; gene_name "Neu2"; transcript_type "protein_coding"; transcript_name "Neu2-201"; exon_number 2; exon_id "ENSMUSE00001276462.2"; level 2; protein_id "ENSMUSP00000065439.6"; transcript_support_level "1"; mgi_id "MGI:1344417"; tag "basic"; tag "appris_principal_1"; tag "CCDS"; ccdsid "CCDS15135.1"; havana_gene "OTTMUSG00000036754.1"; havana_transcript "OTTMUST00000094290.1";
chr1	HAVANA	exon	87524260	87524287	0	+	.	gene_id "ENSMUSG00000079434.9"; transcript_id "ENSMUST00000163606.8"; gene_type "protein_coding"; gene_name "Neu2"; transcript_type "protein_coding"; transcript_name "Neu2-202"; exon_number 4; exon_id "ENSMUSE00000890410.2"; level 2; protein_id "ENSMUSP00000127777.2"; transcript_support_level "1"; mgi_id "MGI:1344417"; tag "mRNA_end_NF"; tag "cds_end_NF"; havana_gene "OTTMUSG00000036754.1"; havana_transcript "OTTMUST00000094293.1";
chr1	HAVANA	CDS	87524260	87524287	0	+	0	gene_id "ENSMUSG00000079434.9"; transcript_id "ENSMUST00000163606.8"; gene_type "protein_coding"; gene_name "Neu2"; transcript_type "protein_coding"; transcript_name "Neu2-202"; exon_number 4; exon_id "ENSMUSE00000890410.2"; level 2; protein_id "ENSMUSP00000127777.2"; transcript_support_level "1"; mgi_id "MGI:1344417"; tag "mRNA_end_NF"; tag "cds_end_NF"; havana_gene "OTTMUSG00000036754.1"; havana_transcript "OTTMUST00000094293.1";
chr1	HAVANA	exon	87524260	87524392	0	+	.	gene_id "ENSMUSG00000079434.9"; transcript_id "ENSMUST00000166055.8"; gene_type "protein_coding"; gene_name "Neu2"; transcript_type "protein_coding"; transcript_name "Neu2-205"; exon_number 3; exon_id "ENSMUSE00000899260.2"; level 2; protein_id "ENSMUSP00000132099.2"; transcript_support_level "3"; mgi_id "MGI:1344417"; tag "mRNA_end_NF"; tag "cds_end_NF"; tag "alternative_5_UTR"; havana_gene "OTTMUSG00000036754.1"; havana_transcript "OTTMUST00000094292.1";
chr1	HAVANA	CDS	87524260	87524392	0	+	0	gene_id "ENSMUSG00000079434.9"; transcript_id "ENSMUST00000166055.8"; gene_type "protein_coding"; gene_name "Neu2"; transcript_type "protein_coding"; transcript_name "Neu2-205"; exon_number 3; exon_id "ENSMUSE00000899260.2"; level 2; protein_id "ENSMUSP00000132099.2"; transcript_support_level "3"; mgi_id "MGI:1344417"; tag "mRNA_end_NF"; tag "cds_end_NF"; tag "alternative_5_UTR"; havana_gene "OTTMUSG00000036754.1"; havana_transcript "OTTMUST00000094292.1";
chr1	HAVANA	CDS	87524260	87525195	0	+	0	gene_id "ENSMUSG00000079434.9"; transcript_id "ENSMUST00000166259.8"; gene_type "protein_coding"; gene_name "Neu2"; transcript_type "protein_coding"; transcript_name "Neu2-206"; exon_number 3; exon_id "ENSMUSE00000887471.2"; level 2; protein_id "ENSMUSP00000132513.2"; transcript_support_level "1"; mgi_id "MGI:1344417"; tag "alternative_5_UTR"; tag "basic"; tag "Ensembl_canonical"; tag "GENCODE_Primary"; tag "appris_principal_1"; tag "CCDS"; ccdsid "CCDS15135.1"; havana_gene "OTTMUSG00000036754.1"; havana_transcript "OTTMUST00000094291.1";
chr1	ENSEMBL	CDS	87524260	87525195	0	+	0	gene_id "ENSMUSG00000079434.9"; transcript_id "ENSMUST00000172222.8"; gene_type "protein_coding"; gene_name "Neu2"; transcript_type "protein_coding"; transcript_name "Neu2-207"; exon_number 4; exon_id "ENSMUSE00000893536.2"; level 3; protein_id "ENSMUSP00000131409.2"; transcript_support_level "1"; mgi_id "MGI:1344417"; tag "basic"; tag "CCDS"; ccdsid "CCDS48308.1"; havana_gene "OTTMUSG00000036754.1";
chr1	HAVANA	CDS	87524260	87525195	0	+	0	gene_id "ENSMUSG00000079434.9"; transcript_id "ENSMUST00000164128.2"; gene_type "protein_coding"; gene_name "Neu2"; transcript_type "protein_coding"; transcript_name "Neu2-203"; exon_number 3; exon_id "ENSMUSE00000885915.2"; level 2; protein_id "ENSMUSP00000127913.2"; transcript_support_level "1"; mgi_id "MGI:1344417"; tag "basic"; tag "CCDS"; ccdsid "CCDS48309.1"; havana_gene "OTTMUSG00000036754.1"; havana_transcript "OTTMUST00000094288.1";
chr1	HAVANA	CDS	87524260	87525195	0	+	0	gene_id "ENSMUSG00000079434.9"; transcript_id "ENSMUST00000165109.2"; gene_type "protein_coding"; gene_name "Neu2"; transcript_type "protein_coding"; transcript_name "Neu2-204"; exon_number 2; exon_id "ENSMUSE00000887471.2"; level 2; protein_id "ENSMUSP00000126509.2"; transcript_support_level "1"; mgi_id "MGI:1344417"; tag "alternative_5_UTR"; tag "basic"; tag "appris_principal_1"; tag "CCDS"; ccdsid "CCDS15135.1"; havana_gene "OTTMUSG00000036754.1"; havana_transcript "OTTMUST00000094289.1";
chr1	HAVANA	CDS	87524260	87525195	0	+	0	gene_id "ENSMUSG00000079434.9"; transcript_id "ENSMUST00000070898.6"; gene_type "protein_coding"; gene_name "Neu2"; transcript_type "protein_coding"; transcript_name "Neu2-201"; exon_number 3; exon_id "ENSMUSE00000911294.2"; level 2; protein_id "ENSMUSP00000065439.6"; transcript_support_level "1"; mgi_id "MGI:1344417"; tag "basic"; tag "appris_principal_1"; tag "CCDS"; ccdsid "CCDS15135.1"; havana_gene "OTTMUSG00000036754.1"; havana_transcript "OTTMUST00000094290.1";
chr1	HAVANA	exon	87524260	87525543	0	+	.	gene_id "ENSMUSG00000079434.9"; transcript_id "ENSMUST00000166259.8"; gene_type "protein_coding"; gene_name "Neu2"; transcript_type "protein_coding"; transcript_name "Neu2-206"; exon_number 3; exon_id "ENSMUSE00000887471.2"; level 2; protein_id "ENSMUSP00000132513.2"; transcript_support_level "1"; mgi_id "MGI:1344417"; tag "alternative_5_UTR"; tag "basic"; tag "Ensembl_canonical"; tag "GENCODE_Primary"; tag "appris_principal_1"; tag "CCDS"; ccdsid "CCDS15135.1"; havana_gene "OTTMUSG00000036754.1"; havana_transcript "OTTMUST00000094291.1";
chr1	HAVANA	exon	87524260	87525543	0	+	.	gene_id "ENSMUSG00000079434.9"; transcript_id "ENSMUST00000165109.2"; gene_type "protein_coding"; gene_name "Neu2"; transcript_type "protein_coding"; transcript_name "Neu2-204"; exon_number 2; exon_id "ENSMUSE00000887471.2"; level 2; protein_id "ENSMUSP00000126509.2"; transcript_support_level "1"; mgi_id "MGI:1344417"; tag "alternative_5_UTR"; tag "basic"; tag "appris_principal_1"; tag "CCDS"; ccdsid "CCDS15135.1"; havana_gene "OTTMUSG00000036754.1"; havana_transcript "OTTMUST00000094289.1";
chr1	ENSEMBL_gcm37	exon	87524260	87525543	10.3228512214511	+	.	gene_id "ENSMUSG00000079434.9"; transcript_id "ENSMUSG00000079434.9_tx_4"; exon_id "chr1_87524260_87525543_+"; exonnum "3"; txlen "1612";
chr1	HAVANA	exon	87524260	87525549	0	+	.	gene_id "ENSMUSG00000079434.9"; transcript_id "ENSMUST00000070898.6"; gene_type "protein_coding"; gene_name "Neu2"; transcript_type "protein_coding"; transcript_name "Neu2-201"; exon_number 3; exon_id "ENSMUSE00000911294.2"; level 2; protein_id "ENSMUSP00000065439.6"; transcript_support_level "1"; mgi_id "MGI:1344417"; tag "basic"; tag "appris_principal_1"; tag "CCDS"; ccdsid "CCDS15135.1"; havana_gene "OTTMUSG00000036754.1"; havana_transcript "OTTMUST00000094290.1";
chr1	ENSEMBL	exon	87524260	87525560	0	+	.	gene_id "ENSMUSG00000079434.9"; transcript_id "ENSMUST00000172222.8"; gene_type "protein_coding"; gene_name "Neu2"; transcript_type "protein_coding"; transcript_name "Neu2-207"; exon_number 4; exon_id "ENSMUSE00000893536.2"; level 3; protein_id "ENSMUSP00000131409.2"; transcript_support_level "1"; mgi_id "MGI:1344417"; tag "basic"; tag "CCDS"; ccdsid "CCDS48308.1"; havana_gene "OTTMUSG00000036754.1";
chr1	HAVANA	exon	87524260	87525567	0	+	.	gene_id "ENSMUSG00000079434.9"; transcript_id "ENSMUST00000164128.2"; gene_type "protein_coding"; gene_name "Neu2"; transcript_type "protein_coding"; transcript_name "Neu2-203"; exon_number 3; exon_id "ENSMUSE00000885915.2"; level 2; protein_id "ENSMUSP00000127913.2"; transcript_support_level "1"; mgi_id "MGI:1344417"; tag "basic"; tag "CCDS"; ccdsid "CCDS48309.1"; havana_gene "OTTMUSG00000036754.1"; havana_transcript "OTTMUST00000094288.1";
chr1	HAVANA	stop_codon	87525196	87525198	0	+	0	gene_id "ENSMUSG00000079434.9"; transcript_id "ENSMUST00000166259.8"; gene_type "protein_coding"; gene_name "Neu2"; transcript_type "protein_coding"; transcript_name "Neu2-206"; exon_number 3; exon_id "ENSMUSE00000887471.2"; level 2; protein_id "ENSMUSP00000132513.2"; transcript_support_level "1"; mgi_id "MGI:1344417"; tag "alternative_5_UTR"; tag "basic"; tag "Ensembl_canonical"; tag "GENCODE_Primary"; tag "appris_principal_1"; tag "CCDS"; ccdsid "CCDS15135.1"; havana_gene "OTTMUSG00000036754.1"; havana_transcript "OTTMUST00000094291.1";
chr1	ENSEMBL	stop_codon	87525196	87525198	0	+	0	gene_id "ENSMUSG00000079434.9"; transcript_id "ENSMUST00000172222.8"; gene_type "protein_coding"; gene_name "Neu2"; transcript_type "protein_coding"; transcript_name "Neu2-207"; exon_number 4; exon_id "ENSMUSE00000893536.2"; level 3; protein_id "ENSMUSP00000131409.2"; transcript_support_level "1"; mgi_id "MGI:1344417"; tag "basic"; tag "CCDS"; ccdsid "CCDS48308.1"; havana_gene "OTTMUSG00000036754.1";
chr1	HAVANA	stop_codon	87525196	87525198	0	+	0	gene_id "ENSMUSG00000079434.9"; transcript_id "ENSMUST00000164128.2"; gene_type "protein_coding"; gene_name "Neu2"; transcript_type "protein_coding"; transcript_name "Neu2-203"; exon_number 3; exon_id "ENSMUSE00000885915.2"; level 2; protein_id "ENSMUSP00000127913.2"; transcript_support_level "1"; mgi_id "MGI:1344417"; tag "basic"; tag "CCDS"; ccdsid "CCDS48309.1"; havana_gene "OTTMUSG00000036754.1"; havana_transcript "OTTMUST00000094288.1";
chr1	HAVANA	stop_codon	87525196	87525198	0	+	0	gene_id "ENSMUSG00000079434.9"; transcript_id "ENSMUST00000165109.2"; gene_type "protein_coding"; gene_name "Neu2"; transcript_type "protein_coding"; transcript_name "Neu2-204"; exon_number 2; exon_id "ENSMUSE00000887471.2"; level 2; protein_id "ENSMUSP00000126509.2"; transcript_support_level "1"; mgi_id "MGI:1344417"; tag "alternative_5_UTR"; tag "basic"; tag "appris_principal_1"; tag "CCDS"; ccdsid "CCDS15135.1"; havana_gene "OTTMUSG00000036754.1"; havana_transcript "OTTMUST00000094289.1";
chr1	HAVANA	stop_codon	87525196	87525198	0	+	0	gene_id "ENSMUSG00000079434.9"; transcript_id "ENSMUST00000070898.6"; gene_type "protein_coding"; gene_name "Neu2"; transcript_type "protein_coding"; transcript_name "Neu2-201"; exon_number 3; exon_id "ENSMUSE00000911294.2"; level 2; protein_id "ENSMUSP00000065439.6"; transcript_support_level "1"; mgi_id "MGI:1344417"; tag "basic"; tag "appris_principal_1"; tag "CCDS"; ccdsid "CCDS15135.1"; havana_gene "OTTMUSG00000036754.1"; havana_transcript "OTTMUST00000094290.1";
chr1	HAVANA	UTR	87525196	87525543	0	+	.	gene_id "ENSMUSG00000079434.9"; transcript_id "ENSMUST00000166259.8"; gene_type "protein_coding"; gene_name "Neu2"; transcript_type "protein_coding"; transcript_name "Neu2-206"; exon_number 3; exon_id "ENSMUSE00000887471.2"; level 2; protein_id "ENSMUSP00000132513.2"; transcript_support_level "1"; mgi_id "MGI:1344417"; tag "alternative_5_UTR"; tag "basic"; tag "Ensembl_canonical"; tag "GENCODE_Primary"; tag "appris_principal_1"; tag "CCDS"; ccdsid "CCDS15135.1"; havana_gene "OTTMUSG00000036754.1"; havana_transcript "OTTMUST00000094291.1";
chr1	HAVANA	UTR	87525196	87525543	0	+	.	gene_id "ENSMUSG00000079434.9"; transcript_id "ENSMUST00000165109.2"; gene_type "protein_coding"; gene_name "Neu2"; transcript_type "protein_coding"; transcript_name "Neu2-204"; exon_number 2; exon_id "ENSMUSE00000887471.2"; level 2; protein_id "ENSMUSP00000126509.2"; transcript_support_level "1"; mgi_id "MGI:1344417"; tag "alternative_5_UTR"; tag "basic"; tag "appris_principal_1"; tag "CCDS"; ccdsid "CCDS15135.1"; havana_gene "OTTMUSG00000036754.1"; havana_transcript "OTTMUST00000094289.1";
chr1	HAVANA	UTR	87525196	87525549	0	+	.	gene_id "ENSMUSG00000079434.9"; transcript_id "ENSMUST00000070898.6"; gene_type "protein_coding"; gene_name "Neu2"; transcript_type "protein_coding"; transcript_name "Neu2-201"; exon_number 3; exon_id "ENSMUSE00000911294.2"; level 2; protein_id "ENSMUSP00000065439.6"; transcript_support_level "1"; mgi_id "MGI:1344417"; tag "basic"; tag "appris_principal_1"; tag "CCDS"; ccdsid "CCDS15135.1"; havana_gene "OTTMUSG00000036754.1"; havana_transcript "OTTMUST00000094290.1";
chr1	ENSEMBL	UTR	87525196	87525560	0	+	.	gene_id "ENSMUSG00000079434.9"; transcript_id "ENSMUST00000172222.8"; gene_type "protein_coding"; gene_name "Neu2"; transcript_type "protein_coding"; transcript_name "Neu2-207"; exon_number 4; exon_id "ENSMUSE00000893536.2"; level 3; protein_id "ENSMUSP00000131409.2"; transcript_support_level "1"; mgi_id "MGI:1344417"; tag "basic"; tag "CCDS"; ccdsid "CCDS48308.1"; havana_gene "OTTMUSG00000036754.1";
chr1	HAVANA	UTR	87525196	87525567	0	+	.	gene_id "ENSMUSG00000079434.9"; transcript_id "ENSMUST00000164128.2"; gene_type "protein_coding"; gene_name "Neu2"; transcript_type "protein_coding"; transcript_name "Neu2-203"; exon_number 3; exon_id "ENSMUSE00000885915.2"; level 2; protein_id "ENSMUSP00000127913.2"; transcript_support_level "1"; mgi_id "MGI:1344417"; tag "basic"; tag "CCDS"; ccdsid "CCDS48309.1"; havana_gene "OTTMUSG00000036754.1"; havana_transcript "OTTMUST00000094288.1";
chr1	HAVANA	exon	87532937	87533063	0	+	.	gene_id "ENSMUSG00000120903.2"; transcript_id "ENSMUST00000329494.1"; gene_type "lncRNA"; gene_name "Gm57143"; transcript_type "lncRNA"; transcript_name "Gm57143-202"; exon_number 1; exon_id "ENSMUSE00001649631.1"; level 2; mgi_id "MGI:7338199"; tag "Ensembl_canonical"; tag "GENCODE_Primary"; tag "TAGENE";
chr1	HAVANA	gene	87532937	87537660	0	+	.	gene_id "ENSMUSG00000120903.2"; gene_type "lncRNA"; gene_name "Gm57143"; level 2; mgi_id "MGI:7338199";
chr1	HAVANA	transcript	87532937	87537660	0	+	.	gene_id "ENSMUSG00000120903.2"; transcript_id "ENSMUST00000329494.1"; gene_type "lncRNA"; gene_name "Gm57143"; transcript_type "lncRNA"; transcript_name "Gm57143-202"; level 2; mgi_id "MGI:7338199"; tag "Ensembl_canonical"; tag "GENCODE_Primary"; tag "TAGENE";
chr1	HAVANA	exon	87533411	87533551	0	+	.	gene_id "ENSMUSG00000120903.2"; transcript_id "ENSMUST00000329495.1"; gene_type "lncRNA"; gene_name "Gm57143"; transcript_type "lncRNA"; transcript_name "Gm57143-203"; exon_number 1; exon_id "ENSMUSE00001649635.1"; level 2; mgi_id "MGI:7338199"; tag "basic"; tag "TAGENE";
chr1	HAVANA	transcript	87533411	87537655	0	+	.	gene_id "ENSMUSG00000120903.2"; transcript_id "ENSMUST00000329495.1"; gene_type "lncRNA"; gene_name "Gm57143"; transcript_type "lncRNA"; transcript_name "Gm57143-203"; level 2; mgi_id "MGI:7338199"; tag "basic"; tag "TAGENE";
chr1	HAVANA	exon	87534810	87534864	0	+	.	gene_id "ENSMUSG00000120903.2"; transcript_id "ENSMUST00000329494.1"; gene_type "lncRNA"; gene_name "Gm57143"; transcript_type "lncRNA"; transcript_name "Gm57143-202"; exon_number 2; exon_id "ENSMUSE00001649633.1"; level 2; mgi_id "MGI:7338199"; tag "Ensembl_canonical"; tag "GENCODE_Primary"; tag "TAGENE";
chr1	HAVANA	exon	87534810	87534864	0	+	.	gene_id "ENSMUSG00000120903.2"; transcript_id "ENSMUST00000329495.1"; gene_type "lncRNA"; gene_name "Gm57143"; transcript_type "lncRNA"; transcript_name "Gm57143-203"; exon_number 2; exon_id "ENSMUSE00001649633.1"; level 2; mgi_id "MGI:7338199"; tag "basic"; tag "TAGENE";
chr1	HAVANA	exon	87535312	87535766	0	+	.	gene_id "ENSMUSG00000120903.2"; transcript_id "ENSMUST00000329496.1"; gene_type "lncRNA"; gene_name "Gm57143"; transcript_type "lncRNA"; transcript_name "Gm57143-204"; exon_number 1; exon_id "ENSMUSE00001649634.1"; level 2; mgi_id "MGI:7338199"; tag "TAGENE";
chr1	HAVANA	transcript	87535312	87537660	0	+	.	gene_id "ENSMUSG00000120903.2"; transcript_id "ENSMUST00000329496.1"; gene_type "lncRNA"; gene_name "Gm57143"; transcript_type "lncRNA"; transcript_name "Gm57143-204"; level 2; mgi_id "MGI:7338199"; tag "TAGENE";
chr1	HAVANA	transcript	87535498	87537655	0	+	.	gene_id "ENSMUSG00000120903.2"; transcript_id "ENSMUST00000246383.1"; gene_type "lncRNA"; gene_name "Gm57143"; transcript_type "lncRNA"; transcript_name "Gm57143-201"; level 2; mgi_id "MGI:7338199"; tag "TAGENE";
chr1	HAVANA	exon	87535498	87537655	0	+	.	gene_id "ENSMUSG00000120903.2"; transcript_id "ENSMUST00000246383.1"; gene_type "lncRNA"; gene_name "Gm57143"; transcript_type "lncRNA"; transcript_name "Gm57143-201"; exon_number 1; exon_id "ENSMUSE00001488114.1"; level 2; mgi_id "MGI:7338199"; tag "TAGENE";
chr1	HAVANA	exon	87535539	87535766	0	+	.	gene_id "ENSMUSG00000120903.2"; transcript_id "ENSMUST00000329495.1"; gene_type "lncRNA"; gene_name "Gm57143"; transcript_type "lncRNA"; transcript_name "Gm57143-203"; exon_number 3; exon_id "ENSMUSE00001649632.1"; level 2; mgi_id "MGI:7338199"; tag "basic"; tag "TAGENE";
chr1	HAVANA	exon	87536155	87537655	0	+	.	gene_id "ENSMUSG00000120903.2"; transcript_id "ENSMUST00000329495.1"; gene_type "lncRNA"; gene_name "Gm57143"; transcript_type "lncRNA"; transcript_name "Gm57143-203"; exon_number 4; exon_id "ENSMUSE00001649630.1"; level 2; mgi_id "MGI:7338199"; tag "basic"; tag "TAGENE";
chr1	HAVANA	exon	87536155	87537660	0	+	.	gene_id "ENSMUSG00000120903.2"; transcript_id "ENSMUST00000329494.1"; gene_type "lncRNA"; gene_name "Gm57143"; transcript_type "lncRNA"; transcript_name "Gm57143-202"; exon_number 3; exon_id "ENSMUSE00001649636.1"; level 2; mgi_id "MGI:7338199"; tag "Ensembl_canonical"; tag "GENCODE_Primary"; tag "TAGENE";
chr1	HAVANA	exon	87536155	87537660	0	+	.	gene_id "ENSMUSG00000120903.2"; transcript_id "ENSMUST00000329496.1"; gene_type "lncRNA"; gene_name "Gm57143"; transcript_type "lncRNA"; transcript_name "Gm57143-204"; exon_number 2; exon_id "ENSMUSE00001649636.1"; level 2; mgi_id "MGI:7338199"; tag "TAGENE";
chr1	sragcm37_es	exon	87547734	87547898	0.699318244315188	+	.	gene_id "ENSMUSG00000026288.15"; transcript_id "ENSMUSG00000026288.15_tx_2"; exon_id "chr1_87547734_87547898_+"; exonnum "1"; txlen "4777";
chr1	HAVANA	UTR	87548034	87548210	0	+	.	gene_id "ENSMUSG00000026288.15"; transcript_id "ENSMUST00000169754.8"; gene_type "protein_coding"; gene_name "Inpp5d"; transcript_type "protein_coding"; transcript_name "Inpp5d-210"; exon_number 1; exon_id "ENSMUSE00000908431.2"; level 2; protein_id "ENSMUSP00000127941.2"; transcript_support_level "1"; mgi_id "MGI:107357"; tag "basic"; tag "Ensembl_canonical"; tag "GENCODE_Primary"; tag "appris_principal_4"; tag "CCDS"; ccdsid "CCDS35655.1"; havana_gene "OTTMUSG00000035865.1"; havana_transcript "OTTMUST00000091932.1";
chr1	HAVANA	exon	87548034	87548353	0	+	.	gene_id "ENSMUSG00000026288.15"; transcript_id "ENSMUST00000169754.8"; gene_type "protein_coding"; gene_name "Inpp5d"; transcript_type "protein_coding"; transcript_name "Inpp5d-210"; exon_number 1; exon_id "ENSMUSE00000908431.2"; level 2; protein_id "ENSMUSP00000127941.2"; transcript_support_level "1"; mgi_id "MGI:107357"; tag "basic"; tag "Ensembl_canonical"; tag "GENCODE_Primary"; tag "appris_principal_4"; tag "CCDS"; ccdsid "CCDS35655.1"; havana_gene "OTTMUSG00000035865.1"; havana_transcript "OTTMUST00000091932.1";
chr1	HAVANA	gene	87548034	87648229	0	+	.	gene_id "ENSMUSG00000026288.15"; gene_type "protein_coding"; gene_name "Inpp5d"; level 2; mgi_id "MGI:107357"; havana_gene "OTTMUSG00000035865.1";
chr1	HAVANA	transcript	87548034	87648229	0	+	.	gene_id "ENSMUSG00000026288.15"; transcript_id "ENSMUST00000169754.8"; gene_type "protein_coding"; gene_name "Inpp5d"; transcript_type "protein_coding"; transcript_name "Inpp5d-210"; level 2; protein_id "ENSMUSP00000127941.2"; transcript_support_level "1"; mgi_id "MGI:107357"; tag "basic"; tag "Ensembl_canonical"; tag "GENCODE_Primary"; tag "appris_principal_4"; tag "CCDS"; ccdsid "CCDS35655.1"; havana_gene "OTTMUSG00000035865.1"; havana_transcript "OTTMUST00000091932.1";
chr1	HAVANA	exon	87548078	87548353	0	+	.	gene_id "ENSMUSG00000026288.15"; transcript_id "ENSMUST00000163222.2"; gene_type "protein_coding"; gene_name "Inpp5d"; transcript_type "retained_intron"; transcript_name "Inpp5d-203"; exon_number 1; exon_id "ENSMUSE00000913912.2"; level 2; transcript_support_level "2"; mgi_id "MGI:107357"; havana_gene "OTTMUSG00000035865.1"; havana_transcript "OTTMUST00000091953.1";
chr1	HAVANA	transcript	87548078	87563101	0	+	.	gene_id "ENSMUSG00000026288.15"; transcript_id "ENSMUST00000163222.2"; gene_type "protein_coding"; gene_name "Inpp5d"; transcript_type "retained_intron"; transcript_name "Inpp5d-203"; level 2; transcript_support_level "2"; mgi_id "MGI:107357"; havana_gene "OTTMUSG00000035865.1"; havana_transcript "OTTMUST00000091953.1";
chr1	HAVANA	UTR	87548084	87548210	0	+	.	gene_id "ENSMUSG00000026288.15"; transcript_id "ENSMUST00000042275.15"; gene_type "protein_coding"; gene_name "Inpp5d"; transcript_type "protein_coding"; transcript_name "Inpp5d-201"; exon_number 1; exon_id "ENSMUSE00000873288.2"; level 2; protein_id "ENSMUSP00000044647.9"; transcript_support_level "1"; mgi_id "MGI:107357"; tag "basic"; tag "appris_alternative_2"; tag "CCDS"; ccdsid "CCDS48311.1"; havana_gene "OTTMUSG00000035865.1"; havana_transcript "OTTMUST00000091933.1";
chr1	HAVANA	exon	87548084	87548353	0	+	.	gene_id "ENSMUSG00000026288.15"; transcript_id "ENSMUST00000042275.15"; gene_type "protein_coding"; gene_name "Inpp5d"; transcript_type "protein_coding"; transcript_name "Inpp5d-201"; exon_number 1; exon_id "ENSMUSE00000873288.2"; level 2; protein_id "ENSMUSP00000044647.9"; transcript_support_level "1"; mgi_id "MGI:107357"; tag "basic"; tag "appris_alternative_2"; tag "CCDS"; ccdsid "CCDS48311.1"; havana_gene "OTTMUSG00000035865.1"; havana_transcript "OTTMUST00000091933.1";
chr1	HAVANA	transcript	87548084	87648225	0	+	.	gene_id "ENSMUSG00000026288.15"; transcript_id "ENSMUST00000042275.15"; gene_type "protein_coding"; gene_name "Inpp5d"; transcript_type "protein_coding"; transcript_name "Inpp5d-201"; level 2; protein_id "ENSMUSP00000044647.9"; transcript_support_level "1"; mgi_id "MGI:107357"; tag "basic"; tag "appris_alternative_2"; tag "CCDS"; ccdsid "CCDS48311.1"; havana_gene "OTTMUSG00000035865.1"; havana_transcript "OTTMUST00000091933.1";
chr1	HAVANA	exon	87548111	87548353	0	+	.	gene_id "ENSMUSG00000026288.15"; transcript_id "ENSMUST00000164592.8"; gene_type "protein_coding"; gene_name "Inpp5d"; transcript_type "protein_coding_CDS_not_defined"; transcript_name "Inpp5d-206"; exon_number 1; exon_id "ENSMUSE00000903383.2"; level 2; transcript_support_level "1"; mgi_id "MGI:107357"; havana_gene "OTTMUSG00000035865.1"; havana_transcript "OTTMUST00000091954.1";
chr1	HAVANA	transcript	87548111	87572876	0	+	.	gene_id "ENSMUSG00000026288.15"; transcript_id "ENSMUST00000164592.8"; gene_type "protein_coding"; gene_name "Inpp5d"; transcript_type "protein_coding_CDS_not_defined"; transcript_name "Inpp5d-206"; level 2; transcript_support_level "1"; mgi_id "MGI:107357"; havana_gene "OTTMUSG00000035865.1"; havana_transcript "OTTMUST00000091954.1";
chr1	HAVANA	UTR	87548120	87548210	0	+	.	gene_id "ENSMUSG00000026288.15"; transcript_id "ENSMUST00000072999.13"; gene_type "protein_coding"; gene_name "Inpp5d"; transcript_type "nonsense_mediated_decay"; transcript_name "Inpp5d-202"; exon_number 1; exon_id "ENSMUSE00000901300.2"; level 2; protein_id "ENSMUSP00000072763.7"; transcript_support_level "1"; mgi_id "MGI:107357"; havana_gene "OTTMUSG00000035865.1"; havana_transcript "OTTMUST00000091934.1";
chr1	HAVANA	exon	87548120	87548353	0	+	.	gene_id "ENSMUSG00000026288.15"; transcript_id "ENSMUST00000072999.13"; gene_type "protein_coding"; gene_name "Inpp5d"; transcript_type "nonsense_mediated_decay"; transcript_name "Inpp5d-202"; exon_number 1; exon_id "ENSMUSE00000901300.2"; level 2; protein_id "ENSMUSP00000072763.7"; transcript_support_level "1"; mgi_id "MGI:107357"; havana_gene "OTTMUSG00000035865.1"; havana_transcript "OTTMUST00000091934.1";
chr1	HAVANA	transcript	87548120	87648225	0	+	.	gene_id "ENSMUSG00000026288.15"; transcript_id "ENSMUST00000072999.13"; gene_type "protein_coding"; gene_name "Inpp5d"; transcript_type "nonsense_mediated_decay"; transcript_name "Inpp5d-202"; level 2; protein_id "ENSMUSP00000072763.7"; transcript_support_level "1"; mgi_id "MGI:107357"; havana_gene "OTTMUSG00000035865.1"; havana_transcript "OTTMUST00000091934.1";
chr1	HAVANA	UTR	87548121	87548210	0	+	.	gene_id "ENSMUSG00000026288.15"; transcript_id "ENSMUST00000168783.8"; gene_type "protein_coding"; gene_name "Inpp5d"; transcript_type "protein_coding"; transcript_name "Inpp5d-209"; exon_number 1; exon_id "ENSMUSE00000894397.2"; level 2; protein_id "ENSMUSP00000131244.2"; transcript_support_level "1"; mgi_id "MGI:107357"; tag "basic"; tag "appris_alternative_2"; tag "CCDS"; ccdsid "CCDS48310.1"; havana_gene "OTTMUSG00000035865.1"; havana_transcript "OTTMUST00000091935.1";
chr1	HAVANA	exon	87548121	87548353	0	+	.	gene_id "ENSMUSG00000026288.15"; transcript_id "ENSMUST00000168783.8"; gene_type "protein_coding"; gene_name "Inpp5d"; transcript_type "protein_coding"; transcript_name "Inpp5d-209"; exon_number 1; exon_id "ENSMUSE00000894397.2"; level 2; protein_id "ENSMUSP00000131244.2"; transcript_support_level "1"; mgi_id "MGI:107357"; tag "basic"; tag "appris_alternative_2"; tag "CCDS"; ccdsid "CCDS48310.1"; havana_gene "OTTMUSG00000035865.1"; havana_transcript "OTTMUST00000091935.1";
chr1	HAVANA	transcript	87548121	87647416	0	+	.	gene_id "ENSMUSG00000026288.15"; transcript_id "ENSMUST00000168783.8"; gene_type "protein_coding"; gene_name "Inpp5d"; transcript_type "protein_coding"; transcript_name "Inpp5d-209"; level 2; protein_id "ENSMUSP00000131244.2"; transcript_support_level "1"; mgi_id "MGI:107357"; tag "basic"; tag "appris_alternative_2"; tag "CCDS"; ccdsid "CCDS48310.1"; havana_gene "OTTMUSG00000035865.1"; havana_transcript "OTTMUST00000091935.1";
chr1	HAVANA	start_codon	87548211	87548213	0	+	0	gene_id "ENSMUSG00000026288.15"; transcript_id "ENSMUST00000169754.8"; gene_type "protein_coding"; gene_name "Inpp5d"; transcript_type "protein_coding"; transcript_name "Inpp5d-210"; exon_number 1; exon_id "ENSMUSE00000908431.2"; level 2; protein_id "ENSMUSP00000127941.2"; transcript_support_level "1"; mgi_id "MGI:107357"; tag "basic"; tag "Ensembl_canonical"; tag "GENCODE_Primary"; tag "appris_principal_4"; tag "CCDS"; ccdsid "CCDS35655.1"; havana_gene "OTTMUSG00000035865.1"; havana_transcript "OTTMUST00000091932.1";
chr1	HAVANA	start_codon	87548211	87548213	0	+	0	gene_id "ENSMUSG00000026288.15"; transcript_id "ENSMUST00000042275.15"; gene_type "protein_coding"; gene_name "Inpp5d"; transcript_type "protein_coding"; transcript_name "Inpp5d-201"; exon_number 1; exon_id "ENSMUSE00000873288.2"; level 2; protein_id "ENSMUSP00000044647.9"; transcript_support_level "1"; mgi_id "MGI:107357"; tag "basic"; tag "appris_alternative_2"; tag "CCDS"; ccdsid "CCDS48311.1"; havana_gene "OTTMUSG00000035865.1"; havana_transcript "OTTMUST00000091933.1";
chr1	HAVANA	start_codon	87548211	87548213	0	+	0	gene_id "ENSMUSG00000026288.15"; transcript_id "ENSMUST00000072999.13"; gene_type "protein_coding"; gene_name "Inpp5d"; transcript_type "nonsense_mediated_decay"; transcript_name "Inpp5d-202"; exon_number 1; exon_id "ENSMUSE00000901300.2"; level 2; protein_id "ENSMUSP00000072763.7"; transcript_support_level "1"; mgi_id "MGI:107357"; havana_gene "OTTMUSG00000035865.1"; havana_transcript "OTTMUST00000091934.1";
chr1	HAVANA	start_codon	87548211	87548213	0	+	0	gene_id "ENSMUSG00000026288.15"; transcript_id "ENSMUST00000168783.8"; gene_type "protein_coding"; gene_name "Inpp5d"; transcript_type "protein_coding"; transcript_name "Inpp5d-209"; exon_number 1; exon_id "ENSMUSE00000894397.2"; level 2; protein_id "ENSMUSP00000131244.2"; transcript_support_level "1"; mgi_id "MGI:107357"; tag "basic"; tag "appris_alternative_2"; tag "CCDS"; ccdsid "CCDS48310.1"; havana_gene "OTTMUSG00000035865.1"; havana_transcript "OTTMUST00000091935.1";
chr1	HAVANA	CDS	87548211	87548353	0	+	0	gene_id "ENSMUSG00000026288.15"; transcript_id "ENSMUST00000169754.8"; gene_type "protein_coding"; gene_name "Inpp5d"; transcript_type "protein_coding"; transcript_name "Inpp5d-210"; exon_number 1; exon_id "ENSMUSE00000908431.2"; level 2; protein_id "ENSMUSP00000127941.2"; transcript_support_level "1"; mgi_id "MGI:107357"; tag "basic"; tag "Ensembl_canonical"; tag "GENCODE_Primary"; tag "appris_principal_4"; tag "CCDS"; ccdsid "CCDS35655.1"; havana_gene "OTTMUSG00000035865.1"; havana_transcript "OTTMUST00000091932.1";
chr1	HAVANA	CDS	87548211	87548353	0	+	0	gene_id "ENSMUSG00000026288.15"; transcript_id "ENSMUST00000042275.15"; gene_type "protein_coding"; gene_name "Inpp5d"; transcript_type "protein_coding"; transcript_name "Inpp5d-201"; exon_number 1; exon_id "ENSMUSE00000873288.2"; level 2; protein_id "ENSMUSP00000044647.9"; transcript_support_level "1"; mgi_id "MGI:107357"; tag "basic"; tag "appris_alternative_2"; tag "CCDS"; ccdsid "CCDS48311.1"; havana_gene "OTTMUSG00000035865.1"; havana_transcript "OTTMUST00000091933.1";
chr1	HAVANA	CDS	87548211	87548353	0	+	0	gene_id "ENSMUSG00000026288.15"; transcript_id "ENSMUST00000072999.13"; gene_type "protein_coding"; gene_name "Inpp5d"; transcript_type "nonsense_mediated_decay"; transcript_name "Inpp5d-202"; exon_number 1; exon_id "ENSMUSE00000901300.2"; level 2; protein_id "ENSMUSP00000072763.7"; transcript_support_level "1"; mgi_id "MGI:107357"; havana_gene "OTTMUSG00000035865.1"; havana_transcript "OTTMUST00000091934.1";
chr1	HAVANA	CDS	87548211	87548353	0	+	0	gene_id "ENSMUSG00000026288.15"; transcript_id "ENSMUST00000168783.8"; gene_type "protein_coding"; gene_name "Inpp5d"; transcript_type "protein_coding"; transcript_name "Inpp5d-209"; exon_number 1; exon_id "ENSMUSE00000894397.2"; level 2; protein_id "ENSMUSP00000131244.2"; transcript_support_level "1"; mgi_id "MGI:107357"; tag "basic"; tag "appris_alternative_2"; tag "CCDS"; ccdsid "CCDS48310.1"; havana_gene "OTTMUSG00000035865.1"; havana_transcript "OTTMUST00000091935.1";
chr1	HAVANA	exon	87548349	87548399	0	+	.	gene_id "ENSMUSG00000026288.15"; transcript_id "ENSMUST00000165554.2"; gene_type "protein_coding"; gene_name "Inpp5d"; transcript_type "protein_coding"; transcript_name "Inpp5d-207"; exon_number 1; exon_id "ENSMUSE00000909381.2"; level 2; protein_id "ENSMUSP00000128700.2"; transcript_support_level "5"; mgi_id "MGI:107357"; tag "mRNA_start_NF"; tag "mRNA_end_NF"; tag "cds_start_NF"; tag "cds_end_NF"; havana_gene "OTTMUSG00000035865.1"; havana_transcript "OTTMUST00000091955.1";
chr1	HAVANA	CDS	87548349	87548399	0	+	1	gene_id "ENSMUSG00000026288.15"; transcript_id "ENSMUST00000165554.2"; gene_type "protein_coding"; gene_name "Inpp5d"; transcript_type "protein_coding"; transcript_name "Inpp5d-207"; exon_number 1; exon_id "ENSMUSE00000909381.2"; level 2; protein_id "ENSMUSP00000128700.2"; transcript_support_level "5"; mgi_id "MGI:107357"; tag "mRNA_start_NF"; tag "mRNA_end_NF"; tag "cds_start_NF"; tag "cds_end_NF"; havana_gene "OTTMUSG00000035865.1"; havana_transcript "OTTMUST00000091955.1";
chr1	HAVANA	transcript	87548349	87595714	0	+	.	gene_id "ENSMUSG00000026288.15"; transcript_id "ENSMUST00000165554.2"; gene_type "protein_coding"; gene_name "Inpp5d"; transcript_type "protein_coding"; transcript_name "Inpp5d-207"; level 2; protein_id "ENSMUSP00000128700.2"; transcript_support_level "5"; mgi_id "MGI:107357"; tag "mRNA_start_NF"; tag "mRNA_end_NF"; tag "cds_start_NF"; tag "cds_end_NF"; havana_gene "OTTMUSG00000035865.1"; havana_transcript "OTTMUST00000091955.1";
chr1	HAVANA	exon	87549396	87549496	0	+	.	gene_id "ENSMUSG00000026288.15"; transcript_id "ENSMUST00000163576.2"; gene_type "protein_coding"; gene_name "Inpp5d"; transcript_type "protein_coding"; transcript_name "Inpp5d-205"; exon_number 1; exon_id "ENSMUSE00000915207.2"; level 2; protein_id "ENSMUSP00000130336.2"; transcript_support_level "3"; mgi_id "MGI:107357"; tag "mRNA_end_NF"; tag "cds_end_NF"; havana_gene "OTTMUSG00000035865.1"; havana_transcript "OTTMUST00000091956.1";
chr1	HAVANA	UTR	87549396	87549496	0	+	.	gene_id "ENSMUSG00000026288.15"; transcript_id "ENSMUST00000163576.2"; gene_type "protein_coding"; gene_name "Inpp5d"; transcript_type "protein_coding"; transcript_name "Inpp5d-205"; exon_number 1; exon_id "ENSMUSE00000915207.2"; level 2; protein_id "ENSMUSP00000130336.2"; transcript_support_level "3"; mgi_id "MGI:107357"; tag "mRNA_end_NF"; tag "cds_end_NF"; havana_gene "OTTMUSG00000035865.1"; havana_transcript "OTTMUST00000091956.1";
chr1	HAVANA	transcript	87549396	87595638	0	+	.	gene_id "ENSMUSG00000026288.15"; transcript_id "ENSMUST00000163576.2"; gene_type "protein_coding"; gene_name "Inpp5d"; transcript_type "protein_coding"; transcript_name "Inpp5d-205"; level 2; protein_id "ENSMUSP00000130336.2"; transcript_support_level "3"; mgi_id "MGI:107357"; tag "mRNA_end_NF"; tag "cds_end_NF"; havana_gene "OTTMUSG00000035865.1"; havana_transcript "OTTMUST00000091956.1";
chr1	HAVANA	exon	87563014	87563077	0	+	.	gene_id "ENSMUSG00000026288.15"; transcript_id "ENSMUST00000169754.8"; gene_type "protein_coding"; gene_name "Inpp5d"; transcript_type "protein_coding"; transcript_name "Inpp5d-210"; exon_number 2; exon_id "ENSMUSE00001216804.2"; level 2; protein_id "ENSMUSP00000127941.2"; transcript_support_level "1"; mgi_id "MGI:107357"; tag "basic"; tag "Ensembl_canonical"; tag "GENCODE_Primary"; tag "appris_principal_4"; tag "CCDS"; ccdsid "CCDS35655.1"; havana_gene "OTTMUSG00000035865.1"; havana_transcript "OTTMUST00000091932.1";
chr1	HAVANA	CDS	87563014	87563077	0	+	1	gene_id "ENSMUSG00000026288.15"; transcript_id "ENSMUST00000169754.8"; gene_type "protein_coding"; gene_name "Inpp5d"; transcript_type "protein_coding"; transcript_name "Inpp5d-210"; exon_number 2; exon_id "ENSMUSE00001216804.2"; level 2; protein_id "ENSMUSP00000127941.2"; transcript_support_level "1"; mgi_id "MGI:107357"; tag "basic"; tag "Ensembl_canonical"; tag "GENCODE_Primary"; tag "appris_principal_4"; tag "CCDS"; ccdsid "CCDS35655.1"; havana_gene "OTTMUSG00000035865.1"; havana_transcript "OTTMUST00000091932.1";
chr1	HAVANA	exon	87563014	87563077	0	+	.	gene_id "ENSMUSG00000026288.15"; transcript_id "ENSMUST00000042275.15"; gene_type "protein_coding"; gene_name "Inpp5d"; transcript_type "protein_coding"; transcript_name "Inpp5d-201"; exon_number 2; exon_id "ENSMUSE00001216804.2"; level 2; protein_id "ENSMUSP00000044647.9"; transcript_support_level "1"; mgi_id "MGI:107357"; tag "basic"; tag "appris_alternative_2"; tag "CCDS"; ccdsid "CCDS48311.1"; havana_gene "OTTMUSG00000035865.1"; havana_transcript "OTTMUST00000091933.1";
chr1	HAVANA	CDS	87563014	87563077	0	+	1	gene_id "ENSMUSG00000026288.15"; transcript_id "ENSMUST00000042275.15"; gene_type "protein_coding"; gene_name "Inpp5d"; transcript_type "protein_coding"; transcript_name "Inpp5d-201"; exon_number 2; exon_id "ENSMUSE00001216804.2"; level 2; protein_id "ENSMUSP00000044647.9"; transcript_support_level "1"; mgi_id "MGI:107357"; tag "basic"; tag "appris_alternative_2"; tag "CCDS"; ccdsid "CCDS48311.1"; havana_gene "OTTMUSG00000035865.1"; havana_transcript "OTTMUST00000091933.1";
chr1	HAVANA	exon	87563014	87563077	0	+	.	gene_id "ENSMUSG00000026288.15"; transcript_id "ENSMUST00000164592.8"; gene_type "protein_coding"; gene_name "Inpp5d"; transcript_type "protein_coding_CDS_not_defined"; transcript_name "Inpp5d-206"; exon_number 2; exon_id "ENSMUSE00001230362.2"; level 2; transcript_support_level "1"; mgi_id "MGI:107357"; havana_gene "OTTMUSG00000035865.1"; havana_transcript "OTTMUST00000091954.1";
chr1	HAVANA	exon	87563014	87563077	0	+	.	gene_id "ENSMUSG00000026288.15"; transcript_id "ENSMUST00000072999.13"; gene_type "protein_coding"; gene_name "Inpp5d"; transcript_type "nonsense_mediated_decay"; transcript_name "Inpp5d-202"; exon_number 2; exon_id "ENSMUSE00001216804.2"; level 2; protein_id "ENSMUSP00000072763.7"; transcript_support_level "1"; mgi_id "MGI:107357"; havana_gene "OTTMUSG00000035865.1"; havana_transcript "OTTMUST00000091934.1";
chr1	HAVANA	CDS	87563014	87563077	0	+	1	gene_id "ENSMUSG00000026288.15"; transcript_id "ENSMUST00000072999.13"; gene_type "protein_coding"; gene_name "Inpp5d"; transcript_type "nonsense_mediated_decay"; transcript_name "Inpp5d-202"; exon_number 2; exon_id "ENSMUSE00001216804.2"; level 2; protein_id "ENSMUSP00000072763.7"; transcript_support_level "1"; mgi_id "MGI:107357"; havana_gene "OTTMUSG00000035865.1"; havana_transcript "OTTMUST00000091934.1";
chr1	HAVANA	exon	87563014	87563077	0	+	.	gene_id "ENSMUSG00000026288.15"; transcript_id "ENSMUST00000168783.8"; gene_type "protein_coding"; gene_name "Inpp5d"; transcript_type "protein_coding"; transcript_name "Inpp5d-209"; exon_number 2; exon_id "ENSMUSE00001216804.2"; level 2; protein_id "ENSMUSP00000131244.2"; transcript_support_level "1"; mgi_id "MGI:107357"; tag "basic"; tag "appris_alternative_2"; tag "CCDS"; ccdsid "CCDS48310.1"; havana_gene "OTTMUSG00000035865.1"; havana_transcript "OTTMUST00000091935.1";
chr1	HAVANA	CDS	87563014	87563077	0	+	1	gene_id "ENSMUSG00000026288.15"; transcript_id "ENSMUST00000168783.8"; gene_type "protein_coding"; gene_name "Inpp5d"; transcript_type "protein_coding"; transcript_name "Inpp5d-209"; exon_number 2; exon_id "ENSMUSE00001216804.2"; level 2; protein_id "ENSMUSP00000131244.2"; transcript_support_level "1"; mgi_id "MGI:107357"; tag "basic"; tag "appris_alternative_2"; tag "CCDS"; ccdsid "CCDS48310.1"; havana_gene "OTTMUSG00000035865.1"; havana_transcript "OTTMUST00000091935.1";
chr1	HAVANA	exon	87563014	87563077	0	+	.	gene_id "ENSMUSG00000026288.15"; transcript_id "ENSMUST00000165554.2"; gene_type "protein_coding"; gene_name "Inpp5d"; transcript_type "protein_coding"; transcript_name "Inpp5d-207"; exon_number 2; exon_id "ENSMUSE00001216804.2"; level 2; protein_id "ENSMUSP00000128700.2"; transcript_support_level "5"; mgi_id "MGI:107357"; tag "mRNA_start_NF"; tag "mRNA_end_NF"; tag "cds_start_NF"; tag "cds_end_NF"; havana_gene "OTTMUSG00000035865.1"; havana_transcript "OTTMUST00000091955.1";
chr1	HAVANA	CDS	87563014	87563077	0	+	1	gene_id "ENSMUSG00000026288.15"; transcript_id "ENSMUST00000165554.2"; gene_type "protein_coding"; gene_name "Inpp5d"; transcript_type "protein_coding"; transcript_name "Inpp5d-207"; exon_number 2; exon_id "ENSMUSE00001216804.2"; level 2; protein_id "ENSMUSP00000128700.2"; transcript_support_level "5"; mgi_id "MGI:107357"; tag "mRNA_start_NF"; tag "mRNA_end_NF"; tag "cds_start_NF"; tag "cds_end_NF"; havana_gene "OTTMUSG00000035865.1"; havana_transcript "OTTMUST00000091955.1";
chr1	HAVANA	exon	87563014	87563077	0	+	.	gene_id "ENSMUSG00000026288.15"; transcript_id "ENSMUST00000163576.2"; gene_type "protein_coding"; gene_name "Inpp5d"; transcript_type "protein_coding"; transcript_name "Inpp5d-205"; exon_number 2; exon_id "ENSMUSE00001230362.2"; level 2; protein_id "ENSMUSP00000130336.2"; transcript_support_level "3"; mgi_id "MGI:107357"; tag "mRNA_end_NF"; tag "cds_end_NF"; havana_gene "OTTMUSG00000035865.1"; havana_transcript "OTTMUST00000091956.1";
chr1	HAVANA	UTR	87563014	87563077	0	+	.	gene_id "ENSMUSG00000026288.15"; transcript_id "ENSMUST00000163576.2"; gene_type "protein_coding"; gene_name "Inpp5d"; transcript_type "protein_coding"; transcript_name "Inpp5d-205"; exon_number 2; exon_id "ENSMUSE00001230362.2"; level 2; protein_id "ENSMUSP00000130336.2"; transcript_support_level "3"; mgi_id "MGI:107357"; tag "mRNA_end_NF"; tag "cds_end_NF"; havana_gene "OTTMUSG00000035865.1"; havana_transcript "OTTMUST00000091956.1";
chr1	ENSEMBL_gcm37	exon	87563014	87563077	0.699318244315188	+	.	gene_id "ENSMUSG00000026288.15"; transcript_id "ENSMUSG00000026288.15_tx_2"; exon_id "chr1_87563014_87563077_+"; exonnum "2"; txlen "4777";
chr1	HAVANA	exon	87563014	87563101	0	+	.	gene_id "ENSMUSG00000026288.15"; transcript_id "ENSMUST00000163222.2"; gene_type "protein_coding"; gene_name "Inpp5d"; transcript_type "retained_intron"; transcript_name "Inpp5d-203"; exon_number 2; exon_id "ENSMUSE00000904858.2"; level 2; transcript_support_level "2"; mgi_id "MGI:107357"; havana_gene "OTTMUSG00000035865.1"; havana_transcript "OTTMUST00000091953.1";
chr1	HAVANA	exon	87570704	87572876	0	+	.	gene_id "ENSMUSG00000026288.15"; transcript_id "ENSMUST00000164592.8"; gene_type "protein_coding"; gene_name "Inpp5d"; transcript_type "protein_coding_CDS_not_defined"; transcript_name "Inpp5d-206"; exon_number 3; exon_id "ENSMUSE00000902550.2"; level 2; transcript_support_level "1"; mgi_id "MGI:107357"; havana_gene "OTTMUSG00000035865.1"; havana_transcript "OTTMUST00000091954.1";
chr1	HAVANA	UTR	87593109	87593180	0	+	.	gene_id "ENSMUSG00000026288.15"; transcript_id "ENSMUST00000163576.2"; gene_type "protein_coding"; gene_name "Inpp5d"; transcript_type "protein_coding"; transcript_name "Inpp5d-205"; exon_number 3; exon_id "ENSMUSE00001309820.2"; level 2; protein_id "ENSMUSP00000130336.2"; transcript_support_level "3"; mgi_id "MGI:107357"; tag "mRNA_end_NF"; tag "cds_end_NF"; havana_gene "OTTMUSG00000035865.1"; havana_transcript "OTTMUST00000091956.1";
chr1	HAVANA	exon	87593109	87593259	0	+	.	gene_id "ENSMUSG00000026288.15"; transcript_id "ENSMUST00000169754.8"; gene_type "protein_coding"; gene_name "Inpp5d"; transcript_type "protein_coding"; transcript_name "Inpp5d-210"; exon_number 3; exon_id "ENSMUSE00001284135.2"; level 2; protein_id "ENSMUSP00000127941.2"; transcript_support_level "1"; mgi_id "MGI:107357"; tag "basic"; tag "Ensembl_canonical"; tag "GENCODE_Primary"; tag "appris_principal_4"; tag "CCDS"; ccdsid "CCDS35655.1"; havana_gene "OTTMUSG00000035865.1"; havana_transcript "OTTMUST00000091932.1";
chr1	HAVANA	CDS	87593109	87593259	0	+	0	gene_id "ENSMUSG00000026288.15"; transcript_id "ENSMUST00000169754.8"; gene_type "protein_coding"; gene_name "Inpp5d"; transcript_type "protein_coding"; transcript_name "Inpp5d-210"; exon_number 3; exon_id "ENSMUSE00001284135.2"; level 2; protein_id "ENSMUSP00000127941.2"; transcript_support_level "1"; mgi_id "MGI:107357"; tag "basic"; tag "Ensembl_canonical"; tag "GENCODE_Primary"; tag "appris_principal_4"; tag "CCDS"; ccdsid "CCDS35655.1"; havana_gene "OTTMUSG00000035865.1"; havana_transcript "OTTMUST00000091932.1";
chr1	HAVANA	exon	87593109	87593259	0	+	.	gene_id "ENSMUSG00000026288.15"; transcript_id "ENSMUST00000042275.15"; gene_type "protein_coding"; gene_name "Inpp5d"; transcript_type "protein_coding"; transcript_name "Inpp5d-201"; exon_number 3; exon_id "ENSMUSE00001284135.2"; level 2; protein_id "ENSMUSP00000044647.9"; transcript_support_level "1"; mgi_id "MGI:107357"; tag "basic"; tag "appris_alternative_2"; tag "CCDS"; ccdsid "CCDS48311.1"; havana_gene "OTTMUSG00000035865.1"; havana_transcript "OTTMUST00000091933.1";
chr1	HAVANA	CDS	87593109	87593259	0	+	0	gene_id "ENSMUSG00000026288.15"; transcript_id "ENSMUST00000042275.15"; gene_type "protein_coding"; gene_name "Inpp5d"; transcript_type "protein_coding"; transcript_name "Inpp5d-201"; exon_number 3; exon_id "ENSMUSE00001284135.2"; level 2; protein_id "ENSMUSP00000044647.9"; transcript_support_level "1"; mgi_id "MGI:107357"; tag "basic"; tag "appris_alternative_2"; tag "CCDS"; ccdsid "CCDS48311.1"; havana_gene "OTTMUSG00000035865.1"; havana_transcript "OTTMUST00000091933.1";
chr1	HAVANA	exon	87593109	87593259	0	+	.	gene_id "ENSMUSG00000026288.15"; transcript_id "ENSMUST00000072999.13"; gene_type "protein_coding"; gene_name "Inpp5d"; transcript_type "nonsense_mediated_decay"; transcript_name "Inpp5d-202"; exon_number 3; exon_id "ENSMUSE00001284135.2"; level 2; protein_id "ENSMUSP00000072763.7"; transcript_support_level "1"; mgi_id "MGI:107357"; havana_gene "OTTMUSG00000035865.1"; havana_transcript "OTTMUST00000091934.1";
chr1	HAVANA	CDS	87593109	87593259	0	+	0	gene_id "ENSMUSG00000026288.15"; transcript_id "ENSMUST00000072999.13"; gene_type "protein_coding"; gene_name "Inpp5d"; transcript_type "nonsense_mediated_decay"; transcript_name "Inpp5d-202"; exon_number 3; exon_id "ENSMUSE00001284135.2"; level 2; protein_id "ENSMUSP00000072763.7"; transcript_support_level "1"; mgi_id "MGI:107357"; havana_gene "OTTMUSG00000035865.1"; havana_transcript "OTTMUST00000091934.1";
chr1	HAVANA	exon	87593109	87593259	0	+	.	gene_id "ENSMUSG00000026288.15"; transcript_id "ENSMUST00000168783.8"; gene_type "protein_coding"; gene_name "Inpp5d"; transcript_type "protein_coding"; transcript_name "Inpp5d-209"; exon_number 3; exon_id "ENSMUSE00001284135.2"; level 2; protein_id "ENSMUSP00000131244.2"; transcript_support_level "1"; mgi_id "MGI:107357"; tag "basic"; tag "appris_alternative_2"; tag "CCDS"; ccdsid "CCDS48310.1"; havana_gene "OTTMUSG00000035865.1"; havana_transcript "OTTMUST00000091935.1";
chr1	HAVANA	CDS	87593109	87593259	0	+	0	gene_id "ENSMUSG00000026288.15"; transcript_id "ENSMUST00000168783.8"; gene_type "protein_coding"; gene_name "Inpp5d"; transcript_type "protein_coding"; transcript_name "Inpp5d-209"; exon_number 3; exon_id "ENSMUSE00001284135.2"; level 2; protein_id "ENSMUSP00000131244.2"; transcript_support_level "1"; mgi_id "MGI:107357"; tag "basic"; tag "appris_alternative_2"; tag "CCDS"; ccdsid "CCDS48310.1"; havana_gene "OTTMUSG00000035865.1"; havana_transcript "OTTMUST00000091935.1";
chr1	HAVANA	exon	87593109	87593259	0	+	.	gene_id "ENSMUSG00000026288.15"; transcript_id "ENSMUST00000165554.2"; gene_type "protein_coding"; gene_name "Inpp5d"; transcript_type "protein_coding"; transcript_name "Inpp5d-207"; exon_number 3; exon_id "ENSMUSE00001284135.2"; level 2; protein_id "ENSMUSP00000128700.2"; transcript_support_level "5"; mgi_id "MGI:107357"; tag "mRNA_start_NF"; tag "mRNA_end_NF"; tag "cds_start_NF"; tag "cds_end_NF"; havana_gene "OTTMUSG00000035865.1"; havana_transcript "OTTMUST00000091955.1";
chr1	HAVANA	CDS	87593109	87593259	0	+	0	gene_id "ENSMUSG00000026288.15"; transcript_id "ENSMUST00000165554.2"; gene_type "protein_coding"; gene_name "Inpp5d"; transcript_type "protein_coding"; transcript_name "Inpp5d-207"; exon_number 3; exon_id "ENSMUSE00001284135.2"; level 2; protein_id "ENSMUSP00000128700.2"; transcript_support_level "5"; mgi_id "MGI:107357"; tag "mRNA_start_NF"; tag "mRNA_end_NF"; tag "cds_start_NF"; tag "cds_end_NF"; havana_gene "OTTMUSG00000035865.1"; havana_transcript "OTTMUST00000091955.1";
chr1	HAVANA	exon	87593109	87593259	0	+	.	gene_id "ENSMUSG00000026288.15"; transcript_id "ENSMUST00000163576.2"; gene_type "protein_coding"; gene_name "Inpp5d"; transcript_type "protein_coding"; transcript_name "Inpp5d-205"; exon_number 3; exon_id "ENSMUSE00001309820.2"; level 2; protein_id "ENSMUSP00000130336.2"; transcript_support_level "3"; mgi_id "MGI:107357"; tag "mRNA_end_NF"; tag "cds_end_NF"; havana_gene "OTTMUSG00000035865.1"; havana_transcript "OTTMUST00000091956.1";
chr1	ENSEMBL_gcm37	exon	87593109	87593259	0.699318244315188	+	.	gene_id "ENSMUSG00000026288.15"; transcript_id "ENSMUSG00000026288.15_tx_2"; exon_id "chr1_87593109_87593259_+"; exonnum "3"; txlen "4777";
chr1	HAVANA	start_codon	87593181	87593183	0	+	0	gene_id "ENSMUSG00000026288.15"; transcript_id "ENSMUST00000163576.2"; gene_type "protein_coding"; gene_name "Inpp5d"; transcript_type "protein_coding"; transcript_name "Inpp5d-205"; exon_number 3; exon_id "ENSMUSE00001309820.2"; level 2; protein_id "ENSMUSP00000130336.2"; transcript_support_level "3"; mgi_id "MGI:107357"; tag "mRNA_end_NF"; tag "cds_end_NF"; havana_gene "OTTMUSG00000035865.1"; havana_transcript "OTTMUST00000091956.1";
chr1	HAVANA	CDS	87593181	87593259	0	+	0	gene_id "ENSMUSG00000026288.15"; transcript_id "ENSMUST00000163576.2"; gene_type "protein_coding"; gene_name "Inpp5d"; transcript_type "protein_coding"; transcript_name "Inpp5d-205"; exon_number 3; exon_id "ENSMUSE00001309820.2"; level 2; protein_id "ENSMUSP00000130336.2"; transcript_support_level "3"; mgi_id "MGI:107357"; tag "mRNA_end_NF"; tag "cds_end_NF"; havana_gene "OTTMUSG00000035865.1"; havana_transcript "OTTMUST00000091956.1";
chr1	HAVANA	exon	87595611	87595638	0	+	.	gene_id "ENSMUSG00000026288.15"; transcript_id "ENSMUST00000163576.2"; gene_type "protein_coding"; gene_name "Inpp5d"; transcript_type "protein_coding"; transcript_name "Inpp5d-205"; exon_number 4; exon_id "ENSMUSE00000889754.2"; level 2; protein_id "ENSMUSP00000130336.2"; transcript_support_level "3"; mgi_id "MGI:107357"; tag "mRNA_end_NF"; tag "cds_end_NF"; havana_gene "OTTMUSG00000035865.1"; havana_transcript "OTTMUST00000091956.1";
chr1	HAVANA	CDS	87595611	87595638	0	+	2	gene_id "ENSMUSG00000026288.15"; transcript_id "ENSMUST00000163576.2"; gene_type "protein_coding"; gene_name "Inpp5d"; transcript_type "protein_coding"; transcript_name "Inpp5d-205"; exon_number 4; exon_id "ENSMUSE00000889754.2"; level 2; protein_id "ENSMUSP00000130336.2"; transcript_support_level "3"; mgi_id "MGI:107357"; tag "mRNA_end_NF"; tag "cds_end_NF"; havana_gene "OTTMUSG00000035865.1"; havana_transcript "OTTMUST00000091956.1";
chr1	HAVANA	exon	87595611	87595714	0	+	.	gene_id "ENSMUSG00000026288.15"; transcript_id "ENSMUST00000165554.2"; gene_type "protein_coding"; gene_name "Inpp5d"; transcript_type "protein_coding"; transcript_name "Inpp5d-207"; exon_number 4; exon_id "ENSMUSE00000914814.2"; level 2; protein_id "ENSMUSP00000128700.2"; transcript_support_level "5"; mgi_id "MGI:107357"; tag "mRNA_start_NF"; tag "mRNA_end_NF"; tag "cds_start_NF"; tag "cds_end_NF"; havana_gene "OTTMUSG00000035865.1"; havana_transcript "OTTMUST00000091955.1";
chr1	HAVANA	CDS	87595611	87595714	0	+	2	gene_id "ENSMUSG00000026288.15"; transcript_id "ENSMUST00000165554.2"; gene_type "protein_coding"; gene_name "Inpp5d"; transcript_type "protein_coding"; transcript_name "Inpp5d-207"; exon_number 4; exon_id "ENSMUSE00000914814.2"; level 2; protein_id "ENSMUSP00000128700.2"; transcript_support_level "5"; mgi_id "MGI:107357"; tag "mRNA_start_NF"; tag "mRNA_end_NF"; tag "cds_start_NF"; tag "cds_end_NF"; havana_gene "OTTMUSG00000035865.1"; havana_transcript "OTTMUST00000091955.1";
chr1	HAVANA	exon	87595611	87595785	0	+	.	gene_id "ENSMUSG00000026288.15"; transcript_id "ENSMUST00000169754.8"; gene_type "protein_coding"; gene_name "Inpp5d"; transcript_type "protein_coding"; transcript_name "Inpp5d-210"; exon_number 4; exon_id "ENSMUSE00000325180.4"; level 2; protein_id "ENSMUSP00000127941.2"; transcript_support_level "1"; mgi_id "MGI:107357"; tag "basic"; tag "Ensembl_canonical"; tag "GENCODE_Primary"; tag "appris_principal_4"; tag "CCDS"; ccdsid "CCDS35655.1"; havana_gene "OTTMUSG00000035865.1"; havana_transcript "OTTMUST00000091932.1";
chr1	HAVANA	CDS	87595611	87595785	0	+	2	gene_id "ENSMUSG00000026288.15"; transcript_id "ENSMUST00000169754.8"; gene_type "protein_coding"; gene_name "Inpp5d"; transcript_type "protein_coding"; transcript_name "Inpp5d-210"; exon_number 4; exon_id "ENSMUSE00000325180.4"; level 2; protein_id "ENSMUSP00000127941.2"; transcript_support_level "1"; mgi_id "MGI:107357"; tag "basic"; tag "Ensembl_canonical"; tag "GENCODE_Primary"; tag "appris_principal_4"; tag "CCDS"; ccdsid "CCDS35655.1"; havana_gene "OTTMUSG00000035865.1"; havana_transcript "OTTMUST00000091932.1";
chr1	HAVANA	exon	87595611	87595785	0	+	.	gene_id "ENSMUSG00000026288.15"; transcript_id "ENSMUST00000168783.8"; gene_type "protein_coding"; gene_name "Inpp5d"; transcript_type "protein_coding"; transcript_name "Inpp5d-209"; exon_number 4; exon_id "ENSMUSE00000325180.4"; level 2; protein_id "ENSMUSP00000131244.2"; transcript_support_level "1"; mgi_id "MGI:107357"; tag "basic"; tag "appris_alternative_2"; tag "CCDS"; ccdsid "CCDS48310.1"; havana_gene "OTTMUSG00000035865.1"; havana_transcript "OTTMUST00000091935.1";
chr1	HAVANA	CDS	87595611	87595785	0	+	2	gene_id "ENSMUSG00000026288.15"; transcript_id "ENSMUST00000168783.8"; gene_type "protein_coding"; gene_name "Inpp5d"; transcript_type "protein_coding"; transcript_name "Inpp5d-209"; exon_number 4; exon_id "ENSMUSE00000325180.4"; level 2; protein_id "ENSMUSP00000131244.2"; transcript_support_level "1"; mgi_id "MGI:107357"; tag "basic"; tag "appris_alternative_2"; tag "CCDS"; ccdsid "CCDS48310.1"; havana_gene "OTTMUSG00000035865.1"; havana_transcript "OTTMUST00000091935.1";
chr1	ENSEMBL_gcm37	exon	87595611	87595785	0.699318244315188	+	.	gene_id "ENSMUSG00000026288.15"; transcript_id "ENSMUSG00000026288.15_tx_2"; exon_id "chr1_87595611_87595785_+"; exonnum "4"; txlen "4777";
chr1	HAVANA	exon	87595614	87595785	0	+	.	gene_id "ENSMUSG00000026288.15"; transcript_id "ENSMUST00000042275.15"; gene_type "protein_coding"; gene_name "Inpp5d"; transcript_type "protein_coding"; transcript_name "Inpp5d-201"; exon_number 4; exon_id "ENSMUSE00000899817.2"; level 2; protein_id "ENSMUSP00000044647.9"; transcript_support_level "1"; mgi_id "MGI:107357"; tag "basic"; tag "appris_alternative_2"; tag "CCDS"; ccdsid "CCDS48311.1"; havana_gene "OTTMUSG00000035865.1"; havana_transcript "OTTMUST00000091933.1";
chr1	HAVANA	CDS	87595614	87595785	0	+	2	gene_id "ENSMUSG00000026288.15"; transcript_id "ENSMUST00000042275.15"; gene_type "protein_coding"; gene_name "Inpp5d"; transcript_type "protein_coding"; transcript_name "Inpp5d-201"; exon_number 4; exon_id "ENSMUSE00000899817.2"; level 2; protein_id "ENSMUSP00000044647.9"; transcript_support_level "1"; mgi_id "MGI:107357"; tag "basic"; tag "appris_alternative_2"; tag "CCDS"; ccdsid "CCDS48311.1"; havana_gene "OTTMUSG00000035865.1"; havana_transcript "OTTMUST00000091933.1";
chr1	HAVANA	exon	87595614	87595785	0	+	.	gene_id "ENSMUSG00000026288.15"; transcript_id "ENSMUST00000072999.13"; gene_type "protein_coding"; gene_name "Inpp5d"; transcript_type "nonsense_mediated_decay"; transcript_name "Inpp5d-202"; exon_number 4; exon_id "ENSMUSE00000899817.2"; level 2; protein_id "ENSMUSP00000072763.7"; transcript_support_level "1"; mgi_id "MGI:107357"; havana_gene "OTTMUSG00000035865.1"; havana_transcript "OTTMUST00000091934.1";
chr1	HAVANA	CDS	87595614	87595785	0	+	2	gene_id "ENSMUSG00000026288.15"; transcript_id "ENSMUST00000072999.13"; gene_type "protein_coding"; gene_name "Inpp5d"; transcript_type "nonsense_mediated_decay"; transcript_name "Inpp5d-202"; exon_number 4; exon_id "ENSMUSE00000899817.2"; level 2; protein_id "ENSMUSP00000072763.7"; transcript_support_level "1"; mgi_id "MGI:107357"; havana_gene "OTTMUSG00000035865.1"; havana_transcript "OTTMUST00000091934.1";
chr1	HAVANA	exon	87597364	87597504	0	+	.	gene_id "ENSMUSG00000026288.15"; transcript_id "ENSMUST00000169754.8"; gene_type "protein_coding"; gene_name "Inpp5d"; transcript_type "protein_coding"; transcript_name "Inpp5d-210"; exon_number 5; exon_id "ENSMUSE00000325175.4"; level 2; protein_id "ENSMUSP00000127941.2"; transcript_support_level "1"; mgi_id "MGI:107357"; tag "basic"; tag "Ensembl_canonical"; tag "GENCODE_Primary"; tag "appris_principal_4"; tag "CCDS"; ccdsid "CCDS35655.1"; havana_gene "OTTMUSG00000035865.1"; havana_transcript "OTTMUST00000091932.1";
chr1	HAVANA	CDS	87597364	87597504	0	+	1	gene_id "ENSMUSG00000026288.15"; transcript_id "ENSMUST00000169754.8"; gene_type "protein_coding"; gene_name "Inpp5d"; transcript_type "protein_coding"; transcript_name "Inpp5d-210"; exon_number 5; exon_id "ENSMUSE00000325175.4"; level 2; protein_id "ENSMUSP00000127941.2"; transcript_support_level "1"; mgi_id "MGI:107357"; tag "basic"; tag "Ensembl_canonical"; tag "GENCODE_Primary"; tag "appris_principal_4"; tag "CCDS"; ccdsid "CCDS35655.1"; havana_gene "OTTMUSG00000035865.1"; havana_transcript "OTTMUST00000091932.1";
chr1	HAVANA	exon	87597364	87597504	0	+	.	gene_id "ENSMUSG00000026288.15"; transcript_id "ENSMUST00000042275.15"; gene_type "protein_coding"; gene_name "Inpp5d"; transcript_type "protein_coding"; transcript_name "Inpp5d-201"; exon_number 5; exon_id "ENSMUSE00000325175.4"; level 2; protein_id "ENSMUSP00000044647.9"; transcript_support_level "1"; mgi_id "MGI:107357"; tag "basic"; tag "appris_alternative_2"; tag "CCDS"; ccdsid "CCDS48311.1"; havana_gene "OTTMUSG00000035865.1"; havana_transcript "OTTMUST00000091933.1";
chr1	HAVANA	CDS	87597364	87597504	0	+	1	gene_id "ENSMUSG00000026288.15"; transcript_id "ENSMUST00000042275.15"; gene_type "protein_coding"; gene_name "Inpp5d"; transcript_type "protein_coding"; transcript_name "Inpp5d-201"; exon_number 5; exon_id "ENSMUSE00000325175.4"; level 2; protein_id "ENSMUSP00000044647.9"; transcript_support_level "1"; mgi_id "MGI:107357"; tag "basic"; tag "appris_alternative_2"; tag "CCDS"; ccdsid "CCDS48311.1"; havana_gene "OTTMUSG00000035865.1"; havana_transcript "OTTMUST00000091933.1";
chr1	HAVANA	exon	87597364	87597504	0	+	.	gene_id "ENSMUSG00000026288.15"; transcript_id "ENSMUST00000072999.13"; gene_type "protein_coding"; gene_name "Inpp5d"; transcript_type "nonsense_mediated_decay"; transcript_name "Inpp5d-202"; exon_number 5; exon_id "ENSMUSE00000325175.4"; level 2; protein_id "ENSMUSP00000072763.7"; transcript_support_level "1"; mgi_id "MGI:107357"; havana_gene "OTTMUSG00000035865.1"; havana_transcript "OTTMUST00000091934.1";
chr1	HAVANA	CDS	87597364	87597504	0	+	1	gene_id "ENSMUSG00000026288.15"; transcript_id "ENSMUST00000072999.13"; gene_type "protein_coding"; gene_name "Inpp5d"; transcript_type "nonsense_mediated_decay"; transcript_name "Inpp5d-202"; exon_number 5; exon_id "ENSMUSE00000325175.4"; level 2; protein_id "ENSMUSP00000072763.7"; transcript_support_level "1"; mgi_id "MGI:107357"; havana_gene "OTTMUSG00000035865.1"; havana_transcript "OTTMUST00000091934.1";
chr1	HAVANA	exon	87597364	87597504	0	+	.	gene_id "ENSMUSG00000026288.15"; transcript_id "ENSMUST00000168783.8"; gene_type "protein_coding"; gene_name "Inpp5d"; transcript_type "protein_coding"; transcript_name "Inpp5d-209"; exon_number 5; exon_id "ENSMUSE00000325175.4"; level 2; protein_id "ENSMUSP00000131244.2"; transcript_support_level "1"; mgi_id "MGI:107357"; tag "basic"; tag "appris_alternative_2"; tag "CCDS"; ccdsid "CCDS48310.1"; havana_gene "OTTMUSG00000035865.1"; havana_transcript "OTTMUST00000091935.1";
chr1	HAVANA	CDS	87597364	87597504	0	+	1	gene_id "ENSMUSG00000026288.15"; transcript_id "ENSMUST00000168783.8"; gene_type "protein_coding"; gene_name "Inpp5d"; transcript_type "protein_coding"; transcript_name "Inpp5d-209"; exon_number 5; exon_id "ENSMUSE00000325175.4"; level 2; protein_id "ENSMUSP00000131244.2"; transcript_support_level "1"; mgi_id "MGI:107357"; tag "basic"; tag "appris_alternative_2"; tag "CCDS"; ccdsid "CCDS48310.1"; havana_gene "OTTMUSG00000035865.1"; havana_transcript "OTTMUST00000091935.1";
chr1	ENSEMBL_gcm37	exon	87597364	87597504	0.699318244315188	+	.	gene_id "ENSMUSG00000026288.15"; transcript_id "ENSMUSG00000026288.15_tx_2"; exon_id "chr1_87597364_87597504_+"; exonnum "5"; txlen "4777";
chr1	HAVANA	gene	87601931	87602950	0	+	.	gene_id "ENSMUSG00000128756.1"; gene_type "lncRNA"; gene_name "ENSMUSG00000128756"; level 2; tag "overlapping_locus";
chr1	HAVANA	transcript	87601931	87602950	0	+	.	gene_id "ENSMUSG00000128756.1"; transcript_id "ENSMUST00000289563.1"; gene_type "lncRNA"; gene_name "ENSMUSG00000128756"; transcript_type "lncRNA"; transcript_name "ENSMUST00000289563"; level 2; tag "basic"; tag "Ensembl_canonical"; tag "GENCODE_Primary"; tag "TAGENE";
chr1	HAVANA	exon	87601931	87602950	0	+	.	gene_id "ENSMUSG00000128756.1"; transcript_id "ENSMUST00000289563.1"; gene_type "lncRNA"; gene_name "ENSMUSG00000128756"; transcript_type "lncRNA"; transcript_name "ENSMUST00000289563"; exon_number 1; exon_id "ENSMUSE00001573438.1"; level 2; tag "basic"; tag "Ensembl_canonical"; tag "GENCODE_Primary"; tag "TAGENE";
chr1	HAVANA	exon	87603961	87604092	0	+	.	gene_id "ENSMUSG00000026288.15"; transcript_id "ENSMUST00000167032.2"; gene_type "protein_coding"; gene_name "Inpp5d"; transcript_type "protein_coding"; transcript_name "Inpp5d-208"; exon_number 1; exon_id "ENSMUSE00000878756.2"; level 2; protein_id "ENSMUSP00000126569.2"; transcript_support_level "2"; mgi_id "MGI:107357"; tag "basic"; havana_gene "OTTMUSG00000035865.1"; havana_transcript "OTTMUST00000091937.1";
chr1	HAVANA	UTR	87603961	87604092	0	+	.	gene_id "ENSMUSG00000026288.15"; transcript_id "ENSMUST00000167032.2"; gene_type "protein_coding"; gene_name "Inpp5d"; transcript_type "protein_coding"; transcript_name "Inpp5d-208"; exon_number 1; exon_id "ENSMUSE00000878756.2"; level 2; protein_id "ENSMUSP00000126569.2"; transcript_support_level "2"; mgi_id "MGI:107357"; tag "basic"; havana_gene "OTTMUSG00000035865.1"; havana_transcript "OTTMUST00000091937.1";
chr1	HAVANA	exon	87603961	87604092	0	+	.	gene_id "ENSMUSG00000026288.15"; transcript_id "ENSMUST00000170300.8"; gene_type "protein_coding"; gene_name "Inpp5d"; transcript_type "protein_coding"; transcript_name "Inpp5d-211"; exon_number 1; exon_id "ENSMUSE00000878756.2"; level 2; protein_id "ENSMUSP00000132384.2"; transcript_support_level "2"; mgi_id "MGI:107357"; tag "basic"; havana_gene "OTTMUSG00000035865.1"; havana_transcript "OTTMUST00000091936.1";
chr1	HAVANA	UTR	87603961	87604092	0	+	.	gene_id "ENSMUSG00000026288.15"; transcript_id "ENSMUST00000170300.8"; gene_type "protein_coding"; gene_name "Inpp5d"; transcript_type "protein_coding"; transcript_name "Inpp5d-211"; exon_number 1; exon_id "ENSMUSE00000878756.2"; level 2; protein_id "ENSMUSP00000132384.2"; transcript_support_level "2"; mgi_id "MGI:107357"; tag "basic"; havana_gene "OTTMUSG00000035865.1"; havana_transcript "OTTMUST00000091936.1";
chr1	HAVANA	transcript	87603961	87648224	0	+	.	gene_id "ENSMUSG00000026288.15"; transcript_id "ENSMUST00000167032.2"; gene_type "protein_coding"; gene_name "Inpp5d"; transcript_type "protein_coding"; transcript_name "Inpp5d-208"; level 2; protein_id "ENSMUSP00000126569.2"; transcript_support_level "2"; mgi_id "MGI:107357"; tag "basic"; havana_gene "OTTMUSG00000035865.1"; havana_transcript "OTTMUST00000091937.1";
chr1	HAVANA	transcript	87603961	87648224	0	+	.	gene_id "ENSMUSG00000026288.15"; transcript_id "ENSMUST00000170300.8"; gene_type "protein_coding"; gene_name "Inpp5d"; transcript_type "protein_coding"; transcript_name "Inpp5d-211"; level 2; protein_id "ENSMUSP00000132384.2"; transcript_support_level "2"; mgi_id "MGI:107357"; tag "basic"; havana_gene "OTTMUSG00000035865.1"; havana_transcript "OTTMUST00000091936.1";
chr1	HAVANA	exon	87604005	87604092	0	+	.	gene_id "ENSMUSG00000026288.15"; transcript_id "ENSMUST00000169754.8"; gene_type "protein_coding"; gene_name "Inpp5d"; transcript_type "protein_coding"; transcript_name "Inpp5d-210"; exon_number 6; exon_id "ENSMUSE00000157554.4"; level 2; protein_id "ENSMUSP00000127941.2"; transcript_support_level "1"; mgi_id "MGI:107357"; tag "basic"; tag "Ensembl_canonical"; tag "GENCODE_Primary"; tag "appris_principal_4"; tag "CCDS"; ccdsid "CCDS35655.1"; havana_gene "OTTMUSG00000035865.1"; havana_transcript "OTTMUST00000091932.1";
chr1	HAVANA	CDS	87604005	87604092	0	+	1	gene_id "ENSMUSG00000026288.15"; transcript_id "ENSMUST00000169754.8"; gene_type "protein_coding"; gene_name "Inpp5d"; transcript_type "protein_coding"; transcript_name "Inpp5d-210"; exon_number 6; exon_id "ENSMUSE00000157554.4"; level 2; protein_id "ENSMUSP00000127941.2"; transcript_support_level "1"; mgi_id "MGI:107357"; tag "basic"; tag "Ensembl_canonical"; tag "GENCODE_Primary"; tag "appris_principal_4"; tag "CCDS"; ccdsid "CCDS35655.1"; havana_gene "OTTMUSG00000035865.1"; havana_transcript "OTTMUST00000091932.1";
chr1	HAVANA	exon	87604005	87604092	0	+	.	gene_id "ENSMUSG00000026288.15"; transcript_id "ENSMUST00000042275.15"; gene_type "protein_coding"; gene_name "Inpp5d"; transcript_type "protein_coding"; transcript_name "Inpp5d-201"; exon_number 6; exon_id "ENSMUSE00000157554.4"; level 2; protein_id "ENSMUSP00000044647.9"; transcript_support_level "1"; mgi_id "MGI:107357"; tag "basic"; tag "appris_alternative_2"; tag "CCDS"; ccdsid "CCDS48311.1"; havana_gene "OTTMUSG00000035865.1"; havana_transcript "OTTMUST00000091933.1";
chr1	HAVANA	CDS	87604005	87604092	0	+	1	gene_id "ENSMUSG00000026288.15"; transcript_id "ENSMUST00000042275.15"; gene_type "protein_coding"; gene_name "Inpp5d"; transcript_type "protein_coding"; transcript_name "Inpp5d-201"; exon_number 6; exon_id "ENSMUSE00000157554.4"; level 2; protein_id "ENSMUSP00000044647.9"; transcript_support_level "1"; mgi_id "MGI:107357"; tag "basic"; tag "appris_alternative_2"; tag "CCDS"; ccdsid "CCDS48311.1"; havana_gene "OTTMUSG00000035865.1"; havana_transcript "OTTMUST00000091933.1";
chr1	HAVANA	exon	87604005	87604092	0	+	.	gene_id "ENSMUSG00000026288.15"; transcript_id "ENSMUST00000072999.13"; gene_type "protein_coding"; gene_name "Inpp5d"; transcript_type "nonsense_mediated_decay"; transcript_name "Inpp5d-202"; exon_number 6; exon_id "ENSMUSE00000157554.4"; level 2; protein_id "ENSMUSP00000072763.7"; transcript_support_level "1"; mgi_id "MGI:107357"; havana_gene "OTTMUSG00000035865.1"; havana_transcript "OTTMUST00000091934.1";
chr1	HAVANA	CDS	87604005	87604092	0	+	1	gene_id "ENSMUSG00000026288.15"; transcript_id "ENSMUST00000072999.13"; gene_type "protein_coding"; gene_name "Inpp5d"; transcript_type "nonsense_mediated_decay"; transcript_name "Inpp5d-202"; exon_number 6; exon_id "ENSMUSE00000157554.4"; level 2; protein_id "ENSMUSP00000072763.7"; transcript_support_level "1"; mgi_id "MGI:107357"; havana_gene "OTTMUSG00000035865.1"; havana_transcript "OTTMUST00000091934.1";
chr1	HAVANA	exon	87604005	87604092	0	+	.	gene_id "ENSMUSG00000026288.15"; transcript_id "ENSMUST00000168783.8"; gene_type "protein_coding"; gene_name "Inpp5d"; transcript_type "protein_coding"; transcript_name "Inpp5d-209"; exon_number 6; exon_id "ENSMUSE00000157554.4"; level 2; protein_id "ENSMUSP00000131244.2"; transcript_support_level "1"; mgi_id "MGI:107357"; tag "basic"; tag "appris_alternative_2"; tag "CCDS"; ccdsid "CCDS48310.1"; havana_gene "OTTMUSG00000035865.1"; havana_transcript "OTTMUST00000091935.1";
chr1	HAVANA	CDS	87604005	87604092	0	+	1	gene_id "ENSMUSG00000026288.15"; transcript_id "ENSMUST00000168783.8"; gene_type "protein_coding"; gene_name "Inpp5d"; transcript_type "protein_coding"; transcript_name "Inpp5d-209"; exon_number 6; exon_id "ENSMUSE00000157554.4"; level 2; protein_id "ENSMUSP00000131244.2"; transcript_support_level "1"; mgi_id "MGI:107357"; tag "basic"; tag "appris_alternative_2"; tag "CCDS"; ccdsid "CCDS48310.1"; havana_gene "OTTMUSG00000035865.1"; havana_transcript "OTTMUST00000091935.1";
chr1	ENSEMBL_gcm37	exon	87604005	87604092	0.699318244315188	+	.	gene_id "ENSMUSG00000026288.15"; transcript_id "ENSMUSG00000026288.15_tx_2"; exon_id "chr1_87604005_87604092_+"; exonnum "6"; txlen "4777";
chr1	HAVANA	UTR	87609211	87609237	0	+	.	gene_id "ENSMUSG00000026288.15"; transcript_id "ENSMUST00000167032.2"; gene_type "protein_coding"; gene_name "Inpp5d"; transcript_type "protein_coding"; transcript_name "Inpp5d-208"; exon_number 2; exon_id "ENSMUSE00001224056.2"; level 2; protein_id "ENSMUSP00000126569.2"; transcript_support_level "2"; mgi_id "MGI:107357"; tag "basic"; havana_gene "OTTMUSG00000035865.1"; havana_transcript "OTTMUST00000091937.1";
chr1	HAVANA	UTR	87609211	87609237	0	+	.	gene_id "ENSMUSG00000026288.15"; transcript_id "ENSMUST00000170300.8"; gene_type "protein_coding"; gene_name "Inpp5d"; transcript_type "protein_coding"; transcript_name "Inpp5d-211"; exon_number 2; exon_id "ENSMUSE00001224056.2"; level 2; protein_id "ENSMUSP00000132384.2"; transcript_support_level "2"; mgi_id "MGI:107357"; tag "basic"; havana_gene "OTTMUSG00000035865.1"; havana_transcript "OTTMUST00000091936.1";
chr1	HAVANA	exon	87609211	87609291	0	+	.	gene_id "ENSMUSG00000026288.15"; transcript_id "ENSMUST00000169754.8"; gene_type "protein_coding"; gene_name "Inpp5d"; transcript_type "protein_coding"; transcript_name "Inpp5d-210"; exon_number 7; exon_id "ENSMUSE00001284767.2"; level 2; protein_id "ENSMUSP00000127941.2"; transcript_support_level "1"; mgi_id "MGI:107357"; tag "basic"; tag "Ensembl_canonical"; tag "GENCODE_Primary"; tag "appris_principal_4"; tag "CCDS"; ccdsid "CCDS35655.1"; havana_gene "OTTMUSG00000035865.1"; havana_transcript "OTTMUST00000091932.1";
chr1	HAVANA	CDS	87609211	87609291	0	+	0	gene_id "ENSMUSG00000026288.15"; transcript_id "ENSMUST00000169754.8"; gene_type "protein_coding"; gene_name "Inpp5d"; transcript_type "protein_coding"; transcript_name "Inpp5d-210"; exon_number 7; exon_id "ENSMUSE00001284767.2"; level 2; protein_id "ENSMUSP00000127941.2"; transcript_support_level "1"; mgi_id "MGI:107357"; tag "basic"; tag "Ensembl_canonical"; tag "GENCODE_Primary"; tag "appris_principal_4"; tag "CCDS"; ccdsid "CCDS35655.1"; havana_gene "OTTMUSG00000035865.1"; havana_transcript "OTTMUST00000091932.1";
chr1	HAVANA	exon	87609211	87609291	0	+	.	gene_id "ENSMUSG00000026288.15"; transcript_id "ENSMUST00000042275.15"; gene_type "protein_coding"; gene_name "Inpp5d"; transcript_type "protein_coding"; transcript_name "Inpp5d-201"; exon_number 7; exon_id "ENSMUSE00001284767.2"; level 2; protein_id "ENSMUSP00000044647.9"; transcript_support_level "1"; mgi_id "MGI:107357"; tag "basic"; tag "appris_alternative_2"; tag "CCDS"; ccdsid "CCDS48311.1"; havana_gene "OTTMUSG00000035865.1"; havana_transcript "OTTMUST00000091933.1";
chr1	HAVANA	CDS	87609211	87609291	0	+	0	gene_id "ENSMUSG00000026288.15"; transcript_id "ENSMUST00000042275.15"; gene_type "protein_coding"; gene_name "Inpp5d"; transcript_type "protein_coding"; transcript_name "Inpp5d-201"; exon_number 7; exon_id "ENSMUSE00001284767.2"; level 2; protein_id "ENSMUSP00000044647.9"; transcript_support_level "1"; mgi_id "MGI:107357"; tag "basic"; tag "appris_alternative_2"; tag "CCDS"; ccdsid "CCDS48311.1"; havana_gene "OTTMUSG00000035865.1"; havana_transcript "OTTMUST00000091933.1";
chr1	HAVANA	exon	87609211	87609291	0	+	.	gene_id "ENSMUSG00000026288.15"; transcript_id "ENSMUST00000072999.13"; gene_type "protein_coding"; gene_name "Inpp5d"; transcript_type "nonsense_mediated_decay"; transcript_name "Inpp5d-202"; exon_number 7; exon_id "ENSMUSE00001284767.2"; level 2; protein_id "ENSMUSP00000072763.7"; transcript_support_level "1"; mgi_id "MGI:107357"; havana_gene "OTTMUSG00000035865.1"; havana_transcript "OTTMUST00000091934.1";
chr1	HAVANA	CDS	87609211	87609291	0	+	0	gene_id "ENSMUSG00000026288.15"; transcript_id "ENSMUST00000072999.13"; gene_type "protein_coding"; gene_name "Inpp5d"; transcript_type "nonsense_mediated_decay"; transcript_name "Inpp5d-202"; exon_number 7; exon_id "ENSMUSE00001284767.2"; level 2; protein_id "ENSMUSP00000072763.7"; transcript_support_level "1"; mgi_id "MGI:107357"; havana_gene "OTTMUSG00000035865.1"; havana_transcript "OTTMUST00000091934.1";
chr1	HAVANA	exon	87609211	87609291	0	+	.	gene_id "ENSMUSG00000026288.15"; transcript_id "ENSMUST00000168783.8"; gene_type "protein_coding"; gene_name "Inpp5d"; transcript_type "protein_coding"; transcript_name "Inpp5d-209"; exon_number 7; exon_id "ENSMUSE00001284767.2"; level 2; protein_id "ENSMUSP00000131244.2"; transcript_support_level "1"; mgi_id "MGI:107357"; tag "basic"; tag "appris_alternative_2"; tag "CCDS"; ccdsid "CCDS48310.1"; havana_gene "OTTMUSG00000035865.1"; havana_transcript "OTTMUST00000091935.1";
chr1	HAVANA	CDS	87609211	87609291	0	+	0	gene_id "ENSMUSG00000026288.15"; transcript_id "ENSMUST00000168783.8"; gene_type "protein_coding"; gene_name "Inpp5d"; transcript_type "protein_coding"; transcript_name "Inpp5d-209"; exon_number 7; exon_id "ENSMUSE00001284767.2"; level 2; protein_id "ENSMUSP00000131244.2"; transcript_support_level "1"; mgi_id "MGI:107357"; tag "basic"; tag "appris_alternative_2"; tag "CCDS"; ccdsid "CCDS48310.1"; havana_gene "OTTMUSG00000035865.1"; havana_transcript "OTTMUST00000091935.1";
chr1	HAVANA	exon	87609211	87609291	0	+	.	gene_id "ENSMUSG00000026288.15"; transcript_id "ENSMUST00000167032.2"; gene_type "protein_coding"; gene_name "Inpp5d"; transcript_type "protein_coding"; transcript_name "Inpp5d-208"; exon_number 2; exon_id "ENSMUSE00001224056.2"; level 2; protein_id "ENSMUSP00000126569.2"; transcript_support_level "2"; mgi_id "MGI:107357"; tag "basic"; havana_gene "OTTMUSG00000035865.1"; havana_transcript "OTTMUST00000091937.1";
chr1	HAVANA	exon	87609211	87609291	0	+	.	gene_id "ENSMUSG00000026288.15"; transcript_id "ENSMUST00000170300.8"; gene_type "protein_coding"; gene_name "Inpp5d"; transcript_type "protein_coding"; transcript_name "Inpp5d-211"; exon_number 2; exon_id "ENSMUSE00001224056.2"; level 2; protein_id "ENSMUSP00000132384.2"; transcript_support_level "2"; mgi_id "MGI:107357"; tag "basic"; havana_gene "OTTMUSG00000035865.1"; havana_transcript "OTTMUST00000091936.1";
chr1	ENSEMBL_gcm37	exon	87609211	87609291	0.699318244315188	+	.	gene_id "ENSMUSG00000026288.15"; transcript_id "ENSMUSG00000026288.15_tx_2"; exon_id "chr1_87609211_87609291_+"; exonnum "7"; txlen "4777";
chr1	HAVANA	start_codon	87609238	87609240	0	+	0	gene_id "ENSMUSG00000026288.15"; transcript_id "ENSMUST00000167032.2"; gene_type "protein_coding"; gene_name "Inpp5d"; transcript_type "protein_coding"; transcript_name "Inpp5d-208"; exon_number 2; exon_id "ENSMUSE00001224056.2"; level 2; protein_id "ENSMUSP00000126569.2"; transcript_support_level "2"; mgi_id "MGI:107357"; tag "basic"; havana_gene "OTTMUSG00000035865.1"; havana_transcript "OTTMUST00000091937.1";
chr1	HAVANA	start_codon	87609238	87609240	0	+	0	gene_id "ENSMUSG00000026288.15"; transcript_id "ENSMUST00000170300.8"; gene_type "protein_coding"; gene_name "Inpp5d"; transcript_type "protein_coding"; transcript_name "Inpp5d-211"; exon_number 2; exon_id "ENSMUSE00001224056.2"; level 2; protein_id "ENSMUSP00000132384.2"; transcript_support_level "2"; mgi_id "MGI:107357"; tag "basic"; havana_gene "OTTMUSG00000035865.1"; havana_transcript "OTTMUST00000091936.1";
chr1	HAVANA	CDS	87609238	87609291	0	+	0	gene_id "ENSMUSG00000026288.15"; transcript_id "ENSMUST00000167032.2"; gene_type "protein_coding"; gene_name "Inpp5d"; transcript_type "protein_coding"; transcript_name "Inpp5d-208"; exon_number 2; exon_id "ENSMUSE00001224056.2"; level 2; protein_id "ENSMUSP00000126569.2"; transcript_support_level "2"; mgi_id "MGI:107357"; tag "basic"; havana_gene "OTTMUSG00000035865.1"; havana_transcript "OTTMUST00000091937.1";
chr1	HAVANA	CDS	87609238	87609291	0	+	0	gene_id "ENSMUSG00000026288.15"; transcript_id "ENSMUST00000170300.8"; gene_type "protein_coding"; gene_name "Inpp5d"; transcript_type "protein_coding"; transcript_name "Inpp5d-211"; exon_number 2; exon_id "ENSMUSE00001224056.2"; level 2; protein_id "ENSMUSP00000132384.2"; transcript_support_level "2"; mgi_id "MGI:107357"; tag "basic"; havana_gene "OTTMUSG00000035865.1"; havana_transcript "OTTMUST00000091936.1";
chr1	HAVANA	exon	87609409	87609480	0	+	.	gene_id "ENSMUSG00000026288.15"; transcript_id "ENSMUST00000169754.8"; gene_type "protein_coding"; gene_name "Inpp5d"; transcript_type "protein_coding"; transcript_name "Inpp5d-210"; exon_number 8; exon_id "ENSMUSE00000157575.4"; level 2; protein_id "ENSMUSP00000127941.2"; transcript_support_level "1"; mgi_id "MGI:107357"; tag "basic"; tag "Ensembl_canonical"; tag "GENCODE_Primary"; tag "appris_principal_4"; tag "CCDS"; ccdsid "CCDS35655.1"; havana_gene "OTTMUSG00000035865.1"; havana_transcript "OTTMUST00000091932.1";
chr1	HAVANA	CDS	87609409	87609480	0	+	0	gene_id "ENSMUSG00000026288.15"; transcript_id "ENSMUST00000169754.8"; gene_type "protein_coding"; gene_name "Inpp5d"; transcript_type "protein_coding"; transcript_name "Inpp5d-210"; exon_number 8; exon_id "ENSMUSE00000157575.4"; level 2; protein_id "ENSMUSP00000127941.2"; transcript_support_level "1"; mgi_id "MGI:107357"; tag "basic"; tag "Ensembl_canonical"; tag "GENCODE_Primary"; tag "appris_principal_4"; tag "CCDS"; ccdsid "CCDS35655.1"; havana_gene "OTTMUSG00000035865.1"; havana_transcript "OTTMUST00000091932.1";
chr1	HAVANA	exon	87609409	87609480	0	+	.	gene_id "ENSMUSG00000026288.15"; transcript_id "ENSMUST00000042275.15"; gene_type "protein_coding"; gene_name "Inpp5d"; transcript_type "protein_coding"; transcript_name "Inpp5d-201"; exon_number 8; exon_id "ENSMUSE00000157575.4"; level 2; protein_id "ENSMUSP00000044647.9"; transcript_support_level "1"; mgi_id "MGI:107357"; tag "basic"; tag "appris_alternative_2"; tag "CCDS"; ccdsid "CCDS48311.1"; havana_gene "OTTMUSG00000035865.1"; havana_transcript "OTTMUST00000091933.1";
chr1	HAVANA	CDS	87609409	87609480	0	+	0	gene_id "ENSMUSG00000026288.15"; transcript_id "ENSMUST00000042275.15"; gene_type "protein_coding"; gene_name "Inpp5d"; transcript_type "protein_coding"; transcript_name "Inpp5d-201"; exon_number 8; exon_id "ENSMUSE00000157575.4"; level 2; protein_id "ENSMUSP00000044647.9"; transcript_support_level "1"; mgi_id "MGI:107357"; tag "basic"; tag "appris_alternative_2"; tag "CCDS"; ccdsid "CCDS48311.1"; havana_gene "OTTMUSG00000035865.1"; havana_transcript "OTTMUST00000091933.1";
chr1	HAVANA	exon	87609409	87609480	0	+	.	gene_id "ENSMUSG00000026288.15"; transcript_id "ENSMUST00000072999.13"; gene_type "protein_coding"; gene_name "Inpp5d"; transcript_type "nonsense_mediated_decay"; transcript_name "Inpp5d-202"; exon_number 8; exon_id "ENSMUSE00000157575.4"; level 2; protein_id "ENSMUSP00000072763.7"; transcript_support_level "1"; mgi_id "MGI:107357"; havana_gene "OTTMUSG00000035865.1"; havana_transcript "OTTMUST00000091934.1";
chr1	HAVANA	CDS	87609409	87609480	0	+	0	gene_id "ENSMUSG00000026288.15"; transcript_id "ENSMUST00000072999.13"; gene_type "protein_coding"; gene_name "Inpp5d"; transcript_type "nonsense_mediated_decay"; transcript_name "Inpp5d-202"; exon_number 8; exon_id "ENSMUSE00000157575.4"; level 2; protein_id "ENSMUSP00000072763.7"; transcript_support_level "1"; mgi_id "MGI:107357"; havana_gene "OTTMUSG00000035865.1"; havana_transcript "OTTMUST00000091934.1";
chr1	HAVANA	exon	87609409	87609480	0	+	.	gene_id "ENSMUSG00000026288.15"; transcript_id "ENSMUST00000168783.8"; gene_type "protein_coding"; gene_name "Inpp5d"; transcript_type "protein_coding"; transcript_name "Inpp5d-209"; exon_number 8; exon_id "ENSMUSE00000157575.4"; level 2; protein_id "ENSMUSP00000131244.2"; transcript_support_level "1"; mgi_id "MGI:107357"; tag "basic"; tag "appris_alternative_2"; tag "CCDS"; ccdsid "CCDS48310.1"; havana_gene "OTTMUSG00000035865.1"; havana_transcript "OTTMUST00000091935.1";
chr1	HAVANA	CDS	87609409	87609480	0	+	0	gene_id "ENSMUSG00000026288.15"; transcript_id "ENSMUST00000168783.8"; gene_type "protein_coding"; gene_name "Inpp5d"; transcript_type "protein_coding"; transcript_name "Inpp5d-209"; exon_number 8; exon_id "ENSMUSE00000157575.4"; level 2; protein_id "ENSMUSP00000131244.2"; transcript_support_level "1"; mgi_id "MGI:107357"; tag "basic"; tag "appris_alternative_2"; tag "CCDS"; ccdsid "CCDS48310.1"; havana_gene "OTTMUSG00000035865.1"; havana_transcript "OTTMUST00000091935.1";
chr1	HAVANA	exon	87609409	87609480	0	+	.	gene_id "ENSMUSG00000026288.15"; transcript_id "ENSMUST00000167032.2"; gene_type "protein_coding"; gene_name "Inpp5d"; transcript_type "protein_coding"; transcript_name "Inpp5d-208"; exon_number 3; exon_id "ENSMUSE00000157575.4"; level 2; protein_id "ENSMUSP00000126569.2"; transcript_support_level "2"; mgi_id "MGI:107357"; tag "basic"; havana_gene "OTTMUSG00000035865.1"; havana_transcript "OTTMUST00000091937.1";
chr1	HAVANA	CDS	87609409	87609480	0	+	0	gene_id "ENSMUSG00000026288.15"; transcript_id "ENSMUST00000167032.2"; gene_type "protein_coding"; gene_name "Inpp5d"; transcript_type "protein_coding"; transcript_name "Inpp5d-208"; exon_number 3; exon_id "ENSMUSE00000157575.4"; level 2; protein_id "ENSMUSP00000126569.2"; transcript_support_level "2"; mgi_id "MGI:107357"; tag "basic"; havana_gene "OTTMUSG00000035865.1"; havana_transcript "OTTMUST00000091937.1";
chr1	HAVANA	exon	87609409	87609480	0	+	.	gene_id "ENSMUSG00000026288.15"; transcript_id "ENSMUST00000170300.8"; gene_type "protein_coding"; gene_name "Inpp5d"; transcript_type "protein_coding"; transcript_name "Inpp5d-211"; exon_number 3; exon_id "ENSMUSE00000157575.4"; level 2; protein_id "ENSMUSP00000132384.2"; transcript_support_level "2"; mgi_id "MGI:107357"; tag "basic"; havana_gene "OTTMUSG00000035865.1"; havana_transcript "OTTMUST00000091936.1";
chr1	HAVANA	CDS	87609409	87609480	0	+	0	gene_id "ENSMUSG00000026288.15"; transcript_id "ENSMUST00000170300.8"; gene_type "protein_coding"; gene_name "Inpp5d"; transcript_type "protein_coding"; transcript_name "Inpp5d-211"; exon_number 3; exon_id "ENSMUSE00000157575.4"; level 2; protein_id "ENSMUSP00000132384.2"; transcript_support_level "2"; mgi_id "MGI:107357"; tag "basic"; havana_gene "OTTMUSG00000035865.1"; havana_transcript "OTTMUST00000091936.1";
chr1	ENSEMBL_gcm37	exon	87609409	87609480	0.699318244315188	+	.	gene_id "ENSMUSG00000026288.15"; transcript_id "ENSMUSG00000026288.15_tx_2"; exon_id "chr1_87609409_87609480_+"; exonnum "8"; txlen "4777";
chr1	HAVANA	exon	87611465	87611588	0	+	.	gene_id "ENSMUSG00000026288.15"; transcript_id "ENSMUST00000169754.8"; gene_type "protein_coding"; gene_name "Inpp5d"; transcript_type "protein_coding"; transcript_name "Inpp5d-210"; exon_number 9; exon_id "ENSMUSE00000157552.4"; level 2; protein_id "ENSMUSP00000127941.2"; transcript_support_level "1"; mgi_id "MGI:107357"; tag "basic"; tag "Ensembl_canonical"; tag "GENCODE_Primary"; tag "appris_principal_4"; tag "CCDS"; ccdsid "CCDS35655.1"; havana_gene "OTTMUSG00000035865.1"; havana_transcript "OTTMUST00000091932.1";
chr1	HAVANA	CDS	87611465	87611588	0	+	0	gene_id "ENSMUSG00000026288.15"; transcript_id "ENSMUST00000169754.8"; gene_type "protein_coding"; gene_name "Inpp5d"; transcript_type "protein_coding"; transcript_name "Inpp5d-210"; exon_number 9; exon_id "ENSMUSE00000157552.4"; level 2; protein_id "ENSMUSP00000127941.2"; transcript_support_level "1"; mgi_id "MGI:107357"; tag "basic"; tag "Ensembl_canonical"; tag "GENCODE_Primary"; tag "appris_principal_4"; tag "CCDS"; ccdsid "CCDS35655.1"; havana_gene "OTTMUSG00000035865.1"; havana_transcript "OTTMUST00000091932.1";
chr1	HAVANA	exon	87611465	87611588	0	+	.	gene_id "ENSMUSG00000026288.15"; transcript_id "ENSMUST00000042275.15"; gene_type "protein_coding"; gene_name "Inpp5d"; transcript_type "protein_coding"; transcript_name "Inpp5d-201"; exon_number 9; exon_id "ENSMUSE00000157552.4"; level 2; protein_id "ENSMUSP00000044647.9"; transcript_support_level "1"; mgi_id "MGI:107357"; tag "basic"; tag "appris_alternative_2"; tag "CCDS"; ccdsid "CCDS48311.1"; havana_gene "OTTMUSG00000035865.1"; havana_transcript "OTTMUST00000091933.1";
chr1	HAVANA	CDS	87611465	87611588	0	+	0	gene_id "ENSMUSG00000026288.15"; transcript_id "ENSMUST00000042275.15"; gene_type "protein_coding"; gene_name "Inpp5d"; transcript_type "protein_coding"; transcript_name "Inpp5d-201"; exon_number 9; exon_id "ENSMUSE00000157552.4"; level 2; protein_id "ENSMUSP00000044647.9"; transcript_support_level "1"; mgi_id "MGI:107357"; tag "basic"; tag "appris_alternative_2"; tag "CCDS"; ccdsid "CCDS48311.1"; havana_gene "OTTMUSG00000035865.1"; havana_transcript "OTTMUST00000091933.1";
chr1	HAVANA	exon	87611465	87611588	0	+	.	gene_id "ENSMUSG00000026288.15"; transcript_id "ENSMUST00000072999.13"; gene_type "protein_coding"; gene_name "Inpp5d"; transcript_type "nonsense_mediated_decay"; transcript_name "Inpp5d-202"; exon_number 9; exon_id "ENSMUSE00000157552.4"; level 2; protein_id "ENSMUSP00000072763.7"; transcript_support_level "1"; mgi_id "MGI:107357"; havana_gene "OTTMUSG00000035865.1"; havana_transcript "OTTMUST00000091934.1";
chr1	HAVANA	CDS	87611465	87611588	0	+	0	gene_id "ENSMUSG00000026288.15"; transcript_id "ENSMUST00000072999.13"; gene_type "protein_coding"; gene_name "Inpp5d"; transcript_type "nonsense_mediated_decay"; transcript_name "Inpp5d-202"; exon_number 9; exon_id "ENSMUSE00000157552.4"; level 2; protein_id "ENSMUSP00000072763.7"; transcript_support_level "1"; mgi_id "MGI:107357"; havana_gene "OTTMUSG00000035865.1"; havana_transcript "OTTMUST00000091934.1";
chr1	HAVANA	exon	87611465	87611588	0	+	.	gene_id "ENSMUSG00000026288.15"; transcript_id "ENSMUST00000168783.8"; gene_type "protein_coding"; gene_name "Inpp5d"; transcript_type "protein_coding"; transcript_name "Inpp5d-209"; exon_number 9; exon_id "ENSMUSE00000157552.4"; level 2; protein_id "ENSMUSP00000131244.2"; transcript_support_level "1"; mgi_id "MGI:107357"; tag "basic"; tag "appris_alternative_2"; tag "CCDS"; ccdsid "CCDS48310.1"; havana_gene "OTTMUSG00000035865.1"; havana_transcript "OTTMUST00000091935.1";
chr1	HAVANA	CDS	87611465	87611588	0	+	0	gene_id "ENSMUSG00000026288.15"; transcript_id "ENSMUST00000168783.8"; gene_type "protein_coding"; gene_name "Inpp5d"; transcript_type "protein_coding"; transcript_name "Inpp5d-209"; exon_number 9; exon_id "ENSMUSE00000157552.4"; level 2; protein_id "ENSMUSP00000131244.2"; transcript_support_level "1"; mgi_id "MGI:107357"; tag "basic"; tag "appris_alternative_2"; tag "CCDS"; ccdsid "CCDS48310.1"; havana_gene "OTTMUSG00000035865.1"; havana_transcript "OTTMUST00000091935.1";
chr1	HAVANA	exon	87611465	87611588	0	+	.	gene_id "ENSMUSG00000026288.15"; transcript_id "ENSMUST00000167032.2"; gene_type "protein_coding"; gene_name "Inpp5d"; transcript_type "protein_coding"; transcript_name "Inpp5d-208"; exon_number 4; exon_id "ENSMUSE00000157552.4"; level 2; protein_id "ENSMUSP00000126569.2"; transcript_support_level "2"; mgi_id "MGI:107357"; tag "basic"; havana_gene "OTTMUSG00000035865.1"; havana_transcript "OTTMUST00000091937.1";
chr1	HAVANA	CDS	87611465	87611588	0	+	0	gene_id "ENSMUSG00000026288.15"; transcript_id "ENSMUST00000167032.2"; gene_type "protein_coding"; gene_name "Inpp5d"; transcript_type "protein_coding"; transcript_name "Inpp5d-208"; exon_number 4; exon_id "ENSMUSE00000157552.4"; level 2; protein_id "ENSMUSP00000126569.2"; transcript_support_level "2"; mgi_id "MGI:107357"; tag "basic"; havana_gene "OTTMUSG00000035865.1"; havana_transcript "OTTMUST00000091937.1";
chr1	HAVANA	exon	87611465	87611588	0	+	.	gene_id "ENSMUSG00000026288.15"; transcript_id "ENSMUST00000170300.8"; gene_type "protein_coding"; gene_name "Inpp5d"; transcript_type "protein_coding"; transcript_name "Inpp5d-211"; exon_number 4; exon_id "ENSMUSE00000157552.4"; level 2; protein_id "ENSMUSP00000132384.2"; transcript_support_level "2"; mgi_id "MGI:107357"; tag "basic"; havana_gene "OTTMUSG00000035865.1"; havana_transcript "OTTMUST00000091936.1";
chr1	HAVANA	CDS	87611465	87611588	0	+	0	gene_id "ENSMUSG00000026288.15"; transcript_id "ENSMUST00000170300.8"; gene_type "protein_coding"; gene_name "Inpp5d"; transcript_type "protein_coding"; transcript_name "Inpp5d-211"; exon_number 4; exon_id "ENSMUSE00000157552.4"; level 2; protein_id "ENSMUSP00000132384.2"; transcript_support_level "2"; mgi_id "MGI:107357"; tag "basic"; havana_gene "OTTMUSG00000035865.1"; havana_transcript "OTTMUST00000091936.1";
chr1	ENSEMBL_gcm37	exon	87611465	87611588	0.699318244315188	+	.	gene_id "ENSMUSG00000026288.15"; transcript_id "ENSMUSG00000026288.15_tx_2"; exon_id "chr1_87611465_87611588_+"; exonnum "9"; txlen "4777";
chr1	HAVANA	exon	87619347	87619453	0	+	.	gene_id "ENSMUSG00000026288.15"; transcript_id "ENSMUST00000169754.8"; gene_type "protein_coding"; gene_name "Inpp5d"; transcript_type "protein_coding"; transcript_name "Inpp5d-210"; exon_number 10; exon_id "ENSMUSE00000157559.4"; level 2; protein_id "ENSMUSP00000127941.2"; transcript_support_level "1"; mgi_id "MGI:107357"; tag "basic"; tag "Ensembl_canonical"; tag "GENCODE_Primary"; tag "appris_principal_4"; tag "CCDS"; ccdsid "CCDS35655.1"; havana_gene "OTTMUSG00000035865.1"; havana_transcript "OTTMUST00000091932.1";
chr1	HAVANA	CDS	87619347	87619453	0	+	2	gene_id "ENSMUSG00000026288.15"; transcript_id "ENSMUST00000169754.8"; gene_type "protein_coding"; gene_name "Inpp5d"; transcript_type "protein_coding"; transcript_name "Inpp5d-210"; exon_number 10; exon_id "ENSMUSE00000157559.4"; level 2; protein_id "ENSMUSP00000127941.2"; transcript_support_level "1"; mgi_id "MGI:107357"; tag "basic"; tag "Ensembl_canonical"; tag "GENCODE_Primary"; tag "appris_principal_4"; tag "CCDS"; ccdsid "CCDS35655.1"; havana_gene "OTTMUSG00000035865.1"; havana_transcript "OTTMUST00000091932.1";
chr1	HAVANA	exon	87619347	87619453	0	+	.	gene_id "ENSMUSG00000026288.15"; transcript_id "ENSMUST00000042275.15"; gene_type "protein_coding"; gene_name "Inpp5d"; transcript_type "protein_coding"; transcript_name "Inpp5d-201"; exon_number 10; exon_id "ENSMUSE00000157559.4"; level 2; protein_id "ENSMUSP00000044647.9"; transcript_support_level "1"; mgi_id "MGI:107357"; tag "basic"; tag "appris_alternative_2"; tag "CCDS"; ccdsid "CCDS48311.1"; havana_gene "OTTMUSG00000035865.1"; havana_transcript "OTTMUST00000091933.1";
chr1	HAVANA	CDS	87619347	87619453	0	+	2	gene_id "ENSMUSG00000026288.15"; transcript_id "ENSMUST00000042275.15"; gene_type "protein_coding"; gene_name "Inpp5d"; transcript_type "protein_coding"; transcript_name "Inpp5d-201"; exon_number 10; exon_id "ENSMUSE00000157559.4"; level 2; protein_id "ENSMUSP00000044647.9"; transcript_support_level "1"; mgi_id "MGI:107357"; tag "basic"; tag "appris_alternative_2"; tag "CCDS"; ccdsid "CCDS48311.1"; havana_gene "OTTMUSG00000035865.1"; havana_transcript "OTTMUST00000091933.1";
chr1	HAVANA	exon	87619347	87619453	0	+	.	gene_id "ENSMUSG00000026288.15"; transcript_id "ENSMUST00000072999.13"; gene_type "protein_coding"; gene_name "Inpp5d"; transcript_type "nonsense_mediated_decay"; transcript_name "Inpp5d-202"; exon_number 10; exon_id "ENSMUSE00000157559.4"; level 2; protein_id "ENSMUSP00000072763.7"; transcript_support_level "1"; mgi_id "MGI:107357"; havana_gene "OTTMUSG00000035865.1"; havana_transcript "OTTMUST00000091934.1";
chr1	HAVANA	CDS	87619347	87619453	0	+	2	gene_id "ENSMUSG00000026288.15"; transcript_id "ENSMUST00000072999.13"; gene_type "protein_coding"; gene_name "Inpp5d"; transcript_type "nonsense_mediated_decay"; transcript_name "Inpp5d-202"; exon_number 10; exon_id "ENSMUSE00000157559.4"; level 2; protein_id "ENSMUSP00000072763.7"; transcript_support_level "1"; mgi_id "MGI:107357"; havana_gene "OTTMUSG00000035865.1"; havana_transcript "OTTMUST00000091934.1";
chr1	HAVANA	exon	87619347	87619453	0	+	.	gene_id "ENSMUSG00000026288.15"; transcript_id "ENSMUST00000168783.8"; gene_type "protein_coding"; gene_name "Inpp5d"; transcript_type "protein_coding"; transcript_name "Inpp5d-209"; exon_number 10; exon_id "ENSMUSE00000157559.4"; level 2; protein_id "ENSMUSP00000131244.2"; transcript_support_level "1"; mgi_id "MGI:107357"; tag "basic"; tag "appris_alternative_2"; tag "CCDS"; ccdsid "CCDS48310.1"; havana_gene "OTTMUSG00000035865.1"; havana_transcript "OTTMUST00000091935.1";
chr1	HAVANA	CDS	87619347	87619453	0	+	2	gene_id "ENSMUSG00000026288.15"; transcript_id "ENSMUST00000168783.8"; gene_type "protein_coding"; gene_name "Inpp5d"; transcript_type "protein_coding"; transcript_name "Inpp5d-209"; exon_number 10; exon_id "ENSMUSE00000157559.4"; level 2; protein_id "ENSMUSP00000131244.2"; transcript_support_level "1"; mgi_id "MGI:107357"; tag "basic"; tag "appris_alternative_2"; tag "CCDS"; ccdsid "CCDS48310.1"; havana_gene "OTTMUSG00000035865.1"; havana_transcript "OTTMUST00000091935.1";
chr1	HAVANA	exon	87619347	87619453	0	+	.	gene_id "ENSMUSG00000026288.15"; transcript_id "ENSMUST00000167032.2"; gene_type "protein_coding"; gene_name "Inpp5d"; transcript_type "protein_coding"; transcript_name "Inpp5d-208"; exon_number 5; exon_id "ENSMUSE00000157559.4"; level 2; protein_id "ENSMUSP00000126569.2"; transcript_support_level "2"; mgi_id "MGI:107357"; tag "basic"; havana_gene "OTTMUSG00000035865.1"; havana_transcript "OTTMUST00000091937.1";
chr1	HAVANA	CDS	87619347	87619453	0	+	2	gene_id "ENSMUSG00000026288.15"; transcript_id "ENSMUST00000167032.2"; gene_type "protein_coding"; gene_name "Inpp5d"; transcript_type "protein_coding"; transcript_name "Inpp5d-208"; exon_number 5; exon_id "ENSMUSE00000157559.4"; level 2; protein_id "ENSMUSP00000126569.2"; transcript_support_level "2"; mgi_id "MGI:107357"; tag "basic"; havana_gene "OTTMUSG00000035865.1"; havana_transcript "OTTMUST00000091937.1";
chr1	HAVANA	exon	87619347	87619453	0	+	.	gene_id "ENSMUSG00000026288.15"; transcript_id "ENSMUST00000170300.8"; gene_type "protein_coding"; gene_name "Inpp5d"; transcript_type "protein_coding"; transcript_name "Inpp5d-211"; exon_number 5; exon_id "ENSMUSE00000157559.4"; level 2; protein_id "ENSMUSP00000132384.2"; transcript_support_level "2"; mgi_id "MGI:107357"; tag "basic"; havana_gene "OTTMUSG00000035865.1"; havana_transcript "OTTMUST00000091936.1";
chr1	HAVANA	CDS	87619347	87619453	0	+	2	gene_id "ENSMUSG00000026288.15"; transcript_id "ENSMUST00000170300.8"; gene_type "protein_coding"; gene_name "Inpp5d"; transcript_type "protein_coding"; transcript_name "Inpp5d-211"; exon_number 5; exon_id "ENSMUSE00000157559.4"; level 2; protein_id "ENSMUSP00000132384.2"; transcript_support_level "2"; mgi_id "MGI:107357"; tag "basic"; havana_gene "OTTMUSG00000035865.1"; havana_transcript "OTTMUST00000091936.1";
chr1	ENSEMBL_gcm37	exon	87619347	87619453	0.699318244315188	+	.	gene_id "ENSMUSG00000026288.15"; transcript_id "ENSMUSG00000026288.15_tx_2"; exon_id "chr1_87619347_87619453_+"; exonnum "10"; txlen "4777";
```
