## Supplementary material for "Significantly Improved Mouse and Rat Genome Annotation Using Sequence Read Archive RNA-seq Data": mouse_SRA_GENCODE_M37.gtf: mouse_SRA_GENCODE_M37.gtf (part 31 of 1572)

```
chr1	HAVANA	exon	87623055	87623157	0	+	.	gene_id "ENSMUSG00000026288.15"; transcript_id "ENSMUST00000169754.8"; gene_type "protein_coding"; gene_name "Inpp5d"; transcript_type "protein_coding"; transcript_name "Inpp5d-210"; exon_number 11; exon_id "ENSMUSE00000157572.4"; level 2; protein_id "ENSMUSP00000127941.2"; transcript_support_level "1"; mgi_id "MGI:107357"; tag "basic"; tag "Ensembl_canonical"; tag "GENCODE_Primary"; tag "appris_principal_4"; tag "CCDS"; ccdsid "CCDS35655.1"; havana_gene "OTTMUSG00000035865.1"; havana_transcript "OTTMUST00000091932.1";
chr1	HAVANA	CDS	87623055	87623157	0	+	0	gene_id "ENSMUSG00000026288.15"; transcript_id "ENSMUST00000169754.8"; gene_type "protein_coding"; gene_name "Inpp5d"; transcript_type "protein_coding"; transcript_name "Inpp5d-210"; exon_number 11; exon_id "ENSMUSE00000157572.4"; level 2; protein_id "ENSMUSP00000127941.2"; transcript_support_level "1"; mgi_id "MGI:107357"; tag "basic"; tag "Ensembl_canonical"; tag "GENCODE_Primary"; tag "appris_principal_4"; tag "CCDS"; ccdsid "CCDS35655.1"; havana_gene "OTTMUSG00000035865.1"; havana_transcript "OTTMUST00000091932.1";
chr1	HAVANA	exon	87623055	87623157	0	+	.	gene_id "ENSMUSG00000026288.15"; transcript_id "ENSMUST00000042275.15"; gene_type "protein_coding"; gene_name "Inpp5d"; transcript_type "protein_coding"; transcript_name "Inpp5d-201"; exon_number 11; exon_id "ENSMUSE00000157572.4"; level 2; protein_id "ENSMUSP00000044647.9"; transcript_support_level "1"; mgi_id "MGI:107357"; tag "basic"; tag "appris_alternative_2"; tag "CCDS"; ccdsid "CCDS48311.1"; havana_gene "OTTMUSG00000035865.1"; havana_transcript "OTTMUST00000091933.1";
chr1	HAVANA	CDS	87623055	87623157	0	+	0	gene_id "ENSMUSG00000026288.15"; transcript_id "ENSMUST00000042275.15"; gene_type "protein_coding"; gene_name "Inpp5d"; transcript_type "protein_coding"; transcript_name "Inpp5d-201"; exon_number 11; exon_id "ENSMUSE00000157572.4"; level 2; protein_id "ENSMUSP00000044647.9"; transcript_support_level "1"; mgi_id "MGI:107357"; tag "basic"; tag "appris_alternative_2"; tag "CCDS"; ccdsid "CCDS48311.1"; havana_gene "OTTMUSG00000035865.1"; havana_transcript "OTTMUST00000091933.1";
chr1	HAVANA	exon	87623055	87623157	0	+	.	gene_id "ENSMUSG00000026288.15"; transcript_id "ENSMUST00000072999.13"; gene_type "protein_coding"; gene_name "Inpp5d"; transcript_type "nonsense_mediated_decay"; transcript_name "Inpp5d-202"; exon_number 11; exon_id "ENSMUSE00000157572.4"; level 2; protein_id "ENSMUSP00000072763.7"; transcript_support_level "1"; mgi_id "MGI:107357"; havana_gene "OTTMUSG00000035865.1"; havana_transcript "OTTMUST00000091934.1";
chr1	HAVANA	CDS	87623055	87623157	0	+	0	gene_id "ENSMUSG00000026288.15"; transcript_id "ENSMUST00000072999.13"; gene_type "protein_coding"; gene_name "Inpp5d"; transcript_type "nonsense_mediated_decay"; transcript_name "Inpp5d-202"; exon_number 11; exon_id "ENSMUSE00000157572.4"; level 2; protein_id "ENSMUSP00000072763.7"; transcript_support_level "1"; mgi_id "MGI:107357"; havana_gene "OTTMUSG00000035865.1"; havana_transcript "OTTMUST00000091934.1";
chr1	HAVANA	exon	87623055	87623157	0	+	.	gene_id "ENSMUSG00000026288.15"; transcript_id "ENSMUST00000168783.8"; gene_type "protein_coding"; gene_name "Inpp5d"; transcript_type "protein_coding"; transcript_name "Inpp5d-209"; exon_number 11; exon_id "ENSMUSE00000157572.4"; level 2; protein_id "ENSMUSP00000131244.2"; transcript_support_level "1"; mgi_id "MGI:107357"; tag "basic"; tag "appris_alternative_2"; tag "CCDS"; ccdsid "CCDS48310.1"; havana_gene "OTTMUSG00000035865.1"; havana_transcript "OTTMUST00000091935.1";
chr1	HAVANA	CDS	87623055	87623157	0	+	0	gene_id "ENSMUSG00000026288.15"; transcript_id "ENSMUST00000168783.8"; gene_type "protein_coding"; gene_name "Inpp5d"; transcript_type "protein_coding"; transcript_name "Inpp5d-209"; exon_number 11; exon_id "ENSMUSE00000157572.4"; level 2; protein_id "ENSMUSP00000131244.2"; transcript_support_level "1"; mgi_id "MGI:107357"; tag "basic"; tag "appris_alternative_2"; tag "CCDS"; ccdsid "CCDS48310.1"; havana_gene "OTTMUSG00000035865.1"; havana_transcript "OTTMUST00000091935.1";
chr1	HAVANA	exon	87623055	87623157	0	+	.	gene_id "ENSMUSG00000026288.15"; transcript_id "ENSMUST00000167032.2"; gene_type "protein_coding"; gene_name "Inpp5d"; transcript_type "protein_coding"; transcript_name "Inpp5d-208"; exon_number 6; exon_id "ENSMUSE00000157572.4"; level 2; protein_id "ENSMUSP00000126569.2"; transcript_support_level "2"; mgi_id "MGI:107357"; tag "basic"; havana_gene "OTTMUSG00000035865.1"; havana_transcript "OTTMUST00000091937.1";
chr1	HAVANA	CDS	87623055	87623157	0	+	0	gene_id "ENSMUSG00000026288.15"; transcript_id "ENSMUST00000167032.2"; gene_type "protein_coding"; gene_name "Inpp5d"; transcript_type "protein_coding"; transcript_name "Inpp5d-208"; exon_number 6; exon_id "ENSMUSE00000157572.4"; level 2; protein_id "ENSMUSP00000126569.2"; transcript_support_level "2"; mgi_id "MGI:107357"; tag "basic"; havana_gene "OTTMUSG00000035865.1"; havana_transcript "OTTMUST00000091937.1";
chr1	HAVANA	exon	87623055	87623157	0	+	.	gene_id "ENSMUSG00000026288.15"; transcript_id "ENSMUST00000170300.8"; gene_type "protein_coding"; gene_name "Inpp5d"; transcript_type "protein_coding"; transcript_name "Inpp5d-211"; exon_number 6; exon_id "ENSMUSE00000157572.4"; level 2; protein_id "ENSMUSP00000132384.2"; transcript_support_level "2"; mgi_id "MGI:107357"; tag "basic"; havana_gene "OTTMUSG00000035865.1"; havana_transcript "OTTMUST00000091936.1";
chr1	HAVANA	CDS	87623055	87623157	0	+	0	gene_id "ENSMUSG00000026288.15"; transcript_id "ENSMUST00000170300.8"; gene_type "protein_coding"; gene_name "Inpp5d"; transcript_type "protein_coding"; transcript_name "Inpp5d-211"; exon_number 6; exon_id "ENSMUSE00000157572.4"; level 2; protein_id "ENSMUSP00000132384.2"; transcript_support_level "2"; mgi_id "MGI:107357"; tag "basic"; havana_gene "OTTMUSG00000035865.1"; havana_transcript "OTTMUST00000091936.1";
chr1	ENSEMBL_gcm37	exon	87623055	87623157	0.699318244315188	+	.	gene_id "ENSMUSG00000026288.15"; transcript_id "ENSMUSG00000026288.15_tx_2"; exon_id "chr1_87623055_87623157_+"; exonnum "11"; txlen "4777";
chr1	HAVANA	exon	87625071	87625267	0	+	.	gene_id "ENSMUSG00000026288.15"; transcript_id "ENSMUST00000169754.8"; gene_type "protein_coding"; gene_name "Inpp5d"; transcript_type "protein_coding"; transcript_name "Inpp5d-210"; exon_number 12; exon_id "ENSMUSE00000157571.4"; level 2; protein_id "ENSMUSP00000127941.2"; transcript_support_level "1"; mgi_id "MGI:107357"; tag "basic"; tag "Ensembl_canonical"; tag "GENCODE_Primary"; tag "appris_principal_4"; tag "CCDS"; ccdsid "CCDS35655.1"; havana_gene "OTTMUSG00000035865.1"; havana_transcript "OTTMUST00000091932.1";
chr1	HAVANA	CDS	87625071	87625267	0	+	2	gene_id "ENSMUSG00000026288.15"; transcript_id "ENSMUST00000169754.8"; gene_type "protein_coding"; gene_name "Inpp5d"; transcript_type "protein_coding"; transcript_name "Inpp5d-210"; exon_number 12; exon_id "ENSMUSE00000157571.4"; level 2; protein_id "ENSMUSP00000127941.2"; transcript_support_level "1"; mgi_id "MGI:107357"; tag "basic"; tag "Ensembl_canonical"; tag "GENCODE_Primary"; tag "appris_principal_4"; tag "CCDS"; ccdsid "CCDS35655.1"; havana_gene "OTTMUSG00000035865.1"; havana_transcript "OTTMUST00000091932.1";
chr1	HAVANA	exon	87625071	87625267	0	+	.	gene_id "ENSMUSG00000026288.15"; transcript_id "ENSMUST00000042275.15"; gene_type "protein_coding"; gene_name "Inpp5d"; transcript_type "protein_coding"; transcript_name "Inpp5d-201"; exon_number 12; exon_id "ENSMUSE00000157571.4"; level 2; protein_id "ENSMUSP00000044647.9"; transcript_support_level "1"; mgi_id "MGI:107357"; tag "basic"; tag "appris_alternative_2"; tag "CCDS"; ccdsid "CCDS48311.1"; havana_gene "OTTMUSG00000035865.1"; havana_transcript "OTTMUST00000091933.1";
chr1	HAVANA	CDS	87625071	87625267	0	+	2	gene_id "ENSMUSG00000026288.15"; transcript_id "ENSMUST00000042275.15"; gene_type "protein_coding"; gene_name "Inpp5d"; transcript_type "protein_coding"; transcript_name "Inpp5d-201"; exon_number 12; exon_id "ENSMUSE00000157571.4"; level 2; protein_id "ENSMUSP00000044647.9"; transcript_support_level "1"; mgi_id "MGI:107357"; tag "basic"; tag "appris_alternative_2"; tag "CCDS"; ccdsid "CCDS48311.1"; havana_gene "OTTMUSG00000035865.1"; havana_transcript "OTTMUST00000091933.1";
chr1	HAVANA	exon	87625071	87625267	0	+	.	gene_id "ENSMUSG00000026288.15"; transcript_id "ENSMUST00000072999.13"; gene_type "protein_coding"; gene_name "Inpp5d"; transcript_type "nonsense_mediated_decay"; transcript_name "Inpp5d-202"; exon_number 12; exon_id "ENSMUSE00000157571.4"; level 2; protein_id "ENSMUSP00000072763.7"; transcript_support_level "1"; mgi_id "MGI:107357"; havana_gene "OTTMUSG00000035865.1"; havana_transcript "OTTMUST00000091934.1";
chr1	HAVANA	CDS	87625071	87625267	0	+	2	gene_id "ENSMUSG00000026288.15"; transcript_id "ENSMUST00000072999.13"; gene_type "protein_coding"; gene_name "Inpp5d"; transcript_type "nonsense_mediated_decay"; transcript_name "Inpp5d-202"; exon_number 12; exon_id "ENSMUSE00000157571.4"; level 2; protein_id "ENSMUSP00000072763.7"; transcript_support_level "1"; mgi_id "MGI:107357"; havana_gene "OTTMUSG00000035865.1"; havana_transcript "OTTMUST00000091934.1";
chr1	HAVANA	exon	87625071	87625267	0	+	.	gene_id "ENSMUSG00000026288.15"; transcript_id "ENSMUST00000168783.8"; gene_type "protein_coding"; gene_name "Inpp5d"; transcript_type "protein_coding"; transcript_name "Inpp5d-209"; exon_number 12; exon_id "ENSMUSE00000157571.4"; level 2; protein_id "ENSMUSP00000131244.2"; transcript_support_level "1"; mgi_id "MGI:107357"; tag "basic"; tag "appris_alternative_2"; tag "CCDS"; ccdsid "CCDS48310.1"; havana_gene "OTTMUSG00000035865.1"; havana_transcript "OTTMUST00000091935.1";
chr1	HAVANA	CDS	87625071	87625267	0	+	2	gene_id "ENSMUSG00000026288.15"; transcript_id "ENSMUST00000168783.8"; gene_type "protein_coding"; gene_name "Inpp5d"; transcript_type "protein_coding"; transcript_name "Inpp5d-209"; exon_number 12; exon_id "ENSMUSE00000157571.4"; level 2; protein_id "ENSMUSP00000131244.2"; transcript_support_level "1"; mgi_id "MGI:107357"; tag "basic"; tag "appris_alternative_2"; tag "CCDS"; ccdsid "CCDS48310.1"; havana_gene "OTTMUSG00000035865.1"; havana_transcript "OTTMUST00000091935.1";
chr1	HAVANA	exon	87625071	87625267	0	+	.	gene_id "ENSMUSG00000026288.15"; transcript_id "ENSMUST00000167032.2"; gene_type "protein_coding"; gene_name "Inpp5d"; transcript_type "protein_coding"; transcript_name "Inpp5d-208"; exon_number 7; exon_id "ENSMUSE00000157571.4"; level 2; protein_id "ENSMUSP00000126569.2"; transcript_support_level "2"; mgi_id "MGI:107357"; tag "basic"; havana_gene "OTTMUSG00000035865.1"; havana_transcript "OTTMUST00000091937.1";
chr1	HAVANA	CDS	87625071	87625267	0	+	2	gene_id "ENSMUSG00000026288.15"; transcript_id "ENSMUST00000167032.2"; gene_type "protein_coding"; gene_name "Inpp5d"; transcript_type "protein_coding"; transcript_name "Inpp5d-208"; exon_number 7; exon_id "ENSMUSE00000157571.4"; level 2; protein_id "ENSMUSP00000126569.2"; transcript_support_level "2"; mgi_id "MGI:107357"; tag "basic"; havana_gene "OTTMUSG00000035865.1"; havana_transcript "OTTMUST00000091937.1";
chr1	HAVANA	exon	87625071	87625267	0	+	.	gene_id "ENSMUSG00000026288.15"; transcript_id "ENSMUST00000170300.8"; gene_type "protein_coding"; gene_name "Inpp5d"; transcript_type "protein_coding"; transcript_name "Inpp5d-211"; exon_number 7; exon_id "ENSMUSE00000157571.4"; level 2; protein_id "ENSMUSP00000132384.2"; transcript_support_level "2"; mgi_id "MGI:107357"; tag "basic"; havana_gene "OTTMUSG00000035865.1"; havana_transcript "OTTMUST00000091936.1";
chr1	HAVANA	CDS	87625071	87625267	0	+	2	gene_id "ENSMUSG00000026288.15"; transcript_id "ENSMUST00000170300.8"; gene_type "protein_coding"; gene_name "Inpp5d"; transcript_type "protein_coding"; transcript_name "Inpp5d-211"; exon_number 7; exon_id "ENSMUSE00000157571.4"; level 2; protein_id "ENSMUSP00000132384.2"; transcript_support_level "2"; mgi_id "MGI:107357"; tag "basic"; havana_gene "OTTMUSG00000035865.1"; havana_transcript "OTTMUST00000091936.1";
chr1	ENSEMBL_gcm37	exon	87625071	87625267	0.699318244315188	+	.	gene_id "ENSMUSG00000026288.15"; transcript_id "ENSMUSG00000026288.15_tx_2"; exon_id "chr1_87625071_87625267_+"; exonnum "12"; txlen "4777";
chr1	HAVANA	exon	87625835	87625952	0	+	.	gene_id "ENSMUSG00000026288.15"; transcript_id "ENSMUST00000169754.8"; gene_type "protein_coding"; gene_name "Inpp5d"; transcript_type "protein_coding"; transcript_name "Inpp5d-210"; exon_number 13; exon_id "ENSMUSE00000157560.4"; level 2; protein_id "ENSMUSP00000127941.2"; transcript_support_level "1"; mgi_id "MGI:107357"; tag "basic"; tag "Ensembl_canonical"; tag "GENCODE_Primary"; tag "appris_principal_4"; tag "CCDS"; ccdsid "CCDS35655.1"; havana_gene "OTTMUSG00000035865.1"; havana_transcript "OTTMUST00000091932.1";
chr1	HAVANA	CDS	87625835	87625952	0	+	0	gene_id "ENSMUSG00000026288.15"; transcript_id "ENSMUST00000169754.8"; gene_type "protein_coding"; gene_name "Inpp5d"; transcript_type "protein_coding"; transcript_name "Inpp5d-210"; exon_number 13; exon_id "ENSMUSE00000157560.4"; level 2; protein_id "ENSMUSP00000127941.2"; transcript_support_level "1"; mgi_id "MGI:107357"; tag "basic"; tag "Ensembl_canonical"; tag "GENCODE_Primary"; tag "appris_principal_4"; tag "CCDS"; ccdsid "CCDS35655.1"; havana_gene "OTTMUSG00000035865.1"; havana_transcript "OTTMUST00000091932.1";
chr1	HAVANA	exon	87625835	87625952	0	+	.	gene_id "ENSMUSG00000026288.15"; transcript_id "ENSMUST00000042275.15"; gene_type "protein_coding"; gene_name "Inpp5d"; transcript_type "protein_coding"; transcript_name "Inpp5d-201"; exon_number 13; exon_id "ENSMUSE00000157560.4"; level 2; protein_id "ENSMUSP00000044647.9"; transcript_support_level "1"; mgi_id "MGI:107357"; tag "basic"; tag "appris_alternative_2"; tag "CCDS"; ccdsid "CCDS48311.1"; havana_gene "OTTMUSG00000035865.1"; havana_transcript "OTTMUST00000091933.1";
chr1	HAVANA	CDS	87625835	87625952	0	+	0	gene_id "ENSMUSG00000026288.15"; transcript_id "ENSMUST00000042275.15"; gene_type "protein_coding"; gene_name "Inpp5d"; transcript_type "protein_coding"; transcript_name "Inpp5d-201"; exon_number 13; exon_id "ENSMUSE00000157560.4"; level 2; protein_id "ENSMUSP00000044647.9"; transcript_support_level "1"; mgi_id "MGI:107357"; tag "basic"; tag "appris_alternative_2"; tag "CCDS"; ccdsid "CCDS48311.1"; havana_gene "OTTMUSG00000035865.1"; havana_transcript "OTTMUST00000091933.1";
chr1	HAVANA	exon	87625835	87625952	0	+	.	gene_id "ENSMUSG00000026288.15"; transcript_id "ENSMUST00000072999.13"; gene_type "protein_coding"; gene_name "Inpp5d"; transcript_type "nonsense_mediated_decay"; transcript_name "Inpp5d-202"; exon_number 13; exon_id "ENSMUSE00000157560.4"; level 2; protein_id "ENSMUSP00000072763.7"; transcript_support_level "1"; mgi_id "MGI:107357"; havana_gene "OTTMUSG00000035865.1"; havana_transcript "OTTMUST00000091934.1";
chr1	HAVANA	CDS	87625835	87625952	0	+	0	gene_id "ENSMUSG00000026288.15"; transcript_id "ENSMUST00000072999.13"; gene_type "protein_coding"; gene_name "Inpp5d"; transcript_type "nonsense_mediated_decay"; transcript_name "Inpp5d-202"; exon_number 13; exon_id "ENSMUSE00000157560.4"; level 2; protein_id "ENSMUSP00000072763.7"; transcript_support_level "1"; mgi_id "MGI:107357"; havana_gene "OTTMUSG00000035865.1"; havana_transcript "OTTMUST00000091934.1";
chr1	HAVANA	exon	87625835	87625952	0	+	.	gene_id "ENSMUSG00000026288.15"; transcript_id "ENSMUST00000168783.8"; gene_type "protein_coding"; gene_name "Inpp5d"; transcript_type "protein_coding"; transcript_name "Inpp5d-209"; exon_number 13; exon_id "ENSMUSE00000157560.4"; level 2; protein_id "ENSMUSP00000131244.2"; transcript_support_level "1"; mgi_id "MGI:107357"; tag "basic"; tag "appris_alternative_2"; tag "CCDS"; ccdsid "CCDS48310.1"; havana_gene "OTTMUSG00000035865.1"; havana_transcript "OTTMUST00000091935.1";
chr1	HAVANA	CDS	87625835	87625952	0	+	0	gene_id "ENSMUSG00000026288.15"; transcript_id "ENSMUST00000168783.8"; gene_type "protein_coding"; gene_name "Inpp5d"; transcript_type "protein_coding"; transcript_name "Inpp5d-209"; exon_number 13; exon_id "ENSMUSE00000157560.4"; level 2; protein_id "ENSMUSP00000131244.2"; transcript_support_level "1"; mgi_id "MGI:107357"; tag "basic"; tag "appris_alternative_2"; tag "CCDS"; ccdsid "CCDS48310.1"; havana_gene "OTTMUSG00000035865.1"; havana_transcript "OTTMUST00000091935.1";
chr1	HAVANA	exon	87625835	87625952	0	+	.	gene_id "ENSMUSG00000026288.15"; transcript_id "ENSMUST00000167032.2"; gene_type "protein_coding"; gene_name "Inpp5d"; transcript_type "protein_coding"; transcript_name "Inpp5d-208"; exon_number 8; exon_id "ENSMUSE00000157560.4"; level 2; protein_id "ENSMUSP00000126569.2"; transcript_support_level "2"; mgi_id "MGI:107357"; tag "basic"; havana_gene "OTTMUSG00000035865.1"; havana_transcript "OTTMUST00000091937.1";
chr1	HAVANA	CDS	87625835	87625952	0	+	0	gene_id "ENSMUSG00000026288.15"; transcript_id "ENSMUST00000167032.2"; gene_type "protein_coding"; gene_name "Inpp5d"; transcript_type "protein_coding"; transcript_name "Inpp5d-208"; exon_number 8; exon_id "ENSMUSE00000157560.4"; level 2; protein_id "ENSMUSP00000126569.2"; transcript_support_level "2"; mgi_id "MGI:107357"; tag "basic"; havana_gene "OTTMUSG00000035865.1"; havana_transcript "OTTMUST00000091937.1";
chr1	HAVANA	exon	87625835	87625952	0	+	.	gene_id "ENSMUSG00000026288.15"; transcript_id "ENSMUST00000170300.8"; gene_type "protein_coding"; gene_name "Inpp5d"; transcript_type "protein_coding"; transcript_name "Inpp5d-211"; exon_number 8; exon_id "ENSMUSE00000157560.4"; level 2; protein_id "ENSMUSP00000132384.2"; transcript_support_level "2"; mgi_id "MGI:107357"; tag "basic"; havana_gene "OTTMUSG00000035865.1"; havana_transcript "OTTMUST00000091936.1";
chr1	HAVANA	CDS	87625835	87625952	0	+	0	gene_id "ENSMUSG00000026288.15"; transcript_id "ENSMUST00000170300.8"; gene_type "protein_coding"; gene_name "Inpp5d"; transcript_type "protein_coding"; transcript_name "Inpp5d-211"; exon_number 8; exon_id "ENSMUSE00000157560.4"; level 2; protein_id "ENSMUSP00000132384.2"; transcript_support_level "2"; mgi_id "MGI:107357"; tag "basic"; havana_gene "OTTMUSG00000035865.1"; havana_transcript "OTTMUST00000091936.1";
chr1	ENSEMBL_gcm37	exon	87625835	87625952	0.699318244315188	+	.	gene_id "ENSMUSG00000026288.15"; transcript_id "ENSMUSG00000026288.15_tx_2"; exon_id "chr1_87625835_87625952_+"; exonnum "13"; txlen "4777";
chr1	HAVANA	exon	87626750	87626846	0	+	.	gene_id "ENSMUSG00000026288.15"; transcript_id "ENSMUST00000169754.8"; gene_type "protein_coding"; gene_name "Inpp5d"; transcript_type "protein_coding"; transcript_name "Inpp5d-210"; exon_number 14; exon_id "ENSMUSE00000325126.4"; level 2; protein_id "ENSMUSP00000127941.2"; transcript_support_level "1"; mgi_id "MGI:107357"; tag "basic"; tag "Ensembl_canonical"; tag "GENCODE_Primary"; tag "appris_principal_4"; tag "CCDS"; ccdsid "CCDS35655.1"; havana_gene "OTTMUSG00000035865.1"; havana_transcript "OTTMUST00000091932.1";
chr1	HAVANA	CDS	87626750	87626846	0	+	2	gene_id "ENSMUSG00000026288.15"; transcript_id "ENSMUST00000169754.8"; gene_type "protein_coding"; gene_name "Inpp5d"; transcript_type "protein_coding"; transcript_name "Inpp5d-210"; exon_number 14; exon_id "ENSMUSE00000325126.4"; level 2; protein_id "ENSMUSP00000127941.2"; transcript_support_level "1"; mgi_id "MGI:107357"; tag "basic"; tag "Ensembl_canonical"; tag "GENCODE_Primary"; tag "appris_principal_4"; tag "CCDS"; ccdsid "CCDS35655.1"; havana_gene "OTTMUSG00000035865.1"; havana_transcript "OTTMUST00000091932.1";
chr1	HAVANA	exon	87626750	87626846	0	+	.	gene_id "ENSMUSG00000026288.15"; transcript_id "ENSMUST00000042275.15"; gene_type "protein_coding"; gene_name "Inpp5d"; transcript_type "protein_coding"; transcript_name "Inpp5d-201"; exon_number 14; exon_id "ENSMUSE00000325126.4"; level 2; protein_id "ENSMUSP00000044647.9"; transcript_support_level "1"; mgi_id "MGI:107357"; tag "basic"; tag "appris_alternative_2"; tag "CCDS"; ccdsid "CCDS48311.1"; havana_gene "OTTMUSG00000035865.1"; havana_transcript "OTTMUST00000091933.1";
chr1	HAVANA	CDS	87626750	87626846	0	+	2	gene_id "ENSMUSG00000026288.15"; transcript_id "ENSMUST00000042275.15"; gene_type "protein_coding"; gene_name "Inpp5d"; transcript_type "protein_coding"; transcript_name "Inpp5d-201"; exon_number 14; exon_id "ENSMUSE00000325126.4"; level 2; protein_id "ENSMUSP00000044647.9"; transcript_support_level "1"; mgi_id "MGI:107357"; tag "basic"; tag "appris_alternative_2"; tag "CCDS"; ccdsid "CCDS48311.1"; havana_gene "OTTMUSG00000035865.1"; havana_transcript "OTTMUST00000091933.1";
chr1	HAVANA	exon	87626750	87626846	0	+	.	gene_id "ENSMUSG00000026288.15"; transcript_id "ENSMUST00000072999.13"; gene_type "protein_coding"; gene_name "Inpp5d"; transcript_type "nonsense_mediated_decay"; transcript_name "Inpp5d-202"; exon_number 14; exon_id "ENSMUSE00000325126.4"; level 2; protein_id "ENSMUSP00000072763.7"; transcript_support_level "1"; mgi_id "MGI:107357"; havana_gene "OTTMUSG00000035865.1"; havana_transcript "OTTMUST00000091934.1";
chr1	HAVANA	CDS	87626750	87626846	0	+	2	gene_id "ENSMUSG00000026288.15"; transcript_id "ENSMUST00000072999.13"; gene_type "protein_coding"; gene_name "Inpp5d"; transcript_type "nonsense_mediated_decay"; transcript_name "Inpp5d-202"; exon_number 14; exon_id "ENSMUSE00000325126.4"; level 2; protein_id "ENSMUSP00000072763.7"; transcript_support_level "1"; mgi_id "MGI:107357"; havana_gene "OTTMUSG00000035865.1"; havana_transcript "OTTMUST00000091934.1";
chr1	HAVANA	exon	87626750	87626846	0	+	.	gene_id "ENSMUSG00000026288.15"; transcript_id "ENSMUST00000168783.8"; gene_type "protein_coding"; gene_name "Inpp5d"; transcript_type "protein_coding"; transcript_name "Inpp5d-209"; exon_number 14; exon_id "ENSMUSE00000325126.4"; level 2; protein_id "ENSMUSP00000131244.2"; transcript_support_level "1"; mgi_id "MGI:107357"; tag "basic"; tag "appris_alternative_2"; tag "CCDS"; ccdsid "CCDS48310.1"; havana_gene "OTTMUSG00000035865.1"; havana_transcript "OTTMUST00000091935.1";
chr1	HAVANA	CDS	87626750	87626846	0	+	2	gene_id "ENSMUSG00000026288.15"; transcript_id "ENSMUST00000168783.8"; gene_type "protein_coding"; gene_name "Inpp5d"; transcript_type "protein_coding"; transcript_name "Inpp5d-209"; exon_number 14; exon_id "ENSMUSE00000325126.4"; level 2; protein_id "ENSMUSP00000131244.2"; transcript_support_level "1"; mgi_id "MGI:107357"; tag "basic"; tag "appris_alternative_2"; tag "CCDS"; ccdsid "CCDS48310.1"; havana_gene "OTTMUSG00000035865.1"; havana_transcript "OTTMUST00000091935.1";
chr1	HAVANA	exon	87626750	87626846	0	+	.	gene_id "ENSMUSG00000026288.15"; transcript_id "ENSMUST00000167032.2"; gene_type "protein_coding"; gene_name "Inpp5d"; transcript_type "protein_coding"; transcript_name "Inpp5d-208"; exon_number 9; exon_id "ENSMUSE00000325126.4"; level 2; protein_id "ENSMUSP00000126569.2"; transcript_support_level "2"; mgi_id "MGI:107357"; tag "basic"; havana_gene "OTTMUSG00000035865.1"; havana_transcript "OTTMUST00000091937.1";
chr1	HAVANA	CDS	87626750	87626846	0	+	2	gene_id "ENSMUSG00000026288.15"; transcript_id "ENSMUST00000167032.2"; gene_type "protein_coding"; gene_name "Inpp5d"; transcript_type "protein_coding"; transcript_name "Inpp5d-208"; exon_number 9; exon_id "ENSMUSE00000325126.4"; level 2; protein_id "ENSMUSP00000126569.2"; transcript_support_level "2"; mgi_id "MGI:107357"; tag "basic"; havana_gene "OTTMUSG00000035865.1"; havana_transcript "OTTMUST00000091937.1";
chr1	HAVANA	exon	87626750	87626846	0	+	.	gene_id "ENSMUSG00000026288.15"; transcript_id "ENSMUST00000170300.8"; gene_type "protein_coding"; gene_name "Inpp5d"; transcript_type "protein_coding"; transcript_name "Inpp5d-211"; exon_number 9; exon_id "ENSMUSE00000325126.4"; level 2; protein_id "ENSMUSP00000132384.2"; transcript_support_level "2"; mgi_id "MGI:107357"; tag "basic"; havana_gene "OTTMUSG00000035865.1"; havana_transcript "OTTMUST00000091936.1";
chr1	HAVANA	CDS	87626750	87626846	0	+	2	gene_id "ENSMUSG00000026288.15"; transcript_id "ENSMUST00000170300.8"; gene_type "protein_coding"; gene_name "Inpp5d"; transcript_type "protein_coding"; transcript_name "Inpp5d-211"; exon_number 9; exon_id "ENSMUSE00000325126.4"; level 2; protein_id "ENSMUSP00000132384.2"; transcript_support_level "2"; mgi_id "MGI:107357"; tag "basic"; havana_gene "OTTMUSG00000035865.1"; havana_transcript "OTTMUST00000091936.1";
chr1	ENSEMBL_gcm37	exon	87626750	87626846	0.699318244315188	+	.	gene_id "ENSMUSG00000026288.15"; transcript_id "ENSMUSG00000026288.15_tx_2"; exon_id "chr1_87626750_87626846_+"; exonnum "14"; txlen "4777";
chr1	HAVANA	exon	87627362	87627500	0	+	.	gene_id "ENSMUSG00000026288.15"; transcript_id "ENSMUST00000169754.8"; gene_type "protein_coding"; gene_name "Inpp5d"; transcript_type "protein_coding"; transcript_name "Inpp5d-210"; exon_number 15; exon_id "ENSMUSE00000325114.4"; level 2; protein_id "ENSMUSP00000127941.2"; transcript_support_level "1"; mgi_id "MGI:107357"; tag "basic"; tag "Ensembl_canonical"; tag "GENCODE_Primary"; tag "appris_principal_4"; tag "CCDS"; ccdsid "CCDS35655.1"; havana_gene "OTTMUSG00000035865.1"; havana_transcript "OTTMUST00000091932.1";
chr1	HAVANA	CDS	87627362	87627500	0	+	1	gene_id "ENSMUSG00000026288.15"; transcript_id "ENSMUST00000169754.8"; gene_type "protein_coding"; gene_name "Inpp5d"; transcript_type "protein_coding"; transcript_name "Inpp5d-210"; exon_number 15; exon_id "ENSMUSE00000325114.4"; level 2; protein_id "ENSMUSP00000127941.2"; transcript_support_level "1"; mgi_id "MGI:107357"; tag "basic"; tag "Ensembl_canonical"; tag "GENCODE_Primary"; tag "appris_principal_4"; tag "CCDS"; ccdsid "CCDS35655.1"; havana_gene "OTTMUSG00000035865.1"; havana_transcript "OTTMUST00000091932.1";
chr1	HAVANA	exon	87627362	87627500	0	+	.	gene_id "ENSMUSG00000026288.15"; transcript_id "ENSMUST00000042275.15"; gene_type "protein_coding"; gene_name "Inpp5d"; transcript_type "protein_coding"; transcript_name "Inpp5d-201"; exon_number 15; exon_id "ENSMUSE00000325114.4"; level 2; protein_id "ENSMUSP00000044647.9"; transcript_support_level "1"; mgi_id "MGI:107357"; tag "basic"; tag "appris_alternative_2"; tag "CCDS"; ccdsid "CCDS48311.1"; havana_gene "OTTMUSG00000035865.1"; havana_transcript "OTTMUST00000091933.1";
chr1	HAVANA	CDS	87627362	87627500	0	+	1	gene_id "ENSMUSG00000026288.15"; transcript_id "ENSMUST00000042275.15"; gene_type "protein_coding"; gene_name "Inpp5d"; transcript_type "protein_coding"; transcript_name "Inpp5d-201"; exon_number 15; exon_id "ENSMUSE00000325114.4"; level 2; protein_id "ENSMUSP00000044647.9"; transcript_support_level "1"; mgi_id "MGI:107357"; tag "basic"; tag "appris_alternative_2"; tag "CCDS"; ccdsid "CCDS48311.1"; havana_gene "OTTMUSG00000035865.1"; havana_transcript "OTTMUST00000091933.1";
chr1	HAVANA	exon	87627362	87627500	0	+	.	gene_id "ENSMUSG00000026288.15"; transcript_id "ENSMUST00000072999.13"; gene_type "protein_coding"; gene_name "Inpp5d"; transcript_type "nonsense_mediated_decay"; transcript_name "Inpp5d-202"; exon_number 15; exon_id "ENSMUSE00000325114.4"; level 2; protein_id "ENSMUSP00000072763.7"; transcript_support_level "1"; mgi_id "MGI:107357"; havana_gene "OTTMUSG00000035865.1"; havana_transcript "OTTMUST00000091934.1";
chr1	HAVANA	CDS	87627362	87627500	0	+	1	gene_id "ENSMUSG00000026288.15"; transcript_id "ENSMUST00000072999.13"; gene_type "protein_coding"; gene_name "Inpp5d"; transcript_type "nonsense_mediated_decay"; transcript_name "Inpp5d-202"; exon_number 15; exon_id "ENSMUSE00000325114.4"; level 2; protein_id "ENSMUSP00000072763.7"; transcript_support_level "1"; mgi_id "MGI:107357"; havana_gene "OTTMUSG00000035865.1"; havana_transcript "OTTMUST00000091934.1";
chr1	HAVANA	exon	87627362	87627500	0	+	.	gene_id "ENSMUSG00000026288.15"; transcript_id "ENSMUST00000168783.8"; gene_type "protein_coding"; gene_name "Inpp5d"; transcript_type "protein_coding"; transcript_name "Inpp5d-209"; exon_number 15; exon_id "ENSMUSE00000325114.4"; level 2; protein_id "ENSMUSP00000131244.2"; transcript_support_level "1"; mgi_id "MGI:107357"; tag "basic"; tag "appris_alternative_2"; tag "CCDS"; ccdsid "CCDS48310.1"; havana_gene "OTTMUSG00000035865.1"; havana_transcript "OTTMUST00000091935.1";
chr1	HAVANA	CDS	87627362	87627500	0	+	1	gene_id "ENSMUSG00000026288.15"; transcript_id "ENSMUST00000168783.8"; gene_type "protein_coding"; gene_name "Inpp5d"; transcript_type "protein_coding"; transcript_name "Inpp5d-209"; exon_number 15; exon_id "ENSMUSE00000325114.4"; level 2; protein_id "ENSMUSP00000131244.2"; transcript_support_level "1"; mgi_id "MGI:107357"; tag "basic"; tag "appris_alternative_2"; tag "CCDS"; ccdsid "CCDS48310.1"; havana_gene "OTTMUSG00000035865.1"; havana_transcript "OTTMUST00000091935.1";
chr1	HAVANA	exon	87627362	87627500	0	+	.	gene_id "ENSMUSG00000026288.15"; transcript_id "ENSMUST00000167032.2"; gene_type "protein_coding"; gene_name "Inpp5d"; transcript_type "protein_coding"; transcript_name "Inpp5d-208"; exon_number 10; exon_id "ENSMUSE00000325114.4"; level 2; protein_id "ENSMUSP00000126569.2"; transcript_support_level "2"; mgi_id "MGI:107357"; tag "basic"; havana_gene "OTTMUSG00000035865.1"; havana_transcript "OTTMUST00000091937.1";
chr1	HAVANA	CDS	87627362	87627500	0	+	1	gene_id "ENSMUSG00000026288.15"; transcript_id "ENSMUST00000167032.2"; gene_type "protein_coding"; gene_name "Inpp5d"; transcript_type "protein_coding"; transcript_name "Inpp5d-208"; exon_number 10; exon_id "ENSMUSE00000325114.4"; level 2; protein_id "ENSMUSP00000126569.2"; transcript_support_level "2"; mgi_id "MGI:107357"; tag "basic"; havana_gene "OTTMUSG00000035865.1"; havana_transcript "OTTMUST00000091937.1";
chr1	HAVANA	exon	87627362	87627500	0	+	.	gene_id "ENSMUSG00000026288.15"; transcript_id "ENSMUST00000170300.8"; gene_type "protein_coding"; gene_name "Inpp5d"; transcript_type "protein_coding"; transcript_name "Inpp5d-211"; exon_number 10; exon_id "ENSMUSE00000325114.4"; level 2; protein_id "ENSMUSP00000132384.2"; transcript_support_level "2"; mgi_id "MGI:107357"; tag "basic"; havana_gene "OTTMUSG00000035865.1"; havana_transcript "OTTMUST00000091936.1";
chr1	HAVANA	CDS	87627362	87627500	0	+	1	gene_id "ENSMUSG00000026288.15"; transcript_id "ENSMUST00000170300.8"; gene_type "protein_coding"; gene_name "Inpp5d"; transcript_type "protein_coding"; transcript_name "Inpp5d-211"; exon_number 10; exon_id "ENSMUSE00000325114.4"; level 2; protein_id "ENSMUSP00000132384.2"; transcript_support_level "2"; mgi_id "MGI:107357"; tag "basic"; havana_gene "OTTMUSG00000035865.1"; havana_transcript "OTTMUST00000091936.1";
chr1	ENSEMBL_gcm37	exon	87627362	87627500	0.699318244315188	+	.	gene_id "ENSMUSG00000026288.15"; transcript_id "ENSMUSG00000026288.15_tx_2"; exon_id "chr1_87627362_87627500_+"; exonnum "15"; txlen "4777";
chr1	HAVANA	exon	87628882	87628990	0	+	.	gene_id "ENSMUSG00000026288.15"; transcript_id "ENSMUST00000169754.8"; gene_type "protein_coding"; gene_name "Inpp5d"; transcript_type "protein_coding"; transcript_name "Inpp5d-210"; exon_number 16; exon_id "ENSMUSE00000157551.4"; level 2; protein_id "ENSMUSP00000127941.2"; transcript_support_level "1"; mgi_id "MGI:107357"; tag "basic"; tag "Ensembl_canonical"; tag "GENCODE_Primary"; tag "appris_principal_4"; tag "CCDS"; ccdsid "CCDS35655.1"; havana_gene "OTTMUSG00000035865.1"; havana_transcript "OTTMUST00000091932.1";
chr1	HAVANA	CDS	87628882	87628990	0	+	0	gene_id "ENSMUSG00000026288.15"; transcript_id "ENSMUST00000169754.8"; gene_type "protein_coding"; gene_name "Inpp5d"; transcript_type "protein_coding"; transcript_name "Inpp5d-210"; exon_number 16; exon_id "ENSMUSE00000157551.4"; level 2; protein_id "ENSMUSP00000127941.2"; transcript_support_level "1"; mgi_id "MGI:107357"; tag "basic"; tag "Ensembl_canonical"; tag "GENCODE_Primary"; tag "appris_principal_4"; tag "CCDS"; ccdsid "CCDS35655.1"; havana_gene "OTTMUSG00000035865.1"; havana_transcript "OTTMUST00000091932.1";
chr1	HAVANA	exon	87628882	87628990	0	+	.	gene_id "ENSMUSG00000026288.15"; transcript_id "ENSMUST00000042275.15"; gene_type "protein_coding"; gene_name "Inpp5d"; transcript_type "protein_coding"; transcript_name "Inpp5d-201"; exon_number 16; exon_id "ENSMUSE00000157551.4"; level 2; protein_id "ENSMUSP00000044647.9"; transcript_support_level "1"; mgi_id "MGI:107357"; tag "basic"; tag "appris_alternative_2"; tag "CCDS"; ccdsid "CCDS48311.1"; havana_gene "OTTMUSG00000035865.1"; havana_transcript "OTTMUST00000091933.1";
chr1	HAVANA	CDS	87628882	87628990	0	+	0	gene_id "ENSMUSG00000026288.15"; transcript_id "ENSMUST00000042275.15"; gene_type "protein_coding"; gene_name "Inpp5d"; transcript_type "protein_coding"; transcript_name "Inpp5d-201"; exon_number 16; exon_id "ENSMUSE00000157551.4"; level 2; protein_id "ENSMUSP00000044647.9"; transcript_support_level "1"; mgi_id "MGI:107357"; tag "basic"; tag "appris_alternative_2"; tag "CCDS"; ccdsid "CCDS48311.1"; havana_gene "OTTMUSG00000035865.1"; havana_transcript "OTTMUST00000091933.1";
chr1	HAVANA	exon	87628882	87628990	0	+	.	gene_id "ENSMUSG00000026288.15"; transcript_id "ENSMUST00000072999.13"; gene_type "protein_coding"; gene_name "Inpp5d"; transcript_type "nonsense_mediated_decay"; transcript_name "Inpp5d-202"; exon_number 16; exon_id "ENSMUSE00000157551.4"; level 2; protein_id "ENSMUSP00000072763.7"; transcript_support_level "1"; mgi_id "MGI:107357"; havana_gene "OTTMUSG00000035865.1"; havana_transcript "OTTMUST00000091934.1";
chr1	HAVANA	CDS	87628882	87628990	0	+	0	gene_id "ENSMUSG00000026288.15"; transcript_id "ENSMUST00000072999.13"; gene_type "protein_coding"; gene_name "Inpp5d"; transcript_type "nonsense_mediated_decay"; transcript_name "Inpp5d-202"; exon_number 16; exon_id "ENSMUSE00000157551.4"; level 2; protein_id "ENSMUSP00000072763.7"; transcript_support_level "1"; mgi_id "MGI:107357"; havana_gene "OTTMUSG00000035865.1"; havana_transcript "OTTMUST00000091934.1";
chr1	HAVANA	exon	87628882	87628990	0	+	.	gene_id "ENSMUSG00000026288.15"; transcript_id "ENSMUST00000168783.8"; gene_type "protein_coding"; gene_name "Inpp5d"; transcript_type "protein_coding"; transcript_name "Inpp5d-209"; exon_number 16; exon_id "ENSMUSE00000157551.4"; level 2; protein_id "ENSMUSP00000131244.2"; transcript_support_level "1"; mgi_id "MGI:107357"; tag "basic"; tag "appris_alternative_2"; tag "CCDS"; ccdsid "CCDS48310.1"; havana_gene "OTTMUSG00000035865.1"; havana_transcript "OTTMUST00000091935.1";
chr1	HAVANA	CDS	87628882	87628990	0	+	0	gene_id "ENSMUSG00000026288.15"; transcript_id "ENSMUST00000168783.8"; gene_type "protein_coding"; gene_name "Inpp5d"; transcript_type "protein_coding"; transcript_name "Inpp5d-209"; exon_number 16; exon_id "ENSMUSE00000157551.4"; level 2; protein_id "ENSMUSP00000131244.2"; transcript_support_level "1"; mgi_id "MGI:107357"; tag "basic"; tag "appris_alternative_2"; tag "CCDS"; ccdsid "CCDS48310.1"; havana_gene "OTTMUSG00000035865.1"; havana_transcript "OTTMUST00000091935.1";
chr1	HAVANA	exon	87628882	87628990	0	+	.	gene_id "ENSMUSG00000026288.15"; transcript_id "ENSMUST00000167032.2"; gene_type "protein_coding"; gene_name "Inpp5d"; transcript_type "protein_coding"; transcript_name "Inpp5d-208"; exon_number 11; exon_id "ENSMUSE00000157551.4"; level 2; protein_id "ENSMUSP00000126569.2"; transcript_support_level "2"; mgi_id "MGI:107357"; tag "basic"; havana_gene "OTTMUSG00000035865.1"; havana_transcript "OTTMUST00000091937.1";
chr1	HAVANA	CDS	87628882	87628990	0	+	0	gene_id "ENSMUSG00000026288.15"; transcript_id "ENSMUST00000167032.2"; gene_type "protein_coding"; gene_name "Inpp5d"; transcript_type "protein_coding"; transcript_name "Inpp5d-208"; exon_number 11; exon_id "ENSMUSE00000157551.4"; level 2; protein_id "ENSMUSP00000126569.2"; transcript_support_level "2"; mgi_id "MGI:107357"; tag "basic"; havana_gene "OTTMUSG00000035865.1"; havana_transcript "OTTMUST00000091937.1";
chr1	HAVANA	exon	87628882	87628990	0	+	.	gene_id "ENSMUSG00000026288.15"; transcript_id "ENSMUST00000170300.8"; gene_type "protein_coding"; gene_name "Inpp5d"; transcript_type "protein_coding"; transcript_name "Inpp5d-211"; exon_number 11; exon_id "ENSMUSE00000157551.4"; level 2; protein_id "ENSMUSP00000132384.2"; transcript_support_level "2"; mgi_id "MGI:107357"; tag "basic"; havana_gene "OTTMUSG00000035865.1"; havana_transcript "OTTMUST00000091936.1";
chr1	HAVANA	CDS	87628882	87628990	0	+	0	gene_id "ENSMUSG00000026288.15"; transcript_id "ENSMUST00000170300.8"; gene_type "protein_coding"; gene_name "Inpp5d"; transcript_type "protein_coding"; transcript_name "Inpp5d-211"; exon_number 11; exon_id "ENSMUSE00000157551.4"; level 2; protein_id "ENSMUSP00000132384.2"; transcript_support_level "2"; mgi_id "MGI:107357"; tag "basic"; havana_gene "OTTMUSG00000035865.1"; havana_transcript "OTTMUST00000091936.1";
chr1	ENSEMBL_gcm37	exon	87628882	87628990	0.699318244315188	+	.	gene_id "ENSMUSG00000026288.15"; transcript_id "ENSMUSG00000026288.15_tx_2"; exon_id "chr1_87628882_87628990_+"; exonnum "16"; txlen "4777";
chr1	HAVANA	exon	87629137	87629225	0	+	.	gene_id "ENSMUSG00000026288.15"; transcript_id "ENSMUST00000169754.8"; gene_type "protein_coding"; gene_name "Inpp5d"; transcript_type "protein_coding"; transcript_name "Inpp5d-210"; exon_number 17; exon_id "ENSMUSE00000157568.4"; level 2; protein_id "ENSMUSP00000127941.2"; transcript_support_level "1"; mgi_id "MGI:107357"; tag "basic"; tag "Ensembl_canonical"; tag "GENCODE_Primary"; tag "appris_principal_4"; tag "CCDS"; ccdsid "CCDS35655.1"; havana_gene "OTTMUSG00000035865.1"; havana_transcript "OTTMUST00000091932.1";
chr1	HAVANA	CDS	87629137	87629225	0	+	2	gene_id "ENSMUSG00000026288.15"; transcript_id "ENSMUST00000169754.8"; gene_type "protein_coding"; gene_name "Inpp5d"; transcript_type "protein_coding"; transcript_name "Inpp5d-210"; exon_number 17; exon_id "ENSMUSE00000157568.4"; level 2; protein_id "ENSMUSP00000127941.2"; transcript_support_level "1"; mgi_id "MGI:107357"; tag "basic"; tag "Ensembl_canonical"; tag "GENCODE_Primary"; tag "appris_principal_4"; tag "CCDS"; ccdsid "CCDS35655.1"; havana_gene "OTTMUSG00000035865.1"; havana_transcript "OTTMUST00000091932.1";
chr1	HAVANA	exon	87629137	87629225	0	+	.	gene_id "ENSMUSG00000026288.15"; transcript_id "ENSMUST00000042275.15"; gene_type "protein_coding"; gene_name "Inpp5d"; transcript_type "protein_coding"; transcript_name "Inpp5d-201"; exon_number 17; exon_id "ENSMUSE00000157568.4"; level 2; protein_id "ENSMUSP00000044647.9"; transcript_support_level "1"; mgi_id "MGI:107357"; tag "basic"; tag "appris_alternative_2"; tag "CCDS"; ccdsid "CCDS48311.1"; havana_gene "OTTMUSG00000035865.1"; havana_transcript "OTTMUST00000091933.1";
chr1	HAVANA	CDS	87629137	87629225	0	+	2	gene_id "ENSMUSG00000026288.15"; transcript_id "ENSMUST00000042275.15"; gene_type "protein_coding"; gene_name "Inpp5d"; transcript_type "protein_coding"; transcript_name "Inpp5d-201"; exon_number 17; exon_id "ENSMUSE00000157568.4"; level 2; protein_id "ENSMUSP00000044647.9"; transcript_support_level "1"; mgi_id "MGI:107357"; tag "basic"; tag "appris_alternative_2"; tag "CCDS"; ccdsid "CCDS48311.1"; havana_gene "OTTMUSG00000035865.1"; havana_transcript "OTTMUST00000091933.1";
chr1	HAVANA	exon	87629137	87629225	0	+	.	gene_id "ENSMUSG00000026288.15"; transcript_id "ENSMUST00000072999.13"; gene_type "protein_coding"; gene_name "Inpp5d"; transcript_type "nonsense_mediated_decay"; transcript_name "Inpp5d-202"; exon_number 17; exon_id "ENSMUSE00000157568.4"; level 2; protein_id "ENSMUSP00000072763.7"; transcript_support_level "1"; mgi_id "MGI:107357"; havana_gene "OTTMUSG00000035865.1"; havana_transcript "OTTMUST00000091934.1";
chr1	HAVANA	CDS	87629137	87629225	0	+	2	gene_id "ENSMUSG00000026288.15"; transcript_id "ENSMUST00000072999.13"; gene_type "protein_coding"; gene_name "Inpp5d"; transcript_type "nonsense_mediated_decay"; transcript_name "Inpp5d-202"; exon_number 17; exon_id "ENSMUSE00000157568.4"; level 2; protein_id "ENSMUSP00000072763.7"; transcript_support_level "1"; mgi_id "MGI:107357"; havana_gene "OTTMUSG00000035865.1"; havana_transcript "OTTMUST00000091934.1";
chr1	HAVANA	exon	87629137	87629225	0	+	.	gene_id "ENSMUSG00000026288.15"; transcript_id "ENSMUST00000168783.8"; gene_type "protein_coding"; gene_name "Inpp5d"; transcript_type "protein_coding"; transcript_name "Inpp5d-209"; exon_number 17; exon_id "ENSMUSE00000157568.4"; level 2; protein_id "ENSMUSP00000131244.2"; transcript_support_level "1"; mgi_id "MGI:107357"; tag "basic"; tag "appris_alternative_2"; tag "CCDS"; ccdsid "CCDS48310.1"; havana_gene "OTTMUSG00000035865.1"; havana_transcript "OTTMUST00000091935.1";
chr1	HAVANA	CDS	87629137	87629225	0	+	2	gene_id "ENSMUSG00000026288.15"; transcript_id "ENSMUST00000168783.8"; gene_type "protein_coding"; gene_name "Inpp5d"; transcript_type "protein_coding"; transcript_name "Inpp5d-209"; exon_number 17; exon_id "ENSMUSE00000157568.4"; level 2; protein_id "ENSMUSP00000131244.2"; transcript_support_level "1"; mgi_id "MGI:107357"; tag "basic"; tag "appris_alternative_2"; tag "CCDS"; ccdsid "CCDS48310.1"; havana_gene "OTTMUSG00000035865.1"; havana_transcript "OTTMUST00000091935.1";
chr1	HAVANA	exon	87629137	87629225	0	+	.	gene_id "ENSMUSG00000026288.15"; transcript_id "ENSMUST00000167032.2"; gene_type "protein_coding"; gene_name "Inpp5d"; transcript_type "protein_coding"; transcript_name "Inpp5d-208"; exon_number 12; exon_id "ENSMUSE00000157568.4"; level 2; protein_id "ENSMUSP00000126569.2"; transcript_support_level "2"; mgi_id "MGI:107357"; tag "basic"; havana_gene "OTTMUSG00000035865.1"; havana_transcript "OTTMUST00000091937.1";
chr1	HAVANA	CDS	87629137	87629225	0	+	2	gene_id "ENSMUSG00000026288.15"; transcript_id "ENSMUST00000167032.2"; gene_type "protein_coding"; gene_name "Inpp5d"; transcript_type "protein_coding"; transcript_name "Inpp5d-208"; exon_number 12; exon_id "ENSMUSE00000157568.4"; level 2; protein_id "ENSMUSP00000126569.2"; transcript_support_level "2"; mgi_id "MGI:107357"; tag "basic"; havana_gene "OTTMUSG00000035865.1"; havana_transcript "OTTMUST00000091937.1";
chr1	HAVANA	exon	87629137	87629225	0	+	.	gene_id "ENSMUSG00000026288.15"; transcript_id "ENSMUST00000170300.8"; gene_type "protein_coding"; gene_name "Inpp5d"; transcript_type "protein_coding"; transcript_name "Inpp5d-211"; exon_number 12; exon_id "ENSMUSE00000157568.4"; level 2; protein_id "ENSMUSP00000132384.2"; transcript_support_level "2"; mgi_id "MGI:107357"; tag "basic"; havana_gene "OTTMUSG00000035865.1"; havana_transcript "OTTMUST00000091936.1";
chr1	HAVANA	CDS	87629137	87629225	0	+	2	gene_id "ENSMUSG00000026288.15"; transcript_id "ENSMUST00000170300.8"; gene_type "protein_coding"; gene_name "Inpp5d"; transcript_type "protein_coding"; transcript_name "Inpp5d-211"; exon_number 12; exon_id "ENSMUSE00000157568.4"; level 2; protein_id "ENSMUSP00000132384.2"; transcript_support_level "2"; mgi_id "MGI:107357"; tag "basic"; havana_gene "OTTMUSG00000035865.1"; havana_transcript "OTTMUST00000091936.1";
chr1	ENSEMBL_gcm37	exon	87629137	87629225	0.699318244315188	+	.	gene_id "ENSMUSG00000026288.15"; transcript_id "ENSMUSG00000026288.15_tx_2"; exon_id "chr1_87629137_87629225_+"; exonnum "17"; txlen "4777";
chr1	HAVANA	exon	87630840	87630921	0	+	.	gene_id "ENSMUSG00000026288.15"; transcript_id "ENSMUST00000169754.8"; gene_type "protein_coding"; gene_name "Inpp5d"; transcript_type "protein_coding"; transcript_name "Inpp5d-210"; exon_number 18; exon_id "ENSMUSE00000157574.4"; level 2; protein_id "ENSMUSP00000127941.2"; transcript_support_level "1"; mgi_id "MGI:107357"; tag "basic"; tag "Ensembl_canonical"; tag "GENCODE_Primary"; tag "appris_principal_4"; tag "CCDS"; ccdsid "CCDS35655.1"; havana_gene "OTTMUSG00000035865.1"; havana_transcript "OTTMUST00000091932.1";
chr1	HAVANA	CDS	87630840	87630921	0	+	0	gene_id "ENSMUSG00000026288.15"; transcript_id "ENSMUST00000169754.8"; gene_type "protein_coding"; gene_name "Inpp5d"; transcript_type "protein_coding"; transcript_name "Inpp5d-210"; exon_number 18; exon_id "ENSMUSE00000157574.4"; level 2; protein_id "ENSMUSP00000127941.2"; transcript_support_level "1"; mgi_id "MGI:107357"; tag "basic"; tag "Ensembl_canonical"; tag "GENCODE_Primary"; tag "appris_principal_4"; tag "CCDS"; ccdsid "CCDS35655.1"; havana_gene "OTTMUSG00000035865.1"; havana_transcript "OTTMUST00000091932.1";
chr1	HAVANA	exon	87630840	87630921	0	+	.	gene_id "ENSMUSG00000026288.15"; transcript_id "ENSMUST00000042275.15"; gene_type "protein_coding"; gene_name "Inpp5d"; transcript_type "protein_coding"; transcript_name "Inpp5d-201"; exon_number 18; exon_id "ENSMUSE00000157574.4"; level 2; protein_id "ENSMUSP00000044647.9"; transcript_support_level "1"; mgi_id "MGI:107357"; tag "basic"; tag "appris_alternative_2"; tag "CCDS"; ccdsid "CCDS48311.1"; havana_gene "OTTMUSG00000035865.1"; havana_transcript "OTTMUST00000091933.1";
chr1	HAVANA	CDS	87630840	87630921	0	+	0	gene_id "ENSMUSG00000026288.15"; transcript_id "ENSMUST00000042275.15"; gene_type "protein_coding"; gene_name "Inpp5d"; transcript_type "protein_coding"; transcript_name "Inpp5d-201"; exon_number 18; exon_id "ENSMUSE00000157574.4"; level 2; protein_id "ENSMUSP00000044647.9"; transcript_support_level "1"; mgi_id "MGI:107357"; tag "basic"; tag "appris_alternative_2"; tag "CCDS"; ccdsid "CCDS48311.1"; havana_gene "OTTMUSG00000035865.1"; havana_transcript "OTTMUST00000091933.1";
chr1	HAVANA	exon	87630840	87630921	0	+	.	gene_id "ENSMUSG00000026288.15"; transcript_id "ENSMUST00000072999.13"; gene_type "protein_coding"; gene_name "Inpp5d"; transcript_type "nonsense_mediated_decay"; transcript_name "Inpp5d-202"; exon_number 18; exon_id "ENSMUSE00000157574.4"; level 2; protein_id "ENSMUSP00000072763.7"; transcript_support_level "1"; mgi_id "MGI:107357"; havana_gene "OTTMUSG00000035865.1"; havana_transcript "OTTMUST00000091934.1";
chr1	HAVANA	CDS	87630840	87630921	0	+	0	gene_id "ENSMUSG00000026288.15"; transcript_id "ENSMUST00000072999.13"; gene_type "protein_coding"; gene_name "Inpp5d"; transcript_type "nonsense_mediated_decay"; transcript_name "Inpp5d-202"; exon_number 18; exon_id "ENSMUSE00000157574.4"; level 2; protein_id "ENSMUSP00000072763.7"; transcript_support_level "1"; mgi_id "MGI:107357"; havana_gene "OTTMUSG00000035865.1"; havana_transcript "OTTMUST00000091934.1";
chr1	HAVANA	exon	87630840	87630921	0	+	.	gene_id "ENSMUSG00000026288.15"; transcript_id "ENSMUST00000168783.8"; gene_type "protein_coding"; gene_name "Inpp5d"; transcript_type "protein_coding"; transcript_name "Inpp5d-209"; exon_number 18; exon_id "ENSMUSE00000157574.4"; level 2; protein_id "ENSMUSP00000131244.2"; transcript_support_level "1"; mgi_id "MGI:107357"; tag "basic"; tag "appris_alternative_2"; tag "CCDS"; ccdsid "CCDS48310.1"; havana_gene "OTTMUSG00000035865.1"; havana_transcript "OTTMUST00000091935.1";
chr1	HAVANA	CDS	87630840	87630921	0	+	0	gene_id "ENSMUSG00000026288.15"; transcript_id "ENSMUST00000168783.8"; gene_type "protein_coding"; gene_name "Inpp5d"; transcript_type "protein_coding"; transcript_name "Inpp5d-209"; exon_number 18; exon_id "ENSMUSE00000157574.4"; level 2; protein_id "ENSMUSP00000131244.2"; transcript_support_level "1"; mgi_id "MGI:107357"; tag "basic"; tag "appris_alternative_2"; tag "CCDS"; ccdsid "CCDS48310.1"; havana_gene "OTTMUSG00000035865.1"; havana_transcript "OTTMUST00000091935.1";
chr1	HAVANA	exon	87630840	87630921	0	+	.	gene_id "ENSMUSG00000026288.15"; transcript_id "ENSMUST00000167032.2"; gene_type "protein_coding"; gene_name "Inpp5d"; transcript_type "protein_coding"; transcript_name "Inpp5d-208"; exon_number 13; exon_id "ENSMUSE00000157574.4"; level 2; protein_id "ENSMUSP00000126569.2"; transcript_support_level "2"; mgi_id "MGI:107357"; tag "basic"; havana_gene "OTTMUSG00000035865.1"; havana_transcript "OTTMUST00000091937.1";
chr1	HAVANA	CDS	87630840	87630921	0	+	0	gene_id "ENSMUSG00000026288.15"; transcript_id "ENSMUST00000167032.2"; gene_type "protein_coding"; gene_name "Inpp5d"; transcript_type "protein_coding"; transcript_name "Inpp5d-208"; exon_number 13; exon_id "ENSMUSE00000157574.4"; level 2; protein_id "ENSMUSP00000126569.2"; transcript_support_level "2"; mgi_id "MGI:107357"; tag "basic"; havana_gene "OTTMUSG00000035865.1"; havana_transcript "OTTMUST00000091937.1";
chr1	HAVANA	exon	87630840	87630921	0	+	.	gene_id "ENSMUSG00000026288.15"; transcript_id "ENSMUST00000170300.8"; gene_type "protein_coding"; gene_name "Inpp5d"; transcript_type "protein_coding"; transcript_name "Inpp5d-211"; exon_number 13; exon_id "ENSMUSE00000157574.4"; level 2; protein_id "ENSMUSP00000132384.2"; transcript_support_level "2"; mgi_id "MGI:107357"; tag "basic"; havana_gene "OTTMUSG00000035865.1"; havana_transcript "OTTMUST00000091936.1";
chr1	HAVANA	CDS	87630840	87630921	0	+	0	gene_id "ENSMUSG00000026288.15"; transcript_id "ENSMUST00000170300.8"; gene_type "protein_coding"; gene_name "Inpp5d"; transcript_type "protein_coding"; transcript_name "Inpp5d-211"; exon_number 13; exon_id "ENSMUSE00000157574.4"; level 2; protein_id "ENSMUSP00000132384.2"; transcript_support_level "2"; mgi_id "MGI:107357"; tag "basic"; havana_gene "OTTMUSG00000035865.1"; havana_transcript "OTTMUST00000091936.1";
chr1	ENSEMBL_gcm37	exon	87630840	87630921	0.699318244315188	+	.	gene_id "ENSMUSG00000026288.15"; transcript_id "ENSMUSG00000026288.15_tx_2"; exon_id "chr1_87630840_87630921_+"; exonnum "18"; txlen "4777";
chr1	HAVANA	exon	87633656	87633745	0	+	.	gene_id "ENSMUSG00000026288.15"; transcript_id "ENSMUST00000169754.8"; gene_type "protein_coding"; gene_name "Inpp5d"; transcript_type "protein_coding"; transcript_name "Inpp5d-210"; exon_number 19; exon_id "ENSMUSE00000157573.4"; level 2; protein_id "ENSMUSP00000127941.2"; transcript_support_level "1"; mgi_id "MGI:107357"; tag "basic"; tag "Ensembl_canonical"; tag "GENCODE_Primary"; tag "appris_principal_4"; tag "CCDS"; ccdsid "CCDS35655.1"; havana_gene "OTTMUSG00000035865.1"; havana_transcript "OTTMUST00000091932.1";
chr1	HAVANA	CDS	87633656	87633745	0	+	2	gene_id "ENSMUSG00000026288.15"; transcript_id "ENSMUST00000169754.8"; gene_type "protein_coding"; gene_name "Inpp5d"; transcript_type "protein_coding"; transcript_name "Inpp5d-210"; exon_number 19; exon_id "ENSMUSE00000157573.4"; level 2; protein_id "ENSMUSP00000127941.2"; transcript_support_level "1"; mgi_id "MGI:107357"; tag "basic"; tag "Ensembl_canonical"; tag "GENCODE_Primary"; tag "appris_principal_4"; tag "CCDS"; ccdsid "CCDS35655.1"; havana_gene "OTTMUSG00000035865.1"; havana_transcript "OTTMUST00000091932.1";
chr1	HAVANA	exon	87633656	87633745	0	+	.	gene_id "ENSMUSG00000026288.15"; transcript_id "ENSMUST00000042275.15"; gene_type "protein_coding"; gene_name "Inpp5d"; transcript_type "protein_coding"; transcript_name "Inpp5d-201"; exon_number 19; exon_id "ENSMUSE00000157573.4"; level 2; protein_id "ENSMUSP00000044647.9"; transcript_support_level "1"; mgi_id "MGI:107357"; tag "basic"; tag "appris_alternative_2"; tag "CCDS"; ccdsid "CCDS48311.1"; havana_gene "OTTMUSG00000035865.1"; havana_transcript "OTTMUST00000091933.1";
chr1	HAVANA	CDS	87633656	87633745	0	+	2	gene_id "ENSMUSG00000026288.15"; transcript_id "ENSMUST00000042275.15"; gene_type "protein_coding"; gene_name "Inpp5d"; transcript_type "protein_coding"; transcript_name "Inpp5d-201"; exon_number 19; exon_id "ENSMUSE00000157573.4"; level 2; protein_id "ENSMUSP00000044647.9"; transcript_support_level "1"; mgi_id "MGI:107357"; tag "basic"; tag "appris_alternative_2"; tag "CCDS"; ccdsid "CCDS48311.1"; havana_gene "OTTMUSG00000035865.1"; havana_transcript "OTTMUST00000091933.1";
chr1	HAVANA	exon	87633656	87633745	0	+	.	gene_id "ENSMUSG00000026288.15"; transcript_id "ENSMUST00000072999.13"; gene_type "protein_coding"; gene_name "Inpp5d"; transcript_type "nonsense_mediated_decay"; transcript_name "Inpp5d-202"; exon_number 19; exon_id "ENSMUSE00000157573.4"; level 2; protein_id "ENSMUSP00000072763.7"; transcript_support_level "1"; mgi_id "MGI:107357"; havana_gene "OTTMUSG00000035865.1"; havana_transcript "OTTMUST00000091934.1";
chr1	HAVANA	CDS	87633656	87633745	0	+	2	gene_id "ENSMUSG00000026288.15"; transcript_id "ENSMUST00000072999.13"; gene_type "protein_coding"; gene_name "Inpp5d"; transcript_type "nonsense_mediated_decay"; transcript_name "Inpp5d-202"; exon_number 19; exon_id "ENSMUSE00000157573.4"; level 2; protein_id "ENSMUSP00000072763.7"; transcript_support_level "1"; mgi_id "MGI:107357"; havana_gene "OTTMUSG00000035865.1"; havana_transcript "OTTMUST00000091934.1";
chr1	HAVANA	exon	87633656	87633745	0	+	.	gene_id "ENSMUSG00000026288.15"; transcript_id "ENSMUST00000168783.8"; gene_type "protein_coding"; gene_name "Inpp5d"; transcript_type "protein_coding"; transcript_name "Inpp5d-209"; exon_number 19; exon_id "ENSMUSE00000157573.4"; level 2; protein_id "ENSMUSP00000131244.2"; transcript_support_level "1"; mgi_id "MGI:107357"; tag "basic"; tag "appris_alternative_2"; tag "CCDS"; ccdsid "CCDS48310.1"; havana_gene "OTTMUSG00000035865.1"; havana_transcript "OTTMUST00000091935.1";
chr1	HAVANA	CDS	87633656	87633745	0	+	2	gene_id "ENSMUSG00000026288.15"; transcript_id "ENSMUST00000168783.8"; gene_type "protein_coding"; gene_name "Inpp5d"; transcript_type "protein_coding"; transcript_name "Inpp5d-209"; exon_number 19; exon_id "ENSMUSE00000157573.4"; level 2; protein_id "ENSMUSP00000131244.2"; transcript_support_level "1"; mgi_id "MGI:107357"; tag "basic"; tag "appris_alternative_2"; tag "CCDS"; ccdsid "CCDS48310.1"; havana_gene "OTTMUSG00000035865.1"; havana_transcript "OTTMUST00000091935.1";
chr1	HAVANA	exon	87633656	87633745	0	+	.	gene_id "ENSMUSG00000026288.15"; transcript_id "ENSMUST00000167032.2"; gene_type "protein_coding"; gene_name "Inpp5d"; transcript_type "protein_coding"; transcript_name "Inpp5d-208"; exon_number 14; exon_id "ENSMUSE00000157573.4"; level 2; protein_id "ENSMUSP00000126569.2"; transcript_support_level "2"; mgi_id "MGI:107357"; tag "basic"; havana_gene "OTTMUSG00000035865.1"; havana_transcript "OTTMUST00000091937.1";
chr1	HAVANA	CDS	87633656	87633745	0	+	2	gene_id "ENSMUSG00000026288.15"; transcript_id "ENSMUST00000167032.2"; gene_type "protein_coding"; gene_name "Inpp5d"; transcript_type "protein_coding"; transcript_name "Inpp5d-208"; exon_number 14; exon_id "ENSMUSE00000157573.4"; level 2; protein_id "ENSMUSP00000126569.2"; transcript_support_level "2"; mgi_id "MGI:107357"; tag "basic"; havana_gene "OTTMUSG00000035865.1"; havana_transcript "OTTMUST00000091937.1";
chr1	HAVANA	exon	87633656	87633745	0	+	.	gene_id "ENSMUSG00000026288.15"; transcript_id "ENSMUST00000170300.8"; gene_type "protein_coding"; gene_name "Inpp5d"; transcript_type "protein_coding"; transcript_name "Inpp5d-211"; exon_number 14; exon_id "ENSMUSE00000157573.4"; level 2; protein_id "ENSMUSP00000132384.2"; transcript_support_level "2"; mgi_id "MGI:107357"; tag "basic"; havana_gene "OTTMUSG00000035865.1"; havana_transcript "OTTMUST00000091936.1";
chr1	HAVANA	CDS	87633656	87633745	0	+	2	gene_id "ENSMUSG00000026288.15"; transcript_id "ENSMUST00000170300.8"; gene_type "protein_coding"; gene_name "Inpp5d"; transcript_type "protein_coding"; transcript_name "Inpp5d-211"; exon_number 14; exon_id "ENSMUSE00000157573.4"; level 2; protein_id "ENSMUSP00000132384.2"; transcript_support_level "2"; mgi_id "MGI:107357"; tag "basic"; havana_gene "OTTMUSG00000035865.1"; havana_transcript "OTTMUST00000091936.1";
chr1	ENSEMBL_gcm37	exon	87633656	87633745	0.699318244315188	+	.	gene_id "ENSMUSG00000026288.15"; transcript_id "ENSMUSG00000026288.15_tx_2"; exon_id "chr1_87633656_87633745_+"; exonnum "19"; txlen "4777";
chr1	HAVANA	exon	87635818	87635931	0	+	.	gene_id "ENSMUSG00000026288.15"; transcript_id "ENSMUST00000169754.8"; gene_type "protein_coding"; gene_name "Inpp5d"; transcript_type "protein_coding"; transcript_name "Inpp5d-210"; exon_number 20; exon_id "ENSMUSE00000157566.2"; level 2; protein_id "ENSMUSP00000127941.2"; transcript_support_level "1"; mgi_id "MGI:107357"; tag "basic"; tag "Ensembl_canonical"; tag "GENCODE_Primary"; tag "appris_principal_4"; tag "CCDS"; ccdsid "CCDS35655.1"; havana_gene "OTTMUSG00000035865.1"; havana_transcript "OTTMUST00000091932.1";
chr1	HAVANA	CDS	87635818	87635931	0	+	2	gene_id "ENSMUSG00000026288.15"; transcript_id "ENSMUST00000169754.8"; gene_type "protein_coding"; gene_name "Inpp5d"; transcript_type "protein_coding"; transcript_name "Inpp5d-210"; exon_number 20; exon_id "ENSMUSE00000157566.2"; level 2; protein_id "ENSMUSP00000127941.2"; transcript_support_level "1"; mgi_id "MGI:107357"; tag "basic"; tag "Ensembl_canonical"; tag "GENCODE_Primary"; tag "appris_principal_4"; tag "CCDS"; ccdsid "CCDS35655.1"; havana_gene "OTTMUSG00000035865.1"; havana_transcript "OTTMUST00000091932.1";
chr1	HAVANA	exon	87635818	87635931	0	+	.	gene_id "ENSMUSG00000026288.15"; transcript_id "ENSMUST00000042275.15"; gene_type "protein_coding"; gene_name "Inpp5d"; transcript_type "protein_coding"; transcript_name "Inpp5d-201"; exon_number 20; exon_id "ENSMUSE00000157566.2"; level 2; protein_id "ENSMUSP00000044647.9"; transcript_support_level "1"; mgi_id "MGI:107357"; tag "basic"; tag "appris_alternative_2"; tag "CCDS"; ccdsid "CCDS48311.1"; havana_gene "OTTMUSG00000035865.1"; havana_transcript "OTTMUST00000091933.1";
chr1	HAVANA	CDS	87635818	87635931	0	+	2	gene_id "ENSMUSG00000026288.15"; transcript_id "ENSMUST00000042275.15"; gene_type "protein_coding"; gene_name "Inpp5d"; transcript_type "protein_coding"; transcript_name "Inpp5d-201"; exon_number 20; exon_id "ENSMUSE00000157566.2"; level 2; protein_id "ENSMUSP00000044647.9"; transcript_support_level "1"; mgi_id "MGI:107357"; tag "basic"; tag "appris_alternative_2"; tag "CCDS"; ccdsid "CCDS48311.1"; havana_gene "OTTMUSG00000035865.1"; havana_transcript "OTTMUST00000091933.1";
chr1	HAVANA	exon	87635818	87635931	0	+	.	gene_id "ENSMUSG00000026288.15"; transcript_id "ENSMUST00000072999.13"; gene_type "protein_coding"; gene_name "Inpp5d"; transcript_type "nonsense_mediated_decay"; transcript_name "Inpp5d-202"; exon_number 20; exon_id "ENSMUSE00000157566.2"; level 2; protein_id "ENSMUSP00000072763.7"; transcript_support_level "1"; mgi_id "MGI:107357"; havana_gene "OTTMUSG00000035865.1"; havana_transcript "OTTMUST00000091934.1";
chr1	HAVANA	CDS	87635818	87635931	0	+	2	gene_id "ENSMUSG00000026288.15"; transcript_id "ENSMUST00000072999.13"; gene_type "protein_coding"; gene_name "Inpp5d"; transcript_type "nonsense_mediated_decay"; transcript_name "Inpp5d-202"; exon_number 20; exon_id "ENSMUSE00000157566.2"; level 2; protein_id "ENSMUSP00000072763.7"; transcript_support_level "1"; mgi_id "MGI:107357"; havana_gene "OTTMUSG00000035865.1"; havana_transcript "OTTMUST00000091934.1";
chr1	HAVANA	exon	87635818	87635931	0	+	.	gene_id "ENSMUSG00000026288.15"; transcript_id "ENSMUST00000168783.8"; gene_type "protein_coding"; gene_name "Inpp5d"; transcript_type "protein_coding"; transcript_name "Inpp5d-209"; exon_number 20; exon_id "ENSMUSE00000157566.2"; level 2; protein_id "ENSMUSP00000131244.2"; transcript_support_level "1"; mgi_id "MGI:107357"; tag "basic"; tag "appris_alternative_2"; tag "CCDS"; ccdsid "CCDS48310.1"; havana_gene "OTTMUSG00000035865.1"; havana_transcript "OTTMUST00000091935.1";
chr1	HAVANA	CDS	87635818	87635931	0	+	2	gene_id "ENSMUSG00000026288.15"; transcript_id "ENSMUST00000168783.8"; gene_type "protein_coding"; gene_name "Inpp5d"; transcript_type "protein_coding"; transcript_name "Inpp5d-209"; exon_number 20; exon_id "ENSMUSE00000157566.2"; level 2; protein_id "ENSMUSP00000131244.2"; transcript_support_level "1"; mgi_id "MGI:107357"; tag "basic"; tag "appris_alternative_2"; tag "CCDS"; ccdsid "CCDS48310.1"; havana_gene "OTTMUSG00000035865.1"; havana_transcript "OTTMUST00000091935.1";
chr1	HAVANA	exon	87635818	87635931	0	+	.	gene_id "ENSMUSG00000026288.15"; transcript_id "ENSMUST00000167032.2"; gene_type "protein_coding"; gene_name "Inpp5d"; transcript_type "protein_coding"; transcript_name "Inpp5d-208"; exon_number 15; exon_id "ENSMUSE00000157566.2"; level 2; protein_id "ENSMUSP00000126569.2"; transcript_support_level "2"; mgi_id "MGI:107357"; tag "basic"; havana_gene "OTTMUSG00000035865.1"; havana_transcript "OTTMUST00000091937.1";
chr1	HAVANA	CDS	87635818	87635931	0	+	2	gene_id "ENSMUSG00000026288.15"; transcript_id "ENSMUST00000167032.2"; gene_type "protein_coding"; gene_name "Inpp5d"; transcript_type "protein_coding"; transcript_name "Inpp5d-208"; exon_number 15; exon_id "ENSMUSE00000157566.2"; level 2; protein_id "ENSMUSP00000126569.2"; transcript_support_level "2"; mgi_id "MGI:107357"; tag "basic"; havana_gene "OTTMUSG00000035865.1"; havana_transcript "OTTMUST00000091937.1";
chr1	HAVANA	exon	87635818	87635931	0	+	.	gene_id "ENSMUSG00000026288.15"; transcript_id "ENSMUST00000170300.8"; gene_type "protein_coding"; gene_name "Inpp5d"; transcript_type "protein_coding"; transcript_name "Inpp5d-211"; exon_number 15; exon_id "ENSMUSE00000157566.2"; level 2; protein_id "ENSMUSP00000132384.2"; transcript_support_level "2"; mgi_id "MGI:107357"; tag "basic"; havana_gene "OTTMUSG00000035865.1"; havana_transcript "OTTMUST00000091936.1";
chr1	HAVANA	CDS	87635818	87635931	0	+	2	gene_id "ENSMUSG00000026288.15"; transcript_id "ENSMUST00000170300.8"; gene_type "protein_coding"; gene_name "Inpp5d"; transcript_type "protein_coding"; transcript_name "Inpp5d-211"; exon_number 15; exon_id "ENSMUSE00000157566.2"; level 2; protein_id "ENSMUSP00000132384.2"; transcript_support_level "2"; mgi_id "MGI:107357"; tag "basic"; havana_gene "OTTMUSG00000035865.1"; havana_transcript "OTTMUST00000091936.1";
chr1	ENSEMBL_gcm37	exon	87635818	87635931	0.699318244315188	+	.	gene_id "ENSMUSG00000026288.15"; transcript_id "ENSMUSG00000026288.15_tx_2"; exon_id "chr1_87635818_87635931_+"; exonnum "20"; txlen "4777";
chr1	HAVANA	exon	87637063	87637422	0	+	.	gene_id "ENSMUSG00000026288.15"; transcript_id "ENSMUST00000163548.2"; gene_type "protein_coding"; gene_name "Inpp5d"; transcript_type "protein_coding_CDS_not_defined"; transcript_name "Inpp5d-204"; exon_number 1; exon_id "ENSMUSE00000911767.2"; level 2; transcript_support_level "2"; mgi_id "MGI:107357"; havana_gene "OTTMUSG00000035865.1"; havana_transcript "OTTMUST00000091957.1";
chr1	HAVANA	transcript	87637063	87639881	0	+	.	gene_id "ENSMUSG00000026288.15"; transcript_id "ENSMUST00000163548.2"; gene_type "protein_coding"; gene_name "Inpp5d"; transcript_type "protein_coding_CDS_not_defined"; transcript_name "Inpp5d-204"; level 2; transcript_support_level "2"; mgi_id "MGI:107357"; havana_gene "OTTMUSG00000035865.1"; havana_transcript "OTTMUST00000091957.1";
chr1	HAVANA	exon	87637340	87637422	0	+	.	gene_id "ENSMUSG00000026288.15"; transcript_id "ENSMUST00000169754.8"; gene_type "protein_coding"; gene_name "Inpp5d"; transcript_type "protein_coding"; transcript_name "Inpp5d-210"; exon_number 21; exon_id "ENSMUSE00000157580.2"; level 2; protein_id "ENSMUSP00000127941.2"; transcript_support_level "1"; mgi_id "MGI:107357"; tag "basic"; tag "Ensembl_canonical"; tag "GENCODE_Primary"; tag "appris_principal_4"; tag "CCDS"; ccdsid "CCDS35655.1"; havana_gene "OTTMUSG00000035865.1"; havana_transcript "OTTMUST00000091932.1";
chr1	HAVANA	CDS	87637340	87637422	0	+	2	gene_id "ENSMUSG00000026288.15"; transcript_id "ENSMUST00000169754.8"; gene_type "protein_coding"; gene_name "Inpp5d"; transcript_type "protein_coding"; transcript_name "Inpp5d-210"; exon_number 21; exon_id "ENSMUSE00000157580.2"; level 2; protein_id "ENSMUSP00000127941.2"; transcript_support_level "1"; mgi_id "MGI:107357"; tag "basic"; tag "Ensembl_canonical"; tag "GENCODE_Primary"; tag "appris_principal_4"; tag "CCDS"; ccdsid "CCDS35655.1"; havana_gene "OTTMUSG00000035865.1"; havana_transcript "OTTMUST00000091932.1";
chr1	HAVANA	exon	87637340	87637422	0	+	.	gene_id "ENSMUSG00000026288.15"; transcript_id "ENSMUST00000042275.15"; gene_type "protein_coding"; gene_name "Inpp5d"; transcript_type "protein_coding"; transcript_name "Inpp5d-201"; exon_number 21; exon_id "ENSMUSE00000157580.2"; level 2; protein_id "ENSMUSP00000044647.9"; transcript_support_level "1"; mgi_id "MGI:107357"; tag "basic"; tag "appris_alternative_2"; tag "CCDS"; ccdsid "CCDS48311.1"; havana_gene "OTTMUSG00000035865.1"; havana_transcript "OTTMUST00000091933.1";
chr1	HAVANA	CDS	87637340	87637422	0	+	2	gene_id "ENSMUSG00000026288.15"; transcript_id "ENSMUST00000042275.15"; gene_type "protein_coding"; gene_name "Inpp5d"; transcript_type "protein_coding"; transcript_name "Inpp5d-201"; exon_number 21; exon_id "ENSMUSE00000157580.2"; level 2; protein_id "ENSMUSP00000044647.9"; transcript_support_level "1"; mgi_id "MGI:107357"; tag "basic"; tag "appris_alternative_2"; tag "CCDS"; ccdsid "CCDS48311.1"; havana_gene "OTTMUSG00000035865.1"; havana_transcript "OTTMUST00000091933.1";
chr1	HAVANA	exon	87637340	87637422	0	+	.	gene_id "ENSMUSG00000026288.15"; transcript_id "ENSMUST00000072999.13"; gene_type "protein_coding"; gene_name "Inpp5d"; transcript_type "nonsense_mediated_decay"; transcript_name "Inpp5d-202"; exon_number 21; exon_id "ENSMUSE00000157580.2"; level 2; protein_id "ENSMUSP00000072763.7"; transcript_support_level "1"; mgi_id "MGI:107357"; havana_gene "OTTMUSG00000035865.1"; havana_transcript "OTTMUST00000091934.1";
chr1	HAVANA	CDS	87637340	87637422	0	+	2	gene_id "ENSMUSG00000026288.15"; transcript_id "ENSMUST00000072999.13"; gene_type "protein_coding"; gene_name "Inpp5d"; transcript_type "nonsense_mediated_decay"; transcript_name "Inpp5d-202"; exon_number 21; exon_id "ENSMUSE00000157580.2"; level 2; protein_id "ENSMUSP00000072763.7"; transcript_support_level "1"; mgi_id "MGI:107357"; havana_gene "OTTMUSG00000035865.1"; havana_transcript "OTTMUST00000091934.1";
chr1	HAVANA	exon	87637340	87637422	0	+	.	gene_id "ENSMUSG00000026288.15"; transcript_id "ENSMUST00000168783.8"; gene_type "protein_coding"; gene_name "Inpp5d"; transcript_type "protein_coding"; transcript_name "Inpp5d-209"; exon_number 21; exon_id "ENSMUSE00000157580.2"; level 2; protein_id "ENSMUSP00000131244.2"; transcript_support_level "1"; mgi_id "MGI:107357"; tag "basic"; tag "appris_alternative_2"; tag "CCDS"; ccdsid "CCDS48310.1"; havana_gene "OTTMUSG00000035865.1"; havana_transcript "OTTMUST00000091935.1";
chr1	HAVANA	CDS	87637340	87637422	0	+	2	gene_id "ENSMUSG00000026288.15"; transcript_id "ENSMUST00000168783.8"; gene_type "protein_coding"; gene_name "Inpp5d"; transcript_type "protein_coding"; transcript_name "Inpp5d-209"; exon_number 21; exon_id "ENSMUSE00000157580.2"; level 2; protein_id "ENSMUSP00000131244.2"; transcript_support_level "1"; mgi_id "MGI:107357"; tag "basic"; tag "appris_alternative_2"; tag "CCDS"; ccdsid "CCDS48310.1"; havana_gene "OTTMUSG00000035865.1"; havana_transcript "OTTMUST00000091935.1";
chr1	HAVANA	exon	87637340	87637422	0	+	.	gene_id "ENSMUSG00000026288.15"; transcript_id "ENSMUST00000167032.2"; gene_type "protein_coding"; gene_name "Inpp5d"; transcript_type "protein_coding"; transcript_name "Inpp5d-208"; exon_number 16; exon_id "ENSMUSE00000157580.2"; level 2; protein_id "ENSMUSP00000126569.2"; transcript_support_level "2"; mgi_id "MGI:107357"; tag "basic"; havana_gene "OTTMUSG00000035865.1"; havana_transcript "OTTMUST00000091937.1";
chr1	HAVANA	CDS	87637340	87637422	0	+	2	gene_id "ENSMUSG00000026288.15"; transcript_id "ENSMUST00000167032.2"; gene_type "protein_coding"; gene_name "Inpp5d"; transcript_type "protein_coding"; transcript_name "Inpp5d-208"; exon_number 16; exon_id "ENSMUSE00000157580.2"; level 2; protein_id "ENSMUSP00000126569.2"; transcript_support_level "2"; mgi_id "MGI:107357"; tag "basic"; havana_gene "OTTMUSG00000035865.1"; havana_transcript "OTTMUST00000091937.1";
chr1	HAVANA	exon	87637340	87637422	0	+	.	gene_id "ENSMUSG00000026288.15"; transcript_id "ENSMUST00000170300.8"; gene_type "protein_coding"; gene_name "Inpp5d"; transcript_type "protein_coding"; transcript_name "Inpp5d-211"; exon_number 16; exon_id "ENSMUSE00000157580.2"; level 2; protein_id "ENSMUSP00000132384.2"; transcript_support_level "2"; mgi_id "MGI:107357"; tag "basic"; havana_gene "OTTMUSG00000035865.1"; havana_transcript "OTTMUST00000091936.1";
chr1	HAVANA	CDS	87637340	87637422	0	+	2	gene_id "ENSMUSG00000026288.15"; transcript_id "ENSMUST00000170300.8"; gene_type "protein_coding"; gene_name "Inpp5d"; transcript_type "protein_coding"; transcript_name "Inpp5d-211"; exon_number 16; exon_id "ENSMUSE00000157580.2"; level 2; protein_id "ENSMUSP00000132384.2"; transcript_support_level "2"; mgi_id "MGI:107357"; tag "basic"; havana_gene "OTTMUSG00000035865.1"; havana_transcript "OTTMUST00000091936.1";
chr1	ENSEMBL_gcm37	exon	87637340	87637422	0.699318244315188	+	.	gene_id "ENSMUSG00000026288.15"; transcript_id "ENSMUSG00000026288.15_tx_2"; exon_id "chr1_87637340_87637422_+"; exonnum "21"; txlen "4777";
chr1	HAVANA	exon	87638787	87638874	0	+	.	gene_id "ENSMUSG00000026288.15"; transcript_id "ENSMUST00000169754.8"; gene_type "protein_coding"; gene_name "Inpp5d"; transcript_type "protein_coding"; transcript_name "Inpp5d-210"; exon_number 22; exon_id "ENSMUSE00001312391.2"; level 2; protein_id "ENSMUSP00000127941.2"; transcript_support_level "1"; mgi_id "MGI:107357"; tag "basic"; tag "Ensembl_canonical"; tag "GENCODE_Primary"; tag "appris_principal_4"; tag "CCDS"; ccdsid "CCDS35655.1"; havana_gene "OTTMUSG00000035865.1"; havana_transcript "OTTMUST00000091932.1";
chr1	HAVANA	CDS	87638787	87638874	0	+	0	gene_id "ENSMUSG00000026288.15"; transcript_id "ENSMUST00000169754.8"; gene_type "protein_coding"; gene_name "Inpp5d"; transcript_type "protein_coding"; transcript_name "Inpp5d-210"; exon_number 22; exon_id "ENSMUSE00001312391.2"; level 2; protein_id "ENSMUSP00000127941.2"; transcript_support_level "1"; mgi_id "MGI:107357"; tag "basic"; tag "Ensembl_canonical"; tag "GENCODE_Primary"; tag "appris_principal_4"; tag "CCDS"; ccdsid "CCDS35655.1"; havana_gene "OTTMUSG00000035865.1"; havana_transcript "OTTMUST00000091932.1";
chr1	HAVANA	exon	87638787	87638874	0	+	.	gene_id "ENSMUSG00000026288.15"; transcript_id "ENSMUST00000042275.15"; gene_type "protein_coding"; gene_name "Inpp5d"; transcript_type "protein_coding"; transcript_name "Inpp5d-201"; exon_number 22; exon_id "ENSMUSE00001312391.2"; level 2; protein_id "ENSMUSP00000044647.9"; transcript_support_level "1"; mgi_id "MGI:107357"; tag "basic"; tag "appris_alternative_2"; tag "CCDS"; ccdsid "CCDS48311.1"; havana_gene "OTTMUSG00000035865.1"; havana_transcript "OTTMUST00000091933.1";
chr1	HAVANA	CDS	87638787	87638874	0	+	0	gene_id "ENSMUSG00000026288.15"; transcript_id "ENSMUST00000042275.15"; gene_type "protein_coding"; gene_name "Inpp5d"; transcript_type "protein_coding"; transcript_name "Inpp5d-201"; exon_number 22; exon_id "ENSMUSE00001312391.2"; level 2; protein_id "ENSMUSP00000044647.9"; transcript_support_level "1"; mgi_id "MGI:107357"; tag "basic"; tag "appris_alternative_2"; tag "CCDS"; ccdsid "CCDS48311.1"; havana_gene "OTTMUSG00000035865.1"; havana_transcript "OTTMUST00000091933.1";
chr1	HAVANA	exon	87638787	87638874	0	+	.	gene_id "ENSMUSG00000026288.15"; transcript_id "ENSMUST00000072999.13"; gene_type "protein_coding"; gene_name "Inpp5d"; transcript_type "nonsense_mediated_decay"; transcript_name "Inpp5d-202"; exon_number 22; exon_id "ENSMUSE00001312391.2"; level 2; protein_id "ENSMUSP00000072763.7"; transcript_support_level "1"; mgi_id "MGI:107357"; havana_gene "OTTMUSG00000035865.1"; havana_transcript "OTTMUST00000091934.1";
chr1	HAVANA	CDS	87638787	87638874	0	+	0	gene_id "ENSMUSG00000026288.15"; transcript_id "ENSMUST00000072999.13"; gene_type "protein_coding"; gene_name "Inpp5d"; transcript_type "nonsense_mediated_decay"; transcript_name "Inpp5d-202"; exon_number 22; exon_id "ENSMUSE00001312391.2"; level 2; protein_id "ENSMUSP00000072763.7"; transcript_support_level "1"; mgi_id "MGI:107357"; havana_gene "OTTMUSG00000035865.1"; havana_transcript "OTTMUST00000091934.1";
chr1	HAVANA	exon	87638787	87638874	0	+	.	gene_id "ENSMUSG00000026288.15"; transcript_id "ENSMUST00000168783.8"; gene_type "protein_coding"; gene_name "Inpp5d"; transcript_type "protein_coding"; transcript_name "Inpp5d-209"; exon_number 22; exon_id "ENSMUSE00001312391.2"; level 2; protein_id "ENSMUSP00000131244.2"; transcript_support_level "1"; mgi_id "MGI:107357"; tag "basic"; tag "appris_alternative_2"; tag "CCDS"; ccdsid "CCDS48310.1"; havana_gene "OTTMUSG00000035865.1"; havana_transcript "OTTMUST00000091935.1";
chr1	HAVANA	CDS	87638787	87638874	0	+	0	gene_id "ENSMUSG00000026288.15"; transcript_id "ENSMUST00000168783.8"; gene_type "protein_coding"; gene_name "Inpp5d"; transcript_type "protein_coding"; transcript_name "Inpp5d-209"; exon_number 22; exon_id "ENSMUSE00001312391.2"; level 2; protein_id "ENSMUSP00000131244.2"; transcript_support_level "1"; mgi_id "MGI:107357"; tag "basic"; tag "appris_alternative_2"; tag "CCDS"; ccdsid "CCDS48310.1"; havana_gene "OTTMUSG00000035865.1"; havana_transcript "OTTMUST00000091935.1";
chr1	HAVANA	exon	87638787	87638874	0	+	.	gene_id "ENSMUSG00000026288.15"; transcript_id "ENSMUST00000167032.2"; gene_type "protein_coding"; gene_name "Inpp5d"; transcript_type "protein_coding"; transcript_name "Inpp5d-208"; exon_number 17; exon_id "ENSMUSE00001312391.2"; level 2; protein_id "ENSMUSP00000126569.2"; transcript_support_level "2"; mgi_id "MGI:107357"; tag "basic"; havana_gene "OTTMUSG00000035865.1"; havana_transcript "OTTMUST00000091937.1";
chr1	HAVANA	CDS	87638787	87638874	0	+	0	gene_id "ENSMUSG00000026288.15"; transcript_id "ENSMUST00000167032.2"; gene_type "protein_coding"; gene_name "Inpp5d"; transcript_type "protein_coding"; transcript_name "Inpp5d-208"; exon_number 17; exon_id "ENSMUSE00001312391.2"; level 2; protein_id "ENSMUSP00000126569.2"; transcript_support_level "2"; mgi_id "MGI:107357"; tag "basic"; havana_gene "OTTMUSG00000035865.1"; havana_transcript "OTTMUST00000091937.1";
chr1	HAVANA	exon	87638787	87638874	0	+	.	gene_id "ENSMUSG00000026288.15"; transcript_id "ENSMUST00000170300.8"; gene_type "protein_coding"; gene_name "Inpp5d"; transcript_type "protein_coding"; transcript_name "Inpp5d-211"; exon_number 17; exon_id "ENSMUSE00001312391.2"; level 2; protein_id "ENSMUSP00000132384.2"; transcript_support_level "2"; mgi_id "MGI:107357"; tag "basic"; havana_gene "OTTMUSG00000035865.1"; havana_transcript "OTTMUST00000091936.1";
chr1	HAVANA	CDS	87638787	87638874	0	+	0	gene_id "ENSMUSG00000026288.15"; transcript_id "ENSMUST00000170300.8"; gene_type "protein_coding"; gene_name "Inpp5d"; transcript_type "protein_coding"; transcript_name "Inpp5d-211"; exon_number 17; exon_id "ENSMUSE00001312391.2"; level 2; protein_id "ENSMUSP00000132384.2"; transcript_support_level "2"; mgi_id "MGI:107357"; tag "basic"; havana_gene "OTTMUSG00000035865.1"; havana_transcript "OTTMUST00000091936.1";
chr1	HAVANA	exon	87638787	87638874	0	+	.	gene_id "ENSMUSG00000026288.15"; transcript_id "ENSMUST00000163548.2"; gene_type "protein_coding"; gene_name "Inpp5d"; transcript_type "protein_coding_CDS_not_defined"; transcript_name "Inpp5d-204"; exon_number 2; exon_id "ENSMUSE00001310565.2"; level 2; transcript_support_level "2"; mgi_id "MGI:107357"; havana_gene "OTTMUSG00000035865.1"; havana_transcript "OTTMUST00000091957.1";
chr1	ENSEMBL_gcm37	exon	87638787	87638874	0.699318244315188	+	.	gene_id "ENSMUSG00000026288.15"; transcript_id "ENSMUSG00000026288.15_tx_2"; exon_id "chr1_87638787_87638874_+"; exonnum "22"; txlen "4777";
chr1	HAVANA	exon	87639753	87639881	0	+	.	gene_id "ENSMUSG00000026288.15"; transcript_id "ENSMUST00000163548.2"; gene_type "protein_coding"; gene_name "Inpp5d"; transcript_type "protein_coding_CDS_not_defined"; transcript_name "Inpp5d-204"; exon_number 3; exon_id "ENSMUSE00000890721.2"; level 2; transcript_support_level "2"; mgi_id "MGI:107357"; havana_gene "OTTMUSG00000035865.1"; havana_transcript "OTTMUST00000091957.1";
chr1	HAVANA	exon	87639753	87639902	0	+	.	gene_id "ENSMUSG00000026288.15"; transcript_id "ENSMUST00000169754.8"; gene_type "protein_coding"; gene_name "Inpp5d"; transcript_type "protein_coding"; transcript_name "Inpp5d-210"; exon_number 23; exon_id "ENSMUSE00000157553.2"; level 2; protein_id "ENSMUSP00000127941.2"; transcript_support_level "1"; mgi_id "MGI:107357"; tag "basic"; tag "Ensembl_canonical"; tag "GENCODE_Primary"; tag "appris_principal_4"; tag "CCDS"; ccdsid "CCDS35655.1"; havana_gene "OTTMUSG00000035865.1"; havana_transcript "OTTMUST00000091932.1";
chr1	HAVANA	CDS	87639753	87639902	0	+	2	gene_id "ENSMUSG00000026288.15"; transcript_id "ENSMUST00000169754.8"; gene_type "protein_coding"; gene_name "Inpp5d"; transcript_type "protein_coding"; transcript_name "Inpp5d-210"; exon_number 23; exon_id "ENSMUSE00000157553.2"; level 2; protein_id "ENSMUSP00000127941.2"; transcript_support_level "1"; mgi_id "MGI:107357"; tag "basic"; tag "Ensembl_canonical"; tag "GENCODE_Primary"; tag "appris_principal_4"; tag "CCDS"; ccdsid "CCDS35655.1"; havana_gene "OTTMUSG00000035865.1"; havana_transcript "OTTMUST00000091932.1";
chr1	HAVANA	exon	87639753	87639902	0	+	.	gene_id "ENSMUSG00000026288.15"; transcript_id "ENSMUST00000042275.15"; gene_type "protein_coding"; gene_name "Inpp5d"; transcript_type "protein_coding"; transcript_name "Inpp5d-201"; exon_number 23; exon_id "ENSMUSE00000157553.2"; level 2; protein_id "ENSMUSP00000044647.9"; transcript_support_level "1"; mgi_id "MGI:107357"; tag "basic"; tag "appris_alternative_2"; tag "CCDS"; ccdsid "CCDS48311.1"; havana_gene "OTTMUSG00000035865.1"; havana_transcript "OTTMUST00000091933.1";
chr1	HAVANA	CDS	87639753	87639902	0	+	2	gene_id "ENSMUSG00000026288.15"; transcript_id "ENSMUST00000042275.15"; gene_type "protein_coding"; gene_name "Inpp5d"; transcript_type "protein_coding"; transcript_name "Inpp5d-201"; exon_number 23; exon_id "ENSMUSE00000157553.2"; level 2; protein_id "ENSMUSP00000044647.9"; transcript_support_level "1"; mgi_id "MGI:107357"; tag "basic"; tag "appris_alternative_2"; tag "CCDS"; ccdsid "CCDS48311.1"; havana_gene "OTTMUSG00000035865.1"; havana_transcript "OTTMUST00000091933.1";
chr1	HAVANA	exon	87639753	87639902	0	+	.	gene_id "ENSMUSG00000026288.15"; transcript_id "ENSMUST00000072999.13"; gene_type "protein_coding"; gene_name "Inpp5d"; transcript_type "nonsense_mediated_decay"; transcript_name "Inpp5d-202"; exon_number 23; exon_id "ENSMUSE00000157553.2"; level 2; protein_id "ENSMUSP00000072763.7"; transcript_support_level "1"; mgi_id "MGI:107357"; havana_gene "OTTMUSG00000035865.1"; havana_transcript "OTTMUST00000091934.1";
chr1	HAVANA	CDS	87639753	87639902	0	+	2	gene_id "ENSMUSG00000026288.15"; transcript_id "ENSMUST00000072999.13"; gene_type "protein_coding"; gene_name "Inpp5d"; transcript_type "nonsense_mediated_decay"; transcript_name "Inpp5d-202"; exon_number 23; exon_id "ENSMUSE00000157553.2"; level 2; protein_id "ENSMUSP00000072763.7"; transcript_support_level "1"; mgi_id "MGI:107357"; havana_gene "OTTMUSG00000035865.1"; havana_transcript "OTTMUST00000091934.1";
chr1	HAVANA	exon	87639753	87639902	0	+	.	gene_id "ENSMUSG00000026288.15"; transcript_id "ENSMUST00000168783.8"; gene_type "protein_coding"; gene_name "Inpp5d"; transcript_type "protein_coding"; transcript_name "Inpp5d-209"; exon_number 23; exon_id "ENSMUSE00000157553.2"; level 2; protein_id "ENSMUSP00000131244.2"; transcript_support_level "1"; mgi_id "MGI:107357"; tag "basic"; tag "appris_alternative_2"; tag "CCDS"; ccdsid "CCDS48310.1"; havana_gene "OTTMUSG00000035865.1"; havana_transcript "OTTMUST00000091935.1";
chr1	HAVANA	CDS	87639753	87639902	0	+	2	gene_id "ENSMUSG00000026288.15"; transcript_id "ENSMUST00000168783.8"; gene_type "protein_coding"; gene_name "Inpp5d"; transcript_type "protein_coding"; transcript_name "Inpp5d-209"; exon_number 23; exon_id "ENSMUSE00000157553.2"; level 2; protein_id "ENSMUSP00000131244.2"; transcript_support_level "1"; mgi_id "MGI:107357"; tag "basic"; tag "appris_alternative_2"; tag "CCDS"; ccdsid "CCDS48310.1"; havana_gene "OTTMUSG00000035865.1"; havana_transcript "OTTMUST00000091935.1";
chr1	HAVANA	exon	87639753	87639902	0	+	.	gene_id "ENSMUSG00000026288.15"; transcript_id "ENSMUST00000167032.2"; gene_type "protein_coding"; gene_name "Inpp5d"; transcript_type "protein_coding"; transcript_name "Inpp5d-208"; exon_number 18; exon_id "ENSMUSE00000157553.2"; level 2; protein_id "ENSMUSP00000126569.2"; transcript_support_level "2"; mgi_id "MGI:107357"; tag "basic"; havana_gene "OTTMUSG00000035865.1"; havana_transcript "OTTMUST00000091937.1";
chr1	HAVANA	CDS	87639753	87639902	0	+	2	gene_id "ENSMUSG00000026288.15"; transcript_id "ENSMUST00000167032.2"; gene_type "protein_coding"; gene_name "Inpp5d"; transcript_type "protein_coding"; transcript_name "Inpp5d-208"; exon_number 18; exon_id "ENSMUSE00000157553.2"; level 2; protein_id "ENSMUSP00000126569.2"; transcript_support_level "2"; mgi_id "MGI:107357"; tag "basic"; havana_gene "OTTMUSG00000035865.1"; havana_transcript "OTTMUST00000091937.1";
chr1	HAVANA	exon	87639753	87639902	0	+	.	gene_id "ENSMUSG00000026288.15"; transcript_id "ENSMUST00000170300.8"; gene_type "protein_coding"; gene_name "Inpp5d"; transcript_type "protein_coding"; transcript_name "Inpp5d-211"; exon_number 18; exon_id "ENSMUSE00000157553.2"; level 2; protein_id "ENSMUSP00000132384.2"; transcript_support_level "2"; mgi_id "MGI:107357"; tag "basic"; havana_gene "OTTMUSG00000035865.1"; havana_transcript "OTTMUST00000091936.1";
chr1	HAVANA	CDS	87639753	87639902	0	+	2	gene_id "ENSMUSG00000026288.15"; transcript_id "ENSMUST00000170300.8"; gene_type "protein_coding"; gene_name "Inpp5d"; transcript_type "protein_coding"; transcript_name "Inpp5d-211"; exon_number 18; exon_id "ENSMUSE00000157553.2"; level 2; protein_id "ENSMUSP00000132384.2"; transcript_support_level "2"; mgi_id "MGI:107357"; tag "basic"; havana_gene "OTTMUSG00000035865.1"; havana_transcript "OTTMUST00000091936.1";
chr1	ENSEMBL_gcm37	exon	87639753	87639902	0.699318244315188	+	.	gene_id "ENSMUSG00000026288.15"; transcript_id "ENSMUSG00000026288.15_tx_2"; exon_id "chr1_87639753_87639902_+"; exonnum "23"; txlen "4777";
chr1	HAVANA	exon	87640915	87641011	0	+	.	gene_id "ENSMUSG00000026288.15"; transcript_id "ENSMUST00000169754.8"; gene_type "protein_coding"; gene_name "Inpp5d"; transcript_type "protein_coding"; transcript_name "Inpp5d-210"; exon_number 24; exon_id "ENSMUSE00000157577.2"; level 2; protein_id "ENSMUSP00000127941.2"; transcript_support_level "1"; mgi_id "MGI:107357"; tag "basic"; tag "Ensembl_canonical"; tag "GENCODE_Primary"; tag "appris_principal_4"; tag "CCDS"; ccdsid "CCDS35655.1"; havana_gene "OTTMUSG00000035865.1"; havana_transcript "OTTMUST00000091932.1";
chr1	HAVANA	CDS	87640915	87641011	0	+	2	gene_id "ENSMUSG00000026288.15"; transcript_id "ENSMUST00000169754.8"; gene_type "protein_coding"; gene_name "Inpp5d"; transcript_type "protein_coding"; transcript_name "Inpp5d-210"; exon_number 24; exon_id "ENSMUSE00000157577.2"; level 2; protein_id "ENSMUSP00000127941.2"; transcript_support_level "1"; mgi_id "MGI:107357"; tag "basic"; tag "Ensembl_canonical"; tag "GENCODE_Primary"; tag "appris_principal_4"; tag "CCDS"; ccdsid "CCDS35655.1"; havana_gene "OTTMUSG00000035865.1"; havana_transcript "OTTMUST00000091932.1";
chr1	HAVANA	exon	87640915	87641011	0	+	.	gene_id "ENSMUSG00000026288.15"; transcript_id "ENSMUST00000042275.15"; gene_type "protein_coding"; gene_name "Inpp5d"; transcript_type "protein_coding"; transcript_name "Inpp5d-201"; exon_number 24; exon_id "ENSMUSE00000157577.2"; level 2; protein_id "ENSMUSP00000044647.9"; transcript_support_level "1"; mgi_id "MGI:107357"; tag "basic"; tag "appris_alternative_2"; tag "CCDS"; ccdsid "CCDS48311.1"; havana_gene "OTTMUSG00000035865.1"; havana_transcript "OTTMUST00000091933.1";
chr1	HAVANA	CDS	87640915	87641011	0	+	2	gene_id "ENSMUSG00000026288.15"; transcript_id "ENSMUST00000042275.15"; gene_type "protein_coding"; gene_name "Inpp5d"; transcript_type "protein_coding"; transcript_name "Inpp5d-201"; exon_number 24; exon_id "ENSMUSE00000157577.2"; level 2; protein_id "ENSMUSP00000044647.9"; transcript_support_level "1"; mgi_id "MGI:107357"; tag "basic"; tag "appris_alternative_2"; tag "CCDS"; ccdsid "CCDS48311.1"; havana_gene "OTTMUSG00000035865.1"; havana_transcript "OTTMUST00000091933.1";
chr1	HAVANA	exon	87640915	87641011	0	+	.	gene_id "ENSMUSG00000026288.15"; transcript_id "ENSMUST00000072999.13"; gene_type "protein_coding"; gene_name "Inpp5d"; transcript_type "nonsense_mediated_decay"; transcript_name "Inpp5d-202"; exon_number 24; exon_id "ENSMUSE00000157577.2"; level 2; protein_id "ENSMUSP00000072763.7"; transcript_support_level "1"; mgi_id "MGI:107357"; havana_gene "OTTMUSG00000035865.1"; havana_transcript "OTTMUST00000091934.1";
chr1	HAVANA	CDS	87640915	87641011	0	+	2	gene_id "ENSMUSG00000026288.15"; transcript_id "ENSMUST00000072999.13"; gene_type "protein_coding"; gene_name "Inpp5d"; transcript_type "nonsense_mediated_decay"; transcript_name "Inpp5d-202"; exon_number 24; exon_id "ENSMUSE00000157577.2"; level 2; protein_id "ENSMUSP00000072763.7"; transcript_support_level "1"; mgi_id "MGI:107357"; havana_gene "OTTMUSG00000035865.1"; havana_transcript "OTTMUST00000091934.1";
chr1	HAVANA	exon	87640915	87641011	0	+	.	gene_id "ENSMUSG00000026288.15"; transcript_id "ENSMUST00000168783.8"; gene_type "protein_coding"; gene_name "Inpp5d"; transcript_type "protein_coding"; transcript_name "Inpp5d-209"; exon_number 24; exon_id "ENSMUSE00000157577.2"; level 2; protein_id "ENSMUSP00000131244.2"; transcript_support_level "1"; mgi_id "MGI:107357"; tag "basic"; tag "appris_alternative_2"; tag "CCDS"; ccdsid "CCDS48310.1"; havana_gene "OTTMUSG00000035865.1"; havana_transcript "OTTMUST00000091935.1";
chr1	HAVANA	CDS	87640915	87641011	0	+	2	gene_id "ENSMUSG00000026288.15"; transcript_id "ENSMUST00000168783.8"; gene_type "protein_coding"; gene_name "Inpp5d"; transcript_type "protein_coding"; transcript_name "Inpp5d-209"; exon_number 24; exon_id "ENSMUSE00000157577.2"; level 2; protein_id "ENSMUSP00000131244.2"; transcript_support_level "1"; mgi_id "MGI:107357"; tag "basic"; tag "appris_alternative_2"; tag "CCDS"; ccdsid "CCDS48310.1"; havana_gene "OTTMUSG00000035865.1"; havana_transcript "OTTMUST00000091935.1";
chr1	HAVANA	exon	87640915	87641011	0	+	.	gene_id "ENSMUSG00000026288.15"; transcript_id "ENSMUST00000167032.2"; gene_type "protein_coding"; gene_name "Inpp5d"; transcript_type "protein_coding"; transcript_name "Inpp5d-208"; exon_number 19; exon_id "ENSMUSE00000157577.2"; level 2; protein_id "ENSMUSP00000126569.2"; transcript_support_level "2"; mgi_id "MGI:107357"; tag "basic"; havana_gene "OTTMUSG00000035865.1"; havana_transcript "OTTMUST00000091937.1";
chr1	HAVANA	CDS	87640915	87641011	0	+	2	gene_id "ENSMUSG00000026288.15"; transcript_id "ENSMUST00000167032.2"; gene_type "protein_coding"; gene_name "Inpp5d"; transcript_type "protein_coding"; transcript_name "Inpp5d-208"; exon_number 19; exon_id "ENSMUSE00000157577.2"; level 2; protein_id "ENSMUSP00000126569.2"; transcript_support_level "2"; mgi_id "MGI:107357"; tag "basic"; havana_gene "OTTMUSG00000035865.1"; havana_transcript "OTTMUST00000091937.1";
chr1	HAVANA	exon	87640915	87641011	0	+	.	gene_id "ENSMUSG00000026288.15"; transcript_id "ENSMUST00000170300.8"; gene_type "protein_coding"; gene_name "Inpp5d"; transcript_type "protein_coding"; transcript_name "Inpp5d-211"; exon_number 19; exon_id "ENSMUSE00000157577.2"; level 2; protein_id "ENSMUSP00000132384.2"; transcript_support_level "2"; mgi_id "MGI:107357"; tag "basic"; havana_gene "OTTMUSG00000035865.1"; havana_transcript "OTTMUST00000091936.1";
chr1	HAVANA	CDS	87640915	87641011	0	+	2	gene_id "ENSMUSG00000026288.15"; transcript_id "ENSMUST00000170300.8"; gene_type "protein_coding"; gene_name "Inpp5d"; transcript_type "protein_coding"; transcript_name "Inpp5d-211"; exon_number 19; exon_id "ENSMUSE00000157577.2"; level 2; protein_id "ENSMUSP00000132384.2"; transcript_support_level "2"; mgi_id "MGI:107357"; tag "basic"; havana_gene "OTTMUSG00000035865.1"; havana_transcript "OTTMUST00000091936.1";
chr1	ENSEMBL_gcm37	exon	87640915	87641011	0.699318244315188	+	.	gene_id "ENSMUSG00000026288.15"; transcript_id "ENSMUSG00000026288.15_tx_2"; exon_id "chr1_87640915_87641011_+"; exonnum "24"; txlen "4777";
chr1	HAVANA	exon	87642760	87642815	0	+	.	gene_id "ENSMUSG00000026288.15"; transcript_id "ENSMUST00000072999.13"; gene_type "protein_coding"; gene_name "Inpp5d"; transcript_type "nonsense_mediated_decay"; transcript_name "Inpp5d-202"; exon_number 25; exon_id "ENSMUSE00000487730.2"; level 2; protein_id "ENSMUSP00000072763.7"; transcript_support_level "1"; mgi_id "MGI:107357"; havana_gene "OTTMUSG00000035865.1"; havana_transcript "OTTMUST00000091934.1";
chr1	HAVANA	CDS	87642760	87642815	0	+	1	gene_id "ENSMUSG00000026288.15"; transcript_id "ENSMUST00000072999.13"; gene_type "protein_coding"; gene_name "Inpp5d"; transcript_type "nonsense_mediated_decay"; transcript_name "Inpp5d-202"; exon_number 25; exon_id "ENSMUSE00000487730.2"; level 2; protein_id "ENSMUSP00000072763.7"; transcript_support_level "1"; mgi_id "MGI:107357"; havana_gene "OTTMUSG00000035865.1"; havana_transcript "OTTMUST00000091934.1";
chr1	HAVANA	exon	87642760	87642815	0	+	.	gene_id "ENSMUSG00000026288.15"; transcript_id "ENSMUST00000168783.8"; gene_type "protein_coding"; gene_name "Inpp5d"; transcript_type "protein_coding"; transcript_name "Inpp5d-209"; exon_number 25; exon_id "ENSMUSE00000487730.2"; level 2; protein_id "ENSMUSP00000131244.2"; transcript_support_level "1"; mgi_id "MGI:107357"; tag "basic"; tag "appris_alternative_2"; tag "CCDS"; ccdsid "CCDS48310.1"; havana_gene "OTTMUSG00000035865.1"; havana_transcript "OTTMUST00000091935.1";
chr1	HAVANA	CDS	87642760	87642815	0	+	1	gene_id "ENSMUSG00000026288.15"; transcript_id "ENSMUST00000168783.8"; gene_type "protein_coding"; gene_name "Inpp5d"; transcript_type "protein_coding"; transcript_name "Inpp5d-209"; exon_number 25; exon_id "ENSMUSE00000487730.2"; level 2; protein_id "ENSMUSP00000131244.2"; transcript_support_level "1"; mgi_id "MGI:107357"; tag "basic"; tag "appris_alternative_2"; tag "CCDS"; ccdsid "CCDS48310.1"; havana_gene "OTTMUSG00000035865.1"; havana_transcript "OTTMUST00000091935.1";
chr1	HAVANA	exon	87642760	87642815	0	+	.	gene_id "ENSMUSG00000026288.15"; transcript_id "ENSMUST00000170300.8"; gene_type "protein_coding"; gene_name "Inpp5d"; transcript_type "protein_coding"; transcript_name "Inpp5d-211"; exon_number 20; exon_id "ENSMUSE00000487730.2"; level 2; protein_id "ENSMUSP00000132384.2"; transcript_support_level "2"; mgi_id "MGI:107357"; tag "basic"; havana_gene "OTTMUSG00000035865.1"; havana_transcript "OTTMUST00000091936.1";
chr1	HAVANA	CDS	87642760	87642815	0	+	1	gene_id "ENSMUSG00000026288.15"; transcript_id "ENSMUST00000170300.8"; gene_type "protein_coding"; gene_name "Inpp5d"; transcript_type "protein_coding"; transcript_name "Inpp5d-211"; exon_number 20; exon_id "ENSMUSE00000487730.2"; level 2; protein_id "ENSMUSP00000132384.2"; transcript_support_level "2"; mgi_id "MGI:107357"; tag "basic"; havana_gene "OTTMUSG00000035865.1"; havana_transcript "OTTMUST00000091936.1";
chr1	HAVANA	exon	87642760	87643035	0	+	.	gene_id "ENSMUSG00000026288.15"; transcript_id "ENSMUST00000169754.8"; gene_type "protein_coding"; gene_name "Inpp5d"; transcript_type "protein_coding"; transcript_name "Inpp5d-210"; exon_number 25; exon_id "ENSMUSE00000498097.2"; level 2; protein_id "ENSMUSP00000127941.2"; transcript_support_level "1"; mgi_id "MGI:107357"; tag "basic"; tag "Ensembl_canonical"; tag "GENCODE_Primary"; tag "appris_principal_4"; tag "CCDS"; ccdsid "CCDS35655.1"; havana_gene "OTTMUSG00000035865.1"; havana_transcript "OTTMUST00000091932.1";
chr1	HAVANA	CDS	87642760	87643035	0	+	1	gene_id "ENSMUSG00000026288.15"; transcript_id "ENSMUST00000169754.8"; gene_type "protein_coding"; gene_name "Inpp5d"; transcript_type "protein_coding"; transcript_name "Inpp5d-210"; exon_number 25; exon_id "ENSMUSE00000498097.2"; level 2; protein_id "ENSMUSP00000127941.2"; transcript_support_level "1"; mgi_id "MGI:107357"; tag "basic"; tag "Ensembl_canonical"; tag "GENCODE_Primary"; tag "appris_principal_4"; tag "CCDS"; ccdsid "CCDS35655.1"; havana_gene "OTTMUSG00000035865.1"; havana_transcript "OTTMUST00000091932.1";
chr1	HAVANA	exon	87642760	87643035	0	+	.	gene_id "ENSMUSG00000026288.15"; transcript_id "ENSMUST00000042275.15"; gene_type "protein_coding"; gene_name "Inpp5d"; transcript_type "protein_coding"; transcript_name "Inpp5d-201"; exon_number 25; exon_id "ENSMUSE00000498097.2"; level 2; protein_id "ENSMUSP00000044647.9"; transcript_support_level "1"; mgi_id "MGI:107357"; tag "basic"; tag "appris_alternative_2"; tag "CCDS"; ccdsid "CCDS48311.1"; havana_gene "OTTMUSG00000035865.1"; havana_transcript "OTTMUST00000091933.1";
chr1	HAVANA	CDS	87642760	87643035	0	+	1	gene_id "ENSMUSG00000026288.15"; transcript_id "ENSMUST00000042275.15"; gene_type "protein_coding"; gene_name "Inpp5d"; transcript_type "protein_coding"; transcript_name "Inpp5d-201"; exon_number 25; exon_id "ENSMUSE00000498097.2"; level 2; protein_id "ENSMUSP00000044647.9"; transcript_support_level "1"; mgi_id "MGI:107357"; tag "basic"; tag "appris_alternative_2"; tag "CCDS"; ccdsid "CCDS48311.1"; havana_gene "OTTMUSG00000035865.1"; havana_transcript "OTTMUST00000091933.1";
chr1	HAVANA	exon	87642760	87643035	0	+	.	gene_id "ENSMUSG00000026288.15"; transcript_id "ENSMUST00000167032.2"; gene_type "protein_coding"; gene_name "Inpp5d"; transcript_type "protein_coding"; transcript_name "Inpp5d-208"; exon_number 20; exon_id "ENSMUSE00000498097.2"; level 2; protein_id "ENSMUSP00000126569.2"; transcript_support_level "2"; mgi_id "MGI:107357"; tag "basic"; havana_gene "OTTMUSG00000035865.1"; havana_transcript "OTTMUST00000091937.1";
chr1	HAVANA	CDS	87642760	87643035	0	+	1	gene_id "ENSMUSG00000026288.15"; transcript_id "ENSMUST00000167032.2"; gene_type "protein_coding"; gene_name "Inpp5d"; transcript_type "protein_coding"; transcript_name "Inpp5d-208"; exon_number 20; exon_id "ENSMUSE00000498097.2"; level 2; protein_id "ENSMUSP00000126569.2"; transcript_support_level "2"; mgi_id "MGI:107357"; tag "basic"; havana_gene "OTTMUSG00000035865.1"; havana_transcript "OTTMUST00000091937.1";
chr1	ENSEMBL_gcm37	exon	87642760	87643035	0.699318244315188	+	.	gene_id "ENSMUSG00000026288.15"; transcript_id "ENSMUSG00000026288.15_tx_2"; exon_id "chr1_87642760_87643035_+"; exonnum "25"; txlen "4777";
chr1	HAVANA	exon	87642983	87643035	0	+	.	gene_id "ENSMUSG00000026288.15"; transcript_id "ENSMUST00000072999.13"; gene_type "protein_coding"; gene_name "Inpp5d"; transcript_type "nonsense_mediated_decay"; transcript_name "Inpp5d-202"; exon_number 26; exon_id "ENSMUSE00000891916.2"; level 2; protein_id "ENSMUSP00000072763.7"; transcript_support_level "1"; mgi_id "MGI:107357"; havana_gene "OTTMUSG00000035865.1"; havana_transcript "OTTMUST00000091934.1";
chr1	HAVANA	CDS	87642983	87643035	0	+	2	gene_id "ENSMUSG00000026288.15"; transcript_id "ENSMUST00000072999.13"; gene_type "protein_coding"; gene_name "Inpp5d"; transcript_type "nonsense_mediated_decay"; transcript_name "Inpp5d-202"; exon_number 26; exon_id "ENSMUSE00000891916.2"; level 2; protein_id "ENSMUSP00000072763.7"; transcript_support_level "1"; mgi_id "MGI:107357"; havana_gene "OTTMUSG00000035865.1"; havana_transcript "OTTMUST00000091934.1";
chr1	HAVANA	exon	87642999	87643035	0	+	.	gene_id "ENSMUSG00000026288.15"; transcript_id "ENSMUST00000168783.8"; gene_type "protein_coding"; gene_name "Inpp5d"; transcript_type "protein_coding"; transcript_name "Inpp5d-209"; exon_number 26; exon_id "ENSMUSE00000484129.2"; level 2; protein_id "ENSMUSP00000131244.2"; transcript_support_level "1"; mgi_id "MGI:107357"; tag "basic"; tag "appris_alternative_2"; tag "CCDS"; ccdsid "CCDS48310.1"; havana_gene "OTTMUSG00000035865.1"; havana_transcript "OTTMUST00000091935.1";
chr1	HAVANA	CDS	87642999	87643035	0	+	2	gene_id "ENSMUSG00000026288.15"; transcript_id "ENSMUST00000168783.8"; gene_type "protein_coding"; gene_name "Inpp5d"; transcript_type "protein_coding"; transcript_name "Inpp5d-209"; exon_number 26; exon_id "ENSMUSE00000484129.2"; level 2; protein_id "ENSMUSP00000131244.2"; transcript_support_level "1"; mgi_id "MGI:107357"; tag "basic"; tag "appris_alternative_2"; tag "CCDS"; ccdsid "CCDS48310.1"; havana_gene "OTTMUSG00000035865.1"; havana_transcript "OTTMUST00000091935.1";
chr1	HAVANA	exon	87642999	87643035	0	+	.	gene_id "ENSMUSG00000026288.15"; transcript_id "ENSMUST00000170300.8"; gene_type "protein_coding"; gene_name "Inpp5d"; transcript_type "protein_coding"; transcript_name "Inpp5d-211"; exon_number 21; exon_id "ENSMUSE00000484129.2"; level 2; protein_id "ENSMUSP00000132384.2"; transcript_support_level "2"; mgi_id "MGI:107357"; tag "basic"; havana_gene "OTTMUSG00000035865.1"; havana_transcript "OTTMUST00000091936.1";
chr1	HAVANA	CDS	87642999	87643035	0	+	2	gene_id "ENSMUSG00000026288.15"; transcript_id "ENSMUST00000170300.8"; gene_type "protein_coding"; gene_name "Inpp5d"; transcript_type "protein_coding"; transcript_name "Inpp5d-211"; exon_number 21; exon_id "ENSMUSE00000484129.2"; level 2; protein_id "ENSMUSP00000132384.2"; transcript_support_level "2"; mgi_id "MGI:107357"; tag "basic"; havana_gene "OTTMUSG00000035865.1"; havana_transcript "OTTMUST00000091936.1";
chr1	HAVANA	CDS	87645412	87645480	0	+	0	gene_id "ENSMUSG00000026288.15"; transcript_id "ENSMUST00000072999.13"; gene_type "protein_coding"; gene_name "Inpp5d"; transcript_type "nonsense_mediated_decay"; transcript_name "Inpp5d-202"; exon_number 27; exon_id "ENSMUSE00001297533.2"; level 2; protein_id "ENSMUSP00000072763.7"; transcript_support_level "1"; mgi_id "MGI:107357"; havana_gene "OTTMUSG00000035865.1"; havana_transcript "OTTMUST00000091934.1";
chr1	HAVANA	exon	87645412	87646006	0	+	.	gene_id "ENSMUSG00000026288.15"; transcript_id "ENSMUST00000169754.8"; gene_type "protein_coding"; gene_name "Inpp5d"; transcript_type "protein_coding"; transcript_name "Inpp5d-210"; exon_number 26; exon_id "ENSMUSE00001259163.2"; level 2; protein_id "ENSMUSP00000127941.2"; transcript_support_level "1"; mgi_id "MGI:107357"; tag "basic"; tag "Ensembl_canonical"; tag "GENCODE_Primary"; tag "appris_principal_4"; tag "CCDS"; ccdsid "CCDS35655.1"; havana_gene "OTTMUSG00000035865.1"; havana_transcript "OTTMUST00000091932.1";
chr1	HAVANA	CDS	87645412	87646006	0	+	1	gene_id "ENSMUSG00000026288.15"; transcript_id "ENSMUST00000169754.8"; gene_type "protein_coding"; gene_name "Inpp5d"; transcript_type "protein_coding"; transcript_name "Inpp5d-210"; exon_number 26; exon_id "ENSMUSE00001259163.2"; level 2; protein_id "ENSMUSP00000127941.2"; transcript_support_level "1"; mgi_id "MGI:107357"; tag "basic"; tag "Ensembl_canonical"; tag "GENCODE_Primary"; tag "appris_principal_4"; tag "CCDS"; ccdsid "CCDS35655.1"; havana_gene "OTTMUSG00000035865.1"; havana_transcript "OTTMUST00000091932.1";
chr1	HAVANA	exon	87645412	87646006	0	+	.	gene_id "ENSMUSG00000026288.15"; transcript_id "ENSMUST00000042275.15"; gene_type "protein_coding"; gene_name "Inpp5d"; transcript_type "protein_coding"; transcript_name "Inpp5d-201"; exon_number 26; exon_id "ENSMUSE00001259163.2"; level 2; protein_id "ENSMUSP00000044647.9"; transcript_support_level "1"; mgi_id "MGI:107357"; tag "basic"; tag "appris_alternative_2"; tag "CCDS"; ccdsid "CCDS48311.1"; havana_gene "OTTMUSG00000035865.1"; havana_transcript "OTTMUST00000091933.1";
chr1	HAVANA	CDS	87645412	87646006	0	+	1	gene_id "ENSMUSG00000026288.15"; transcript_id "ENSMUST00000042275.15"; gene_type "protein_coding"; gene_name "Inpp5d"; transcript_type "protein_coding"; transcript_name "Inpp5d-201"; exon_number 26; exon_id "ENSMUSE00001259163.2"; level 2; protein_id "ENSMUSP00000044647.9"; transcript_support_level "1"; mgi_id "MGI:107357"; tag "basic"; tag "appris_alternative_2"; tag "CCDS"; ccdsid "CCDS48311.1"; havana_gene "OTTMUSG00000035865.1"; havana_transcript "OTTMUST00000091933.1";
chr1	HAVANA	exon	87645412	87646006	0	+	.	gene_id "ENSMUSG00000026288.15"; transcript_id "ENSMUST00000072999.13"; gene_type "protein_coding"; gene_name "Inpp5d"; transcript_type "nonsense_mediated_decay"; transcript_name "Inpp5d-202"; exon_number 27; exon_id "ENSMUSE00001297533.2"; level 2; protein_id "ENSMUSP00000072763.7"; transcript_support_level "1"; mgi_id "MGI:107357"; havana_gene "OTTMUSG00000035865.1"; havana_transcript "OTTMUST00000091934.1";
chr1	HAVANA	exon	87645412	87646006	0	+	.	gene_id "ENSMUSG00000026288.15"; transcript_id "ENSMUST00000168783.8"; gene_type "protein_coding"; gene_name "Inpp5d"; transcript_type "protein_coding"; transcript_name "Inpp5d-209"; exon_number 27; exon_id "ENSMUSE00001259163.2"; level 2; protein_id "ENSMUSP00000131244.2"; transcript_support_level "1"; mgi_id "MGI:107357"; tag "basic"; tag "appris_alternative_2"; tag "CCDS"; ccdsid "CCDS48310.1"; havana_gene "OTTMUSG00000035865.1"; havana_transcript "OTTMUST00000091935.1";
chr1	HAVANA	CDS	87645412	87646006	0	+	1	gene_id "ENSMUSG00000026288.15"; transcript_id "ENSMUST00000168783.8"; gene_type "protein_coding"; gene_name "Inpp5d"; transcript_type "protein_coding"; transcript_name "Inpp5d-209"; exon_number 27; exon_id "ENSMUSE00001259163.2"; level 2; protein_id "ENSMUSP00000131244.2"; transcript_support_level "1"; mgi_id "MGI:107357"; tag "basic"; tag "appris_alternative_2"; tag "CCDS"; ccdsid "CCDS48310.1"; havana_gene "OTTMUSG00000035865.1"; havana_transcript "OTTMUST00000091935.1";
chr1	HAVANA	exon	87645412	87646006	0	+	.	gene_id "ENSMUSG00000026288.15"; transcript_id "ENSMUST00000167032.2"; gene_type "protein_coding"; gene_name "Inpp5d"; transcript_type "protein_coding"; transcript_name "Inpp5d-208"; exon_number 21; exon_id "ENSMUSE00001259163.2"; level 2; protein_id "ENSMUSP00000126569.2"; transcript_support_level "2"; mgi_id "MGI:107357"; tag "basic"; havana_gene "OTTMUSG00000035865.1"; havana_transcript "OTTMUST00000091937.1";
chr1	HAVANA	CDS	87645412	87646006	0	+	1	gene_id "ENSMUSG00000026288.15"; transcript_id "ENSMUST00000167032.2"; gene_type "protein_coding"; gene_name "Inpp5d"; transcript_type "protein_coding"; transcript_name "Inpp5d-208"; exon_number 21; exon_id "ENSMUSE00001259163.2"; level 2; protein_id "ENSMUSP00000126569.2"; transcript_support_level "2"; mgi_id "MGI:107357"; tag "basic"; havana_gene "OTTMUSG00000035865.1"; havana_transcript "OTTMUST00000091937.1";
chr1	HAVANA	exon	87645412	87646006	0	+	.	gene_id "ENSMUSG00000026288.15"; transcript_id "ENSMUST00000170300.8"; gene_type "protein_coding"; gene_name "Inpp5d"; transcript_type "protein_coding"; transcript_name "Inpp5d-211"; exon_number 22; exon_id "ENSMUSE00001259163.2"; level 2; protein_id "ENSMUSP00000132384.2"; transcript_support_level "2"; mgi_id "MGI:107357"; tag "basic"; havana_gene "OTTMUSG00000035865.1"; havana_transcript "OTTMUST00000091936.1";
chr1	HAVANA	CDS	87645412	87646006	0	+	1	gene_id "ENSMUSG00000026288.15"; transcript_id "ENSMUST00000170300.8"; gene_type "protein_coding"; gene_name "Inpp5d"; transcript_type "protein_coding"; transcript_name "Inpp5d-211"; exon_number 22; exon_id "ENSMUSE00001259163.2"; level 2; protein_id "ENSMUSP00000132384.2"; transcript_support_level "2"; mgi_id "MGI:107357"; tag "basic"; havana_gene "OTTMUSG00000035865.1"; havana_transcript "OTTMUST00000091936.1";
chr1	ENSEMBL_gcm37	exon	87645412	87646006	0.699318244315188	+	.	gene_id "ENSMUSG00000026288.15"; transcript_id "ENSMUSG00000026288.15_tx_2"; exon_id "chr1_87645412_87646006_+"; exonnum "26"; txlen "4777";
chr1	HAVANA	stop_codon	87645481	87645483	0	+	0	gene_id "ENSMUSG00000026288.15"; transcript_id "ENSMUST00000072999.13"; gene_type "protein_coding"; gene_name "Inpp5d"; transcript_type "nonsense_mediated_decay"; transcript_name "Inpp5d-202"; exon_number 27; exon_id "ENSMUSE00001297533.2"; level 2; protein_id "ENSMUSP00000072763.7"; transcript_support_level "1"; mgi_id "MGI:107357"; havana_gene "OTTMUSG00000035865.1"; havana_transcript "OTTMUST00000091934.1";
chr1	HAVANA	UTR	87645481	87646006	0	+	.	gene_id "ENSMUSG00000026288.15"; transcript_id "ENSMUST00000072999.13"; gene_type "protein_coding"; gene_name "Inpp5d"; transcript_type "nonsense_mediated_decay"; transcript_name "Inpp5d-202"; exon_number 27; exon_id "ENSMUSE00001297533.2"; level 2; protein_id "ENSMUSP00000072763.7"; transcript_support_level "1"; mgi_id "MGI:107357"; havana_gene "OTTMUSG00000035865.1"; havana_transcript "OTTMUST00000091934.1";
chr1	HAVANA	stop_codon	87647043	87647045	0	+	0	gene_id "ENSMUSG00000026288.15"; transcript_id "ENSMUST00000169754.8"; gene_type "protein_coding"; gene_name "Inpp5d"; transcript_type "protein_coding"; transcript_name "Inpp5d-210"; exon_number 27; exon_id "ENSMUSE00000885812.2"; level 2; protein_id "ENSMUSP00000127941.2"; transcript_support_level "1"; mgi_id "MGI:107357"; tag "basic"; tag "Ensembl_canonical"; tag "GENCODE_Primary"; tag "appris_principal_4"; tag "CCDS"; ccdsid "CCDS35655.1"; havana_gene "OTTMUSG00000035865.1"; havana_transcript "OTTMUST00000091932.1";
chr1	HAVANA	stop_codon	87647043	87647045	0	+	0	gene_id "ENSMUSG00000026288.15"; transcript_id "ENSMUST00000042275.15"; gene_type "protein_coding"; gene_name "Inpp5d"; transcript_type "protein_coding"; transcript_name "Inpp5d-201"; exon_number 27; exon_id "ENSMUSE00001296548.2"; level 2; protein_id "ENSMUSP00000044647.9"; transcript_support_level "1"; mgi_id "MGI:107357"; tag "basic"; tag "appris_alternative_2"; tag "CCDS"; ccdsid "CCDS48311.1"; havana_gene "OTTMUSG00000035865.1"; havana_transcript "OTTMUST00000091933.1";
chr1	HAVANA	stop_codon	87647043	87647045	0	+	0	gene_id "ENSMUSG00000026288.15"; transcript_id "ENSMUST00000168783.8"; gene_type "protein_coding"; gene_name "Inpp5d"; transcript_type "protein_coding"; transcript_name "Inpp5d-209"; exon_number 28; exon_id "ENSMUSE00000902154.2"; level 2; protein_id "ENSMUSP00000131244.2"; transcript_support_level "1"; mgi_id "MGI:107357"; tag "basic"; tag "appris_alternative_2"; tag "CCDS"; ccdsid "CCDS48310.1"; havana_gene "OTTMUSG00000035865.1"; havana_transcript "OTTMUST00000091935.1";
chr1	HAVANA	stop_codon	87647043	87647045	0	+	0	gene_id "ENSMUSG00000026288.15"; transcript_id "ENSMUST00000167032.2"; gene_type "protein_coding"; gene_name "Inpp5d"; transcript_type "protein_coding"; transcript_name "Inpp5d-208"; exon_number 22; exon_id "ENSMUSE00000886679.2"; level 2; protein_id "ENSMUSP00000126569.2"; transcript_support_level "2"; mgi_id "MGI:107357"; tag "basic"; havana_gene "OTTMUSG00000035865.1"; havana_transcript "OTTMUST00000091937.1";
chr1	HAVANA	stop_codon	87647043	87647045	0	+	0	gene_id "ENSMUSG00000026288.15"; transcript_id "ENSMUST00000170300.8"; gene_type "protein_coding"; gene_name "Inpp5d"; transcript_type "protein_coding"; transcript_name "Inpp5d-211"; exon_number 23; exon_id "ENSMUSE00000886679.2"; level 2; protein_id "ENSMUSP00000132384.2"; transcript_support_level "2"; mgi_id "MGI:107357"; tag "basic"; havana_gene "OTTMUSG00000035865.1"; havana_transcript "OTTMUST00000091936.1";
chr1	HAVANA	exon	87647043	87647416	0	+	.	gene_id "ENSMUSG00000026288.15"; transcript_id "ENSMUST00000168783.8"; gene_type "protein_coding"; gene_name "Inpp5d"; transcript_type "protein_coding"; transcript_name "Inpp5d-209"; exon_number 28; exon_id "ENSMUSE00000902154.2"; level 2; protein_id "ENSMUSP00000131244.2"; transcript_support_level "1"; mgi_id "MGI:107357"; tag "basic"; tag "appris_alternative_2"; tag "CCDS"; ccdsid "CCDS48310.1"; havana_gene "OTTMUSG00000035865.1"; havana_transcript "OTTMUST00000091935.1";
chr1	HAVANA	UTR	87647043	87647416	0	+	.	gene_id "ENSMUSG00000026288.15"; transcript_id "ENSMUST00000168783.8"; gene_type "protein_coding"; gene_name "Inpp5d"; transcript_type "protein_coding"; transcript_name "Inpp5d-209"; exon_number 28; exon_id "ENSMUSE00000902154.2"; level 2; protein_id "ENSMUSP00000131244.2"; transcript_support_level "1"; mgi_id "MGI:107357"; tag "basic"; tag "appris_alternative_2"; tag "CCDS"; ccdsid "CCDS48310.1"; havana_gene "OTTMUSG00000035865.1"; havana_transcript "OTTMUST00000091935.1";
chr1	HAVANA	exon	87647043	87648224	0	+	.	gene_id "ENSMUSG00000026288.15"; transcript_id "ENSMUST00000167032.2"; gene_type "protein_coding"; gene_name "Inpp5d"; transcript_type "protein_coding"; transcript_name "Inpp5d-208"; exon_number 22; exon_id "ENSMUSE00000886679.2"; level 2; protein_id "ENSMUSP00000126569.2"; transcript_support_level "2"; mgi_id "MGI:107357"; tag "basic"; havana_gene "OTTMUSG00000035865.1"; havana_transcript "OTTMUST00000091937.1";
chr1	HAVANA	UTR	87647043	87648224	0	+	.	gene_id "ENSMUSG00000026288.15"; transcript_id "ENSMUST00000167032.2"; gene_type "protein_coding"; gene_name "Inpp5d"; transcript_type "protein_coding"; transcript_name "Inpp5d-208"; exon_number 22; exon_id "ENSMUSE00000886679.2"; level 2; protein_id "ENSMUSP00000126569.2"; transcript_support_level "2"; mgi_id "MGI:107357"; tag "basic"; havana_gene "OTTMUSG00000035865.1"; havana_transcript "OTTMUST00000091937.1";
chr1	HAVANA	exon	87647043	87648224	0	+	.	gene_id "ENSMUSG00000026288.15"; transcript_id "ENSMUST00000170300.8"; gene_type "protein_coding"; gene_name "Inpp5d"; transcript_type "protein_coding"; transcript_name "Inpp5d-211"; exon_number 23; exon_id "ENSMUSE00000886679.2"; level 2; protein_id "ENSMUSP00000132384.2"; transcript_support_level "2"; mgi_id "MGI:107357"; tag "basic"; havana_gene "OTTMUSG00000035865.1"; havana_transcript "OTTMUST00000091936.1";
chr1	HAVANA	UTR	87647043	87648224	0	+	.	gene_id "ENSMUSG00000026288.15"; transcript_id "ENSMUST00000170300.8"; gene_type "protein_coding"; gene_name "Inpp5d"; transcript_type "protein_coding"; transcript_name "Inpp5d-211"; exon_number 23; exon_id "ENSMUSE00000886679.2"; level 2; protein_id "ENSMUSP00000132384.2"; transcript_support_level "2"; mgi_id "MGI:107357"; tag "basic"; havana_gene "OTTMUSG00000035865.1"; havana_transcript "OTTMUST00000091936.1";
chr1	ENSEMBL_gcm37	exon	87647043	87648224	0.699318244315188	+	.	gene_id "ENSMUSG00000026288.15"; transcript_id "ENSMUSG00000026288.15_tx_2"; exon_id "chr1_87647043_87648224_+"; exonnum "27"; txlen "4777";
chr1	HAVANA	exon	87647043	87648225	0	+	.	gene_id "ENSMUSG00000026288.15"; transcript_id "ENSMUST00000042275.15"; gene_type "protein_coding"; gene_name "Inpp5d"; transcript_type "protein_coding"; transcript_name "Inpp5d-201"; exon_number 27; exon_id "ENSMUSE00001296548.2"; level 2; protein_id "ENSMUSP00000044647.9"; transcript_support_level "1"; mgi_id "MGI:107357"; tag "basic"; tag "appris_alternative_2"; tag "CCDS"; ccdsid "CCDS48311.1"; havana_gene "OTTMUSG00000035865.1"; havana_transcript "OTTMUST00000091933.1";
chr1	HAVANA	UTR	87647043	87648225	0	+	.	gene_id "ENSMUSG00000026288.15"; transcript_id "ENSMUST00000042275.15"; gene_type "protein_coding"; gene_name "Inpp5d"; transcript_type "protein_coding"; transcript_name "Inpp5d-201"; exon_number 27; exon_id "ENSMUSE00001296548.2"; level 2; protein_id "ENSMUSP00000044647.9"; transcript_support_level "1"; mgi_id "MGI:107357"; tag "basic"; tag "appris_alternative_2"; tag "CCDS"; ccdsid "CCDS48311.1"; havana_gene "OTTMUSG00000035865.1"; havana_transcript "OTTMUST00000091933.1";
chr1	HAVANA	exon	87647043	87648225	0	+	.	gene_id "ENSMUSG00000026288.15"; transcript_id "ENSMUST00000072999.13"; gene_type "protein_coding"; gene_name "Inpp5d"; transcript_type "nonsense_mediated_decay"; transcript_name "Inpp5d-202"; exon_number 28; exon_id "ENSMUSE00001250669.2"; level 2; protein_id "ENSMUSP00000072763.7"; transcript_support_level "1"; mgi_id "MGI:107357"; havana_gene "OTTMUSG00000035865.1"; havana_transcript "OTTMUST00000091934.1";
chr1	HAVANA	UTR	87647043	87648225	0	+	.	gene_id "ENSMUSG00000026288.15"; transcript_id "ENSMUST00000072999.13"; gene_type "protein_coding"; gene_name "Inpp5d"; transcript_type "nonsense_mediated_decay"; transcript_name "Inpp5d-202"; exon_number 28; exon_id "ENSMUSE00001250669.2"; level 2; protein_id "ENSMUSP00000072763.7"; transcript_support_level "1"; mgi_id "MGI:107357"; havana_gene "OTTMUSG00000035865.1"; havana_transcript "OTTMUST00000091934.1";
chr1	HAVANA	exon	87647043	87648229	0	+	.	gene_id "ENSMUSG00000026288.15"; transcript_id "ENSMUST00000169754.8"; gene_type "protein_coding"; gene_name "Inpp5d"; transcript_type "protein_coding"; transcript_name "Inpp5d-210"; exon_number 27; exon_id "ENSMUSE00000885812.2"; level 2; protein_id "ENSMUSP00000127941.2"; transcript_support_level "1"; mgi_id "MGI:107357"; tag "basic"; tag "Ensembl_canonical"; tag "GENCODE_Primary"; tag "appris_principal_4"; tag "CCDS"; ccdsid "CCDS35655.1"; havana_gene "OTTMUSG00000035865.1"; havana_transcript "OTTMUST00000091932.1";
chr1	HAVANA	UTR	87647043	87648229	0	+	.	gene_id "ENSMUSG00000026288.15"; transcript_id "ENSMUST00000169754.8"; gene_type "protein_coding"; gene_name "Inpp5d"; transcript_type "protein_coding"; transcript_name "Inpp5d-210"; exon_number 27; exon_id "ENSMUSE00000885812.2"; level 2; protein_id "ENSMUSP00000127941.2"; transcript_support_level "1"; mgi_id "MGI:107357"; tag "basic"; tag "Ensembl_canonical"; tag "GENCODE_Primary"; tag "appris_principal_4"; tag "CCDS"; ccdsid "CCDS35655.1"; havana_gene "OTTMUSG00000035865.1"; havana_transcript "OTTMUST00000091932.1";
chr1	HAVANA	exon	87683592	87683807	0	+	.	gene_id "ENSMUSG00000026289.16"; transcript_id "ENSMUST00000144047.8"; gene_type "protein_coding"; gene_name "Atg16l1"; transcript_type "protein_coding"; transcript_name "Atg16l1-210"; exon_number 1; exon_id "ENSMUSE00000800322.2"; level 2; protein_id "ENSMUSP00000120955.2"; transcript_support_level "5"; mgi_id "MGI:1924290"; tag "mRNA_end_NF"; tag "cds_end_NF"; havana_gene "OTTMUSG00000016467.1"; havana_transcript "OTTMUST00000039684.1";
chr1	HAVANA	UTR	87683592	87683807	0	+	.	gene_id "ENSMUSG00000026289.16"; transcript_id "ENSMUST00000144047.8"; gene_type "protein_coding"; gene_name "Atg16l1"; transcript_type "protein_coding"; transcript_name "Atg16l1-210"; exon_number 1; exon_id "ENSMUSE00000800322.2"; level 2; protein_id "ENSMUSP00000120955.2"; transcript_support_level "5"; mgi_id "MGI:1924290"; tag "mRNA_end_NF"; tag "cds_end_NF"; havana_gene "OTTMUSG00000016467.1"; havana_transcript "OTTMUST00000039684.1";
chr1	HAVANA	transcript	87683592	87699120	0	+	.	gene_id "ENSMUSG00000026289.16"; transcript_id "ENSMUST00000144047.8"; gene_type "protein_coding"; gene_name "Atg16l1"; transcript_type "protein_coding"; transcript_name "Atg16l1-210"; level 2; protein_id "ENSMUSP00000120955.2"; transcript_support_level "5"; mgi_id "MGI:1924290"; tag "mRNA_end_NF"; tag "cds_end_NF"; havana_gene "OTTMUSG00000016467.1"; havana_transcript "OTTMUST00000039684.1";
chr1	HAVANA	gene	87683592	87720150	0	+	.	gene_id "ENSMUSG00000026289.16"; gene_type "protein_coding"; gene_name "Atg16l1"; level 2; mgi_id "MGI:1924290"; tag "ncRNA_host"; havana_gene "OTTMUSG00000016467.1";
chr1	HAVANA	UTR	87683735	87683921	0	+	.	gene_id "ENSMUSG00000026289.16"; transcript_id "ENSMUST00000027512.13"; gene_type "protein_coding"; gene_name "Atg16l1"; transcript_type "protein_coding"; transcript_name "Atg16l1-201"; exon_number 1; exon_id "ENSMUSE00000834814.2"; level 2; protein_id "ENSMUSP00000027512.7"; transcript_support_level "1"; mgi_id "MGI:1924290"; tag "basic"; tag "appris_principal_3"; tag "CCDS"; ccdsid "CCDS15136.1"; havana_gene "OTTMUSG00000016467.1"; havana_transcript "OTTMUST00000039677.1";
chr1	HAVANA	exon	87683735	87684036	0	+	.	gene_id "ENSMUSG00000026289.16"; transcript_id "ENSMUST00000027512.13"; gene_type "protein_coding"; gene_name "Atg16l1"; transcript_type "protein_coding"; transcript_name "Atg16l1-201"; exon_number 1; exon_id "ENSMUSE00000834814.2"; level 2; protein_id "ENSMUSP00000027512.7"; transcript_support_level "1"; mgi_id "MGI:1924290"; tag "basic"; tag "appris_principal_3"; tag "CCDS"; ccdsid "CCDS15136.1"; havana_gene "OTTMUSG00000016467.1"; havana_transcript "OTTMUST00000039677.1";
chr1	HAVANA	transcript	87683735	87720150	0	+	.	gene_id "ENSMUSG00000026289.16"; transcript_id "ENSMUST00000027512.13"; gene_type "protein_coding"; gene_name "Atg16l1"; transcript_type "protein_coding"; transcript_name "Atg16l1-201"; level 2; protein_id "ENSMUSP00000027512.7"; transcript_support_level "1"; mgi_id "MGI:1924290"; tag "basic"; tag "appris_principal_3"; tag "CCDS"; ccdsid "CCDS15136.1"; havana_gene "OTTMUSG00000016467.1"; havana_transcript "OTTMUST00000039677.1";
chr1	HAVANA	exon	87683778	87684036	0	+	.	gene_id "ENSMUSG00000026289.16"; transcript_id "ENSMUST00000133072.8"; gene_type "protein_coding"; gene_name "Atg16l1"; transcript_type "retained_intron"; transcript_name "Atg16l1-206"; exon_number 1; exon_id "ENSMUSE00000790922.2"; level 2; transcript_support_level "2"; mgi_id "MGI:1924290"; havana_gene "OTTMUSG00000016467.1"; havana_transcript "OTTMUST00000039680.1";
chr1	HAVANA	transcript	87683778	87697122	0	+	.	gene_id "ENSMUSG00000026289.16"; transcript_id "ENSMUST00000133072.8"; gene_type "protein_coding"; gene_name "Atg16l1"; transcript_type "retained_intron"; transcript_name "Atg16l1-206"; level 2; transcript_support_level "2"; mgi_id "MGI:1924290"; havana_gene "OTTMUSG00000016467.1"; havana_transcript "OTTMUST00000039680.1";
chr1	HAVANA	UTR	87683798	87683921	0	+	.	gene_id "ENSMUSG00000026289.16"; transcript_id "ENSMUST00000113186.8"; gene_type "protein_coding"; gene_name "Atg16l1"; transcript_type "protein_coding"; transcript_name "Atg16l1-202"; exon_number 1; exon_id "ENSMUSE00001291327.2"; level 2; protein_id "ENSMUSP00000108811.2"; transcript_support_level "1"; mgi_id "MGI:1924290"; tag "basic"; tag "appris_alternative_1"; tag "CCDS"; ccdsid "CCDS56638.1"; havana_gene "OTTMUSG00000016467.1"; havana_transcript "OTTMUST00000042059.1";
chr1	HAVANA	exon	87683798	87684036	0	+	.	gene_id "ENSMUSG00000026289.16"; transcript_id "ENSMUST00000137638.8"; gene_type "protein_coding"; gene_name "Atg16l1"; transcript_type "retained_intron"; transcript_name "Atg16l1-208"; exon_number 1; exon_id "ENSMUSE00001277552.2"; level 2; transcript_support_level "5"; mgi_id "MGI:1924290"; havana_gene "OTTMUSG00000016467.1"; havana_transcript "OTTMUST00000039683.1";
chr1	HAVANA	exon	87683798	87684036	0	+	.	gene_id "ENSMUSG00000026289.16"; transcript_id "ENSMUST00000113186.8"; gene_type "protein_coding"; gene_name "Atg16l1"; transcript_type "protein_coding"; transcript_name "Atg16l1-202"; exon_number 1; exon_id "ENSMUSE00001291327.2"; level 2; protein_id "ENSMUSP00000108811.2"; transcript_support_level "1"; mgi_id "MGI:1924290"; tag "basic"; tag "appris_alternative_1"; tag "CCDS"; ccdsid "CCDS56638.1"; havana_gene "OTTMUSG00000016467.1"; havana_transcript "OTTMUST00000042059.1";
chr1	HAVANA	transcript	87683798	87713921	0	+	.	gene_id "ENSMUSG00000026289.16"; transcript_id "ENSMUST00000137638.8"; gene_type "protein_coding"; gene_name "Atg16l1"; transcript_type "retained_intron"; transcript_name "Atg16l1-208"; level 2; transcript_support_level "5"; mgi_id "MGI:1924290"; havana_gene "OTTMUSG00000016467.1"; havana_transcript "OTTMUST00000039683.1";
chr1	HAVANA	transcript	87683798	87720144	0	+	.	gene_id "ENSMUSG00000026289.16"; transcript_id "ENSMUST00000113186.8"; gene_type "protein_coding"; gene_name "Atg16l1"; transcript_type "protein_coding"; transcript_name "Atg16l1-202"; level 2; protein_id "ENSMUSP00000108811.2"; transcript_support_level "1"; mgi_id "MGI:1924290"; tag "basic"; tag "appris_alternative_1"; tag "CCDS"; ccdsid "CCDS56638.1"; havana_gene "OTTMUSG00000016467.1"; havana_transcript "OTTMUST00000042059.1";
chr1	HAVANA	UTR	87683808	87683921	0	+	.	gene_id "ENSMUSG00000026289.16"; transcript_id "ENSMUST00000113190.3"; gene_type "protein_coding"; gene_name "Atg16l1"; transcript_type "protein_coding"; transcript_name "Atg16l1-203"; exon_number 1; exon_id "ENSMUSE00000694718.2"; level 2; protein_id "ENSMUSP00000108815.3"; transcript_support_level "1"; mgi_id "MGI:1924290"; tag "basic"; tag "Ensembl_canonical"; tag "GENCODE_Primary"; tag "appris_alternative_1"; tag "CCDS"; ccdsid "CCDS56637.1"; havana_gene "OTTMUSG00000016467.1"; havana_transcript "OTTMUST00000039678.1";
chr1	HAVANA	exon	87683808	87684036	0	+	.	gene_id "ENSMUSG00000026289.16"; transcript_id "ENSMUST00000113190.3"; gene_type "protein_coding"; gene_name "Atg16l1"; transcript_type "protein_coding"; transcript_name "Atg16l1-203"; exon_number 1; exon_id "ENSMUSE00000694718.2"; level 2; protein_id "ENSMUSP00000108815.3"; transcript_support_level "1"; mgi_id "MGI:1924290"; tag "basic"; tag "Ensembl_canonical"; tag "GENCODE_Primary"; tag "appris_alternative_1"; tag "CCDS"; ccdsid "CCDS56637.1"; havana_gene "OTTMUSG00000016467.1"; havana_transcript "OTTMUST00000039678.1";
chr1	ENSEMBL_gcm37	exon	87683808	87684036	0.827464880756609	+	.	gene_id "ENSMUSG00000026289.16"; transcript_id "ENSMUSG00000026289.16_tx_4"; exon_id "chr1_87683808_87684036_+"; exonnum "1"; txlen "3232";
chr1	ENSEMBL_gcm37	exon	87683808	87684036	0.224675804048548	+	.	gene_id "ENSMUSG00000026289.16"; transcript_id "ENSMUSG00000026289.16_tx_5"; exon_id "chr1_87683808_87684036_+"; exonnum "1"; txlen "3225";
chr1	HAVANA	transcript	87683808	87720147	0	+	.	gene_id "ENSMUSG00000026289.16"; transcript_id "ENSMUST00000113190.3"; gene_type "protein_coding"; gene_name "Atg16l1"; transcript_type "protein_coding"; transcript_name "Atg16l1-203"; level 2; protein_id "ENSMUSP00000108815.3"; transcript_support_level "1"; mgi_id "MGI:1924290"; tag "basic"; tag "Ensembl_canonical"; tag "GENCODE_Primary"; tag "appris_alternative_1"; tag "CCDS"; ccdsid "CCDS56637.1"; havana_gene "OTTMUSG00000016467.1"; havana_transcript "OTTMUST00000039678.1";
chr1	HAVANA	exon	87683810	87684036	0	+	.	gene_id "ENSMUSG00000026289.16"; transcript_id "ENSMUST00000151037.8"; gene_type "protein_coding"; gene_name "Atg16l1"; transcript_type "retained_intron"; transcript_name "Atg16l1-211"; exon_number 1; exon_id "ENSMUSE00000756386.2"; level 2; transcript_support_level "2"; mgi_id "MGI:1924290"; havana_gene "OTTMUSG00000016467.1"; havana_transcript "OTTMUST00000039679.1";
chr1	HAVANA	transcript	87683810	87720147	0	+	.	gene_id "ENSMUSG00000026289.16"; transcript_id "ENSMUST00000151037.8"; gene_type "protein_coding"; gene_name "Atg16l1"; transcript_type "retained_intron"; transcript_name "Atg16l1-211"; level 2; transcript_support_level "2"; mgi_id "MGI:1924290"; havana_gene "OTTMUSG00000016467.1"; havana_transcript "OTTMUST00000039679.1";
chr1	HAVANA	exon	87683815	87684036	0	+	.	gene_id "ENSMUSG00000026289.16"; transcript_id "ENSMUST00000134603.2"; gene_type "protein_coding"; gene_name "Atg16l1"; transcript_type "retained_intron"; transcript_name "Atg16l1-207"; exon_number 1; exon_id "ENSMUSE00000742214.2"; level 2; transcript_support_level "2"; mgi_id "MGI:1924290"; havana_gene "OTTMUSG00000016467.1"; havana_transcript "OTTMUST00000039681.1";
chr1	HAVANA	transcript	87683815	87695705	0	+	.	gene_id "ENSMUSG00000026289.16"; transcript_id "ENSMUST00000134603.2"; gene_type "protein_coding"; gene_name "Atg16l1"; transcript_type "retained_intron"; transcript_name "Atg16l1-207"; level 2; transcript_support_level "2"; mgi_id "MGI:1924290"; havana_gene "OTTMUSG00000016467.1"; havana_transcript "OTTMUST00000039681.1";
chr1	HAVANA	start_codon	87683922	87683924	0	+	0	gene_id "ENSMUSG00000026289.16"; transcript_id "ENSMUST00000027512.13"; gene_type "protein_coding"; gene_name "Atg16l1"; transcript_type "protein_coding"; transcript_name "Atg16l1-201"; exon_number 1; exon_id "ENSMUSE00000834814.2"; level 2; protein_id "ENSMUSP00000027512.7"; transcript_support_level "1"; mgi_id "MGI:1924290"; tag "basic"; tag "appris_principal_3"; tag "CCDS"; ccdsid "CCDS15136.1"; havana_gene "OTTMUSG00000016467.1"; havana_transcript "OTTMUST00000039677.1";
chr1	HAVANA	start_codon	87683922	87683924	0	+	0	gene_id "ENSMUSG00000026289.16"; transcript_id "ENSMUST00000113186.8"; gene_type "protein_coding"; gene_name "Atg16l1"; transcript_type "protein_coding"; transcript_name "Atg16l1-202"; exon_number 1; exon_id "ENSMUSE00001291327.2"; level 2; protein_id "ENSMUSP00000108811.2"; transcript_support_level "1"; mgi_id "MGI:1924290"; tag "basic"; tag "appris_alternative_1"; tag "CCDS"; ccdsid "CCDS56638.1"; havana_gene "OTTMUSG00000016467.1"; havana_transcript "OTTMUST00000042059.1";
chr1	HAVANA	start_codon	87683922	87683924	0	+	0	gene_id "ENSMUSG00000026289.16"; transcript_id "ENSMUST00000113190.3"; gene_type "protein_coding"; gene_name "Atg16l1"; transcript_type "protein_coding"; transcript_name "Atg16l1-203"; exon_number 1; exon_id "ENSMUSE00000694718.2"; level 2; protein_id "ENSMUSP00000108815.3"; transcript_support_level "1"; mgi_id "MGI:1924290"; tag "basic"; tag "Ensembl_canonical"; tag "GENCODE_Primary"; tag "appris_alternative_1"; tag "CCDS"; ccdsid "CCDS56637.1"; havana_gene "OTTMUSG00000016467.1"; havana_transcript "OTTMUST00000039678.1";
chr1	HAVANA	CDS	87683922	87684036	0	+	0	gene_id "ENSMUSG00000026289.16"; transcript_id "ENSMUST00000027512.13"; gene_type "protein_coding"; gene_name "Atg16l1"; transcript_type "protein_coding"; transcript_name "Atg16l1-201"; exon_number 1; exon_id "ENSMUSE00000834814.2"; level 2; protein_id "ENSMUSP00000027512.7"; transcript_support_level "1"; mgi_id "MGI:1924290"; tag "basic"; tag "appris_principal_3"; tag "CCDS"; ccdsid "CCDS15136.1"; havana_gene "OTTMUSG00000016467.1"; havana_transcript "OTTMUST00000039677.1";
chr1	HAVANA	CDS	87683922	87684036	0	+	0	gene_id "ENSMUSG00000026289.16"; transcript_id "ENSMUST00000113186.8"; gene_type "protein_coding"; gene_name "Atg16l1"; transcript_type "protein_coding"; transcript_name "Atg16l1-202"; exon_number 1; exon_id "ENSMUSE00001291327.2"; level 2; protein_id "ENSMUSP00000108811.2"; transcript_support_level "1"; mgi_id "MGI:1924290"; tag "basic"; tag "appris_alternative_1"; tag "CCDS"; ccdsid "CCDS56638.1"; havana_gene "OTTMUSG00000016467.1"; havana_transcript "OTTMUST00000042059.1";
chr1	HAVANA	CDS	87683922	87684036	0	+	0	gene_id "ENSMUSG00000026289.16"; transcript_id "ENSMUST00000113190.3"; gene_type "protein_coding"; gene_name "Atg16l1"; transcript_type "protein_coding"; transcript_name "Atg16l1-203"; exon_number 1; exon_id "ENSMUSE00000694718.2"; level 2; protein_id "ENSMUSP00000108815.3"; transcript_support_level "1"; mgi_id "MGI:1924290"; tag "basic"; tag "Ensembl_canonical"; tag "GENCODE_Primary"; tag "appris_alternative_1"; tag "CCDS"; ccdsid "CCDS56637.1"; havana_gene "OTTMUSG00000016467.1"; havana_transcript "OTTMUST00000039678.1";
chr1	sragcm37_mid	exon	87686045	87686085	0.224675804048548	+	.	gene_id "ENSMUSG00000026289.16"; transcript_id "ENSMUSG00000026289.16_tx_5"; exon_id "chr1_87686045_87686085_+"; exonnum "2"; txlen "3225";
chr1	HAVANA	UTR	87687773	87687843	0	+	.	gene_id "ENSMUSG00000026289.16"; transcript_id "ENSMUST00000144047.8"; gene_type "protein_coding"; gene_name "Atg16l1"; transcript_type "protein_coding"; transcript_name "Atg16l1-210"; exon_number 2; exon_id "ENSMUSE00001278570.2"; level 2; protein_id "ENSMUSP00000120955.2"; transcript_support_level "5"; mgi_id "MGI:1924290"; tag "mRNA_end_NF"; tag "cds_end_NF"; havana_gene "OTTMUSG00000016467.1"; havana_transcript "OTTMUST00000039684.1";
chr1	HAVANA	exon	87687773	87687866	0	+	.	gene_id "ENSMUSG00000026289.16"; transcript_id "ENSMUST00000144047.8"; gene_type "protein_coding"; gene_name "Atg16l1"; transcript_type "protein_coding"; transcript_name "Atg16l1-210"; exon_number 2; exon_id "ENSMUSE00001278570.2"; level 2; protein_id "ENSMUSP00000120955.2"; transcript_support_level "5"; mgi_id "MGI:1924290"; tag "mRNA_end_NF"; tag "cds_end_NF"; havana_gene "OTTMUSG00000016467.1"; havana_transcript "OTTMUST00000039684.1";
chr1	HAVANA	exon	87687773	87687866	0	+	.	gene_id "ENSMUSG00000026289.16"; transcript_id "ENSMUST00000027512.13"; gene_type "protein_coding"; gene_name "Atg16l1"; transcript_type "protein_coding"; transcript_name "Atg16l1-201"; exon_number 2; exon_id "ENSMUSE00001286471.2"; level 2; protein_id "ENSMUSP00000027512.7"; transcript_support_level "1"; mgi_id "MGI:1924290"; tag "basic"; tag "appris_principal_3"; tag "CCDS"; ccdsid "CCDS15136.1"; havana_gene "OTTMUSG00000016467.1"; havana_transcript "OTTMUST00000039677.1";
chr1	HAVANA	CDS	87687773	87687866	0	+	2	gene_id "ENSMUSG00000026289.16"; transcript_id "ENSMUST00000027512.13"; gene_type "protein_coding"; gene_name "Atg16l1"; transcript_type "protein_coding"; transcript_name "Atg16l1-201"; exon_number 2; exon_id "ENSMUSE00001286471.2"; level 2; protein_id "ENSMUSP00000027512.7"; transcript_support_level "1"; mgi_id "MGI:1924290"; tag "basic"; tag "appris_principal_3"; tag "CCDS"; ccdsid "CCDS15136.1"; havana_gene "OTTMUSG00000016467.1"; havana_transcript "OTTMUST00000039677.1";
chr1	HAVANA	exon	87687773	87687866	0	+	.	gene_id "ENSMUSG00000026289.16"; transcript_id "ENSMUST00000133072.8"; gene_type "protein_coding"; gene_name "Atg16l1"; transcript_type "retained_intron"; transcript_name "Atg16l1-206"; exon_number 2; exon_id "ENSMUSE00001295813.2"; level 2; transcript_support_level "2"; mgi_id "MGI:1924290"; havana_gene "OTTMUSG00000016467.1"; havana_transcript "OTTMUST00000039680.1";
chr1	HAVANA	exon	87687773	87687866	0	+	.	gene_id "ENSMUSG00000026289.16"; transcript_id "ENSMUST00000137638.8"; gene_type "protein_coding"; gene_name "Atg16l1"; transcript_type "retained_intron"; transcript_name "Atg16l1-208"; exon_number 2; exon_id "ENSMUSE00001295813.2"; level 2; transcript_support_level "5"; mgi_id "MGI:1924290"; havana_gene "OTTMUSG00000016467.1"; havana_transcript "OTTMUST00000039683.1";
chr1	HAVANA	exon	87687773	87687866	0	+	.	gene_id "ENSMUSG00000026289.16"; transcript_id "ENSMUST00000113186.8"; gene_type "protein_coding"; gene_name "Atg16l1"; transcript_type "protein_coding"; transcript_name "Atg16l1-202"; exon_number 2; exon_id "ENSMUSE00001286471.2"; level 2; protein_id "ENSMUSP00000108811.2"; transcript_support_level "1"; mgi_id "MGI:1924290"; tag "basic"; tag "appris_alternative_1"; tag "CCDS"; ccdsid "CCDS56638.1"; havana_gene "OTTMUSG00000016467.1"; havana_transcript "OTTMUST00000042059.1";
chr1	HAVANA	CDS	87687773	87687866	0	+	2	gene_id "ENSMUSG00000026289.16"; transcript_id "ENSMUST00000113186.8"; gene_type "protein_coding"; gene_name "Atg16l1"; transcript_type "protein_coding"; transcript_name "Atg16l1-202"; exon_number 2; exon_id "ENSMUSE00001286471.2"; level 2; protein_id "ENSMUSP00000108811.2"; transcript_support_level "1"; mgi_id "MGI:1924290"; tag "basic"; tag "appris_alternative_1"; tag "CCDS"; ccdsid "CCDS56638.1"; havana_gene "OTTMUSG00000016467.1"; havana_transcript "OTTMUST00000042059.1";
chr1	HAVANA	exon	87687773	87687866	0	+	.	gene_id "ENSMUSG00000026289.16"; transcript_id "ENSMUST00000113190.3"; gene_type "protein_coding"; gene_name "Atg16l1"; transcript_type "protein_coding"; transcript_name "Atg16l1-203"; exon_number 2; exon_id "ENSMUSE00001286471.2"; level 2; protein_id "ENSMUSP00000108815.3"; transcript_support_level "1"; mgi_id "MGI:1924290"; tag "basic"; tag "Ensembl_canonical"; tag "GENCODE_Primary"; tag "appris_alternative_1"; tag "CCDS"; ccdsid "CCDS56637.1"; havana_gene "OTTMUSG00000016467.1"; havana_transcript "OTTMUST00000039678.1";
chr1	HAVANA	CDS	87687773	87687866	0	+	2	gene_id "ENSMUSG00000026289.16"; transcript_id "ENSMUST00000113190.3"; gene_type "protein_coding"; gene_name "Atg16l1"; transcript_type "protein_coding"; transcript_name "Atg16l1-203"; exon_number 2; exon_id "ENSMUSE00001286471.2"; level 2; protein_id "ENSMUSP00000108815.3"; transcript_support_level "1"; mgi_id "MGI:1924290"; tag "basic"; tag "Ensembl_canonical"; tag "GENCODE_Primary"; tag "appris_alternative_1"; tag "CCDS"; ccdsid "CCDS56637.1"; havana_gene "OTTMUSG00000016467.1"; havana_transcript "OTTMUST00000039678.1";
chr1	HAVANA	exon	87687773	87687866	0	+	.	gene_id "ENSMUSG00000026289.16"; transcript_id "ENSMUST00000151037.8"; gene_type "protein_coding"; gene_name "Atg16l1"; transcript_type "retained_intron"; transcript_name "Atg16l1-211"; exon_number 2; exon_id "ENSMUSE00001295813.2"; level 2; transcript_support_level "2"; mgi_id "MGI:1924290"; havana_gene "OTTMUSG00000016467.1"; havana_transcript "OTTMUST00000039679.1";
chr1	HAVANA	exon	87687773	87687866	0	+	.	gene_id "ENSMUSG00000026289.16"; transcript_id "ENSMUST00000134603.2"; gene_type "protein_coding"; gene_name "Atg16l1"; transcript_type "retained_intron"; transcript_name "Atg16l1-207"; exon_number 2; exon_id "ENSMUSE00001295813.2"; level 2; transcript_support_level "2"; mgi_id "MGI:1924290"; havana_gene "OTTMUSG00000016467.1"; havana_transcript "OTTMUST00000039681.1";
chr1	ENSEMBL_gcm37	exon	87687773	87687866	0.827464880756609	+	.	gene_id "ENSMUSG00000026289.16"; transcript_id "ENSMUSG00000026289.16_tx_4"; exon_id "chr1_87687773_87687866_+"; exonnum "2"; txlen "3232";
chr1	ENSEMBL_gcm37	exon	87687773	87687866	0.224675804048548	+	.	gene_id "ENSMUSG00000026289.16"; transcript_id "ENSMUSG00000026289.16_tx_5"; exon_id "chr1_87687773_87687866_+"; exonnum "3"; txlen "3225";
chr1	HAVANA	start_codon	87687844	87687846	0	+	0	gene_id "ENSMUSG00000026289.16"; transcript_id "ENSMUST00000144047.8"; gene_type "protein_coding"; gene_name "Atg16l1"; transcript_type "protein_coding"; transcript_name "Atg16l1-210"; exon_number 2; exon_id "ENSMUSE00001278570.2"; level 2; protein_id "ENSMUSP00000120955.2"; transcript_support_level "5"; mgi_id "MGI:1924290"; tag "mRNA_end_NF"; tag "cds_end_NF"; havana_gene "OTTMUSG00000016467.1"; havana_transcript "OTTMUST00000039684.1";
chr1	HAVANA	CDS	87687844	87687866	0	+	0	gene_id "ENSMUSG00000026289.16"; transcript_id "ENSMUST00000144047.8"; gene_type "protein_coding"; gene_name "Atg16l1"; transcript_type "protein_coding"; transcript_name "Atg16l1-210"; exon_number 2; exon_id "ENSMUSE00001278570.2"; level 2; protein_id "ENSMUSP00000120955.2"; transcript_support_level "5"; mgi_id "MGI:1924290"; tag "mRNA_end_NF"; tag "cds_end_NF"; havana_gene "OTTMUSG00000016467.1"; havana_transcript "OTTMUST00000039684.1";
chr1	HAVANA	exon	87693060	87693165	0	+	.	gene_id "ENSMUSG00000026289.16"; transcript_id "ENSMUST00000144047.8"; gene_type "protein_coding"; gene_name "Atg16l1"; transcript_type "protein_coding"; transcript_name "Atg16l1-210"; exon_number 3; exon_id "ENSMUSE00001306114.2"; level 2; protein_id "ENSMUSP00000120955.2"; transcript_support_level "5"; mgi_id "MGI:1924290"; tag "mRNA_end_NF"; tag "cds_end_NF"; havana_gene "OTTMUSG00000016467.1"; havana_transcript "OTTMUST00000039684.1";
chr1	HAVANA	CDS	87693060	87693165	0	+	1	gene_id "ENSMUSG00000026289.16"; transcript_id "ENSMUST00000144047.8"; gene_type "protein_coding"; gene_name "Atg16l1"; transcript_type "protein_coding"; transcript_name "Atg16l1-210"; exon_number 3; exon_id "ENSMUSE00001306114.2"; level 2; protein_id "ENSMUSP00000120955.2"; transcript_support_level "5"; mgi_id "MGI:1924290"; tag "mRNA_end_NF"; tag "cds_end_NF"; havana_gene "OTTMUSG00000016467.1"; havana_transcript "OTTMUST00000039684.1";
chr1	HAVANA	exon	87693060	87693165	0	+	.	gene_id "ENSMUSG00000026289.16"; transcript_id "ENSMUST00000027512.13"; gene_type "protein_coding"; gene_name "Atg16l1"; transcript_type "protein_coding"; transcript_name "Atg16l1-201"; exon_number 3; exon_id "ENSMUSE00001306114.2"; level 2; protein_id "ENSMUSP00000027512.7"; transcript_support_level "1"; mgi_id "MGI:1924290"; tag "basic"; tag "appris_principal_3"; tag "CCDS"; ccdsid "CCDS15136.1"; havana_gene "OTTMUSG00000016467.1"; havana_transcript "OTTMUST00000039677.1";
chr1	HAVANA	CDS	87693060	87693165	0	+	1	gene_id "ENSMUSG00000026289.16"; transcript_id "ENSMUST00000027512.13"; gene_type "protein_coding"; gene_name "Atg16l1"; transcript_type "protein_coding"; transcript_name "Atg16l1-201"; exon_number 3; exon_id "ENSMUSE00001306114.2"; level 2; protein_id "ENSMUSP00000027512.7"; transcript_support_level "1"; mgi_id "MGI:1924290"; tag "basic"; tag "appris_principal_3"; tag "CCDS"; ccdsid "CCDS15136.1"; havana_gene "OTTMUSG00000016467.1"; havana_transcript "OTTMUST00000039677.1";
chr1	HAVANA	exon	87693060	87693165	0	+	.	gene_id "ENSMUSG00000026289.16"; transcript_id "ENSMUST00000133072.8"; gene_type "protein_coding"; gene_name "Atg16l1"; transcript_type "retained_intron"; transcript_name "Atg16l1-206"; exon_number 3; exon_id "ENSMUSE00001306712.2"; level 2; transcript_support_level "2"; mgi_id "MGI:1924290"; havana_gene "OTTMUSG00000016467.1"; havana_transcript "OTTMUST00000039680.1";
chr1	HAVANA	exon	87693060	87693165	0	+	.	gene_id "ENSMUSG00000026289.16"; transcript_id "ENSMUST00000137638.8"; gene_type "protein_coding"; gene_name "Atg16l1"; transcript_type "retained_intron"; transcript_name "Atg16l1-208"; exon_number 3; exon_id "ENSMUSE00001306712.2"; level 2; transcript_support_level "5"; mgi_id "MGI:1924290"; havana_gene "OTTMUSG00000016467.1"; havana_transcript "OTTMUST00000039683.1";
chr1	HAVANA	exon	87693060	87693165	0	+	.	gene_id "ENSMUSG00000026289.16"; transcript_id "ENSMUST00000113186.8"; gene_type "protein_coding"; gene_name "Atg16l1"; transcript_type "protein_coding"; transcript_name "Atg16l1-202"; exon_number 3; exon_id "ENSMUSE00001306114.2"; level 2; protein_id "ENSMUSP00000108811.2"; transcript_support_level "1"; mgi_id "MGI:1924290"; tag "basic"; tag "appris_alternative_1"; tag "CCDS"; ccdsid "CCDS56638.1"; havana_gene "OTTMUSG00000016467.1"; havana_transcript "OTTMUST00000042059.1";
chr1	HAVANA	CDS	87693060	87693165	0	+	1	gene_id "ENSMUSG00000026289.16"; transcript_id "ENSMUST00000113186.8"; gene_type "protein_coding"; gene_name "Atg16l1"; transcript_type "protein_coding"; transcript_name "Atg16l1-202"; exon_number 3; exon_id "ENSMUSE00001306114.2"; level 2; protein_id "ENSMUSP00000108811.2"; transcript_support_level "1"; mgi_id "MGI:1924290"; tag "basic"; tag "appris_alternative_1"; tag "CCDS"; ccdsid "CCDS56638.1"; havana_gene "OTTMUSG00000016467.1"; havana_transcript "OTTMUST00000042059.1";
chr1	HAVANA	exon	87693060	87693165	0	+	.	gene_id "ENSMUSG00000026289.16"; transcript_id "ENSMUST00000113190.3"; gene_type "protein_coding"; gene_name "Atg16l1"; transcript_type "protein_coding"; transcript_name "Atg16l1-203"; exon_number 3; exon_id "ENSMUSE00001306114.2"; level 2; protein_id "ENSMUSP00000108815.3"; transcript_support_level "1"; mgi_id "MGI:1924290"; tag "basic"; tag "Ensembl_canonical"; tag "GENCODE_Primary"; tag "appris_alternative_1"; tag "CCDS"; ccdsid "CCDS56637.1"; havana_gene "OTTMUSG00000016467.1"; havana_transcript "OTTMUST00000039678.1";
chr1	HAVANA	CDS	87693060	87693165	0	+	1	gene_id "ENSMUSG00000026289.16"; transcript_id "ENSMUST00000113190.3"; gene_type "protein_coding"; gene_name "Atg16l1"; transcript_type "protein_coding"; transcript_name "Atg16l1-203"; exon_number 3; exon_id "ENSMUSE00001306114.2"; level 2; protein_id "ENSMUSP00000108815.3"; transcript_support_level "1"; mgi_id "MGI:1924290"; tag "basic"; tag "Ensembl_canonical"; tag "GENCODE_Primary"; tag "appris_alternative_1"; tag "CCDS"; ccdsid "CCDS56637.1"; havana_gene "OTTMUSG00000016467.1"; havana_transcript "OTTMUST00000039678.1";
chr1	HAVANA	exon	87693060	87693165	0	+	.	gene_id "ENSMUSG00000026289.16"; transcript_id "ENSMUST00000151037.8"; gene_type "protein_coding"; gene_name "Atg16l1"; transcript_type "retained_intron"; transcript_name "Atg16l1-211"; exon_number 3; exon_id "ENSMUSE00001306712.2"; level 2; transcript_support_level "2"; mgi_id "MGI:1924290"; havana_gene "OTTMUSG00000016467.1"; havana_transcript "OTTMUST00000039679.1";
chr1	HAVANA	exon	87693060	87693165	0	+	.	gene_id "ENSMUSG00000026289.16"; transcript_id "ENSMUST00000134603.2"; gene_type "protein_coding"; gene_name "Atg16l1"; transcript_type "retained_intron"; transcript_name "Atg16l1-207"; exon_number 3; exon_id "ENSMUSE00001306712.2"; level 2; transcript_support_level "2"; mgi_id "MGI:1924290"; havana_gene "OTTMUSG00000016467.1"; havana_transcript "OTTMUST00000039681.1";
chr1	ENSEMBL_gcm37	exon	87693060	87693165	0.827464880756609	+	.	gene_id "ENSMUSG00000026289.16"; transcript_id "ENSMUSG00000026289.16_tx_4"; exon_id "chr1_87693060_87693165_+"; exonnum "3"; txlen "3232";
chr1	ENSEMBL_gcm37	exon	87693060	87693165	0.224675804048548	+	.	gene_id "ENSMUSG00000026289.16"; transcript_id "ENSMUSG00000026289.16_tx_5"; exon_id "chr1_87693060_87693165_+"; exonnum "4"; txlen "3225";
chr1	HAVANA	exon	87693831	87693904	0	+	.	gene_id "ENSMUSG00000026289.16"; transcript_id "ENSMUST00000144047.8"; gene_type "protein_coding"; gene_name "Atg16l1"; transcript_type "protein_coding"; transcript_name "Atg16l1-210"; exon_number 4; exon_id "ENSMUSE00001216065.2"; level 2; protein_id "ENSMUSP00000120955.2"; transcript_support_level "5"; mgi_id "MGI:1924290"; tag "mRNA_end_NF"; tag "cds_end_NF"; havana_gene "OTTMUSG00000016467.1"; havana_transcript "OTTMUST00000039684.1";
chr1	HAVANA	CDS	87693831	87693904	0	+	0	gene_id "ENSMUSG00000026289.16"; transcript_id "ENSMUST00000144047.8"; gene_type "protein_coding"; gene_name "Atg16l1"; transcript_type "protein_coding"; transcript_name "Atg16l1-210"; exon_number 4; exon_id "ENSMUSE00001216065.2"; level 2; protein_id "ENSMUSP00000120955.2"; transcript_support_level "5"; mgi_id "MGI:1924290"; tag "mRNA_end_NF"; tag "cds_end_NF"; havana_gene "OTTMUSG00000016467.1"; havana_transcript "OTTMUST00000039684.1";
chr1	HAVANA	exon	87693831	87693904	0	+	.	gene_id "ENSMUSG00000026289.16"; transcript_id "ENSMUST00000027512.13"; gene_type "protein_coding"; gene_name "Atg16l1"; transcript_type "protein_coding"; transcript_name "Atg16l1-201"; exon_number 4; exon_id "ENSMUSE00001216065.2"; level 2; protein_id "ENSMUSP00000027512.7"; transcript_support_level "1"; mgi_id "MGI:1924290"; tag "basic"; tag "appris_principal_3"; tag "CCDS"; ccdsid "CCDS15136.1"; havana_gene "OTTMUSG00000016467.1"; havana_transcript "OTTMUST00000039677.1";
chr1	HAVANA	CDS	87693831	87693904	0	+	0	gene_id "ENSMUSG00000026289.16"; transcript_id "ENSMUST00000027512.13"; gene_type "protein_coding"; gene_name "Atg16l1"; transcript_type "protein_coding"; transcript_name "Atg16l1-201"; exon_number 4; exon_id "ENSMUSE00001216065.2"; level 2; protein_id "ENSMUSP00000027512.7"; transcript_support_level "1"; mgi_id "MGI:1924290"; tag "basic"; tag "appris_principal_3"; tag "CCDS"; ccdsid "CCDS15136.1"; havana_gene "OTTMUSG00000016467.1"; havana_transcript "OTTMUST00000039677.1";
chr1	HAVANA	exon	87693831	87693904	0	+	.	gene_id "ENSMUSG00000026289.16"; transcript_id "ENSMUST00000137638.8"; gene_type "protein_coding"; gene_name "Atg16l1"; transcript_type "retained_intron"; transcript_name "Atg16l1-208"; exon_number 4; exon_id "ENSMUSE00001301057.2"; level 2; transcript_support_level "5"; mgi_id "MGI:1924290"; havana_gene "OTTMUSG00000016467.1"; havana_transcript "OTTMUST00000039683.1";
chr1	HAVANA	exon	87693831	87693904	0	+	.	gene_id "ENSMUSG00000026289.16"; transcript_id "ENSMUST00000113186.8"; gene_type "protein_coding"; gene_name "Atg16l1"; transcript_type "protein_coding"; transcript_name "Atg16l1-202"; exon_number 4; exon_id "ENSMUSE00001216065.2"; level 2; protein_id "ENSMUSP00000108811.2"; transcript_support_level "1"; mgi_id "MGI:1924290"; tag "basic"; tag "appris_alternative_1"; tag "CCDS"; ccdsid "CCDS56638.1"; havana_gene "OTTMUSG00000016467.1"; havana_transcript "OTTMUST00000042059.1";
chr1	HAVANA	CDS	87693831	87693904	0	+	0	gene_id "ENSMUSG00000026289.16"; transcript_id "ENSMUST00000113186.8"; gene_type "protein_coding"; gene_name "Atg16l1"; transcript_type "protein_coding"; transcript_name "Atg16l1-202"; exon_number 4; exon_id "ENSMUSE00001216065.2"; level 2; protein_id "ENSMUSP00000108811.2"; transcript_support_level "1"; mgi_id "MGI:1924290"; tag "basic"; tag "appris_alternative_1"; tag "CCDS"; ccdsid "CCDS56638.1"; havana_gene "OTTMUSG00000016467.1"; havana_transcript "OTTMUST00000042059.1";
chr1	HAVANA	exon	87693831	87693904	0	+	.	gene_id "ENSMUSG00000026289.16"; transcript_id "ENSMUST00000113190.3"; gene_type "protein_coding"; gene_name "Atg16l1"; transcript_type "protein_coding"; transcript_name "Atg16l1-203"; exon_number 4; exon_id "ENSMUSE00001216065.2"; level 2; protein_id "ENSMUSP00000108815.3"; transcript_support_level "1"; mgi_id "MGI:1924290"; tag "basic"; tag "Ensembl_canonical"; tag "GENCODE_Primary"; tag "appris_alternative_1"; tag "CCDS"; ccdsid "CCDS56637.1"; havana_gene "OTTMUSG00000016467.1"; havana_transcript "OTTMUST00000039678.1";
chr1	HAVANA	CDS	87693831	87693904	0	+	0	gene_id "ENSMUSG00000026289.16"; transcript_id "ENSMUST00000113190.3"; gene_type "protein_coding"; gene_name "Atg16l1"; transcript_type "protein_coding"; transcript_name "Atg16l1-203"; exon_number 4; exon_id "ENSMUSE00001216065.2"; level 2; protein_id "ENSMUSP00000108815.3"; transcript_support_level "1"; mgi_id "MGI:1924290"; tag "basic"; tag "Ensembl_canonical"; tag "GENCODE_Primary"; tag "appris_alternative_1"; tag "CCDS"; ccdsid "CCDS56637.1"; havana_gene "OTTMUSG00000016467.1"; havana_transcript "OTTMUST00000039678.1";
chr1	HAVANA	exon	87693831	87693904	0	+	.	gene_id "ENSMUSG00000026289.16"; transcript_id "ENSMUST00000151037.8"; gene_type "protein_coding"; gene_name "Atg16l1"; transcript_type "retained_intron"; transcript_name "Atg16l1-211"; exon_number 4; exon_id "ENSMUSE00001301057.2"; level 2; transcript_support_level "2"; mgi_id "MGI:1924290"; havana_gene "OTTMUSG00000016467.1"; havana_transcript "OTTMUST00000039679.1";
chr1	HAVANA	exon	87693831	87693904	0	+	.	gene_id "ENSMUSG00000026289.16"; transcript_id "ENSMUST00000134603.2"; gene_type "protein_coding"; gene_name "Atg16l1"; transcript_type "retained_intron"; transcript_name "Atg16l1-207"; exon_number 4; exon_id "ENSMUSE00001301057.2"; level 2; transcript_support_level "2"; mgi_id "MGI:1924290"; havana_gene "OTTMUSG00000016467.1"; havana_transcript "OTTMUST00000039681.1";
chr1	ENSEMBL_gcm37	exon	87693831	87693904	0.827464880756609	+	.	gene_id "ENSMUSG00000026289.16"; transcript_id "ENSMUSG00000026289.16_tx_4"; exon_id "chr1_87693831_87693904_+"; exonnum "4"; txlen "3232";
chr1	ENSEMBL_gcm37	exon	87693831	87693904	0.224675804048548	+	.	gene_id "ENSMUSG00000026289.16"; transcript_id "ENSMUSG00000026289.16_tx_5"; exon_id "chr1_87693831_87693904_+"; exonnum "5"; txlen "3225";
chr1	HAVANA	exon	87693831	87697122	0	+	.	gene_id "ENSMUSG00000026289.16"; transcript_id "ENSMUST00000133072.8"; gene_type "protein_coding"; gene_name "Atg16l1"; transcript_type "retained_intron"; transcript_name "Atg16l1-206"; exon_number 4; exon_id "ENSMUSE00000790330.2"; level 2; transcript_support_level "2"; mgi_id "MGI:1924290"; havana_gene "OTTMUSG00000016467.1"; havana_transcript "OTTMUST00000039680.1";
chr1	HAVANA	exon	87694528	87694779	0	+	.	gene_id "ENSMUSG00000026289.16"; transcript_id "ENSMUST00000144047.8"; gene_type "protein_coding"; gene_name "Atg16l1"; transcript_type "protein_coding"; transcript_name "Atg16l1-210"; exon_number 5; exon_id "ENSMUSE00001270909.2"; level 2; protein_id "ENSMUSP00000120955.2"; transcript_support_level "5"; mgi_id "MGI:1924290"; tag "mRNA_end_NF"; tag "cds_end_NF"; havana_gene "OTTMUSG00000016467.1"; havana_transcript "OTTMUST00000039684.1";
chr1	HAVANA	CDS	87694528	87694779	0	+	1	gene_id "ENSMUSG00000026289.16"; transcript_id "ENSMUST00000144047.8"; gene_type "protein_coding"; gene_name "Atg16l1"; transcript_type "protein_coding"; transcript_name "Atg16l1-210"; exon_number 5; exon_id "ENSMUSE00001270909.2"; level 2; protein_id "ENSMUSP00000120955.2"; transcript_support_level "5"; mgi_id "MGI:1924290"; tag "mRNA_end_NF"; tag "cds_end_NF"; havana_gene "OTTMUSG00000016467.1"; havana_transcript "OTTMUST00000039684.1";
chr1	HAVANA	exon	87694528	87694779	0	+	.	gene_id "ENSMUSG00000026289.16"; transcript_id "ENSMUST00000027512.13"; gene_type "protein_coding"; gene_name "Atg16l1"; transcript_type "protein_coding"; transcript_name "Atg16l1-201"; exon_number 5; exon_id "ENSMUSE00001270909.2"; level 2; protein_id "ENSMUSP00000027512.7"; transcript_support_level "1"; mgi_id "MGI:1924290"; tag "basic"; tag "appris_principal_3"; tag "CCDS"; ccdsid "CCDS15136.1"; havana_gene "OTTMUSG00000016467.1"; havana_transcript "OTTMUST00000039677.1";
chr1	HAVANA	CDS	87694528	87694779	0	+	1	gene_id "ENSMUSG00000026289.16"; transcript_id "ENSMUST00000027512.13"; gene_type "protein_coding"; gene_name "Atg16l1"; transcript_type "protein_coding"; transcript_name "Atg16l1-201"; exon_number 5; exon_id "ENSMUSE00001270909.2"; level 2; protein_id "ENSMUSP00000027512.7"; transcript_support_level "1"; mgi_id "MGI:1924290"; tag "basic"; tag "appris_principal_3"; tag "CCDS"; ccdsid "CCDS15136.1"; havana_gene "OTTMUSG00000016467.1"; havana_transcript "OTTMUST00000039677.1";
chr1	HAVANA	exon	87694528	87694779	0	+	.	gene_id "ENSMUSG00000026289.16"; transcript_id "ENSMUST00000137638.8"; gene_type "protein_coding"; gene_name "Atg16l1"; transcript_type "retained_intron"; transcript_name "Atg16l1-208"; exon_number 5; exon_id "ENSMUSE00001270056.2"; level 2; transcript_support_level "5"; mgi_id "MGI:1924290"; havana_gene "OTTMUSG00000016467.1"; havana_transcript "OTTMUST00000039683.1";
chr1	HAVANA	exon	87694528	87694779	0	+	.	gene_id "ENSMUSG00000026289.16"; transcript_id "ENSMUST00000113186.8"; gene_type "protein_coding"; gene_name "Atg16l1"; transcript_type "protein_coding"; transcript_name "Atg16l1-202"; exon_number 5; exon_id "ENSMUSE00001270909.2"; level 2; protein_id "ENSMUSP00000108811.2"; transcript_support_level "1"; mgi_id "MGI:1924290"; tag "basic"; tag "appris_alternative_1"; tag "CCDS"; ccdsid "CCDS56638.1"; havana_gene "OTTMUSG00000016467.1"; havana_transcript "OTTMUST00000042059.1";
chr1	HAVANA	CDS	87694528	87694779	0	+	1	gene_id "ENSMUSG00000026289.16"; transcript_id "ENSMUST00000113186.8"; gene_type "protein_coding"; gene_name "Atg16l1"; transcript_type "protein_coding"; transcript_name "Atg16l1-202"; exon_number 5; exon_id "ENSMUSE00001270909.2"; level 2; protein_id "ENSMUSP00000108811.2"; transcript_support_level "1"; mgi_id "MGI:1924290"; tag "basic"; tag "appris_alternative_1"; tag "CCDS"; ccdsid "CCDS56638.1"; havana_gene "OTTMUSG00000016467.1"; havana_transcript "OTTMUST00000042059.1";
chr1	HAVANA	exon	87694528	87694779	0	+	.	gene_id "ENSMUSG00000026289.16"; transcript_id "ENSMUST00000113190.3"; gene_type "protein_coding"; gene_name "Atg16l1"; transcript_type "protein_coding"; transcript_name "Atg16l1-203"; exon_number 5; exon_id "ENSMUSE00001270909.2"; level 2; protein_id "ENSMUSP00000108815.3"; transcript_support_level "1"; mgi_id "MGI:1924290"; tag "basic"; tag "Ensembl_canonical"; tag "GENCODE_Primary"; tag "appris_alternative_1"; tag "CCDS"; ccdsid "CCDS56637.1"; havana_gene "OTTMUSG00000016467.1"; havana_transcript "OTTMUST00000039678.1";
chr1	HAVANA	CDS	87694528	87694779	0	+	1	gene_id "ENSMUSG00000026289.16"; transcript_id "ENSMUST00000113190.3"; gene_type "protein_coding"; gene_name "Atg16l1"; transcript_type "protein_coding"; transcript_name "Atg16l1-203"; exon_number 5; exon_id "ENSMUSE00001270909.2"; level 2; protein_id "ENSMUSP00000108815.3"; transcript_support_level "1"; mgi_id "MGI:1924290"; tag "basic"; tag "Ensembl_canonical"; tag "GENCODE_Primary"; tag "appris_alternative_1"; tag "CCDS"; ccdsid "CCDS56637.1"; havana_gene "OTTMUSG00000016467.1"; havana_transcript "OTTMUST00000039678.1";
chr1	HAVANA	exon	87694528	87694779	0	+	.	gene_id "ENSMUSG00000026289.16"; transcript_id "ENSMUST00000151037.8"; gene_type "protein_coding"; gene_name "Atg16l1"; transcript_type "retained_intron"; transcript_name "Atg16l1-211"; exon_number 5; exon_id "ENSMUSE00001270056.2"; level 2; transcript_support_level "2"; mgi_id "MGI:1924290"; havana_gene "OTTMUSG00000016467.1"; havana_transcript "OTTMUST00000039679.1";
chr1	ENSEMBL_gcm37	exon	87694528	87694779	0.827464880756609	+	.	gene_id "ENSMUSG00000026289.16"; transcript_id "ENSMUSG00000026289.16_tx_4"; exon_id "chr1_87694528_87694779_+"; exonnum "5"; txlen "3232";
chr1	ENSEMBL_gcm37	exon	87694528	87694779	0.224675804048548	+	.	gene_id "ENSMUSG00000026289.16"; transcript_id "ENSMUSG00000026289.16_tx_5"; exon_id "chr1_87694528_87694779_+"; exonnum "6"; txlen "3225";
chr1	HAVANA	exon	87694528	87695705	0	+	.	gene_id "ENSMUSG00000026289.16"; transcript_id "ENSMUST00000134603.2"; gene_type "protein_coding"; gene_name "Atg16l1"; transcript_type "retained_intron"; transcript_name "Atg16l1-207"; exon_number 5; exon_id "ENSMUSE00000829949.2"; level 2; transcript_support_level "2"; mgi_id "MGI:1924290"; havana_gene "OTTMUSG00000016467.1"; havana_transcript "OTTMUST00000039681.1";
chr1	HAVANA	exon	87694623	87694779	0	+	.	gene_id "ENSMUSG00000026289.16"; transcript_id "ENSMUST00000129431.2"; gene_type "protein_coding"; gene_name "Atg16l1"; transcript_type "retained_intron"; transcript_name "Atg16l1-205"; exon_number 1; exon_id "ENSMUSE00000726904.2"; level 2; transcript_support_level "3"; mgi_id "MGI:1924290"; havana_gene "OTTMUSG00000016467.1"; havana_transcript "OTTMUST00000039685.1";
chr1	HAVANA	transcript	87694623	87702864	0	+	.	gene_id "ENSMUSG00000026289.16"; transcript_id "ENSMUST00000129431.2"; gene_type "protein_coding"; gene_name "Atg16l1"; transcript_type "retained_intron"; transcript_name "Atg16l1-205"; level 2; transcript_support_level "3"; mgi_id "MGI:1924290"; havana_gene "OTTMUSG00000016467.1"; havana_transcript "OTTMUST00000039685.1";
chr1	HAVANA	exon	87699114	87699120	0	+	.	gene_id "ENSMUSG00000026289.16"; transcript_id "ENSMUST00000144047.8"; gene_type "protein_coding"; gene_name "Atg16l1"; transcript_type "protein_coding"; transcript_name "Atg16l1-210"; exon_number 6; exon_id "ENSMUSE00001468106.2"; level 2; protein_id "ENSMUSP00000120955.2"; transcript_support_level "5"; mgi_id "MGI:1924290"; tag "mRNA_end_NF"; tag "cds_end_NF"; havana_gene "OTTMUSG00000016467.1"; havana_transcript "OTTMUST00000039684.1";
chr1	HAVANA	CDS	87699114	87699120	0	+	1	gene_id "ENSMUSG00000026289.16"; transcript_id "ENSMUST00000144047.8"; gene_type "protein_coding"; gene_name "Atg16l1"; transcript_type "protein_coding"; transcript_name "Atg16l1-210"; exon_number 6; exon_id "ENSMUSE00001468106.2"; level 2; protein_id "ENSMUSP00000120955.2"; transcript_support_level "5"; mgi_id "MGI:1924290"; tag "mRNA_end_NF"; tag "cds_end_NF"; havana_gene "OTTMUSG00000016467.1"; havana_transcript "OTTMUST00000039684.1";
chr1	HAVANA	exon	87699114	87699179	0	+	.	gene_id "ENSMUSG00000026289.16"; transcript_id "ENSMUST00000027512.13"; gene_type "protein_coding"; gene_name "Atg16l1"; transcript_type "protein_coding"; transcript_name "Atg16l1-201"; exon_number 6; exon_id "ENSMUSE00001213080.2"; level 2; protein_id "ENSMUSP00000027512.7"; transcript_support_level "1"; mgi_id "MGI:1924290"; tag "basic"; tag "appris_principal_3"; tag "CCDS"; ccdsid "CCDS15136.1"; havana_gene "OTTMUSG00000016467.1"; havana_transcript "OTTMUST00000039677.1";
chr1	HAVANA	CDS	87699114	87699179	0	+	1	gene_id "ENSMUSG00000026289.16"; transcript_id "ENSMUST00000027512.13"; gene_type "protein_coding"; gene_name "Atg16l1"; transcript_type "protein_coding"; transcript_name "Atg16l1-201"; exon_number 6; exon_id "ENSMUSE00001213080.2"; level 2; protein_id "ENSMUSP00000027512.7"; transcript_support_level "1"; mgi_id "MGI:1924290"; tag "basic"; tag "appris_principal_3"; tag "CCDS"; ccdsid "CCDS15136.1"; havana_gene "OTTMUSG00000016467.1"; havana_transcript "OTTMUST00000039677.1";
chr1	HAVANA	exon	87699114	87699179	0	+	.	gene_id "ENSMUSG00000026289.16"; transcript_id "ENSMUST00000137638.8"; gene_type "protein_coding"; gene_name "Atg16l1"; transcript_type "retained_intron"; transcript_name "Atg16l1-208"; exon_number 6; exon_id "ENSMUSE00001236139.2"; level 2; transcript_support_level "5"; mgi_id "MGI:1924290"; havana_gene "OTTMUSG00000016467.1"; havana_transcript "OTTMUST00000039683.1";
chr1	HAVANA	exon	87699114	87699179	0	+	.	gene_id "ENSMUSG00000026289.16"; transcript_id "ENSMUST00000113186.8"; gene_type "protein_coding"; gene_name "Atg16l1"; transcript_type "protein_coding"; transcript_name "Atg16l1-202"; exon_number 6; exon_id "ENSMUSE00001213080.2"; level 2; protein_id "ENSMUSP00000108811.2"; transcript_support_level "1"; mgi_id "MGI:1924290"; tag "basic"; tag "appris_alternative_1"; tag "CCDS"; ccdsid "CCDS56638.1"; havana_gene "OTTMUSG00000016467.1"; havana_transcript "OTTMUST00000042059.1";
chr1	HAVANA	CDS	87699114	87699179	0	+	1	gene_id "ENSMUSG00000026289.16"; transcript_id "ENSMUST00000113186.8"; gene_type "protein_coding"; gene_name "Atg16l1"; transcript_type "protein_coding"; transcript_name "Atg16l1-202"; exon_number 6; exon_id "ENSMUSE00001213080.2"; level 2; protein_id "ENSMUSP00000108811.2"; transcript_support_level "1"; mgi_id "MGI:1924290"; tag "basic"; tag "appris_alternative_1"; tag "CCDS"; ccdsid "CCDS56638.1"; havana_gene "OTTMUSG00000016467.1"; havana_transcript "OTTMUST00000042059.1";
chr1	HAVANA	exon	87699114	87699179	0	+	.	gene_id "ENSMUSG00000026289.16"; transcript_id "ENSMUST00000113190.3"; gene_type "protein_coding"; gene_name "Atg16l1"; transcript_type "protein_coding"; transcript_name "Atg16l1-203"; exon_number 6; exon_id "ENSMUSE00001213080.2"; level 2; protein_id "ENSMUSP00000108815.3"; transcript_support_level "1"; mgi_id "MGI:1924290"; tag "basic"; tag "Ensembl_canonical"; tag "GENCODE_Primary"; tag "appris_alternative_1"; tag "CCDS"; ccdsid "CCDS56637.1"; havana_gene "OTTMUSG00000016467.1"; havana_transcript "OTTMUST00000039678.1";
chr1	HAVANA	CDS	87699114	87699179	0	+	1	gene_id "ENSMUSG00000026289.16"; transcript_id "ENSMUST00000113190.3"; gene_type "protein_coding"; gene_name "Atg16l1"; transcript_type "protein_coding"; transcript_name "Atg16l1-203"; exon_number 6; exon_id "ENSMUSE00001213080.2"; level 2; protein_id "ENSMUSP00000108815.3"; transcript_support_level "1"; mgi_id "MGI:1924290"; tag "basic"; tag "Ensembl_canonical"; tag "GENCODE_Primary"; tag "appris_alternative_1"; tag "CCDS"; ccdsid "CCDS56637.1"; havana_gene "OTTMUSG00000016467.1"; havana_transcript "OTTMUST00000039678.1";
chr1	HAVANA	exon	87699114	87699179	0	+	.	gene_id "ENSMUSG00000026289.16"; transcript_id "ENSMUST00000151037.8"; gene_type "protein_coding"; gene_name "Atg16l1"; transcript_type "retained_intron"; transcript_name "Atg16l1-211"; exon_number 6; exon_id "ENSMUSE00001236139.2"; level 2; transcript_support_level "2"; mgi_id "MGI:1924290"; havana_gene "OTTMUSG00000016467.1"; havana_transcript "OTTMUST00000039679.1";
chr1	HAVANA	exon	87699114	87699179	0	+	.	gene_id "ENSMUSG00000026289.16"; transcript_id "ENSMUST00000129431.2"; gene_type "protein_coding"; gene_name "Atg16l1"; transcript_type "retained_intron"; transcript_name "Atg16l1-205"; exon_number 2; exon_id "ENSMUSE00001236139.2"; level 2; transcript_support_level "3"; mgi_id "MGI:1924290"; havana_gene "OTTMUSG00000016467.1"; havana_transcript "OTTMUST00000039685.1";
chr1	ENSEMBL_gcm37	exon	87699114	87699179	0.827464880756609	+	.	gene_id "ENSMUSG00000026289.16"; transcript_id "ENSMUSG00000026289.16_tx_4"; exon_id "chr1_87699114_87699179_+"; exonnum "6"; txlen "3232";
chr1	ENSEMBL_gcm37	exon	87699114	87699179	0.224675804048548	+	.	gene_id "ENSMUSG00000026289.16"; transcript_id "ENSMUSG00000026289.16_tx_5"; exon_id "chr1_87699114_87699179_+"; exonnum "7"; txlen "3225";
chr1	HAVANA	exon	87701867	87701953	0	+	.	gene_id "ENSMUSG00000026289.16"; transcript_id "ENSMUST00000027512.13"; gene_type "protein_coding"; gene_name "Atg16l1"; transcript_type "protein_coding"; transcript_name "Atg16l1-201"; exon_number 7; exon_id "ENSMUSE00001289363.2"; level 2; protein_id "ENSMUSP00000027512.7"; transcript_support_level "1"; mgi_id "MGI:1924290"; tag "basic"; tag "appris_principal_3"; tag "CCDS"; ccdsid "CCDS15136.1"; havana_gene "OTTMUSG00000016467.1"; havana_transcript "OTTMUST00000039677.1";
chr1	HAVANA	CDS	87701867	87701953	0	+	1	gene_id "ENSMUSG00000026289.16"; transcript_id "ENSMUST00000027512.13"; gene_type "protein_coding"; gene_name "Atg16l1"; transcript_type "protein_coding"; transcript_name "Atg16l1-201"; exon_number 7; exon_id "ENSMUSE00001289363.2"; level 2; protein_id "ENSMUSP00000027512.7"; transcript_support_level "1"; mgi_id "MGI:1924290"; tag "basic"; tag "appris_principal_3"; tag "CCDS"; ccdsid "CCDS15136.1"; havana_gene "OTTMUSG00000016467.1"; havana_transcript "OTTMUST00000039677.1";
chr1	HAVANA	exon	87701867	87701953	0	+	.	gene_id "ENSMUSG00000026289.16"; transcript_id "ENSMUST00000137638.8"; gene_type "protein_coding"; gene_name "Atg16l1"; transcript_type "retained_intron"; transcript_name "Atg16l1-208"; exon_number 7; exon_id "ENSMUSE00001310113.2"; level 2; transcript_support_level "5"; mgi_id "MGI:1924290"; havana_gene "OTTMUSG00000016467.1"; havana_transcript "OTTMUST00000039683.1";
chr1	HAVANA	exon	87701867	87701953	0	+	.	gene_id "ENSMUSG00000026289.16"; transcript_id "ENSMUST00000113186.8"; gene_type "protein_coding"; gene_name "Atg16l1"; transcript_type "protein_coding"; transcript_name "Atg16l1-202"; exon_number 7; exon_id "ENSMUSE00001289363.2"; level 2; protein_id "ENSMUSP00000108811.2"; transcript_support_level "1"; mgi_id "MGI:1924290"; tag "basic"; tag "appris_alternative_1"; tag "CCDS"; ccdsid "CCDS56638.1"; havana_gene "OTTMUSG00000016467.1"; havana_transcript "OTTMUST00000042059.1";
chr1	HAVANA	CDS	87701867	87701953	0	+	1	gene_id "ENSMUSG00000026289.16"; transcript_id "ENSMUST00000113186.8"; gene_type "protein_coding"; gene_name "Atg16l1"; transcript_type "protein_coding"; transcript_name "Atg16l1-202"; exon_number 7; exon_id "ENSMUSE00001289363.2"; level 2; protein_id "ENSMUSP00000108811.2"; transcript_support_level "1"; mgi_id "MGI:1924290"; tag "basic"; tag "appris_alternative_1"; tag "CCDS"; ccdsid "CCDS56638.1"; havana_gene "OTTMUSG00000016467.1"; havana_transcript "OTTMUST00000042059.1";
chr1	HAVANA	exon	87701867	87701953	0	+	.	gene_id "ENSMUSG00000026289.16"; transcript_id "ENSMUST00000113190.3"; gene_type "protein_coding"; gene_name "Atg16l1"; transcript_type "protein_coding"; transcript_name "Atg16l1-203"; exon_number 7; exon_id "ENSMUSE00001289363.2"; level 2; protein_id "ENSMUSP00000108815.3"; transcript_support_level "1"; mgi_id "MGI:1924290"; tag "basic"; tag "Ensembl_canonical"; tag "GENCODE_Primary"; tag "appris_alternative_1"; tag "CCDS"; ccdsid "CCDS56637.1"; havana_gene "OTTMUSG00000016467.1"; havana_transcript "OTTMUST00000039678.1";
chr1	HAVANA	CDS	87701867	87701953	0	+	1	gene_id "ENSMUSG00000026289.16"; transcript_id "ENSMUST00000113190.3"; gene_type "protein_coding"; gene_name "Atg16l1"; transcript_type "protein_coding"; transcript_name "Atg16l1-203"; exon_number 7; exon_id "ENSMUSE00001289363.2"; level 2; protein_id "ENSMUSP00000108815.3"; transcript_support_level "1"; mgi_id "MGI:1924290"; tag "basic"; tag "Ensembl_canonical"; tag "GENCODE_Primary"; tag "appris_alternative_1"; tag "CCDS"; ccdsid "CCDS56637.1"; havana_gene "OTTMUSG00000016467.1"; havana_transcript "OTTMUST00000039678.1";
chr1	HAVANA	exon	87701867	87701953	0	+	.	gene_id "ENSMUSG00000026289.16"; transcript_id "ENSMUST00000151037.8"; gene_type "protein_coding"; gene_name "Atg16l1"; transcript_type "retained_intron"; transcript_name "Atg16l1-211"; exon_number 7; exon_id "ENSMUSE00001310113.2"; level 2; transcript_support_level "2"; mgi_id "MGI:1924290"; havana_gene "OTTMUSG00000016467.1"; havana_transcript "OTTMUST00000039679.1";
chr1	HAVANA	exon	87701867	87701953	0	+	.	gene_id "ENSMUSG00000026289.16"; transcript_id "ENSMUST00000129431.2"; gene_type "protein_coding"; gene_name "Atg16l1"; transcript_type "retained_intron"; transcript_name "Atg16l1-205"; exon_number 3; exon_id "ENSMUSE00001310113.2"; level 2; transcript_support_level "3"; mgi_id "MGI:1924290"; havana_gene "OTTMUSG00000016467.1"; havana_transcript "OTTMUST00000039685.1";
chr1	ENSEMBL_gcm37	exon	87701867	87701953	0.827464880756609	+	.	gene_id "ENSMUSG00000026289.16"; transcript_id "ENSMUSG00000026289.16_tx_4"; exon_id "chr1_87701867_87701953_+"; exonnum "7"; txlen "3232";
chr1	ENSEMBL_gcm37	exon	87701867	87701953	0.224675804048548	+	.	gene_id "ENSMUSG00000026289.16"; transcript_id "ENSMUSG00000026289.16_tx_5"; exon_id "chr1_87701867_87701953_+"; exonnum "8"; txlen "3225";
chr1	HAVANA	exon	87702535	87702591	0	+	.	gene_id "ENSMUSG00000026289.16"; transcript_id "ENSMUST00000027512.13"; gene_type "protein_coding"; gene_name "Atg16l1"; transcript_type "protein_coding"; transcript_name "Atg16l1-201"; exon_number 8; exon_id "ENSMUSE00001258597.2"; level 2; protein_id "ENSMUSP00000027512.7"; transcript_support_level "1"; mgi_id "MGI:1924290"; tag "basic"; tag "appris_principal_3"; tag "CCDS"; ccdsid "CCDS15136.1"; havana_gene "OTTMUSG00000016467.1"; havana_transcript "OTTMUST00000039677.1";
chr1	HAVANA	CDS	87702535	87702591	0	+	1	gene_id "ENSMUSG00000026289.16"; transcript_id "ENSMUST00000027512.13"; gene_type "protein_coding"; gene_name "Atg16l1"; transcript_type "protein_coding"; transcript_name "Atg16l1-201"; exon_number 8; exon_id "ENSMUSE00001258597.2"; level 2; protein_id "ENSMUSP00000027512.7"; transcript_support_level "1"; mgi_id "MGI:1924290"; tag "basic"; tag "appris_principal_3"; tag "CCDS"; ccdsid "CCDS15136.1"; havana_gene "OTTMUSG00000016467.1"; havana_transcript "OTTMUST00000039677.1";
chr1	HAVANA	exon	87702535	87702591	0	+	.	gene_id "ENSMUSG00000026289.16"; transcript_id "ENSMUST00000113190.3"; gene_type "protein_coding"; gene_name "Atg16l1"; transcript_type "protein_coding"; transcript_name "Atg16l1-203"; exon_number 8; exon_id "ENSMUSE00001258597.2"; level 2; protein_id "ENSMUSP00000108815.3"; transcript_support_level "1"; mgi_id "MGI:1924290"; tag "basic"; tag "Ensembl_canonical"; tag "GENCODE_Primary"; tag "appris_alternative_1"; tag "CCDS"; ccdsid "CCDS56637.1"; havana_gene "OTTMUSG00000016467.1"; havana_transcript "OTTMUST00000039678.1";
chr1	HAVANA	CDS	87702535	87702591	0	+	1	gene_id "ENSMUSG00000026289.16"; transcript_id "ENSMUST00000113190.3"; gene_type "protein_coding"; gene_name "Atg16l1"; transcript_type "protein_coding"; transcript_name "Atg16l1-203"; exon_number 8; exon_id "ENSMUSE00001258597.2"; level 2; protein_id "ENSMUSP00000108815.3"; transcript_support_level "1"; mgi_id "MGI:1924290"; tag "basic"; tag "Ensembl_canonical"; tag "GENCODE_Primary"; tag "appris_alternative_1"; tag "CCDS"; ccdsid "CCDS56637.1"; havana_gene "OTTMUSG00000016467.1"; havana_transcript "OTTMUST00000039678.1";
chr1	HAVANA	exon	87702535	87702591	0	+	.	gene_id "ENSMUSG00000026289.16"; transcript_id "ENSMUST00000151037.8"; gene_type "protein_coding"; gene_name "Atg16l1"; transcript_type "retained_intron"; transcript_name "Atg16l1-211"; exon_number 8; exon_id "ENSMUSE00001287707.2"; level 2; transcript_support_level "2"; mgi_id "MGI:1924290"; havana_gene "OTTMUSG00000016467.1"; havana_transcript "OTTMUST00000039679.1";
chr1	ENSEMBL_gcm37	exon	87702535	87702591	0.827464880756609	+	.	gene_id "ENSMUSG00000026289.16"; transcript_id "ENSMUSG00000026289.16_tx_4"; exon_id "chr1_87702535_87702591_+"; exonnum "8"; txlen "3232";
chr1	ENSEMBL_gcm37	exon	87702535	87702591	0.224675804048548	+	.	gene_id "ENSMUSG00000026289.16"; transcript_id "ENSMUSG00000026289.16_tx_5"; exon_id "chr1_87702535_87702591_+"; exonnum "9"; txlen "3225";
chr1	HAVANA	exon	87702535	87702864	0	+	.	gene_id "ENSMUSG00000026289.16"; transcript_id "ENSMUST00000129431.2"; gene_type "protein_coding"; gene_name "Atg16l1"; transcript_type "retained_intron"; transcript_name "Atg16l1-205"; exon_number 4; exon_id "ENSMUSE00000731507.2"; level 2; transcript_support_level "3"; mgi_id "MGI:1924290"; havana_gene "OTTMUSG00000016467.1"; havana_transcript "OTTMUST00000039685.1";
chr1	HAVANA	exon	87702803	87702850	0	+	.	gene_id "ENSMUSG00000026289.16"; transcript_id "ENSMUST00000113190.3"; gene_type "protein_coding"; gene_name "Atg16l1"; transcript_type "protein_coding"; transcript_name "Atg16l1-203"; exon_number 9; exon_id "ENSMUSE00001268923.2"; level 2; protein_id "ENSMUSP00000108815.3"; transcript_support_level "1"; mgi_id "MGI:1924290"; tag "basic"; tag "Ensembl_canonical"; tag "GENCODE_Primary"; tag "appris_alternative_1"; tag "CCDS"; ccdsid "CCDS56637.1"; havana_gene "OTTMUSG00000016467.1"; havana_transcript "OTTMUST00000039678.1";
chr1	HAVANA	CDS	87702803	87702850	0	+	1	gene_id "ENSMUSG00000026289.16"; transcript_id "ENSMUST00000113190.3"; gene_type "protein_coding"; gene_name "Atg16l1"; transcript_type "protein_coding"; transcript_name "Atg16l1-203"; exon_number 9; exon_id "ENSMUSE00001268923.2"; level 2; protein_id "ENSMUSP00000108815.3"; transcript_support_level "1"; mgi_id "MGI:1924290"; tag "basic"; tag "Ensembl_canonical"; tag "GENCODE_Primary"; tag "appris_alternative_1"; tag "CCDS"; ccdsid "CCDS56637.1"; havana_gene "OTTMUSG00000016467.1"; havana_transcript "OTTMUST00000039678.1";
chr1	HAVANA	exon	87702803	87702850	0	+	.	gene_id "ENSMUSG00000026289.16"; transcript_id "ENSMUST00000151037.8"; gene_type "protein_coding"; gene_name "Atg16l1"; transcript_type "retained_intron"; transcript_name "Atg16l1-211"; exon_number 9; exon_id "ENSMUSE00001298424.2"; level 2; transcript_support_level "2"; mgi_id "MGI:1924290"; havana_gene "OTTMUSG00000016467.1"; havana_transcript "OTTMUST00000039679.1";
chr1	ENSEMBL_gcm37	exon	87702803	87702850	0.827464880756609	+	.	gene_id "ENSMUSG00000026289.16"; transcript_id "ENSMUSG00000026289.16_tx_4"; exon_id "chr1_87702803_87702850_+"; exonnum "9"; txlen "3232";
chr1	HAVANA	exon	87703287	87703581	0	+	.	gene_id "ENSMUSG00000026289.16"; transcript_id "ENSMUST00000139628.2"; gene_type "protein_coding"; gene_name "Atg16l1"; transcript_type "retained_intron"; transcript_name "Atg16l1-209"; exon_number 1; exon_id "ENSMUSE00000778265.2"; level 2; transcript_support_level "3"; mgi_id "MGI:1924290"; havana_gene "OTTMUSG00000016467.1"; havana_transcript "OTTMUST00000039686.1";
chr1	HAVANA	transcript	87703287	87706680	0	+	.	gene_id "ENSMUSG00000026289.16"; transcript_id "ENSMUST00000139628.2"; gene_type "protein_coding"; gene_name "Atg16l1"; transcript_type "retained_intron"; transcript_name "Atg16l1-209"; level 2; transcript_support_level "3"; mgi_id "MGI:1924290"; havana_gene "OTTMUSG00000016467.1"; havana_transcript "OTTMUST00000039686.1";
chr1	HAVANA	exon	87703479	87703581	0	+	.	gene_id "ENSMUSG00000026289.16"; transcript_id "ENSMUST00000027512.13"; gene_type "protein_coding"; gene_name "Atg16l1"; transcript_type "protein_coding"; transcript_name "Atg16l1-201"; exon_number 9; exon_id "ENSMUSE00001254331.2"; level 2; protein_id "ENSMUSP00000027512.7"; transcript_support_level "1"; mgi_id "MGI:1924290"; tag "basic"; tag "appris_principal_3"; tag "CCDS"; ccdsid "CCDS15136.1"; havana_gene "OTTMUSG00000016467.1"; havana_transcript "OTTMUST00000039677.1";
chr1	HAVANA	CDS	87703479	87703581	0	+	1	gene_id "ENSMUSG00000026289.16"; transcript_id "ENSMUST00000027512.13"; gene_type "protein_coding"; gene_name "Atg16l1"; transcript_type "protein_coding"; transcript_name "Atg16l1-201"; exon_number 9; exon_id "ENSMUSE00001254331.2"; level 2; protein_id "ENSMUSP00000027512.7"; transcript_support_level "1"; mgi_id "MGI:1924290"; tag "basic"; tag "appris_principal_3"; tag "CCDS"; ccdsid "CCDS15136.1"; havana_gene "OTTMUSG00000016467.1"; havana_transcript "OTTMUST00000039677.1";
chr1	HAVANA	exon	87703479	87703581	0	+	.	gene_id "ENSMUSG00000026289.16"; transcript_id "ENSMUST00000137638.8"; gene_type "protein_coding"; gene_name "Atg16l1"; transcript_type "retained_intron"; transcript_name "Atg16l1-208"; exon_number 8; exon_id "ENSMUSE00001256643.2"; level 2; transcript_support_level "5"; mgi_id "MGI:1924290"; havana_gene "OTTMUSG00000016467.1"; havana_transcript "OTTMUST00000039683.1";
chr1	HAVANA	exon	87703479	87703581	0	+	.	gene_id "ENSMUSG00000026289.16"; transcript_id "ENSMUST00000113186.8"; gene_type "protein_coding"; gene_name "Atg16l1"; transcript_type "protein_coding"; transcript_name "Atg16l1-202"; exon_number 8; exon_id "ENSMUSE00001254331.2"; level 2; protein_id "ENSMUSP00000108811.2"; transcript_support_level "1"; mgi_id "MGI:1924290"; tag "basic"; tag "appris_alternative_1"; tag "CCDS"; ccdsid "CCDS56638.1"; havana_gene "OTTMUSG00000016467.1"; havana_transcript "OTTMUST00000042059.1";
chr1	HAVANA	CDS	87703479	87703581	0	+	1	gene_id "ENSMUSG00000026289.16"; transcript_id "ENSMUST00000113186.8"; gene_type "protein_coding"; gene_name "Atg16l1"; transcript_type "protein_coding"; transcript_name "Atg16l1-202"; exon_number 8; exon_id "ENSMUSE00001254331.2"; level 2; protein_id "ENSMUSP00000108811.2"; transcript_support_level "1"; mgi_id "MGI:1924290"; tag "basic"; tag "appris_alternative_1"; tag "CCDS"; ccdsid "CCDS56638.1"; havana_gene "OTTMUSG00000016467.1"; havana_transcript "OTTMUST00000042059.1";
chr1	HAVANA	exon	87703479	87703581	0	+	.	gene_id "ENSMUSG00000026289.16"; transcript_id "ENSMUST00000113190.3"; gene_type "protein_coding"; gene_name "Atg16l1"; transcript_type "protein_coding"; transcript_name "Atg16l1-203"; exon_number 10; exon_id "ENSMUSE00001254331.2"; level 2; protein_id "ENSMUSP00000108815.3"; transcript_support_level "1"; mgi_id "MGI:1924290"; tag "basic"; tag "Ensembl_canonical"; tag "GENCODE_Primary"; tag "appris_alternative_1"; tag "CCDS"; ccdsid "CCDS56637.1"; havana_gene "OTTMUSG00000016467.1"; havana_transcript "OTTMUST00000039678.1";
chr1	HAVANA	CDS	87703479	87703581	0	+	1	gene_id "ENSMUSG00000026289.16"; transcript_id "ENSMUST00000113190.3"; gene_type "protein_coding"; gene_name "Atg16l1"; transcript_type "protein_coding"; transcript_name "Atg16l1-203"; exon_number 10; exon_id "ENSMUSE00001254331.2"; level 2; protein_id "ENSMUSP00000108815.3"; transcript_support_level "1"; mgi_id "MGI:1924290"; tag "basic"; tag "Ensembl_canonical"; tag "GENCODE_Primary"; tag "appris_alternative_1"; tag "CCDS"; ccdsid "CCDS56637.1"; havana_gene "OTTMUSG00000016467.1"; havana_transcript "OTTMUST00000039678.1";
chr1	HAVANA	exon	87703479	87703581	0	+	.	gene_id "ENSMUSG00000026289.16"; transcript_id "ENSMUST00000151037.8"; gene_type "protein_coding"; gene_name "Atg16l1"; transcript_type "retained_intron"; transcript_name "Atg16l1-211"; exon_number 10; exon_id "ENSMUSE00001256643.2"; level 2; transcript_support_level "2"; mgi_id "MGI:1924290"; havana_gene "OTTMUSG00000016467.1"; havana_transcript "OTTMUST00000039679.1";
chr1	ENSEMBL_gcm37	exon	87703479	87703581	0.827464880756609	+	.	gene_id "ENSMUSG00000026289.16"; transcript_id "ENSMUSG00000026289.16_tx_4"; exon_id "chr1_87703479_87703581_+"; exonnum "10"; txlen "3232";
chr1	ENSEMBL_gcm37	exon	87703479	87703581	0.224675804048548	+	.	gene_id "ENSMUSG00000026289.16"; transcript_id "ENSMUSG00000026289.16_tx_5"; exon_id "chr1_87703479_87703581_+"; exonnum "10"; txlen "3225";
chr1	sragcm37_mid	exon	87703926	87704055	0.827464880756609	+	.	gene_id "ENSMUSG00000026289.16"; transcript_id "ENSMUSG00000026289.16_tx_4"; exon_id "chr1_87703926_87704055_+"; exonnum "11"; txlen "3232";
chr1	sragcm37_mid	exon	87703926	87704055	0.224675804048548	+	.	gene_id "ENSMUSG00000026289.16"; transcript_id "ENSMUSG00000026289.16_tx_5"; exon_id "chr1_87703926_87704055_+"; exonnum "11"; txlen "3225";
chr1	ENSEMBL	gene	87704660	87704931	0	+	.	gene_id "ENSMUSG00000087968.3"; gene_type "scaRNA"; gene_name "Gm25395"; level 3; mgi_id "MGI:5455172";
chr1	ENSEMBL	transcript	87704660	87704931	0	+	.	gene_id "ENSMUSG00000087968.3"; transcript_id "ENSMUST00000157343.3"; gene_type "scaRNA"; gene_name "Gm25395"; transcript_type "scaRNA"; transcript_name "Gm25395-201"; level 3; transcript_support_level "NA"; mgi_id "MGI:5455172"; tag "basic"; tag "Ensembl_canonical"; tag "GENCODE_Primary";
chr1	ENSEMBL	exon	87704660	87704931	0	+	.	gene_id "ENSMUSG00000087968.3"; transcript_id "ENSMUST00000157343.3"; gene_type "scaRNA"; gene_name "Gm25395"; transcript_type "scaRNA"; transcript_name "Gm25395-201"; exon_number 1; exon_id "ENSMUSE00000846478.2"; level 3; transcript_support_level "NA"; mgi_id "MGI:5455172"; tag "basic"; tag "Ensembl_canonical"; tag "GENCODE_Primary";
chr1	HAVANA	exon	87706180	87706749	0	+	.	gene_id "ENSMUSG00000026289.16"; transcript_id "ENSMUST00000127884.2"; gene_type "protein_coding"; gene_name "Atg16l1"; transcript_type "retained_intron"; transcript_name "Atg16l1-204"; exon_number 1; exon_id "ENSMUSE00000800349.2"; level 2; transcript_support_level "2"; mgi_id "MGI:1924290"; havana_gene "OTTMUSG00000016467.1"; havana_transcript "OTTMUST00000039682.1";
chr1	HAVANA	transcript	87706180	87716284	0	+	.	gene_id "ENSMUSG00000026289.16"; transcript_id "ENSMUST00000127884.2"; gene_type "protein_coding"; gene_name "Atg16l1"; transcript_type "retained_intron"; transcript_name "Atg16l1-204"; level 2; transcript_support_level "2"; mgi_id "MGI:1924290"; havana_gene "OTTMUSG00000016467.1"; havana_transcript "OTTMUST00000039682.1";
chr1	HAVANA	exon	87706644	87706680	0	+	.	gene_id "ENSMUSG00000026289.16"; transcript_id "ENSMUST00000139628.2"; gene_type "protein_coding"; gene_name "Atg16l1"; transcript_type "retained_intron"; transcript_name "Atg16l1-209"; exon_number 2; exon_id "ENSMUSE00000741920.2"; level 2; transcript_support_level "3"; mgi_id "MGI:1924290"; havana_gene "OTTMUSG00000016467.1"; havana_transcript "OTTMUST00000039686.1";
chr1	HAVANA	exon	87706644	87706749	0	+	.	gene_id "ENSMUSG00000026289.16"; transcript_id "ENSMUST00000027512.13"; gene_type "protein_coding"; gene_name "Atg16l1"; transcript_type "protein_coding"; transcript_name "Atg16l1-201"; exon_number 10; exon_id "ENSMUSE00001310655.2"; level 2; protein_id "ENSMUSP00000027512.7"; transcript_support_level "1"; mgi_id "MGI:1924290"; tag "basic"; tag "appris_principal_3"; tag "CCDS"; ccdsid "CCDS15136.1"; havana_gene "OTTMUSG00000016467.1"; havana_transcript "OTTMUST00000039677.1";
chr1	HAVANA	CDS	87706644	87706749	0	+	0	gene_id "ENSMUSG00000026289.16"; transcript_id "ENSMUST00000027512.13"; gene_type "protein_coding"; gene_name "Atg16l1"; transcript_type "protein_coding"; transcript_name "Atg16l1-201"; exon_number 10; exon_id "ENSMUSE00001310655.2"; level 2; protein_id "ENSMUSP00000027512.7"; transcript_support_level "1"; mgi_id "MGI:1924290"; tag "basic"; tag "appris_principal_3"; tag "CCDS"; ccdsid "CCDS15136.1"; havana_gene "OTTMUSG00000016467.1"; havana_transcript "OTTMUST00000039677.1";
chr1	HAVANA	exon	87706644	87706749	0	+	.	gene_id "ENSMUSG00000026289.16"; transcript_id "ENSMUST00000137638.8"; gene_type "protein_coding"; gene_name "Atg16l1"; transcript_type "retained_intron"; transcript_name "Atg16l1-208"; exon_number 9; exon_id "ENSMUSE00001240022.2"; level 2; transcript_support_level "5"; mgi_id "MGI:1924290"; havana_gene "OTTMUSG00000016467.1"; havana_transcript "OTTMUST00000039683.1";
chr1	HAVANA	exon	87706644	87706749	0	+	.	gene_id "ENSMUSG00000026289.16"; transcript_id "ENSMUST00000113186.8"; gene_type "protein_coding"; gene_name "Atg16l1"; transcript_type "protein_coding"; transcript_name "Atg16l1-202"; exon_number 9; exon_id "ENSMUSE00001310655.2"; level 2; protein_id "ENSMUSP00000108811.2"; transcript_support_level "1"; mgi_id "MGI:1924290"; tag "basic"; tag "appris_alternative_1"; tag "CCDS"; ccdsid "CCDS56638.1"; havana_gene "OTTMUSG00000016467.1"; havana_transcript "OTTMUST00000042059.1";
chr1	HAVANA	CDS	87706644	87706749	0	+	0	gene_id "ENSMUSG00000026289.16"; transcript_id "ENSMUST00000113186.8"; gene_type "protein_coding"; gene_name "Atg16l1"; transcript_type "protein_coding"; transcript_name "Atg16l1-202"; exon_number 9; exon_id "ENSMUSE00001310655.2"; level 2; protein_id "ENSMUSP00000108811.2"; transcript_support_level "1"; mgi_id "MGI:1924290"; tag "basic"; tag "appris_alternative_1"; tag "CCDS"; ccdsid "CCDS56638.1"; havana_gene "OTTMUSG00000016467.1"; havana_transcript "OTTMUST00000042059.1";
chr1	HAVANA	exon	87706644	87706749	0	+	.	gene_id "ENSMUSG00000026289.16"; transcript_id "ENSMUST00000113190.3"; gene_type "protein_coding"; gene_name "Atg16l1"; transcript_type "protein_coding"; transcript_name "Atg16l1-203"; exon_number 11; exon_id "ENSMUSE00001310655.2"; level 2; protein_id "ENSMUSP00000108815.3"; transcript_support_level "1"; mgi_id "MGI:1924290"; tag "basic"; tag "Ensembl_canonical"; tag "GENCODE_Primary"; tag "appris_alternative_1"; tag "CCDS"; ccdsid "CCDS56637.1"; havana_gene "OTTMUSG00000016467.1"; havana_transcript "OTTMUST00000039678.1";
chr1	HAVANA	CDS	87706644	87706749	0	+	0	gene_id "ENSMUSG00000026289.16"; transcript_id "ENSMUST00000113190.3"; gene_type "protein_coding"; gene_name "Atg16l1"; transcript_type "protein_coding"; transcript_name "Atg16l1-203"; exon_number 11; exon_id "ENSMUSE00001310655.2"; level 2; protein_id "ENSMUSP00000108815.3"; transcript_support_level "1"; mgi_id "MGI:1924290"; tag "basic"; tag "Ensembl_canonical"; tag "GENCODE_Primary"; tag "appris_alternative_1"; tag "CCDS"; ccdsid "CCDS56637.1"; havana_gene "OTTMUSG00000016467.1"; havana_transcript "OTTMUST00000039678.1";
chr1	HAVANA	exon	87706644	87706749	0	+	.	gene_id "ENSMUSG00000026289.16"; transcript_id "ENSMUST00000151037.8"; gene_type "protein_coding"; gene_name "Atg16l1"; transcript_type "retained_intron"; transcript_name "Atg16l1-211"; exon_number 11; exon_id "ENSMUSE00001240022.2"; level 2; transcript_support_level "2"; mgi_id "MGI:1924290"; havana_gene "OTTMUSG00000016467.1"; havana_transcript "OTTMUST00000039679.1";
chr1	ENSEMBL_gcm37	exon	87706644	87706749	0.827464880756609	+	.	gene_id "ENSMUSG00000026289.16"; transcript_id "ENSMUSG00000026289.16_tx_4"; exon_id "chr1_87706644_87706749_+"; exonnum "12"; txlen "3232";
chr1	ENSEMBL_gcm37	exon	87706644	87706749	0.224675804048548	+	.	gene_id "ENSMUSG00000026289.16"; transcript_id "ENSMUSG00000026289.16_tx_5"; exon_id "chr1_87706644_87706749_+"; exonnum "12"; txlen "3225";
chr1	HAVANA	exon	87707847	87707917	0	+	.	gene_id "ENSMUSG00000026289.16"; transcript_id "ENSMUST00000027512.13"; gene_type "protein_coding"; gene_name "Atg16l1"; transcript_type "protein_coding"; transcript_name "Atg16l1-201"; exon_number 11; exon_id "ENSMUSE00001251417.2"; level 2; protein_id "ENSMUSP00000027512.7"; transcript_support_level "1"; mgi_id "MGI:1924290"; tag "basic"; tag "appris_principal_3"; tag "CCDS"; ccdsid "CCDS15136.1"; havana_gene "OTTMUSG00000016467.1"; havana_transcript "OTTMUST00000039677.1";
chr1	HAVANA	CDS	87707847	87707917	0	+	2	gene_id "ENSMUSG00000026289.16"; transcript_id "ENSMUST00000027512.13"; gene_type "protein_coding"; gene_name "Atg16l1"; transcript_type "protein_coding"; transcript_name "Atg16l1-201"; exon_number 11; exon_id "ENSMUSE00001251417.2"; level 2; protein_id "ENSMUSP00000027512.7"; transcript_support_level "1"; mgi_id "MGI:1924290"; tag "basic"; tag "appris_principal_3"; tag "CCDS"; ccdsid "CCDS15136.1"; havana_gene "OTTMUSG00000016467.1"; havana_transcript "OTTMUST00000039677.1";
chr1	HAVANA	exon	87707847	87707917	0	+	.	gene_id "ENSMUSG00000026289.16"; transcript_id "ENSMUST00000137638.8"; gene_type "protein_coding"; gene_name "Atg16l1"; transcript_type "retained_intron"; transcript_name "Atg16l1-208"; exon_number 10; exon_id "ENSMUSE00001231862.2"; level 2; transcript_support_level "5"; mgi_id "MGI:1924290"; havana_gene "OTTMUSG00000016467.1"; havana_transcript "OTTMUST00000039683.1";
chr1	HAVANA	exon	87707847	87707917	0	+	.	gene_id "ENSMUSG00000026289.16"; transcript_id "ENSMUST00000113186.8"; gene_type "protein_coding"; gene_name "Atg16l1"; transcript_type "protein_coding"; transcript_name "Atg16l1-202"; exon_number 10; exon_id "ENSMUSE00001251417.2"; level 2; protein_id "ENSMUSP00000108811.2"; transcript_support_level "1"; mgi_id "MGI:1924290"; tag "basic"; tag "appris_alternative_1"; tag "CCDS"; ccdsid "CCDS56638.1"; havana_gene "OTTMUSG00000016467.1"; havana_transcript "OTTMUST00000042059.1";
chr1	HAVANA	CDS	87707847	87707917	0	+	2	gene_id "ENSMUSG00000026289.16"; transcript_id "ENSMUST00000113186.8"; gene_type "protein_coding"; gene_name "Atg16l1"; transcript_type "protein_coding"; transcript_name "Atg16l1-202"; exon_number 10; exon_id "ENSMUSE00001251417.2"; level 2; protein_id "ENSMUSP00000108811.2"; transcript_support_level "1"; mgi_id "MGI:1924290"; tag "basic"; tag "appris_alternative_1"; tag "CCDS"; ccdsid "CCDS56638.1"; havana_gene "OTTMUSG00000016467.1"; havana_transcript "OTTMUST00000042059.1";
chr1	HAVANA	exon	87707847	87707917	0	+	.	gene_id "ENSMUSG00000026289.16"; transcript_id "ENSMUST00000113190.3"; gene_type "protein_coding"; gene_name "Atg16l1"; transcript_type "protein_coding"; transcript_name "Atg16l1-203"; exon_number 12; exon_id "ENSMUSE00001251417.2"; level 2; protein_id "ENSMUSP00000108815.3"; transcript_support_level "1"; mgi_id "MGI:1924290"; tag "basic"; tag "Ensembl_canonical"; tag "GENCODE_Primary"; tag "appris_alternative_1"; tag "CCDS"; ccdsid "CCDS56637.1"; havana_gene "OTTMUSG00000016467.1"; havana_transcript "OTTMUST00000039678.1";
chr1	HAVANA	CDS	87707847	87707917	0	+	2	gene_id "ENSMUSG00000026289.16"; transcript_id "ENSMUST00000113190.3"; gene_type "protein_coding"; gene_name "Atg16l1"; transcript_type "protein_coding"; transcript_name "Atg16l1-203"; exon_number 12; exon_id "ENSMUSE00001251417.2"; level 2; protein_id "ENSMUSP00000108815.3"; transcript_support_level "1"; mgi_id "MGI:1924290"; tag "basic"; tag "Ensembl_canonical"; tag "GENCODE_Primary"; tag "appris_alternative_1"; tag "CCDS"; ccdsid "CCDS56637.1"; havana_gene "OTTMUSG00000016467.1"; havana_transcript "OTTMUST00000039678.1";
chr1	HAVANA	exon	87707847	87707917	0	+	.	gene_id "ENSMUSG00000026289.16"; transcript_id "ENSMUST00000151037.8"; gene_type "protein_coding"; gene_name "Atg16l1"; transcript_type "retained_intron"; transcript_name "Atg16l1-211"; exon_number 12; exon_id "ENSMUSE00001231862.2"; level 2; transcript_support_level "2"; mgi_id "MGI:1924290"; havana_gene "OTTMUSG00000016467.1"; havana_transcript "OTTMUST00000039679.1";
chr1	HAVANA	exon	87707847	87707917	0	+	.	gene_id "ENSMUSG00000026289.16"; transcript_id "ENSMUST00000127884.2"; gene_type "protein_coding"; gene_name "Atg16l1"; transcript_type "retained_intron"; transcript_name "Atg16l1-204"; exon_number 2; exon_id "ENSMUSE00001231862.2"; level 2; transcript_support_level "2"; mgi_id "MGI:1924290"; havana_gene "OTTMUSG00000016467.1"; havana_transcript "OTTMUST00000039682.1";
chr1	ENSEMBL_gcm37	exon	87707847	87707917	0.827464880756609	+	.	gene_id "ENSMUSG00000026289.16"; transcript_id "ENSMUSG00000026289.16_tx_4"; exon_id "chr1_87707847_87707917_+"; exonnum "13"; txlen "3232";
chr1	ENSEMBL_gcm37	exon	87707847	87707917	0.224675804048548	+	.	gene_id "ENSMUSG00000026289.16"; transcript_id "ENSMUSG00000026289.16_tx_5"; exon_id "chr1_87707847_87707917_+"; exonnum "13"; txlen "3225";
chr1	HAVANA	exon	87709393	87709464	0	+	.	gene_id "ENSMUSG00000026289.16"; transcript_id "ENSMUST00000027512.13"; gene_type "protein_coding"; gene_name "Atg16l1"; transcript_type "protein_coding"; transcript_name "Atg16l1-201"; exon_number 12; exon_id "ENSMUSE00001238670.2"; level 2; protein_id "ENSMUSP00000027512.7"; transcript_support_level "1"; mgi_id "MGI:1924290"; tag "basic"; tag "appris_principal_3"; tag "CCDS"; ccdsid "CCDS15136.1"; havana_gene "OTTMUSG00000016467.1"; havana_transcript "OTTMUST00000039677.1";
chr1	HAVANA	CDS	87709393	87709464	0	+	0	gene_id "ENSMUSG00000026289.16"; transcript_id "ENSMUST00000027512.13"; gene_type "protein_coding"; gene_name "Atg16l1"; transcript_type "protein_coding"; transcript_name "Atg16l1-201"; exon_number 12; exon_id "ENSMUSE00001238670.2"; level 2; protein_id "ENSMUSP00000027512.7"; transcript_support_level "1"; mgi_id "MGI:1924290"; tag "basic"; tag "appris_principal_3"; tag "CCDS"; ccdsid "CCDS15136.1"; havana_gene "OTTMUSG00000016467.1"; havana_transcript "OTTMUST00000039677.1";
chr1	HAVANA	exon	87709393	87709464	0	+	.	gene_id "ENSMUSG00000026289.16"; transcript_id "ENSMUST00000137638.8"; gene_type "protein_coding"; gene_name "Atg16l1"; transcript_type "retained_intron"; transcript_name "Atg16l1-208"; exon_number 11; exon_id "ENSMUSE00001216438.2"; level 2; transcript_support_level "5"; mgi_id "MGI:1924290"; havana_gene "OTTMUSG00000016467.1"; havana_transcript "OTTMUST00000039683.1";
chr1	HAVANA	exon	87709393	87709464	0	+	.	gene_id "ENSMUSG00000026289.16"; transcript_id "ENSMUST00000113186.8"; gene_type "protein_coding"; gene_name "Atg16l1"; transcript_type "protein_coding"; transcript_name "Atg16l1-202"; exon_number 11; exon_id "ENSMUSE00001238670.2"; level 2; protein_id "ENSMUSP00000108811.2"; transcript_support_level "1"; mgi_id "MGI:1924290"; tag "basic"; tag "appris_alternative_1"; tag "CCDS"; ccdsid "CCDS56638.1"; havana_gene "OTTMUSG00000016467.1"; havana_transcript "OTTMUST00000042059.1";
chr1	HAVANA	CDS	87709393	87709464	0	+	0	gene_id "ENSMUSG00000026289.16"; transcript_id "ENSMUST00000113186.8"; gene_type "protein_coding"; gene_name "Atg16l1"; transcript_type "protein_coding"; transcript_name "Atg16l1-202"; exon_number 11; exon_id "ENSMUSE00001238670.2"; level 2; protein_id "ENSMUSP00000108811.2"; transcript_support_level "1"; mgi_id "MGI:1924290"; tag "basic"; tag "appris_alternative_1"; tag "CCDS"; ccdsid "CCDS56638.1"; havana_gene "OTTMUSG00000016467.1"; havana_transcript "OTTMUST00000042059.1";
chr1	HAVANA	exon	87709393	87709464	0	+	.	gene_id "ENSMUSG00000026289.16"; transcript_id "ENSMUST00000113190.3"; gene_type "protein_coding"; gene_name "Atg16l1"; transcript_type "protein_coding"; transcript_name "Atg16l1-203"; exon_number 13; exon_id "ENSMUSE00001238670.2"; level 2; protein_id "ENSMUSP00000108815.3"; transcript_support_level "1"; mgi_id "MGI:1924290"; tag "basic"; tag "Ensembl_canonical"; tag "GENCODE_Primary"; tag "appris_alternative_1"; tag "CCDS"; ccdsid "CCDS56637.1"; havana_gene "OTTMUSG00000016467.1"; havana_transcript "OTTMUST00000039678.1";
chr1	HAVANA	CDS	87709393	87709464	0	+	0	gene_id "ENSMUSG00000026289.16"; transcript_id "ENSMUST00000113190.3"; gene_type "protein_coding"; gene_name "Atg16l1"; transcript_type "protein_coding"; transcript_name "Atg16l1-203"; exon_number 13; exon_id "ENSMUSE00001238670.2"; level 2; protein_id "ENSMUSP00000108815.3"; transcript_support_level "1"; mgi_id "MGI:1924290"; tag "basic"; tag "Ensembl_canonical"; tag "GENCODE_Primary"; tag "appris_alternative_1"; tag "CCDS"; ccdsid "CCDS56637.1"; havana_gene "OTTMUSG00000016467.1"; havana_transcript "OTTMUST00000039678.1";
chr1	HAVANA	exon	87709393	87709464	0	+	.	gene_id "ENSMUSG00000026289.16"; transcript_id "ENSMUST00000151037.8"; gene_type "protein_coding"; gene_name "Atg16l1"; transcript_type "retained_intron"; transcript_name "Atg16l1-211"; exon_number 13; exon_id "ENSMUSE00001216438.2"; level 2; transcript_support_level "2"; mgi_id "MGI:1924290"; havana_gene "OTTMUSG00000016467.1"; havana_transcript "OTTMUST00000039679.1";
chr1	HAVANA	exon	87709393	87709464	0	+	.	gene_id "ENSMUSG00000026289.16"; transcript_id "ENSMUST00000127884.2"; gene_type "protein_coding"; gene_name "Atg16l1"; transcript_type "retained_intron"; transcript_name "Atg16l1-204"; exon_number 3; exon_id "ENSMUSE00001216438.2"; level 2; transcript_support_level "2"; mgi_id "MGI:1924290"; havana_gene "OTTMUSG00000016467.1"; havana_transcript "OTTMUST00000039682.1";
chr1	ENSEMBL_gcm37	exon	87709393	87709464	0.827464880756609	+	.	gene_id "ENSMUSG00000026289.16"; transcript_id "ENSMUSG00000026289.16_tx_4"; exon_id "chr1_87709393_87709464_+"; exonnum "14"; txlen "3232";
chr1	ENSEMBL_gcm37	exon	87709393	87709464	0.224675804048548	+	.	gene_id "ENSMUSG00000026289.16"; transcript_id "ENSMUSG00000026289.16_tx_5"; exon_id "chr1_87709393_87709464_+"; exonnum "14"; txlen "3225";
chr1	ENSEMBL	gene	87712278	87712542	0	+	.	gene_id "ENSMUSG00000089281.3"; gene_type "scaRNA"; gene_name "Scarna6"; level 3; mgi_id "MGI:3819487";
chr1	ENSEMBL	transcript	87712278	87712542	0	+	.	gene_id "ENSMUSG00000089281.3"; transcript_id "ENSMUST00000158656.3"; gene_type "scaRNA"; gene_name "Scarna6"; transcript_type "scaRNA"; transcript_name "Scarna6-201"; level 3; transcript_support_level "NA"; mgi_id "MGI:3819487"; tag "basic"; tag "Ensembl_canonical"; tag "GENCODE_Primary";
chr1	ENSEMBL	exon	87712278	87712542	0	+	.	gene_id "ENSMUSG00000089281.3"; transcript_id "ENSMUST00000158656.3"; gene_type "scaRNA"; gene_name "Scarna6"; transcript_type "scaRNA"; transcript_name "Scarna6-201"; exon_number 1; exon_id "ENSMUSE00000847791.2"; level 3; transcript_support_level "NA"; mgi_id "MGI:3819487"; tag "basic"; tag "Ensembl_canonical"; tag "GENCODE_Primary";
chr1	HAVANA	exon	87713598	87713718	0	+	.	gene_id "ENSMUSG00000026289.16"; transcript_id "ENSMUST00000027512.13"; gene_type "protein_coding"; gene_name "Atg16l1"; transcript_type "protein_coding"; transcript_name "Atg16l1-201"; exon_number 13; exon_id "ENSMUSE00000334477.2"; level 2; protein_id "ENSMUSP00000027512.7"; transcript_support_level "1"; mgi_id "MGI:1924290"; tag "basic"; tag "appris_principal_3"; tag "CCDS"; ccdsid "CCDS15136.1"; havana_gene "OTTMUSG00000016467.1"; havana_transcript "OTTMUST00000039677.1";
chr1	HAVANA	CDS	87713598	87713718	0	+	0	gene_id "ENSMUSG00000026289.16"; transcript_id "ENSMUST00000027512.13"; gene_type "protein_coding"; gene_name "Atg16l1"; transcript_type "protein_coding"; transcript_name "Atg16l1-201"; exon_number 13; exon_id "ENSMUSE00000334477.2"; level 2; protein_id "ENSMUSP00000027512.7"; transcript_support_level "1"; mgi_id "MGI:1924290"; tag "basic"; tag "appris_principal_3"; tag "CCDS"; ccdsid "CCDS15136.1"; havana_gene "OTTMUSG00000016467.1"; havana_transcript "OTTMUST00000039677.1";
chr1	HAVANA	exon	87713598	87713718	0	+	.	gene_id "ENSMUSG00000026289.16"; transcript_id "ENSMUST00000113186.8"; gene_type "protein_coding"; gene_name "Atg16l1"; transcript_type "protein_coding"; transcript_name "Atg16l1-202"; exon_number 12; exon_id "ENSMUSE00000334477.2"; level 2; protein_id "ENSMUSP00000108811.2"; transcript_support_level "1"; mgi_id "MGI:1924290"; tag "basic"; tag "appris_alternative_1"; tag "CCDS"; ccdsid "CCDS56638.1"; havana_gene "OTTMUSG00000016467.1"; havana_transcript "OTTMUST00000042059.1";
chr1	HAVANA	CDS	87713598	87713718	0	+	0	gene_id "ENSMUSG00000026289.16"; transcript_id "ENSMUST00000113186.8"; gene_type "protein_coding"; gene_name "Atg16l1"; transcript_type "protein_coding"; transcript_name "Atg16l1-202"; exon_number 12; exon_id "ENSMUSE00000334477.2"; level 2; protein_id "ENSMUSP00000108811.2"; transcript_support_level "1"; mgi_id "MGI:1924290"; tag "basic"; tag "appris_alternative_1"; tag "CCDS"; ccdsid "CCDS56638.1"; havana_gene "OTTMUSG00000016467.1"; havana_transcript "OTTMUST00000042059.1";
chr1	HAVANA	exon	87713598	87713718	0	+	.	gene_id "ENSMUSG00000026289.16"; transcript_id "ENSMUST00000113190.3"; gene_type "protein_coding"; gene_name "Atg16l1"; transcript_type "protein_coding"; transcript_name "Atg16l1-203"; exon_number 14; exon_id "ENSMUSE00000334477.2"; level 2; protein_id "ENSMUSP00000108815.3"; transcript_support_level "1"; mgi_id "MGI:1924290"; tag "basic"; tag "Ensembl_canonical"; tag "GENCODE_Primary"; tag "appris_alternative_1"; tag "CCDS"; ccdsid "CCDS56637.1"; havana_gene "OTTMUSG00000016467.1"; havana_transcript "OTTMUST00000039678.1";
chr1	HAVANA	CDS	87713598	87713718	0	+	0	gene_id "ENSMUSG00000026289.16"; transcript_id "ENSMUST00000113190.3"; gene_type "protein_coding"; gene_name "Atg16l1"; transcript_type "protein_coding"; transcript_name "Atg16l1-203"; exon_number 14; exon_id "ENSMUSE00000334477.2"; level 2; protein_id "ENSMUSP00000108815.3"; transcript_support_level "1"; mgi_id "MGI:1924290"; tag "basic"; tag "Ensembl_canonical"; tag "GENCODE_Primary"; tag "appris_alternative_1"; tag "CCDS"; ccdsid "CCDS56637.1"; havana_gene "OTTMUSG00000016467.1"; havana_transcript "OTTMUST00000039678.1";
chr1	ENSEMBL_gcm37	exon	87713598	87713718	0.827464880756609	+	.	gene_id "ENSMUSG00000026289.16"; transcript_id "ENSMUSG00000026289.16_tx_4"; exon_id "chr1_87713598_87713718_+"; exonnum "15"; txlen "3232";
chr1	ENSEMBL_gcm37	exon	87713598	87713718	0.224675804048548	+	.	gene_id "ENSMUSG00000026289.16"; transcript_id "ENSMUSG00000026289.16_tx_5"; exon_id "chr1_87713598_87713718_+"; exonnum "15"; txlen "3225";
chr1	HAVANA	exon	87713598	87713921	0	+	.	gene_id "ENSMUSG00000026289.16"; transcript_id "ENSMUST00000137638.8"; gene_type "protein_coding"; gene_name "Atg16l1"; transcript_type "retained_intron"; transcript_name "Atg16l1-208"; exon_number 12; exon_id "ENSMUSE00000801290.2"; level 2; transcript_support_level "5"; mgi_id "MGI:1924290"; havana_gene "OTTMUSG00000016467.1"; havana_transcript "OTTMUST00000039683.1";
chr1	HAVANA	exon	87713598	87714068	0	+	.	gene_id "ENSMUSG00000026289.16"; transcript_id "ENSMUST00000151037.8"; gene_type "protein_coding"; gene_name "Atg16l1"; transcript_type "retained_intron"; transcript_name "Atg16l1-211"; exon_number 14; exon_id "ENSMUSE00000796702.2"; level 2; transcript_support_level "2"; mgi_id "MGI:1924290"; havana_gene "OTTMUSG00000016467.1"; havana_transcript "OTTMUST00000039679.1";
chr1	HAVANA	exon	87713598	87716284	0	+	.	gene_id "ENSMUSG00000026289.16"; transcript_id "ENSMUST00000127884.2"; gene_type "protein_coding"; gene_name "Atg16l1"; transcript_type "retained_intron"; transcript_name "Atg16l1-204"; exon_number 4; exon_id "ENSMUSE00000730285.2"; level 2; transcript_support_level "2"; mgi_id "MGI:1924290"; havana_gene "OTTMUSG00000016467.1"; havana_transcript "OTTMUST00000039682.1";
chr1	HAVANA	exon	87713963	87714068	0	+	.	gene_id "ENSMUSG00000026289.16"; transcript_id "ENSMUST00000027512.13"; gene_type "protein_coding"; gene_name "Atg16l1"; transcript_type "protein_coding"; transcript_name "Atg16l1-201"; exon_number 14; exon_id "ENSMUSE00000373002.2"; level 2; protein_id "ENSMUSP00000027512.7"; transcript_support_level "1"; mgi_id "MGI:1924290"; tag "basic"; tag "appris_principal_3"; tag "CCDS"; ccdsid "CCDS15136.1"; havana_gene "OTTMUSG00000016467.1"; havana_transcript "OTTMUST00000039677.1";
chr1	HAVANA	CDS	87713963	87714068	0	+	2	gene_id "ENSMUSG00000026289.16"; transcript_id "ENSMUST00000027512.13"; gene_type "protein_coding"; gene_name "Atg16l1"; transcript_type "protein_coding"; transcript_name "Atg16l1-201"; exon_number 14; exon_id "ENSMUSE00000373002.2"; level 2; protein_id "ENSMUSP00000027512.7"; transcript_support_level "1"; mgi_id "MGI:1924290"; tag "basic"; tag "appris_principal_3"; tag "CCDS"; ccdsid "CCDS15136.1"; havana_gene "OTTMUSG00000016467.1"; havana_transcript "OTTMUST00000039677.1";
chr1	HAVANA	exon	87713963	87714068	0	+	.	gene_id "ENSMUSG00000026289.16"; transcript_id "ENSMUST00000113186.8"; gene_type "protein_coding"; gene_name "Atg16l1"; transcript_type "protein_coding"; transcript_name "Atg16l1-202"; exon_number 13; exon_id "ENSMUSE00000373002.2"; level 2; protein_id "ENSMUSP00000108811.2"; transcript_support_level "1"; mgi_id "MGI:1924290"; tag "basic"; tag "appris_alternative_1"; tag "CCDS"; ccdsid "CCDS56638.1"; havana_gene "OTTMUSG00000016467.1"; havana_transcript "OTTMUST00000042059.1";
chr1	HAVANA	CDS	87713963	87714068	0	+	2	gene_id "ENSMUSG00000026289.16"; transcript_id "ENSMUST00000113186.8"; gene_type "protein_coding"; gene_name "Atg16l1"; transcript_type "protein_coding"; transcript_name "Atg16l1-202"; exon_number 13; exon_id "ENSMUSE00000373002.2"; level 2; protein_id "ENSMUSP00000108811.2"; transcript_support_level "1"; mgi_id "MGI:1924290"; tag "basic"; tag "appris_alternative_1"; tag "CCDS"; ccdsid "CCDS56638.1"; havana_gene "OTTMUSG00000016467.1"; havana_transcript "OTTMUST00000042059.1";
chr1	HAVANA	exon	87713963	87714068	0	+	.	gene_id "ENSMUSG00000026289.16"; transcript_id "ENSMUST00000113190.3"; gene_type "protein_coding"; gene_name "Atg16l1"; transcript_type "protein_coding"; transcript_name "Atg16l1-203"; exon_number 15; exon_id "ENSMUSE00000373002.2"; level 2; protein_id "ENSMUSP00000108815.3"; transcript_support_level "1"; mgi_id "MGI:1924290"; tag "basic"; tag "Ensembl_canonical"; tag "GENCODE_Primary"; tag "appris_alternative_1"; tag "CCDS"; ccdsid "CCDS56637.1"; havana_gene "OTTMUSG00000016467.1"; havana_transcript "OTTMUST00000039678.1";
chr1	HAVANA	CDS	87713963	87714068	0	+	2	gene_id "ENSMUSG00000026289.16"; transcript_id "ENSMUST00000113190.3"; gene_type "protein_coding"; gene_name "Atg16l1"; transcript_type "protein_coding"; transcript_name "Atg16l1-203"; exon_number 15; exon_id "ENSMUSE00000373002.2"; level 2; protein_id "ENSMUSP00000108815.3"; transcript_support_level "1"; mgi_id "MGI:1924290"; tag "basic"; tag "Ensembl_canonical"; tag "GENCODE_Primary"; tag "appris_alternative_1"; tag "CCDS"; ccdsid "CCDS56637.1"; havana_gene "OTTMUSG00000016467.1"; havana_transcript "OTTMUST00000039678.1";
chr1	ENSEMBL_gcm37	exon	87713963	87714068	0.827464880756609	+	.	gene_id "ENSMUSG00000026289.16"; transcript_id "ENSMUSG00000026289.16_tx_4"; exon_id "chr1_87713963_87714068_+"; exonnum "16"; txlen "3232";
chr1	ENSEMBL_gcm37	exon	87713963	87714068	0.224675804048548	+	.	gene_id "ENSMUSG00000026289.16"; transcript_id "ENSMUSG00000026289.16_tx_5"; exon_id "chr1_87713963_87714068_+"; exonnum "16"; txlen "3225";
chr1	HAVANA	exon	87717053	87717202	0	+	.	gene_id "ENSMUSG00000026289.16"; transcript_id "ENSMUST00000027512.13"; gene_type "protein_coding"; gene_name "Atg16l1"; transcript_type "protein_coding"; transcript_name "Atg16l1-201"; exon_number 15; exon_id "ENSMUSE00001291403.2"; level 2; protein_id "ENSMUSP00000027512.7"; transcript_support_level "1"; mgi_id "MGI:1924290"; tag "basic"; tag "appris_principal_3"; tag "CCDS"; ccdsid "CCDS15136.1"; havana_gene "OTTMUSG00000016467.1"; havana_transcript "OTTMUST00000039677.1";
chr1	HAVANA	CDS	87717053	87717202	0	+	1	gene_id "ENSMUSG00000026289.16"; transcript_id "ENSMUST00000027512.13"; gene_type "protein_coding"; gene_name "Atg16l1"; transcript_type "protein_coding"; transcript_name "Atg16l1-201"; exon_number 15; exon_id "ENSMUSE00001291403.2"; level 2; protein_id "ENSMUSP00000027512.7"; transcript_support_level "1"; mgi_id "MGI:1924290"; tag "basic"; tag "appris_principal_3"; tag "CCDS"; ccdsid "CCDS15136.1"; havana_gene "OTTMUSG00000016467.1"; havana_transcript "OTTMUST00000039677.1";
chr1	HAVANA	exon	87717053	87717202	0	+	.	gene_id "ENSMUSG00000026289.16"; transcript_id "ENSMUST00000113186.8"; gene_type "protein_coding"; gene_name "Atg16l1"; transcript_type "protein_coding"; transcript_name "Atg16l1-202"; exon_number 14; exon_id "ENSMUSE00001291403.2"; level 2; protein_id "ENSMUSP00000108811.2"; transcript_support_level "1"; mgi_id "MGI:1924290"; tag "basic"; tag "appris_alternative_1"; tag "CCDS"; ccdsid "CCDS56638.1"; havana_gene "OTTMUSG00000016467.1"; havana_transcript "OTTMUST00000042059.1";
chr1	HAVANA	CDS	87717053	87717202	0	+	1	gene_id "ENSMUSG00000026289.16"; transcript_id "ENSMUST00000113186.8"; gene_type "protein_coding"; gene_name "Atg16l1"; transcript_type "protein_coding"; transcript_name "Atg16l1-202"; exon_number 14; exon_id "ENSMUSE00001291403.2"; level 2; protein_id "ENSMUSP00000108811.2"; transcript_support_level "1"; mgi_id "MGI:1924290"; tag "basic"; tag "appris_alternative_1"; tag "CCDS"; ccdsid "CCDS56638.1"; havana_gene "OTTMUSG00000016467.1"; havana_transcript "OTTMUST00000042059.1";
chr1	HAVANA	exon	87717053	87717202	0	+	.	gene_id "ENSMUSG00000026289.16"; transcript_id "ENSMUST00000113190.3"; gene_type "protein_coding"; gene_name "Atg16l1"; transcript_type "protein_coding"; transcript_name "Atg16l1-203"; exon_number 16; exon_id "ENSMUSE00001291403.2"; level 2; protein_id "ENSMUSP00000108815.3"; transcript_support_level "1"; mgi_id "MGI:1924290"; tag "basic"; tag "Ensembl_canonical"; tag "GENCODE_Primary"; tag "appris_alternative_1"; tag "CCDS"; ccdsid "CCDS56637.1"; havana_gene "OTTMUSG00000016467.1"; havana_transcript "OTTMUST00000039678.1";
chr1	HAVANA	CDS	87717053	87717202	0	+	1	gene_id "ENSMUSG00000026289.16"; transcript_id "ENSMUST00000113190.3"; gene_type "protein_coding"; gene_name "Atg16l1"; transcript_type "protein_coding"; transcript_name "Atg16l1-203"; exon_number 16; exon_id "ENSMUSE00001291403.2"; level 2; protein_id "ENSMUSP00000108815.3"; transcript_support_level "1"; mgi_id "MGI:1924290"; tag "basic"; tag "Ensembl_canonical"; tag "GENCODE_Primary"; tag "appris_alternative_1"; tag "CCDS"; ccdsid "CCDS56637.1"; havana_gene "OTTMUSG00000016467.1"; havana_transcript "OTTMUST00000039678.1";
chr1	HAVANA	exon	87717053	87717202	0	+	.	gene_id "ENSMUSG00000026289.16"; transcript_id "ENSMUST00000151037.8"; gene_type "protein_coding"; gene_name "Atg16l1"; transcript_type "retained_intron"; transcript_name "Atg16l1-211"; exon_number 15; exon_id "ENSMUSE00001263357.2"; level 2; transcript_support_level "2"; mgi_id "MGI:1924290"; havana_gene "OTTMUSG00000016467.1"; havana_transcript "OTTMUST00000039679.1";
chr1	ENSEMBL_gcm37	exon	87717053	87717202	0.827464880756609	+	.	gene_id "ENSMUSG00000026289.16"; transcript_id "ENSMUSG00000026289.16_tx_4"; exon_id "chr1_87717053_87717202_+"; exonnum "17"; txlen "3232";
chr1	ENSEMBL_gcm37	exon	87717053	87717202	0.224675804048548	+	.	gene_id "ENSMUSG00000026289.16"; transcript_id "ENSMUSG00000026289.16_tx_5"; exon_id "chr1_87717053_87717202_+"; exonnum "17"; txlen "3225";
chr1	HAVANA	exon	87717294	87717341	0	+	.	gene_id "ENSMUSG00000026289.16"; transcript_id "ENSMUST00000027512.13"; gene_type "protein_coding"; gene_name "Atg16l1"; transcript_type "protein_coding"; transcript_name "Atg16l1-201"; exon_number 16; exon_id "ENSMUSE00001286433.2"; level 2; protein_id "ENSMUSP00000027512.7"; transcript_support_level "1"; mgi_id "MGI:1924290"; tag "basic"; tag "appris_principal_3"; tag "CCDS"; ccdsid "CCDS15136.1"; havana_gene "OTTMUSG00000016467.1"; havana_transcript "OTTMUST00000039677.1";
chr1	HAVANA	CDS	87717294	87717341	0	+	1	gene_id "ENSMUSG00000026289.16"; transcript_id "ENSMUST00000027512.13"; gene_type "protein_coding"; gene_name "Atg16l1"; transcript_type "protein_coding"; transcript_name "Atg16l1-201"; exon_number 16; exon_id "ENSMUSE00001286433.2"; level 2; protein_id "ENSMUSP00000027512.7"; transcript_support_level "1"; mgi_id "MGI:1924290"; tag "basic"; tag "appris_principal_3"; tag "CCDS"; ccdsid "CCDS15136.1"; havana_gene "OTTMUSG00000016467.1"; havana_transcript "OTTMUST00000039677.1";
chr1	HAVANA	exon	87717294	87717341	0	+	.	gene_id "ENSMUSG00000026289.16"; transcript_id "ENSMUST00000113186.8"; gene_type "protein_coding"; gene_name "Atg16l1"; transcript_type "protein_coding"; transcript_name "Atg16l1-202"; exon_number 15; exon_id "ENSMUSE00001286433.2"; level 2; protein_id "ENSMUSP00000108811.2"; transcript_support_level "1"; mgi_id "MGI:1924290"; tag "basic"; tag "appris_alternative_1"; tag "CCDS"; ccdsid "CCDS56638.1"; havana_gene "OTTMUSG00000016467.1"; havana_transcript "OTTMUST00000042059.1";
chr1	HAVANA	CDS	87717294	87717341	0	+	1	gene_id "ENSMUSG00000026289.16"; transcript_id "ENSMUST00000113186.8"; gene_type "protein_coding"; gene_name "Atg16l1"; transcript_type "protein_coding"; transcript_name "Atg16l1-202"; exon_number 15; exon_id "ENSMUSE00001286433.2"; level 2; protein_id "ENSMUSP00000108811.2"; transcript_support_level "1"; mgi_id "MGI:1924290"; tag "basic"; tag "appris_alternative_1"; tag "CCDS"; ccdsid "CCDS56638.1"; havana_gene "OTTMUSG00000016467.1"; havana_transcript "OTTMUST00000042059.1";
chr1	HAVANA	exon	87717294	87717341	0	+	.	gene_id "ENSMUSG00000026289.16"; transcript_id "ENSMUST00000113190.3"; gene_type "protein_coding"; gene_name "Atg16l1"; transcript_type "protein_coding"; transcript_name "Atg16l1-203"; exon_number 17; exon_id "ENSMUSE00001286433.2"; level 2; protein_id "ENSMUSP00000108815.3"; transcript_support_level "1"; mgi_id "MGI:1924290"; tag "basic"; tag "Ensembl_canonical"; tag "GENCODE_Primary"; tag "appris_alternative_1"; tag "CCDS"; ccdsid "CCDS56637.1"; havana_gene "OTTMUSG00000016467.1"; havana_transcript "OTTMUST00000039678.1";
chr1	HAVANA	CDS	87717294	87717341	0	+	1	gene_id "ENSMUSG00000026289.16"; transcript_id "ENSMUST00000113190.3"; gene_type "protein_coding"; gene_name "Atg16l1"; transcript_type "protein_coding"; transcript_name "Atg16l1-203"; exon_number 17; exon_id "ENSMUSE00001286433.2"; level 2; protein_id "ENSMUSP00000108815.3"; transcript_support_level "1"; mgi_id "MGI:1924290"; tag "basic"; tag "Ensembl_canonical"; tag "GENCODE_Primary"; tag "appris_alternative_1"; tag "CCDS"; ccdsid "CCDS56637.1"; havana_gene "OTTMUSG00000016467.1"; havana_transcript "OTTMUST00000039678.1";
chr1	HAVANA	exon	87717294	87717341	0	+	.	gene_id "ENSMUSG00000026289.16"; transcript_id "ENSMUST00000151037.8"; gene_type "protein_coding"; gene_name "Atg16l1"; transcript_type "retained_intron"; transcript_name "Atg16l1-211"; exon_number 16; exon_id "ENSMUSE00001243644.2"; level 2; transcript_support_level "2"; mgi_id "MGI:1924290"; havana_gene "OTTMUSG00000016467.1"; havana_transcript "OTTMUST00000039679.1";
chr1	ENSEMBL_gcm37	exon	87717294	87717341	0.827464880756609	+	.	gene_id "ENSMUSG00000026289.16"; transcript_id "ENSMUSG00000026289.16_tx_4"; exon_id "chr1_87717294_87717341_+"; exonnum "18"; txlen "3232";
chr1	ENSEMBL_gcm37	exon	87717294	87717341	0.224675804048548	+	.	gene_id "ENSMUSG00000026289.16"; transcript_id "ENSMUSG00000026289.16_tx_5"; exon_id "chr1_87717294_87717341_+"; exonnum "18"; txlen "3225";
chr1	HAVANA	exon	87718308	87718409	0	+	.	gene_id "ENSMUSG00000026289.16"; transcript_id "ENSMUST00000027512.13"; gene_type "protein_coding"; gene_name "Atg16l1"; transcript_type "protein_coding"; transcript_name "Atg16l1-201"; exon_number 17; exon_id "ENSMUSE00001301693.2"; level 2; protein_id "ENSMUSP00000027512.7"; transcript_support_level "1"; mgi_id "MGI:1924290"; tag "basic"; tag "appris_principal_3"; tag "CCDS"; ccdsid "CCDS15136.1"; havana_gene "OTTMUSG00000016467.1"; havana_transcript "OTTMUST00000039677.1";
chr1	HAVANA	CDS	87718308	87718409	0	+	1	gene_id "ENSMUSG00000026289.16"; transcript_id "ENSMUST00000027512.13"; gene_type "protein_coding"; gene_name "Atg16l1"; transcript_type "protein_coding"; transcript_name "Atg16l1-201"; exon_number 17; exon_id "ENSMUSE00001301693.2"; level 2; protein_id "ENSMUSP00000027512.7"; transcript_support_level "1"; mgi_id "MGI:1924290"; tag "basic"; tag "appris_principal_3"; tag "CCDS"; ccdsid "CCDS15136.1"; havana_gene "OTTMUSG00000016467.1"; havana_transcript "OTTMUST00000039677.1";
chr1	HAVANA	exon	87718308	87718409	0	+	.	gene_id "ENSMUSG00000026289.16"; transcript_id "ENSMUST00000113186.8"; gene_type "protein_coding"; gene_name "Atg16l1"; transcript_type "protein_coding"; transcript_name "Atg16l1-202"; exon_number 16; exon_id "ENSMUSE00001301693.2"; level 2; protein_id "ENSMUSP00000108811.2"; transcript_support_level "1"; mgi_id "MGI:1924290"; tag "basic"; tag "appris_alternative_1"; tag "CCDS"; ccdsid "CCDS56638.1"; havana_gene "OTTMUSG00000016467.1"; havana_transcript "OTTMUST00000042059.1";
chr1	HAVANA	CDS	87718308	87718409	0	+	1	gene_id "ENSMUSG00000026289.16"; transcript_id "ENSMUST00000113186.8"; gene_type "protein_coding"; gene_name "Atg16l1"; transcript_type "protein_coding"; transcript_name "Atg16l1-202"; exon_number 16; exon_id "ENSMUSE00001301693.2"; level 2; protein_id "ENSMUSP00000108811.2"; transcript_support_level "1"; mgi_id "MGI:1924290"; tag "basic"; tag "appris_alternative_1"; tag "CCDS"; ccdsid "CCDS56638.1"; havana_gene "OTTMUSG00000016467.1"; havana_transcript "OTTMUST00000042059.1";
chr1	HAVANA	exon	87718308	87718409	0	+	.	gene_id "ENSMUSG00000026289.16"; transcript_id "ENSMUST00000113190.3"; gene_type "protein_coding"; gene_name "Atg16l1"; transcript_type "protein_coding"; transcript_name "Atg16l1-203"; exon_number 18; exon_id "ENSMUSE00001301693.2"; level 2; protein_id "ENSMUSP00000108815.3"; transcript_support_level "1"; mgi_id "MGI:1924290"; tag "basic"; tag "Ensembl_canonical"; tag "GENCODE_Primary"; tag "appris_alternative_1"; tag "CCDS"; ccdsid "CCDS56637.1"; havana_gene "OTTMUSG00000016467.1"; havana_transcript "OTTMUST00000039678.1";
chr1	HAVANA	CDS	87718308	87718409	0	+	1	gene_id "ENSMUSG00000026289.16"; transcript_id "ENSMUST00000113190.3"; gene_type "protein_coding"; gene_name "Atg16l1"; transcript_type "protein_coding"; transcript_name "Atg16l1-203"; exon_number 18; exon_id "ENSMUSE00001301693.2"; level 2; protein_id "ENSMUSP00000108815.3"; transcript_support_level "1"; mgi_id "MGI:1924290"; tag "basic"; tag "Ensembl_canonical"; tag "GENCODE_Primary"; tag "appris_alternative_1"; tag "CCDS"; ccdsid "CCDS56637.1"; havana_gene "OTTMUSG00000016467.1"; havana_transcript "OTTMUST00000039678.1";
chr1	HAVANA	exon	87718308	87718409	0	+	.	gene_id "ENSMUSG00000026289.16"; transcript_id "ENSMUST00000151037.8"; gene_type "protein_coding"; gene_name "Atg16l1"; transcript_type "retained_intron"; transcript_name "Atg16l1-211"; exon_number 17; exon_id "ENSMUSE00001231994.2"; level 2; transcript_support_level "2"; mgi_id "MGI:1924290"; havana_gene "OTTMUSG00000016467.1"; havana_transcript "OTTMUST00000039679.1";
chr1	ENSEMBL_gcm37	exon	87718308	87718409	0.827464880756609	+	.	gene_id "ENSMUSG00000026289.16"; transcript_id "ENSMUSG00000026289.16_tx_4"; exon_id "chr1_87718308_87718409_+"; exonnum "19"; txlen "3232";
chr1	ENSEMBL_gcm37	exon	87718308	87718409	0.224675804048548	+	.	gene_id "ENSMUSG00000026289.16"; transcript_id "ENSMUSG00000026289.16_tx_5"; exon_id "chr1_87718308_87718409_+"; exonnum "19"; txlen "3225";
chr1	HAVANA	CDS	87718938	87719028	0	+	1	gene_id "ENSMUSG00000026289.16"; transcript_id "ENSMUST00000027512.13"; gene_type "protein_coding"; gene_name "Atg16l1"; transcript_type "protein_coding"; transcript_name "Atg16l1-201"; exon_number 18; exon_id "ENSMUSE00000803188.2"; level 2; protein_id "ENSMUSP00000027512.7"; transcript_support_level "1"; mgi_id "MGI:1924290"; tag "basic"; tag "appris_principal_3"; tag "CCDS"; ccdsid "CCDS15136.1"; havana_gene "OTTMUSG00000016467.1"; havana_transcript "OTTMUST00000039677.1";
chr1	HAVANA	CDS	87718938	87719028	0	+	1	gene_id "ENSMUSG00000026289.16"; transcript_id "ENSMUST00000113186.8"; gene_type "protein_coding"; gene_name "Atg16l1"; transcript_type "protein_coding"; transcript_name "Atg16l1-202"; exon_number 17; exon_id "ENSMUSE00000499692.2"; level 2; protein_id "ENSMUSP00000108811.2"; transcript_support_level "1"; mgi_id "MGI:1924290"; tag "basic"; tag "appris_alternative_1"; tag "CCDS"; ccdsid "CCDS56638.1"; havana_gene "OTTMUSG00000016467.1"; havana_transcript "OTTMUST00000042059.1";
chr1	HAVANA	CDS	87718938	87719028	0	+	1	gene_id "ENSMUSG00000026289.16"; transcript_id "ENSMUST00000113190.3"; gene_type "protein_coding"; gene_name "Atg16l1"; transcript_type "protein_coding"; transcript_name "Atg16l1-203"; exon_number 19; exon_id "ENSMUSE00001225564.2"; level 2; protein_id "ENSMUSP00000108815.3"; transcript_support_level "1"; mgi_id "MGI:1924290"; tag "basic"; tag "Ensembl_canonical"; tag "GENCODE_Primary"; tag "appris_alternative_1"; tag "CCDS"; ccdsid "CCDS56637.1"; havana_gene "OTTMUSG00000016467.1"; havana_transcript "OTTMUST00000039678.1";
chr1	HAVANA	exon	87718938	87720144	0	+	.	gene_id "ENSMUSG00000026289.16"; transcript_id "ENSMUST00000113186.8"; gene_type "protein_coding"; gene_name "Atg16l1"; transcript_type "protein_coding"; transcript_name "Atg16l1-202"; exon_number 17; exon_id "ENSMUSE00000499692.2"; level 2; protein_id "ENSMUSP00000108811.2"; transcript_support_level "1"; mgi_id "MGI:1924290"; tag "basic"; tag "appris_alternative_1"; tag "CCDS"; ccdsid "CCDS56638.1"; havana_gene "OTTMUSG00000016467.1"; havana_transcript "OTTMUST00000042059.1";
chr1	HAVANA	exon	87718938	87720147	0	+	.	gene_id "ENSMUSG00000026289.16"; transcript_id "ENSMUST00000113190.3"; gene_type "protein_coding"; gene_name "Atg16l1"; transcript_type "protein_coding"; transcript_name "Atg16l1-203"; exon_number 19; exon_id "ENSMUSE00001225564.2"; level 2; protein_id "ENSMUSP00000108815.3"; transcript_support_level "1"; mgi_id "MGI:1924290"; tag "basic"; tag "Ensembl_canonical"; tag "GENCODE_Primary"; tag "appris_alternative_1"; tag "CCDS"; ccdsid "CCDS56637.1"; havana_gene "OTTMUSG00000016467.1"; havana_transcript "OTTMUST00000039678.1";
chr1	HAVANA	exon	87718938	87720147	0	+	.	gene_id "ENSMUSG00000026289.16"; transcript_id "ENSMUST00000151037.8"; gene_type "protein_coding"; gene_name "Atg16l1"; transcript_type "retained_intron"; transcript_name "Atg16l1-211"; exon_number 18; exon_id "ENSMUSE00001213241.2"; level 2; transcript_support_level "2"; mgi_id "MGI:1924290"; havana_gene "OTTMUSG00000016467.1"; havana_transcript "OTTMUST00000039679.1";
chr1	ENSEMBL_gcm37	exon	87718938	87720147	0.827464880756609	+	.	gene_id "ENSMUSG00000026289.16"; transcript_id "ENSMUSG00000026289.16_tx_4"; exon_id "chr1_87718938_87720147_+"; exonnum "20"; txlen "3232";
chr1	ENSEMBL_gcm37	exon	87718938	87720147	0.224675804048548	+	.	gene_id "ENSMUSG00000026289.16"; transcript_id "ENSMUSG00000026289.16_tx_5"; exon_id "chr1_87718938_87720147_+"; exonnum "20"; txlen "3225";
chr1	HAVANA	exon	87718938	87720150	0	+	.	gene_id "ENSMUSG00000026289.16"; transcript_id "ENSMUST00000027512.13"; gene_type "protein_coding"; gene_name "Atg16l1"; transcript_type "protein_coding"; transcript_name "Atg16l1-201"; exon_number 18; exon_id "ENSMUSE00000803188.2"; level 2; protein_id "ENSMUSP00000027512.7"; transcript_support_level "1"; mgi_id "MGI:1924290"; tag "basic"; tag "appris_principal_3"; tag "CCDS"; ccdsid "CCDS15136.1"; havana_gene "OTTMUSG00000016467.1"; havana_transcript "OTTMUST00000039677.1";
chr1	HAVANA	stop_codon	87719029	87719031	0	+	0	gene_id "ENSMUSG00000026289.16"; transcript_id "ENSMUST00000027512.13"; gene_type "protein_coding"; gene_name "Atg16l1"; transcript_type "protein_coding"; transcript_name "Atg16l1-201"; exon_number 18; exon_id "ENSMUSE00000803188.2"; level 2; protein_id "ENSMUSP00000027512.7"; transcript_support_level "1"; mgi_id "MGI:1924290"; tag "basic"; tag "appris_principal_3"; tag "CCDS"; ccdsid "CCDS15136.1"; havana_gene "OTTMUSG00000016467.1"; havana_transcript "OTTMUST00000039677.1";
chr1	HAVANA	stop_codon	87719029	87719031	0	+	0	gene_id "ENSMUSG00000026289.16"; transcript_id "ENSMUST00000113186.8"; gene_type "protein_coding"; gene_name "Atg16l1"; transcript_type "protein_coding"; transcript_name "Atg16l1-202"; exon_number 17; exon_id "ENSMUSE00000499692.2"; level 2; protein_id "ENSMUSP00000108811.2"; transcript_support_level "1"; mgi_id "MGI:1924290"; tag "basic"; tag "appris_alternative_1"; tag "CCDS"; ccdsid "CCDS56638.1"; havana_gene "OTTMUSG00000016467.1"; havana_transcript "OTTMUST00000042059.1";
chr1	HAVANA	stop_codon	87719029	87719031	0	+	0	gene_id "ENSMUSG00000026289.16"; transcript_id "ENSMUST00000113190.3"; gene_type "protein_coding"; gene_name "Atg16l1"; transcript_type "protein_coding"; transcript_name "Atg16l1-203"; exon_number 19; exon_id "ENSMUSE00001225564.2"; level 2; protein_id "ENSMUSP00000108815.3"; transcript_support_level "1"; mgi_id "MGI:1924290"; tag "basic"; tag "Ensembl_canonical"; tag "GENCODE_Primary"; tag "appris_alternative_1"; tag "CCDS"; ccdsid "CCDS56637.1"; havana_gene "OTTMUSG00000016467.1"; havana_transcript "OTTMUST00000039678.1";
chr1	HAVANA	UTR	87719029	87720144	0	+	.	gene_id "ENSMUSG00000026289.16"; transcript_id "ENSMUST00000113186.8"; gene_type "protein_coding"; gene_name "Atg16l1"; transcript_type "protein_coding"; transcript_name "Atg16l1-202"; exon_number 17; exon_id "ENSMUSE00000499692.2"; level 2; protein_id "ENSMUSP00000108811.2"; transcript_support_level "1"; mgi_id "MGI:1924290"; tag "basic"; tag "appris_alternative_1"; tag "CCDS"; ccdsid "CCDS56638.1"; havana_gene "OTTMUSG00000016467.1"; havana_transcript "OTTMUST00000042059.1";
chr1	HAVANA	UTR	87719029	87720147	0	+	.	gene_id "ENSMUSG00000026289.16"; transcript_id "ENSMUST00000113190.3"; gene_type "protein_coding"; gene_name "Atg16l1"; transcript_type "protein_coding"; transcript_name "Atg16l1-203"; exon_number 19; exon_id "ENSMUSE00001225564.2"; level 2; protein_id "ENSMUSP00000108815.3"; transcript_support_level "1"; mgi_id "MGI:1924290"; tag "basic"; tag "Ensembl_canonical"; tag "GENCODE_Primary"; tag "appris_alternative_1"; tag "CCDS"; ccdsid "CCDS56637.1"; havana_gene "OTTMUSG00000016467.1"; havana_transcript "OTTMUST00000039678.1";
chr1	HAVANA	UTR	87719029	87720150	0	+	.	gene_id "ENSMUSG00000026289.16"; transcript_id "ENSMUST00000027512.13"; gene_type "protein_coding"; gene_name "Atg16l1"; transcript_type "protein_coding"; transcript_name "Atg16l1-201"; exon_number 18; exon_id "ENSMUSE00000803188.2"; level 2; protein_id "ENSMUSP00000027512.7"; transcript_support_level "1"; mgi_id "MGI:1924290"; tag "basic"; tag "appris_principal_3"; tag "CCDS"; ccdsid "CCDS15136.1"; havana_gene "OTTMUSG00000016467.1"; havana_transcript "OTTMUST00000039677.1";
chr1	HAVANA	exon	87731402	87731734	0	+	.	gene_id "ENSMUSG00000056055.15"; transcript_id "ENSMUST00000156381.8"; gene_type "protein_coding"; gene_name "Sag"; transcript_type "retained_intron"; transcript_name "Sag-208"; exon_number 1; exon_id "ENSMUSE00000454121.3"; level 2; transcript_support_level "2"; mgi_id "MGI:98227"; havana_gene "OTTMUSG00000021826.1"; havana_transcript "OTTMUST00000051798.1";
chr1	HAVANA	exon	87731402	87731734	0	+	.	gene_id "ENSMUSG00000056055.15"; transcript_id "ENSMUST00000130886.8"; gene_type "protein_coding"; gene_name "Sag"; transcript_type "retained_intron"; transcript_name "Sag-203"; exon_number 1; exon_id "ENSMUSE00000454121.3"; level 2; transcript_support_level "1"; mgi_id "MGI:98227"; havana_gene "OTTMUSG00000021826.1"; havana_transcript "OTTMUST00000051794.1";
chr1	HAVANA	exon	87731402	87731734	0	+	.	gene_id "ENSMUSG00000056055.15"; transcript_id "ENSMUST00000155393.8"; gene_type "protein_coding"; gene_name "Sag"; transcript_type "retained_intron"; transcript_name "Sag-207"; exon_number 1; exon_id "ENSMUSE00000454121.3"; level 2; transcript_support_level "1"; mgi_id "MGI:98227"; havana_gene "OTTMUSG00000021826.1"; havana_transcript "OTTMUST00000051796.1";
chr1	HAVANA	exon	87731402	87731734	0	+	.	gene_id "ENSMUSG00000056055.15"; transcript_id "ENSMUST00000128761.8"; gene_type "protein_coding"; gene_name "Sag"; transcript_type "retained_intron"; transcript_name "Sag-202"; exon_number 1; exon_id "ENSMUSE00000454121.3"; level 2; transcript_support_level "1"; mgi_id "MGI:98227"; havana_gene "OTTMUSG00000021826.1"; havana_transcript "OTTMUST00000051795.1";
chr1	HAVANA	exon	87731402	87731734	0	+	.	gene_id "ENSMUSG00000056055.15"; transcript_id "ENSMUST00000077772.12"; gene_type "protein_coding"; gene_name "Sag"; transcript_type "protein_coding"; transcript_name "Sag-201"; exon_number 1; exon_id "ENSMUSE00000454121.3"; level 2; protein_id "ENSMUSP00000076948.6"; transcript_support_level "1"; mgi_id "MGI:98227"; tag "basic"; tag "Ensembl_canonical"; tag "GENCODE_Primary"; tag "appris_principal_1"; tag "CCDS"; ccdsid "CCDS35656.1"; havana_gene "OTTMUSG00000021826.1"; havana_transcript "OTTMUST00000051793.1";
chr1	HAVANA	UTR	87731402	87731734	0	+	.	gene_id "ENSMUSG00000056055.15"; transcript_id "ENSMUST00000077772.12"; gene_type "protein_coding"; gene_name "Sag"; transcript_type "protein_coding"; transcript_name "Sag-201"; exon_number 1; exon_id "ENSMUSE00000454121.3"; level 2; protein_id "ENSMUSP00000076948.6"; transcript_support_level "1"; mgi_id "MGI:98227"; tag "basic"; tag "Ensembl_canonical"; tag "GENCODE_Primary"; tag "appris_principal_1"; tag "CCDS"; ccdsid "CCDS35656.1"; havana_gene "OTTMUSG00000021826.1"; havana_transcript "OTTMUST00000051793.1";
chr1	ENSEMBL_gcm37	exon	87731402	87731734	1.76271747691527	+	.	gene_id "ENSMUSG00000056055.15"; transcript_id "ENSMUSG00000056055.15_tx_2"; exon_id "chr1_87731402_87731734_+"; exonnum "1"; txlen "1846";
chr1	ENSEMBL_gcm37	exon	87731402	87731734	0.555673906121204	+	.	gene_id "ENSMUSG00000056055.15"; transcript_id "ENSMUSG00000056055.15_tx_5"; exon_id "chr1_87731402_87731734_+"; exonnum "1"; txlen "1870";
chr1	HAVANA	transcript	87731402	87745585	0	+	.	gene_id "ENSMUSG00000056055.15"; transcript_id "ENSMUST00000156381.8"; gene_type "protein_coding"; gene_name "Sag"; transcript_type "retained_intron"; transcript_name "Sag-208"; level 2; transcript_support_level "2"; mgi_id "MGI:98227"; havana_gene "OTTMUSG00000021826.1"; havana_transcript "OTTMUST00000051798.1";
chr1	HAVANA	transcript	87731402	87753022	0	+	.	gene_id "ENSMUSG00000056055.15"; transcript_id "ENSMUST00000130886.8"; gene_type "protein_coding"; gene_name "Sag"; transcript_type "retained_intron"; transcript_name "Sag-203"; level 2; transcript_support_level "1"; mgi_id "MGI:98227"; havana_gene "OTTMUSG00000021826.1"; havana_transcript "OTTMUST00000051794.1";
chr1	HAVANA	transcript	87731402	87762632	0	+	.	gene_id "ENSMUSG00000056055.15"; transcript_id "ENSMUST00000155393.8"; gene_type "protein_coding"; gene_name "Sag"; transcript_type "retained_intron"; transcript_name "Sag-207"; level 2; transcript_support_level "1"; mgi_id "MGI:98227"; havana_gene "OTTMUSG00000021826.1"; havana_transcript "OTTMUST00000051796.1";
chr1	HAVANA	transcript	87731402	87763118	0	+	.	gene_id "ENSMUSG00000056055.15"; transcript_id "ENSMUST00000128761.8"; gene_type "protein_coding"; gene_name "Sag"; transcript_type "retained_intron"; transcript_name "Sag-202"; level 2; transcript_support_level "1"; mgi_id "MGI:98227"; havana_gene "OTTMUSG00000021826.1"; havana_transcript "OTTMUST00000051795.1";
chr1	HAVANA	gene	87731402	87772880	0	+	.	gene_id "ENSMUSG00000056055.15"; gene_type "protein_coding"; gene_name "Sag"; level 2; mgi_id "MGI:98227"; havana_gene "OTTMUSG00000021826.1";
chr1	HAVANA	transcript	87731402	87772880	0	+	.	gene_id "ENSMUSG00000056055.15"; transcript_id "ENSMUST00000077772.12"; gene_type "protein_coding"; gene_name "Sag"; transcript_type "protein_coding"; transcript_name "Sag-201"; level 2; protein_id "ENSMUSP00000076948.6"; transcript_support_level "1"; mgi_id "MGI:98227"; tag "basic"; tag "Ensembl_canonical"; tag "GENCODE_Primary"; tag "appris_principal_1"; tag "CCDS"; ccdsid "CCDS35656.1"; havana_gene "OTTMUSG00000021826.1"; havana_transcript "OTTMUST00000051793.1";
chr1	HAVANA	UTR	87732995	87733033	0	+	.	gene_id "ENSMUSG00000056055.15"; transcript_id "ENSMUST00000077772.12"; gene_type "protein_coding"; gene_name "Sag"; transcript_type "protein_coding"; transcript_name "Sag-201"; exon_number 2; exon_id "ENSMUSE00001269672.2"; level 2; protein_id "ENSMUSP00000076948.6"; transcript_support_level "1"; mgi_id "MGI:98227"; tag "basic"; tag "Ensembl_canonical"; tag "GENCODE_Primary"; tag "appris_principal_1"; tag "CCDS"; ccdsid "CCDS35656.1"; havana_gene "OTTMUSG00000021826.1"; havana_transcript "OTTMUST00000051793.1";
chr1	HAVANA	exon	87732995	87733099	0	+	.	gene_id "ENSMUSG00000056055.15"; transcript_id "ENSMUST00000156381.8"; gene_type "protein_coding"; gene_name "Sag"; transcript_type "retained_intron"; transcript_name "Sag-208"; exon_number 2; exon_id "ENSMUSE00001306722.2"; level 2; transcript_support_level "2"; mgi_id "MGI:98227"; havana_gene "OTTMUSG00000021826.1"; havana_transcript "OTTMUST00000051798.1";
chr1	HAVANA	exon	87732995	87733099	0	+	.	gene_id "ENSMUSG00000056055.15"; transcript_id "ENSMUST00000130886.8"; gene_type "protein_coding"; gene_name "Sag"; transcript_type "retained_intron"; transcript_name "Sag-203"; exon_number 2; exon_id "ENSMUSE00001306722.2"; level 2; transcript_support_level "1"; mgi_id "MGI:98227"; havana_gene "OTTMUSG00000021826.1"; havana_transcript "OTTMUST00000051794.1";
chr1	HAVANA	exon	87732995	87733099	0	+	.	gene_id "ENSMUSG00000056055.15"; transcript_id "ENSMUST00000155393.8"; gene_type "protein_coding"; gene_name "Sag"; transcript_type "retained_intron"; transcript_name "Sag-207"; exon_number 2; exon_id "ENSMUSE00001306722.2"; level 2; transcript_support_level "1"; mgi_id "MGI:98227"; havana_gene "OTTMUSG00000021826.1"; havana_transcript "OTTMUST00000051796.1";
chr1	HAVANA	exon	87732995	87733099	0	+	.	gene_id "ENSMUSG00000056055.15"; transcript_id "ENSMUST00000128761.8"; gene_type "protein_coding"; gene_name "Sag"; transcript_type "retained_intron"; transcript_name "Sag-202"; exon_number 2; exon_id "ENSMUSE00001306722.2"; level 2; transcript_support_level "1"; mgi_id "MGI:98227"; havana_gene "OTTMUSG00000021826.1"; havana_transcript "OTTMUST00000051795.1";
chr1	HAVANA	exon	87732995	87733099	0	+	.	gene_id "ENSMUSG00000056055.15"; transcript_id "ENSMUST00000077772.12"; gene_type "protein_coding"; gene_name "Sag"; transcript_type "protein_coding"; transcript_name "Sag-201"; exon_number 2; exon_id "ENSMUSE00001269672.2"; level 2; protein_id "ENSMUSP00000076948.6"; transcript_support_level "1"; mgi_id "MGI:98227"; tag "basic"; tag "Ensembl_canonical"; tag "GENCODE_Primary"; tag "appris_principal_1"; tag "CCDS"; ccdsid "CCDS35656.1"; havana_gene "OTTMUSG00000021826.1"; havana_transcript "OTTMUST00000051793.1";
chr1	ENSEMBL_gcm37	exon	87732995	87733099	1.76271747691527	+	.	gene_id "ENSMUSG00000056055.15"; transcript_id "ENSMUSG00000056055.15_tx_2"; exon_id "chr1_87732995_87733099_+"; exonnum "2"; txlen "1846";
chr1	ENSEMBL_gcm37	exon	87732995	87733099	0.555673906121204	+	.	gene_id "ENSMUSG00000056055.15"; transcript_id "ENSMUSG00000056055.15_tx_5"; exon_id "chr1_87732995_87733099_+"; exonnum "2"; txlen "1870";
chr1	HAVANA	start_codon	87733034	87733036	0	+	0	gene_id "ENSMUSG00000056055.15"; transcript_id "ENSMUST00000077772.12"; gene_type "protein_coding"; gene_name "Sag"; transcript_type "protein_coding"; transcript_name "Sag-201"; exon_number 2; exon_id "ENSMUSE00001269672.2"; level 2; protein_id "ENSMUSP00000076948.6"; transcript_support_level "1"; mgi_id "MGI:98227"; tag "basic"; tag "Ensembl_canonical"; tag "GENCODE_Primary"; tag "appris_principal_1"; tag "CCDS"; ccdsid "CCDS35656.1"; havana_gene "OTTMUSG00000021826.1"; havana_transcript "OTTMUST00000051793.1";
chr1	HAVANA	CDS	87733034	87733099	0	+	0	gene_id "ENSMUSG00000056055.15"; transcript_id "ENSMUST00000077772.12"; gene_type "protein_coding"; gene_name "Sag"; transcript_type "protein_coding"; transcript_name "Sag-201"; exon_number 2; exon_id "ENSMUSE00001269672.2"; level 2; protein_id "ENSMUSP00000076948.6"; transcript_support_level "1"; mgi_id "MGI:98227"; tag "basic"; tag "Ensembl_canonical"; tag "GENCODE_Primary"; tag "appris_principal_1"; tag "CCDS"; ccdsid "CCDS35656.1"; havana_gene "OTTMUSG00000021826.1"; havana_transcript "OTTMUST00000051793.1";
chr1	sragcm37_es	exon	87735776	87735919	0.190429197637299	+	.	gene_id "ENSMUSG00000056055.15"; transcript_id "ENSMUSG00000056055.15_tx_12"; exon_id "chr1_87735776_87735919_+"; exonnum "1"; txlen "1147";
chr1	sragcm37_es	exon	87735776	87735919	0.264988993778635	+	.	gene_id "ENSMUSG00000056055.15"; transcript_id "ENSMUSG00000056055.15_tx_8"; exon_id "chr1_87735776_87735919_+"; exonnum "1"; txlen "1171";
chr1	sragcm37_es	exon	87735841	87735891	0.077041891733434	+	.	gene_id "ENSMUSG00000056055.15"; transcript_id "ENSMUSG00000056055.15_tx_17"; exon_id "chr1_87735841_87735891_+"; exonnum "1"; txlen "1078";
chr1	sragcm37_es	exon	87735841	87735891	0.077041891733434	+	.	gene_id "ENSMUSG00000056055.15"; transcript_id "ENSMUSG00000056055.15_tx_18"; exon_id "chr1_87735841_87735891_+"; exonnum "1"; txlen "1054";
chr1	HAVANA	exon	87738029	87738089	0	+	.	gene_id "ENSMUSG00000056055.15"; transcript_id "ENSMUST00000156381.8"; gene_type "protein_coding"; gene_name "Sag"; transcript_type "retained_intron"; transcript_name "Sag-208"; exon_number 3; exon_id "ENSMUSE00001258960.2"; level 2; transcript_support_level "2"; mgi_id "MGI:98227"; havana_gene "OTTMUSG00000021826.1"; havana_transcript "OTTMUST00000051798.1";
chr1	HAVANA	exon	87738029	87738089	0	+	.	gene_id "ENSMUSG00000056055.15"; transcript_id "ENSMUST00000130886.8"; gene_type "protein_coding"; gene_name "Sag"; transcript_type "retained_intron"; transcript_name "Sag-203"; exon_number 3; exon_id "ENSMUSE00001258960.2"; level 2; transcript_support_level "1"; mgi_id "MGI:98227"; havana_gene "OTTMUSG00000021826.1"; havana_transcript "OTTMUST00000051794.1";
chr1	HAVANA	exon	87738029	87738089	0	+	.	gene_id "ENSMUSG00000056055.15"; transcript_id "ENSMUST00000155393.8"; gene_type "protein_coding"; gene_name "Sag"; transcript_type "retained_intron"; transcript_name "Sag-207"; exon_number 3; exon_id "ENSMUSE00001258960.2"; level 2; transcript_support_level "1"; mgi_id "MGI:98227"; havana_gene "OTTMUSG00000021826.1"; havana_transcript "OTTMUST00000051796.1";
chr1	HAVANA	exon	87738029	87738089	0	+	.	gene_id "ENSMUSG00000056055.15"; transcript_id "ENSMUST00000128761.8"; gene_type "protein_coding"; gene_name "Sag"; transcript_type "retained_intron"; transcript_name "Sag-202"; exon_number 3; exon_id "ENSMUSE00001258960.2"; level 2; transcript_support_level "1"; mgi_id "MGI:98227"; havana_gene "OTTMUSG00000021826.1"; havana_transcript "OTTMUST00000051795.1";
chr1	HAVANA	exon	87738029	87738089	0	+	.	gene_id "ENSMUSG00000056055.15"; transcript_id "ENSMUST00000077772.12"; gene_type "protein_coding"; gene_name "Sag"; transcript_type "protein_coding"; transcript_name "Sag-201"; exon_number 3; exon_id "ENSMUSE00001256723.2"; level 2; protein_id "ENSMUSP00000076948.6"; transcript_support_level "1"; mgi_id "MGI:98227"; tag "basic"; tag "Ensembl_canonical"; tag "GENCODE_Primary"; tag "appris_principal_1"; tag "CCDS"; ccdsid "CCDS35656.1"; havana_gene "OTTMUSG00000021826.1"; havana_transcript "OTTMUST00000051793.1";
chr1	HAVANA	CDS	87738029	87738089	0	+	0	gene_id "ENSMUSG00000056055.15"; transcript_id "ENSMUST00000077772.12"; gene_type "protein_coding"; gene_name "Sag"; transcript_type "protein_coding"; transcript_name "Sag-201"; exon_number 3; exon_id "ENSMUSE00001256723.2"; level 2; protein_id "ENSMUSP00000076948.6"; transcript_support_level "1"; mgi_id "MGI:98227"; tag "basic"; tag "Ensembl_canonical"; tag "GENCODE_Primary"; tag "appris_principal_1"; tag "CCDS"; ccdsid "CCDS35656.1"; havana_gene "OTTMUSG00000021826.1"; havana_transcript "OTTMUST00000051793.1";
chr1	ENSEMBL_gcm37	exon	87738029	87738089	0.190429197637299	+	.	gene_id "ENSMUSG00000056055.15"; transcript_id "ENSMUSG00000056055.15_tx_12"; exon_id "chr1_87738029_87738089_+"; exonnum "2"; txlen "1147";
chr1	ENSEMBL_gcm37	exon	87738029	87738089	0.077041891733434	+	.	gene_id "ENSMUSG00000056055.15"; transcript_id "ENSMUSG00000056055.15_tx_17"; exon_id "chr1_87738029_87738089_+"; exonnum "2"; txlen "1078";
chr1	ENSEMBL_gcm37	exon	87738029	87738089	0.077041891733434	+	.	gene_id "ENSMUSG00000056055.15"; transcript_id "ENSMUSG00000056055.15_tx_18"; exon_id "chr1_87738029_87738089_+"; exonnum "2"; txlen "1054";
chr1	ENSEMBL_gcm37	exon	87738029	87738089	1.76271747691527	+	.	gene_id "ENSMUSG00000056055.15"; transcript_id "ENSMUSG00000056055.15_tx_2"; exon_id "chr1_87738029_87738089_+"; exonnum "3"; txlen "1846";
chr1	ENSEMBL_gcm37	exon	87738029	87738089	0.555673906121204	+	.	gene_id "ENSMUSG00000056055.15"; transcript_id "ENSMUSG00000056055.15_tx_5"; exon_id "chr1_87738029_87738089_+"; exonnum "3"; txlen "1870";
chr1	ENSEMBL_gcm37	exon	87738029	87738089	0.264988993778635	+	.	gene_id "ENSMUSG00000056055.15"; transcript_id "ENSMUSG00000056055.15_tx_8"; exon_id "chr1_87738029_87738089_+"; exonnum "2"; txlen "1171";
chr1	sragcm37_es	exon	87739504	87739632	0.0932456477205752	+	.	gene_id "ENSMUSG00000056055.15"; transcript_id "ENSMUSG00000056055.15_tx_15"; exon_id "chr1_87739504_87739632_+"; exonnum "1"; txlen "1476";
chr1	HAVANA	exon	87739886	87740113	0	+	.	gene_id "ENSMUSG00000056055.15"; transcript_id "ENSMUST00000144334.8"; gene_type "protein_coding"; gene_name "Sag"; transcript_type "protein_coding_CDS_not_defined"; transcript_name "Sag-205"; exon_number 1; exon_id "ENSMUSE00000756387.2"; level 2; transcript_support_level "5"; mgi_id "MGI:98227"; havana_gene "OTTMUSG00000021826.1"; havana_transcript "OTTMUST00000051800.1";
chr1	ENSEMBL_gcm37	exon	87739886	87740113	0.21952897983451	+	.	gene_id "ENSMUSG00000056055.15"; transcript_id "ENSMUSG00000056055.15_tx_11"; exon_id "chr1_87739886_87740113_+"; exonnum "1"; txlen "1575";
chr1	HAVANA	transcript	87739886	87752181	0	+	.	gene_id "ENSMUSG00000056055.15"; transcript_id "ENSMUST00000144334.8"; gene_type "protein_coding"; gene_name "Sag"; transcript_type "protein_coding_CDS_not_defined"; transcript_name "Sag-205"; level 2; transcript_support_level "5"; mgi_id "MGI:98227"; havana_gene "OTTMUSG00000021826.1"; havana_transcript "OTTMUST00000051800.1";
chr1	HAVANA	exon	87740707	87740751	0	+	.	gene_id "ENSMUSG00000056055.15"; transcript_id "ENSMUST00000156381.8"; gene_type "protein_coding"; gene_name "Sag"; transcript_type "retained_intron"; transcript_name "Sag-208"; exon_number 4; exon_id "ENSMUSE00001258236.2"; level 2; transcript_support_level "2"; mgi_id "MGI:98227"; havana_gene "OTTMUSG00000021826.1"; havana_transcript "OTTMUST00000051798.1";
chr1	HAVANA	exon	87740707	87740751	0	+	.	gene_id "ENSMUSG00000056055.15"; transcript_id "ENSMUST00000130886.8"; gene_type "protein_coding"; gene_name "Sag"; transcript_type "retained_intron"; transcript_name "Sag-203"; exon_number 4; exon_id "ENSMUSE00001258236.2"; level 2; transcript_support_level "1"; mgi_id "MGI:98227"; havana_gene "OTTMUSG00000021826.1"; havana_transcript "OTTMUST00000051794.1";
chr1	HAVANA	exon	87740707	87740751	0	+	.	gene_id "ENSMUSG00000056055.15"; transcript_id "ENSMUST00000155393.8"; gene_type "protein_coding"; gene_name "Sag"; transcript_type "retained_intron"; transcript_name "Sag-207"; exon_number 4; exon_id "ENSMUSE00001258236.2"; level 2; transcript_support_level "1"; mgi_id "MGI:98227"; havana_gene "OTTMUSG00000021826.1"; havana_transcript "OTTMUST00000051796.1";
chr1	HAVANA	exon	87740707	87740751	0	+	.	gene_id "ENSMUSG00000056055.15"; transcript_id "ENSMUST00000128761.8"; gene_type "protein_coding"; gene_name "Sag"; transcript_type "retained_intron"; transcript_name "Sag-202"; exon_number 4; exon_id "ENSMUSE00001258236.2"; level 2; transcript_support_level "1"; mgi_id "MGI:98227"; havana_gene "OTTMUSG00000021826.1"; havana_transcript "OTTMUST00000051795.1";
chr1	HAVANA	exon	87740707	87740751	0	+	.	gene_id "ENSMUSG00000056055.15"; transcript_id "ENSMUST00000077772.12"; gene_type "protein_coding"; gene_name "Sag"; transcript_type "protein_coding"; transcript_name "Sag-201"; exon_number 4; exon_id "ENSMUSE00001296551.2"; level 2; protein_id "ENSMUSP00000076948.6"; transcript_support_level "1"; mgi_id "MGI:98227"; tag "basic"; tag "Ensembl_canonical"; tag "GENCODE_Primary"; tag "appris_principal_1"; tag "CCDS"; ccdsid "CCDS35656.1"; havana_gene "OTTMUSG00000021826.1"; havana_transcript "OTTMUST00000051793.1";
chr1	HAVANA	CDS	87740707	87740751	0	+	2	gene_id "ENSMUSG00000056055.15"; transcript_id "ENSMUST00000077772.12"; gene_type "protein_coding"; gene_name "Sag"; transcript_type "protein_coding"; transcript_name "Sag-201"; exon_number 4; exon_id "ENSMUSE00001296551.2"; level 2; protein_id "ENSMUSP00000076948.6"; transcript_support_level "1"; mgi_id "MGI:98227"; tag "basic"; tag "Ensembl_canonical"; tag "GENCODE_Primary"; tag "appris_principal_1"; tag "CCDS"; ccdsid "CCDS35656.1"; havana_gene "OTTMUSG00000021826.1"; havana_transcript "OTTMUST00000051793.1";
chr1	HAVANA	exon	87740707	87740751	0	+	.	gene_id "ENSMUSG00000056055.15"; transcript_id "ENSMUST00000144334.8"; gene_type "protein_coding"; gene_name "Sag"; transcript_type "protein_coding_CDS_not_defined"; transcript_name "Sag-205"; exon_number 2; exon_id "ENSMUSE00001258236.2"; level 2; transcript_support_level "5"; mgi_id "MGI:98227"; havana_gene "OTTMUSG00000021826.1"; havana_transcript "OTTMUST00000051800.1";
chr1	ENSEMBL_gcm37	exon	87740707	87740751	0.21952897983451	+	.	gene_id "ENSMUSG00000056055.15"; transcript_id "ENSMUSG00000056055.15_tx_11"; exon_id "chr1_87740707_87740751_+"; exonnum "2"; txlen "1575";
chr1	ENSEMBL_gcm37	exon	87740707	87740751	0.190429197637299	+	.	gene_id "ENSMUSG00000056055.15"; transcript_id "ENSMUSG00000056055.15_tx_12"; exon_id "chr1_87740707_87740751_+"; exonnum "3"; txlen "1147";
chr1	ENSEMBL_gcm37	exon	87740707	87740751	0.0932456477205752	+	.	gene_id "ENSMUSG00000056055.15"; transcript_id "ENSMUSG00000056055.15_tx_15"; exon_id "chr1_87740707_87740751_+"; exonnum "2"; txlen "1476";
chr1	ENSEMBL_gcm37	exon	87740707	87740751	0.077041891733434	+	.	gene_id "ENSMUSG00000056055.15"; transcript_id "ENSMUSG00000056055.15_tx_17"; exon_id "chr1_87740707_87740751_+"; exonnum "3"; txlen "1078";
chr1	ENSEMBL_gcm37	exon	87740707	87740751	0.077041891733434	+	.	gene_id "ENSMUSG00000056055.15"; transcript_id "ENSMUSG00000056055.15_tx_18"; exon_id "chr1_87740707_87740751_+"; exonnum "3"; txlen "1054";
chr1	ENSEMBL_gcm37	exon	87740707	87740751	1.76271747691527	+	.	gene_id "ENSMUSG00000056055.15"; transcript_id "ENSMUSG00000056055.15_tx_2"; exon_id "chr1_87740707_87740751_+"; exonnum "4"; txlen "1846";
chr1	ENSEMBL_gcm37	exon	87740707	87740751	0.555673906121204	+	.	gene_id "ENSMUSG00000056055.15"; transcript_id "ENSMUSG00000056055.15_tx_5"; exon_id "chr1_87740707_87740751_+"; exonnum "4"; txlen "1870";
chr1	ENSEMBL_gcm37	exon	87740707	87740751	0.264988993778635	+	.	gene_id "ENSMUSG00000056055.15"; transcript_id "ENSMUSG00000056055.15_tx_8"; exon_id "chr1_87740707_87740751_+"; exonnum "3"; txlen "1171";
chr1	sragcm37_es	exon	87741072	87741101	0.0804163093679376	+	.	gene_id "ENSMUSG00000056055.15"; transcript_id "ENSMUSG00000056055.15_tx_16"; exon_id "chr1_87741072_87741101_+"; exonnum "1"; txlen "937";
chr1	sragcm37_es	exon	87741072	87741101	0.433734715496172	+	.	gene_id "ENSMUSG00000056055.15"; transcript_id "ENSMUSG00000056055.15_tx_6"; exon_id "chr1_87741072_87741101_+"; exonnum "1"; txlen "1332";
chr1	sragcm37_es	exon	87741072	87741101	0.337097203969062	+	.	gene_id "ENSMUSG00000056055.15"; transcript_id "ENSMUSG00000056055.15_tx_7"; exon_id "chr1_87741072_87741101_+"; exonnum "1"; txlen "1356";
chr1	sragcm37_es	exon	87741573	87741819	0.175556071380646	+	.	gene_id "ENSMUSG00000056055.15"; transcript_id "ENSMUSG00000056055.15_tx_13"; exon_id "chr1_87741573_87741819_+"; exonnum "1"; txlen "1549";
chr1	HAVANA	exon	87742402	87742595	0	+	.	gene_id "ENSMUSG00000056055.15"; transcript_id "ENSMUST00000156381.8"; gene_type "protein_coding"; gene_name "Sag"; transcript_type "retained_intron"; transcript_name "Sag-208"; exon_number 5; exon_id "ENSMUSE00001310006.2"; level 2; transcript_support_level "2"; mgi_id "MGI:98227"; havana_gene "OTTMUSG00000021826.1"; havana_transcript "OTTMUST00000051798.1";
chr1	HAVANA	exon	87742402	87742595	0	+	.	gene_id "ENSMUSG00000056055.15"; transcript_id "ENSMUST00000130886.8"; gene_type "protein_coding"; gene_name "Sag"; transcript_type "retained_intron"; transcript_name "Sag-203"; exon_number 5; exon_id "ENSMUSE00001310006.2"; level 2; transcript_support_level "1"; mgi_id "MGI:98227"; havana_gene "OTTMUSG00000021826.1"; havana_transcript "OTTMUST00000051794.1";
chr1	HAVANA	exon	87742402	87742595	0	+	.	gene_id "ENSMUSG00000056055.15"; transcript_id "ENSMUST00000155393.8"; gene_type "protein_coding"; gene_name "Sag"; transcript_type "retained_intron"; transcript_name "Sag-207"; exon_number 5; exon_id "ENSMUSE00001310006.2"; level 2; transcript_support_level "1"; mgi_id "MGI:98227"; havana_gene "OTTMUSG00000021826.1"; havana_transcript "OTTMUST00000051796.1";
chr1	HAVANA	exon	87742402	87742595	0	+	.	gene_id "ENSMUSG00000056055.15"; transcript_id "ENSMUST00000128761.8"; gene_type "protein_coding"; gene_name "Sag"; transcript_type "retained_intron"; transcript_name "Sag-202"; exon_number 5; exon_id "ENSMUSE00001310006.2"; level 2; transcript_support_level "1"; mgi_id "MGI:98227"; havana_gene "OTTMUSG00000021826.1"; havana_transcript "OTTMUST00000051795.1";
chr1	HAVANA	exon	87742402	87742595	0	+	.	gene_id "ENSMUSG00000056055.15"; transcript_id "ENSMUST00000077772.12"; gene_type "protein_coding"; gene_name "Sag"; transcript_type "protein_coding"; transcript_name "Sag-201"; exon_number 5; exon_id "ENSMUSE00001265506.2"; level 2; protein_id "ENSMUSP00000076948.6"; transcript_support_level "1"; mgi_id "MGI:98227"; tag "basic"; tag "Ensembl_canonical"; tag "GENCODE_Primary"; tag "appris_principal_1"; tag "CCDS"; ccdsid "CCDS35656.1"; havana_gene "OTTMUSG00000021826.1"; havana_transcript "OTTMUST00000051793.1";
chr1	HAVANA	CDS	87742402	87742595	0	+	2	gene_id "ENSMUSG00000056055.15"; transcript_id "ENSMUST00000077772.12"; gene_type "protein_coding"; gene_name "Sag"; transcript_type "protein_coding"; transcript_name "Sag-201"; exon_number 5; exon_id "ENSMUSE00001265506.2"; level 2; protein_id "ENSMUSP00000076948.6"; transcript_support_level "1"; mgi_id "MGI:98227"; tag "basic"; tag "Ensembl_canonical"; tag "GENCODE_Primary"; tag "appris_principal_1"; tag "CCDS"; ccdsid "CCDS35656.1"; havana_gene "OTTMUSG00000021826.1"; havana_transcript "OTTMUST00000051793.1";
chr1	HAVANA	exon	87742402	87742595	0	+	.	gene_id "ENSMUSG00000056055.15"; transcript_id "ENSMUST00000144334.8"; gene_type "protein_coding"; gene_name "Sag"; transcript_type "protein_coding_CDS_not_defined"; transcript_name "Sag-205"; exon_number 3; exon_id "ENSMUSE00001310006.2"; level 2; transcript_support_level "5"; mgi_id "MGI:98227"; havana_gene "OTTMUSG00000021826.1"; havana_transcript "OTTMUST00000051800.1";
chr1	ENSEMBL_gcm37	exon	87742402	87742595	0.21952897983451	+	.	gene_id "ENSMUSG00000056055.15"; transcript_id "ENSMUSG00000056055.15_tx_11"; exon_id "chr1_87742402_87742595_+"; exonnum "3"; txlen "1575";
chr1	ENSEMBL_gcm37	exon	87742402	87742595	0.190429197637299	+	.	gene_id "ENSMUSG00000056055.15"; transcript_id "ENSMUSG00000056055.15_tx_12"; exon_id "chr1_87742402_87742595_+"; exonnum "4"; txlen "1147";
chr1	ENSEMBL_gcm37	exon	87742402	87742595	0.175556071380646	+	.	gene_id "ENSMUSG00000056055.15"; transcript_id "ENSMUSG00000056055.15_tx_13"; exon_id "chr1_87742402_87742595_+"; exonnum "2"; txlen "1549";
chr1	ENSEMBL_gcm37	exon	87742402	87742595	0.0932456477205752	+	.	gene_id "ENSMUSG00000056055.15"; transcript_id "ENSMUSG00000056055.15_tx_15"; exon_id "chr1_87742402_87742595_+"; exonnum "3"; txlen "1476";
chr1	ENSEMBL_gcm37	exon	87742402	87742595	0.0804163093679376	+	.	gene_id "ENSMUSG00000056055.15"; transcript_id "ENSMUSG00000056055.15_tx_16"; exon_id "chr1_87742402_87742595_+"; exonnum "2"; txlen "937";
chr1	ENSEMBL_gcm37	exon	87742402	87742595	0.077041891733434	+	.	gene_id "ENSMUSG00000056055.15"; transcript_id "ENSMUSG00000056055.15_tx_17"; exon_id "chr1_87742402_87742595_+"; exonnum "4"; txlen "1078";
chr1	ENSEMBL_gcm37	exon	87742402	87742595	0.077041891733434	+	.	gene_id "ENSMUSG00000056055.15"; transcript_id "ENSMUSG00000056055.15_tx_18"; exon_id "chr1_87742402_87742595_+"; exonnum "4"; txlen "1054";
chr1	ENSEMBL_gcm37	exon	87742402	87742595	1.76271747691527	+	.	gene_id "ENSMUSG00000056055.15"; transcript_id "ENSMUSG00000056055.15_tx_2"; exon_id "chr1_87742402_87742595_+"; exonnum "5"; txlen "1846";
chr1	ENSEMBL_gcm37	exon	87742402	87742595	0.555673906121204	+	.	gene_id "ENSMUSG00000056055.15"; transcript_id "ENSMUSG00000056055.15_tx_5"; exon_id "chr1_87742402_87742595_+"; exonnum "5"; txlen "1870";
chr1	ENSEMBL_gcm37	exon	87742402	87742595	0.433734715496172	+	.	gene_id "ENSMUSG00000056055.15"; transcript_id "ENSMUSG00000056055.15_tx_6"; exon_id "chr1_87742402_87742595_+"; exonnum "2"; txlen "1332";
chr1	ENSEMBL_gcm37	exon	87742402	87742595	0.337097203969062	+	.	gene_id "ENSMUSG00000056055.15"; transcript_id "ENSMUSG00000056055.15_tx_7"; exon_id "chr1_87742402_87742595_+"; exonnum "2"; txlen "1356";
chr1	ENSEMBL_gcm37	exon	87742402	87742595	0.264988993778635	+	.	gene_id "ENSMUSG00000056055.15"; transcript_id "ENSMUSG00000056055.15_tx_8"; exon_id "chr1_87742402_87742595_+"; exonnum "4"; txlen "1171";
chr1	HAVANA	exon	87745238	87745297	0	+	.	gene_id "ENSMUSG00000056055.15"; transcript_id "ENSMUST00000130886.8"; gene_type "protein_coding"; gene_name "Sag"; transcript_type "retained_intron"; transcript_name "Sag-203"; exon_number 6; exon_id "ENSMUSE00001284225.2"; level 2; transcript_support_level "1"; mgi_id "MGI:98227"; havana_gene "OTTMUSG00000021826.1"; havana_transcript "OTTMUST00000051794.1";
chr1	HAVANA	exon	87745238	87745297	0	+	.	gene_id "ENSMUSG00000056055.15"; transcript_id "ENSMUST00000155393.8"; gene_type "protein_coding"; gene_name "Sag"; transcript_type "retained_intron"; transcript_name "Sag-207"; exon_number 6; exon_id "ENSMUSE00001284225.2"; level 2; transcript_support_level "1"; mgi_id "MGI:98227"; havana_gene "OTTMUSG00000021826.1"; havana_transcript "OTTMUST00000051796.1";
chr1	HAVANA	exon	87745238	87745297	0	+	.	gene_id "ENSMUSG00000056055.15"; transcript_id "ENSMUST00000128761.8"; gene_type "protein_coding"; gene_name "Sag"; transcript_type "retained_intron"; transcript_name "Sag-202"; exon_number 6; exon_id "ENSMUSE00001284225.2"; level 2; transcript_support_level "1"; mgi_id "MGI:98227"; havana_gene "OTTMUSG00000021826.1"; havana_transcript "OTTMUST00000051795.1";
chr1	HAVANA	exon	87745238	87745297	0	+	.	gene_id "ENSMUSG00000056055.15"; transcript_id "ENSMUST00000077772.12"; gene_type "protein_coding"; gene_name "Sag"; transcript_type "protein_coding"; transcript_name "Sag-201"; exon_number 6; exon_id "ENSMUSE00001255292.2"; level 2; protein_id "ENSMUSP00000076948.6"; transcript_support_level "1"; mgi_id "MGI:98227"; tag "basic"; tag "Ensembl_canonical"; tag "GENCODE_Primary"; tag "appris_principal_1"; tag "CCDS"; ccdsid "CCDS35656.1"; havana_gene "OTTMUSG00000021826.1"; havana_transcript "OTTMUST00000051793.1";
chr1	HAVANA	CDS	87745238	87745297	0	+	0	gene_id "ENSMUSG00000056055.15"; transcript_id "ENSMUST00000077772.12"; gene_type "protein_coding"; gene_name "Sag"; transcript_type "protein_coding"; transcript_name "Sag-201"; exon_number 6; exon_id "ENSMUSE00001255292.2"; level 2; protein_id "ENSMUSP00000076948.6"; transcript_support_level "1"; mgi_id "MGI:98227"; tag "basic"; tag "Ensembl_canonical"; tag "GENCODE_Primary"; tag "appris_principal_1"; tag "CCDS"; ccdsid "CCDS35656.1"; havana_gene "OTTMUSG00000021826.1"; havana_transcript "OTTMUST00000051793.1";
chr1	HAVANA	exon	87745238	87745297	0	+	.	gene_id "ENSMUSG00000056055.15"; transcript_id "ENSMUST00000144334.8"; gene_type "protein_coding"; gene_name "Sag"; transcript_type "protein_coding_CDS_not_defined"; transcript_name "Sag-205"; exon_number 4; exon_id "ENSMUSE00001284225.2"; level 2; transcript_support_level "5"; mgi_id "MGI:98227"; havana_gene "OTTMUSG00000021826.1"; havana_transcript "OTTMUST00000051800.1";
chr1	ENSEMBL_gcm37	exon	87745238	87745297	0.21952897983451	+	.	gene_id "ENSMUSG00000056055.15"; transcript_id "ENSMUSG00000056055.15_tx_11"; exon_id "chr1_87745238_87745297_+"; exonnum "4"; txlen "1575";
chr1	ENSEMBL_gcm37	exon	87745238	87745297	0.190429197637299	+	.	gene_id "ENSMUSG00000056055.15"; transcript_id "ENSMUSG00000056055.15_tx_12"; exon_id "chr1_87745238_87745297_+"; exonnum "5"; txlen "1147";
chr1	ENSEMBL_gcm37	exon	87745238	87745297	0.175556071380646	+	.	gene_id "ENSMUSG00000056055.15"; transcript_id "ENSMUSG00000056055.15_tx_13"; exon_id "chr1_87745238_87745297_+"; exonnum "3"; txlen "1549";
chr1	ENSEMBL_gcm37	exon	87745238	87745297	0.0932456477205752	+	.	gene_id "ENSMUSG00000056055.15"; transcript_id "ENSMUSG00000056055.15_tx_15"; exon_id "chr1_87745238_87745297_+"; exonnum "4"; txlen "1476";
chr1	ENSEMBL_gcm37	exon	87745238	87745297	0.0804163093679376	+	.	gene_id "ENSMUSG00000056055.15"; transcript_id "ENSMUSG00000056055.15_tx_16"; exon_id "chr1_87745238_87745297_+"; exonnum "3"; txlen "937";
chr1	ENSEMBL_gcm37	exon	87745238	87745297	0.077041891733434	+	.	gene_id "ENSMUSG00000056055.15"; transcript_id "ENSMUSG00000056055.15_tx_17"; exon_id "chr1_87745238_87745297_+"; exonnum "5"; txlen "1078";
chr1	ENSEMBL_gcm37	exon	87745238	87745297	0.077041891733434	+	.	gene_id "ENSMUSG00000056055.15"; transcript_id "ENSMUSG00000056055.15_tx_18"; exon_id "chr1_87745238_87745297_+"; exonnum "5"; txlen "1054";
chr1	ENSEMBL_gcm37	exon	87745238	87745297	1.76271747691527	+	.	gene_id "ENSMUSG00000056055.15"; transcript_id "ENSMUSG00000056055.15_tx_2"; exon_id "chr1_87745238_87745297_+"; exonnum "6"; txlen "1846";
chr1	ENSEMBL_gcm37	exon	87745238	87745297	0.555673906121204	+	.	gene_id "ENSMUSG00000056055.15"; transcript_id "ENSMUSG00000056055.15_tx_5"; exon_id "chr1_87745238_87745297_+"; exonnum "6"; txlen "1870";
chr1	ENSEMBL_gcm37	exon	87745238	87745297	0.433734715496172	+	.	gene_id "ENSMUSG00000056055.15"; transcript_id "ENSMUSG00000056055.15_tx_6"; exon_id "chr1_87745238_87745297_+"; exonnum "3"; txlen "1332";
chr1	ENSEMBL_gcm37	exon	87745238	87745297	0.337097203969062	+	.	gene_id "ENSMUSG00000056055.15"; transcript_id "ENSMUSG00000056055.15_tx_7"; exon_id "chr1_87745238_87745297_+"; exonnum "3"; txlen "1356";
chr1	ENSEMBL_gcm37	exon	87745238	87745297	0.264988993778635	+	.	gene_id "ENSMUSG00000056055.15"; transcript_id "ENSMUSG00000056055.15_tx_8"; exon_id "chr1_87745238_87745297_+"; exonnum "5"; txlen "1171";
chr1	HAVANA	exon	87745238	87745585	0	+	.	gene_id "ENSMUSG00000056055.15"; transcript_id "ENSMUST00000156381.8"; gene_type "protein_coding"; gene_name "Sag"; transcript_type "retained_intron"; transcript_name "Sag-208"; exon_number 6; exon_id "ENSMUSE00000772959.2"; level 2; transcript_support_level "2"; mgi_id "MGI:98227"; havana_gene "OTTMUSG00000021826.1"; havana_transcript "OTTMUST00000051798.1";
chr1	HAVANA	exon	87748429	87749105	0	+	.	gene_id "ENSMUSG00000056055.15"; transcript_id "ENSMUST00000136708.2"; gene_type "protein_coding"; gene_name "Sag"; transcript_type "protein_coding_CDS_not_defined"; transcript_name "Sag-204"; exon_number 1; exon_id "ENSMUSE00000759802.2"; level 2; transcript_support_level "2"; mgi_id "MGI:98227"; havana_gene "OTTMUSG00000021826.1"; havana_transcript "OTTMUST00000051799.1";
chr1	HAVANA	transcript	87748429	87752191	0	+	.	gene_id "ENSMUSG00000056055.15"; transcript_id "ENSMUST00000136708.2"; gene_type "protein_coding"; gene_name "Sag"; transcript_type "protein_coding_CDS_not_defined"; transcript_name "Sag-204"; level 2; transcript_support_level "2"; mgi_id "MGI:98227"; havana_gene "OTTMUSG00000021826.1"; havana_transcript "OTTMUST00000051799.1";
chr1	HAVANA	exon	87749029	87749105	0	+	.	gene_id "ENSMUSG00000056055.15"; transcript_id "ENSMUST00000130886.8"; gene_type "protein_coding"; gene_name "Sag"; transcript_type "retained_intron"; transcript_name "Sag-203"; exon_number 7; exon_id "ENSMUSE00001251563.2"; level 2; transcript_support_level "1"; mgi_id "MGI:98227"; havana_gene "OTTMUSG00000021826.1"; havana_transcript "OTTMUST00000051794.1";
chr1	HAVANA	exon	87749029	87749105	0	+	.	gene_id "ENSMUSG00000056055.15"; transcript_id "ENSMUST00000155393.8"; gene_type "protein_coding"; gene_name "Sag"; transcript_type "retained_intron"; transcript_name "Sag-207"; exon_number 7; exon_id "ENSMUSE00001251563.2"; level 2; transcript_support_level "1"; mgi_id "MGI:98227"; havana_gene "OTTMUSG00000021826.1"; havana_transcript "OTTMUST00000051796.1";
chr1	HAVANA	exon	87749029	87749105	0	+	.	gene_id "ENSMUSG00000056055.15"; transcript_id "ENSMUST00000128761.8"; gene_type "protein_coding"; gene_name "Sag"; transcript_type "retained_intron"; transcript_name "Sag-202"; exon_number 7; exon_id "ENSMUSE00001251563.2"; level 2; transcript_support_level "1"; mgi_id "MGI:98227"; havana_gene "OTTMUSG00000021826.1"; havana_transcript "OTTMUST00000051795.1";
chr1	HAVANA	exon	87749029	87749105	0	+	.	gene_id "ENSMUSG00000056055.15"; transcript_id "ENSMUST00000077772.12"; gene_type "protein_coding"; gene_name "Sag"; transcript_type "protein_coding"; transcript_name "Sag-201"; exon_number 7; exon_id "ENSMUSE00001246783.2"; level 2; protein_id "ENSMUSP00000076948.6"; transcript_support_level "1"; mgi_id "MGI:98227"; tag "basic"; tag "Ensembl_canonical"; tag "GENCODE_Primary"; tag "appris_principal_1"; tag "CCDS"; ccdsid "CCDS35656.1"; havana_gene "OTTMUSG00000021826.1"; havana_transcript "OTTMUST00000051793.1";
chr1	HAVANA	CDS	87749029	87749105	0	+	0	gene_id "ENSMUSG00000056055.15"; transcript_id "ENSMUST00000077772.12"; gene_type "protein_coding"; gene_name "Sag"; transcript_type "protein_coding"; transcript_name "Sag-201"; exon_number 7; exon_id "ENSMUSE00001246783.2"; level 2; protein_id "ENSMUSP00000076948.6"; transcript_support_level "1"; mgi_id "MGI:98227"; tag "basic"; tag "Ensembl_canonical"; tag "GENCODE_Primary"; tag "appris_principal_1"; tag "CCDS"; ccdsid "CCDS35656.1"; havana_gene "OTTMUSG00000021826.1"; havana_transcript "OTTMUST00000051793.1";
chr1	HAVANA	exon	87749029	87749105	0	+	.	gene_id "ENSMUSG00000056055.15"; transcript_id "ENSMUST00000144334.8"; gene_type "protein_coding"; gene_name "Sag"; transcript_type "protein_coding_CDS_not_defined"; transcript_name "Sag-205"; exon_number 5; exon_id "ENSMUSE00001251563.2"; level 2; transcript_support_level "5"; mgi_id "MGI:98227"; havana_gene "OTTMUSG00000021826.1"; havana_transcript "OTTMUST00000051800.1";
chr1	ENSEMBL_gcm37	exon	87749029	87749105	0.21952897983451	+	.	gene_id "ENSMUSG00000056055.15"; transcript_id "ENSMUSG00000056055.15_tx_11"; exon_id "chr1_87749029_87749105_+"; exonnum "5"; txlen "1575";
chr1	ENSEMBL_gcm37	exon	87749029	87749105	0.190429197637299	+	.	gene_id "ENSMUSG00000056055.15"; transcript_id "ENSMUSG00000056055.15_tx_12"; exon_id "chr1_87749029_87749105_+"; exonnum "6"; txlen "1147";
chr1	ENSEMBL_gcm37	exon	87749029	87749105	0.175556071380646	+	.	gene_id "ENSMUSG00000056055.15"; transcript_id "ENSMUSG00000056055.15_tx_13"; exon_id "chr1_87749029_87749105_+"; exonnum "4"; txlen "1549";
chr1	ENSEMBL_gcm37	exon	87749029	87749105	0.0932456477205752	+	.	gene_id "ENSMUSG00000056055.15"; transcript_id "ENSMUSG00000056055.15_tx_15"; exon_id "chr1_87749029_87749105_+"; exonnum "5"; txlen "1476";
chr1	ENSEMBL_gcm37	exon	87749029	87749105	0.0804163093679376	+	.	gene_id "ENSMUSG00000056055.15"; transcript_id "ENSMUSG00000056055.15_tx_16"; exon_id "chr1_87749029_87749105_+"; exonnum "4"; txlen "937";
chr1	ENSEMBL_gcm37	exon	87749029	87749105	0.077041891733434	+	.	gene_id "ENSMUSG00000056055.15"; transcript_id "ENSMUSG00000056055.15_tx_17"; exon_id "chr1_87749029_87749105_+"; exonnum "6"; txlen "1078";
chr1	ENSEMBL_gcm37	exon	87749029	87749105	0.077041891733434	+	.	gene_id "ENSMUSG00000056055.15"; transcript_id "ENSMUSG00000056055.15_tx_18"; exon_id "chr1_87749029_87749105_+"; exonnum "6"; txlen "1054";
chr1	ENSEMBL_gcm37	exon	87749029	87749105	1.76271747691527	+	.	gene_id "ENSMUSG00000056055.15"; transcript_id "ENSMUSG00000056055.15_tx_2"; exon_id "chr1_87749029_87749105_+"; exonnum "7"; txlen "1846";
chr1	ENSEMBL_gcm37	exon	87749029	87749105	0.555673906121204	+	.	gene_id "ENSMUSG00000056055.15"; transcript_id "ENSMUSG00000056055.15_tx_5"; exon_id "chr1_87749029_87749105_+"; exonnum "7"; txlen "1870";
chr1	ENSEMBL_gcm37	exon	87749029	87749105	0.433734715496172	+	.	gene_id "ENSMUSG00000056055.15"; transcript_id "ENSMUSG00000056055.15_tx_6"; exon_id "chr1_87749029_87749105_+"; exonnum "4"; txlen "1332";
chr1	ENSEMBL_gcm37	exon	87749029	87749105	0.337097203969062	+	.	gene_id "ENSMUSG00000056055.15"; transcript_id "ENSMUSG00000056055.15_tx_7"; exon_id "chr1_87749029_87749105_+"; exonnum "4"; txlen "1356";
chr1	ENSEMBL_gcm37	exon	87749029	87749105	0.264988993778635	+	.	gene_id "ENSMUSG00000056055.15"; transcript_id "ENSMUSG00000056055.15_tx_8"; exon_id "chr1_87749029_87749105_+"; exonnum "6"; txlen "1171";
chr1	HAVANA	exon	87751039	87751174	0	+	.	gene_id "ENSMUSG00000056055.15"; transcript_id "ENSMUST00000130886.8"; gene_type "protein_coding"; gene_name "Sag"; transcript_type "retained_intron"; transcript_name "Sag-203"; exon_number 8; exon_id "ENSMUSE00001210426.2"; level 2; transcript_support_level "1"; mgi_id "MGI:98227"; havana_gene "OTTMUSG00000021826.1"; havana_transcript "OTTMUST00000051794.1";
chr1	HAVANA	exon	87751039	87751174	0	+	.	gene_id "ENSMUSG00000056055.15"; transcript_id "ENSMUST00000155393.8"; gene_type "protein_coding"; gene_name "Sag"; transcript_type "retained_intron"; transcript_name "Sag-207"; exon_number 8; exon_id "ENSMUSE00001210426.2"; level 2; transcript_support_level "1"; mgi_id "MGI:98227"; havana_gene "OTTMUSG00000021826.1"; havana_transcript "OTTMUST00000051796.1";
chr1	HAVANA	exon	87751039	87751174	0	+	.	gene_id "ENSMUSG00000056055.15"; transcript_id "ENSMUST00000128761.8"; gene_type "protein_coding"; gene_name "Sag"; transcript_type "retained_intron"; transcript_name "Sag-202"; exon_number 8; exon_id "ENSMUSE00001210426.2"; level 2; transcript_support_level "1"; mgi_id "MGI:98227"; havana_gene "OTTMUSG00000021826.1"; havana_transcript "OTTMUST00000051795.1";
chr1	HAVANA	exon	87751039	87751174	0	+	.	gene_id "ENSMUSG00000056055.15"; transcript_id "ENSMUST00000077772.12"; gene_type "protein_coding"; gene_name "Sag"; transcript_type "protein_coding"; transcript_name "Sag-201"; exon_number 8; exon_id "ENSMUSE00001242713.2"; level 2; protein_id "ENSMUSP00000076948.6"; transcript_support_level "1"; mgi_id "MGI:98227"; tag "basic"; tag "Ensembl_canonical"; tag "GENCODE_Primary"; tag "appris_principal_1"; tag "CCDS"; ccdsid "CCDS35656.1"; havana_gene "OTTMUSG00000021826.1"; havana_transcript "OTTMUST00000051793.1";
chr1	HAVANA	CDS	87751039	87751174	0	+	1	gene_id "ENSMUSG00000056055.15"; transcript_id "ENSMUST00000077772.12"; gene_type "protein_coding"; gene_name "Sag"; transcript_type "protein_coding"; transcript_name "Sag-201"; exon_number 8; exon_id "ENSMUSE00001242713.2"; level 2; protein_id "ENSMUSP00000076948.6"; transcript_support_level "1"; mgi_id "MGI:98227"; tag "basic"; tag "Ensembl_canonical"; tag "GENCODE_Primary"; tag "appris_principal_1"; tag "CCDS"; ccdsid "CCDS35656.1"; havana_gene "OTTMUSG00000021826.1"; havana_transcript "OTTMUST00000051793.1";
chr1	HAVANA	exon	87751039	87751174	0	+	.	gene_id "ENSMUSG00000056055.15"; transcript_id "ENSMUST00000144334.8"; gene_type "protein_coding"; gene_name "Sag"; transcript_type "protein_coding_CDS_not_defined"; transcript_name "Sag-205"; exon_number 6; exon_id "ENSMUSE00001210426.2"; level 2; transcript_support_level "5"; mgi_id "MGI:98227"; havana_gene "OTTMUSG00000021826.1"; havana_transcript "OTTMUST00000051800.1";
chr1	HAVANA	exon	87751039	87751174	0	+	.	gene_id "ENSMUSG00000056055.15"; transcript_id "ENSMUST00000136708.2"; gene_type "protein_coding"; gene_name "Sag"; transcript_type "protein_coding_CDS_not_defined"; transcript_name "Sag-204"; exon_number 2; exon_id "ENSMUSE00001210426.2"; level 2; transcript_support_level "2"; mgi_id "MGI:98227"; havana_gene "OTTMUSG00000021826.1"; havana_transcript "OTTMUST00000051799.1";
chr1	ENSEMBL_gcm37	exon	87751039	87751174	0.21952897983451	+	.	gene_id "ENSMUSG00000056055.15"; transcript_id "ENSMUSG00000056055.15_tx_11"; exon_id "chr1_87751039_87751174_+"; exonnum "6"; txlen "1575";
chr1	ENSEMBL_gcm37	exon	87751039	87751174	0.190429197637299	+	.	gene_id "ENSMUSG00000056055.15"; transcript_id "ENSMUSG00000056055.15_tx_12"; exon_id "chr1_87751039_87751174_+"; exonnum "7"; txlen "1147";
chr1	ENSEMBL_gcm37	exon	87751039	87751174	0.175556071380646	+	.	gene_id "ENSMUSG00000056055.15"; transcript_id "ENSMUSG00000056055.15_tx_13"; exon_id "chr1_87751039_87751174_+"; exonnum "5"; txlen "1549";
chr1	ENSEMBL_gcm37	exon	87751039	87751174	0.0932456477205752	+	.	gene_id "ENSMUSG00000056055.15"; transcript_id "ENSMUSG00000056055.15_tx_15"; exon_id "chr1_87751039_87751174_+"; exonnum "6"; txlen "1476";
chr1	ENSEMBL_gcm37	exon	87751039	87751174	0.0804163093679376	+	.	gene_id "ENSMUSG00000056055.15"; transcript_id "ENSMUSG00000056055.15_tx_16"; exon_id "chr1_87751039_87751174_+"; exonnum "5"; txlen "937";
chr1	ENSEMBL_gcm37	exon	87751039	87751174	0.077041891733434	+	.	gene_id "ENSMUSG00000056055.15"; transcript_id "ENSMUSG00000056055.15_tx_17"; exon_id "chr1_87751039_87751174_+"; exonnum "7"; txlen "1078";
chr1	ENSEMBL_gcm37	exon	87751039	87751174	0.077041891733434	+	.	gene_id "ENSMUSG00000056055.15"; transcript_id "ENSMUSG00000056055.15_tx_18"; exon_id "chr1_87751039_87751174_+"; exonnum "7"; txlen "1054";
chr1	ENSEMBL_gcm37	exon	87751039	87751174	1.76271747691527	+	.	gene_id "ENSMUSG00000056055.15"; transcript_id "ENSMUSG00000056055.15_tx_2"; exon_id "chr1_87751039_87751174_+"; exonnum "8"; txlen "1846";
chr1	ENSEMBL_gcm37	exon	87751039	87751174	0.555673906121204	+	.	gene_id "ENSMUSG00000056055.15"; transcript_id "ENSMUSG00000056055.15_tx_5"; exon_id "chr1_87751039_87751174_+"; exonnum "8"; txlen "1870";
chr1	ENSEMBL_gcm37	exon	87751039	87751174	0.433734715496172	+	.	gene_id "ENSMUSG00000056055.15"; transcript_id "ENSMUSG00000056055.15_tx_6"; exon_id "chr1_87751039_87751174_+"; exonnum "5"; txlen "1332";
chr1	ENSEMBL_gcm37	exon	87751039	87751174	0.337097203969062	+	.	gene_id "ENSMUSG00000056055.15"; transcript_id "ENSMUSG00000056055.15_tx_7"; exon_id "chr1_87751039_87751174_+"; exonnum "5"; txlen "1356";
chr1	ENSEMBL_gcm37	exon	87751039	87751174	0.264988993778635	+	.	gene_id "ENSMUSG00000056055.15"; transcript_id "ENSMUSG00000056055.15_tx_8"; exon_id "chr1_87751039_87751174_+"; exonnum "7"; txlen "1171";
chr1	HAVANA	exon	87752148	87752181	0	+	.	gene_id "ENSMUSG00000056055.15"; transcript_id "ENSMUST00000144334.8"; gene_type "protein_coding"; gene_name "Sag"; transcript_type "protein_coding_CDS_not_defined"; transcript_name "Sag-205"; exon_number 7; exon_id "ENSMUSE00000825564.2"; level 2; transcript_support_level "5"; mgi_id "MGI:98227"; havana_gene "OTTMUSG00000021826.1"; havana_transcript "OTTMUST00000051800.1";
chr1	HAVANA	exon	87752148	87752191	0	+	.	gene_id "ENSMUSG00000056055.15"; transcript_id "ENSMUST00000136708.2"; gene_type "protein_coding"; gene_name "Sag"; transcript_type "protein_coding_CDS_not_defined"; transcript_name "Sag-204"; exon_number 3; exon_id "ENSMUSE00000838794.2"; level 2; transcript_support_level "2"; mgi_id "MGI:98227"; havana_gene "OTTMUSG00000021826.1"; havana_transcript "OTTMUST00000051799.1";
chr1	HAVANA	exon	87752148	87752232	0	+	.	gene_id "ENSMUSG00000056055.15"; transcript_id "ENSMUST00000155393.8"; gene_type "protein_coding"; gene_name "Sag"; transcript_type "retained_intron"; transcript_name "Sag-207"; exon_number 9; exon_id "ENSMUSE00001274011.2"; level 2; transcript_support_level "1"; mgi_id "MGI:98227"; havana_gene "OTTMUSG00000021826.1"; havana_transcript "OTTMUST00000051796.1";
chr1	HAVANA	exon	87752148	87752232	0	+	.	gene_id "ENSMUSG00000056055.15"; transcript_id "ENSMUST00000128761.8"; gene_type "protein_coding"; gene_name "Sag"; transcript_type "retained_intron"; transcript_name "Sag-202"; exon_number 9; exon_id "ENSMUSE00001274011.2"; level 2; transcript_support_level "1"; mgi_id "MGI:98227"; havana_gene "OTTMUSG00000021826.1"; havana_transcript "OTTMUST00000051795.1";
chr1	HAVANA	exon	87752148	87752232	0	+	.	gene_id "ENSMUSG00000056055.15"; transcript_id "ENSMUST00000077772.12"; gene_type "protein_coding"; gene_name "Sag"; transcript_type "protein_coding"; transcript_name "Sag-201"; exon_number 9; exon_id "ENSMUSE00001223283.2"; level 2; protein_id "ENSMUSP00000076948.6"; transcript_support_level "1"; mgi_id "MGI:98227"; tag "basic"; tag "Ensembl_canonical"; tag "GENCODE_Primary"; tag "appris_principal_1"; tag "CCDS"; ccdsid "CCDS35656.1"; havana_gene "OTTMUSG00000021826.1"; havana_transcript "OTTMUST00000051793.1";
chr1	HAVANA	CDS	87752148	87752232	0	+	0	gene_id "ENSMUSG00000056055.15"; transcript_id "ENSMUST00000077772.12"; gene_type "protein_coding"; gene_name "Sag"; transcript_type "protein_coding"; transcript_name "Sag-201"; exon_number 9; exon_id "ENSMUSE00001223283.2"; level 2; protein_id "ENSMUSP00000076948.6"; transcript_support_level "1"; mgi_id "MGI:98227"; tag "basic"; tag "Ensembl_canonical"; tag "GENCODE_Primary"; tag "appris_principal_1"; tag "CCDS"; ccdsid "CCDS35656.1"; havana_gene "OTTMUSG00000021826.1"; havana_transcript "OTTMUST00000051793.1";
chr1	ENSEMBL_gcm37	exon	87752148	87752232	0.21952897983451	+	.	gene_id "ENSMUSG00000056055.15"; transcript_id "ENSMUSG00000056055.15_tx_11"; exon_id "chr1_87752148_87752232_+"; exonnum "7"; txlen "1575";
chr1	ENSEMBL_gcm37	exon	87752148	87752232	0.190429197637299	+	.	gene_id "ENSMUSG00000056055.15"; transcript_id "ENSMUSG00000056055.15_tx_12"; exon_id "chr1_87752148_87752232_+"; exonnum "8"; txlen "1147";
chr1	ENSEMBL_gcm37	exon	87752148	87752232	0.175556071380646	+	.	gene_id "ENSMUSG00000056055.15"; transcript_id "ENSMUSG00000056055.15_tx_13"; exon_id "chr1_87752148_87752232_+"; exonnum "6"; txlen "1549";
chr1	ENSEMBL_gcm37	exon	87752148	87752232	0.0932456477205752	+	.	gene_id "ENSMUSG00000056055.15"; transcript_id "ENSMUSG00000056055.15_tx_15"; exon_id "chr1_87752148_87752232_+"; exonnum "7"; txlen "1476";
chr1	ENSEMBL_gcm37	exon	87752148	87752232	0.0804163093679376	+	.	gene_id "ENSMUSG00000056055.15"; transcript_id "ENSMUSG00000056055.15_tx_16"; exon_id "chr1_87752148_87752232_+"; exonnum "6"; txlen "937";
chr1	ENSEMBL_gcm37	exon	87752148	87752232	0.077041891733434	+	.	gene_id "ENSMUSG00000056055.15"; transcript_id "ENSMUSG00000056055.15_tx_17"; exon_id "chr1_87752148_87752232_+"; exonnum "8"; txlen "1078";
chr1	ENSEMBL_gcm37	exon	87752148	87752232	0.077041891733434	+	.	gene_id "ENSMUSG00000056055.15"; transcript_id "ENSMUSG00000056055.15_tx_18"; exon_id "chr1_87752148_87752232_+"; exonnum "8"; txlen "1054";
chr1	ENSEMBL_gcm37	exon	87752148	87752232	1.76271747691527	+	.	gene_id "ENSMUSG00000056055.15"; transcript_id "ENSMUSG00000056055.15_tx_2"; exon_id "chr1_87752148_87752232_+"; exonnum "9"; txlen "1846";
chr1	ENSEMBL_gcm37	exon	87752148	87752232	0.555673906121204	+	.	gene_id "ENSMUSG00000056055.15"; transcript_id "ENSMUSG00000056055.15_tx_5"; exon_id "chr1_87752148_87752232_+"; exonnum "9"; txlen "1870";
chr1	ENSEMBL_gcm37	exon	87752148	87752232	0.433734715496172	+	.	gene_id "ENSMUSG00000056055.15"; transcript_id "ENSMUSG00000056055.15_tx_6"; exon_id "chr1_87752148_87752232_+"; exonnum "6"; txlen "1332";
chr1	ENSEMBL_gcm37	exon	87752148	87752232	0.337097203969062	+	.	gene_id "ENSMUSG00000056055.15"; transcript_id "ENSMUSG00000056055.15_tx_7"; exon_id "chr1_87752148_87752232_+"; exonnum "6"; txlen "1356";
chr1	ENSEMBL_gcm37	exon	87752148	87752232	0.264988993778635	+	.	gene_id "ENSMUSG00000056055.15"; transcript_id "ENSMUSG00000056055.15_tx_8"; exon_id "chr1_87752148_87752232_+"; exonnum "8"; txlen "1171";
chr1	HAVANA	exon	87752148	87753022	0	+	.	gene_id "ENSMUSG00000056055.15"; transcript_id "ENSMUST00000130886.8"; gene_type "protein_coding"; gene_name "Sag"; transcript_type "retained_intron"; transcript_name "Sag-203"; exon_number 9; exon_id "ENSMUSE00000821802.2"; level 2; transcript_support_level "1"; mgi_id "MGI:98227"; havana_gene "OTTMUSG00000021826.1"; havana_transcript "OTTMUST00000051794.1";
chr1	HAVANA	exon	87754210	87756191	0	+	.	gene_id "ENSMUSG00000056055.15"; transcript_id "ENSMUST00000145385.2"; gene_type "protein_coding"; gene_name "Sag"; transcript_type "retained_intron"; transcript_name "Sag-206"; exon_number 1; exon_id "ENSMUSE00000797234.2"; level 2; transcript_support_level "1"; mgi_id "MGI:98227"; havana_gene "OTTMUSG00000021826.1"; havana_transcript "OTTMUST00000051797.1";
chr1	HAVANA	transcript	87754210	87763136	0	+	.	gene_id "ENSMUSG00000056055.15"; transcript_id "ENSMUST00000145385.2"; gene_type "protein_coding"; gene_name "Sag"; transcript_type "retained_intron"; transcript_name "Sag-206"; level 2; transcript_support_level "1"; mgi_id "MGI:98227"; havana_gene "OTTMUSG00000021826.1"; havana_transcript "OTTMUST00000051797.1";
chr1	HAVANA	exon	87756119	87756191	0	+	.	gene_id "ENSMUSG00000056055.15"; transcript_id "ENSMUST00000155393.8"; gene_type "protein_coding"; gene_name "Sag"; transcript_type "retained_intron"; transcript_name "Sag-207"; exon_number 10; exon_id "ENSMUSE00001224102.2"; level 2; transcript_support_level "1"; mgi_id "MGI:98227"; havana_gene "OTTMUSG00000021826.1"; havana_transcript "OTTMUST00000051796.1";
chr1	HAVANA	exon	87756119	87756191	0	+	.	gene_id "ENSMUSG00000056055.15"; transcript_id "ENSMUST00000128761.8"; gene_type "protein_coding"; gene_name "Sag"; transcript_type "retained_intron"; transcript_name "Sag-202"; exon_number 10; exon_id "ENSMUSE00001224102.2"; level 2; transcript_support_level "1"; mgi_id "MGI:98227"; havana_gene "OTTMUSG00000021826.1"; havana_transcript "OTTMUST00000051795.1";
chr1	HAVANA	exon	87756119	87756191	0	+	.	gene_id "ENSMUSG00000056055.15"; transcript_id "ENSMUST00000077772.12"; gene_type "protein_coding"; gene_name "Sag"; transcript_type "protein_coding"; transcript_name "Sag-201"; exon_number 10; exon_id "ENSMUSE00001206193.2"; level 2; protein_id "ENSMUSP00000076948.6"; transcript_support_level "1"; mgi_id "MGI:98227"; tag "basic"; tag "Ensembl_canonical"; tag "GENCODE_Primary"; tag "appris_principal_1"; tag "CCDS"; ccdsid "CCDS35656.1"; havana_gene "OTTMUSG00000021826.1"; havana_transcript "OTTMUST00000051793.1";
chr1	HAVANA	CDS	87756119	87756191	0	+	2	gene_id "ENSMUSG00000056055.15"; transcript_id "ENSMUST00000077772.12"; gene_type "protein_coding"; gene_name "Sag"; transcript_type "protein_coding"; transcript_name "Sag-201"; exon_number 10; exon_id "ENSMUSE00001206193.2"; level 2; protein_id "ENSMUSP00000076948.6"; transcript_support_level "1"; mgi_id "MGI:98227"; tag "basic"; tag "Ensembl_canonical"; tag "GENCODE_Primary"; tag "appris_principal_1"; tag "CCDS"; ccdsid "CCDS35656.1"; havana_gene "OTTMUSG00000021826.1"; havana_transcript "OTTMUST00000051793.1";
chr1	ENSEMBL_gcm37	exon	87756119	87756191	0.21952897983451	+	.	gene_id "ENSMUSG00000056055.15"; transcript_id "ENSMUSG00000056055.15_tx_11"; exon_id "chr1_87756119_87756191_+"; exonnum "8"; txlen "1575";
chr1	ENSEMBL_gcm37	exon	87756119	87756191	0.190429197637299	+	.	gene_id "ENSMUSG00000056055.15"; transcript_id "ENSMUSG00000056055.15_tx_12"; exon_id "chr1_87756119_87756191_+"; exonnum "9"; txlen "1147";
chr1	ENSEMBL_gcm37	exon	87756119	87756191	0.175556071380646	+	.	gene_id "ENSMUSG00000056055.15"; transcript_id "ENSMUSG00000056055.15_tx_13"; exon_id "chr1_87756119_87756191_+"; exonnum "7"; txlen "1549";
chr1	ENSEMBL_gcm37	exon	87756119	87756191	0.0932456477205752	+	.	gene_id "ENSMUSG00000056055.15"; transcript_id "ENSMUSG00000056055.15_tx_15"; exon_id "chr1_87756119_87756191_+"; exonnum "8"; txlen "1476";
chr1	ENSEMBL_gcm37	exon	87756119	87756191	0.0804163093679376	+	.	gene_id "ENSMUSG00000056055.15"; transcript_id "ENSMUSG00000056055.15_tx_16"; exon_id "chr1_87756119_87756191_+"; exonnum "7"; txlen "937";
chr1	ENSEMBL_gcm37	exon	87756119	87756191	0.077041891733434	+	.	gene_id "ENSMUSG00000056055.15"; transcript_id "ENSMUSG00000056055.15_tx_17"; exon_id "chr1_87756119_87756191_+"; exonnum "9"; txlen "1078";
chr1	ENSEMBL_gcm37	exon	87756119	87756191	0.077041891733434	+	.	gene_id "ENSMUSG00000056055.15"; transcript_id "ENSMUSG00000056055.15_tx_18"; exon_id "chr1_87756119_87756191_+"; exonnum "9"; txlen "1054";
chr1	ENSEMBL_gcm37	exon	87756119	87756191	1.76271747691527	+	.	gene_id "ENSMUSG00000056055.15"; transcript_id "ENSMUSG00000056055.15_tx_2"; exon_id "chr1_87756119_87756191_+"; exonnum "10"; txlen "1846";
chr1	ENSEMBL_gcm37	exon	87756119	87756191	0.555673906121204	+	.	gene_id "ENSMUSG00000056055.15"; transcript_id "ENSMUSG00000056055.15_tx_5"; exon_id "chr1_87756119_87756191_+"; exonnum "10"; txlen "1870";
chr1	ENSEMBL_gcm37	exon	87756119	87756191	0.433734715496172	+	.	gene_id "ENSMUSG00000056055.15"; transcript_id "ENSMUSG00000056055.15_tx_6"; exon_id "chr1_87756119_87756191_+"; exonnum "7"; txlen "1332";
chr1	ENSEMBL_gcm37	exon	87756119	87756191	0.337097203969062	+	.	gene_id "ENSMUSG00000056055.15"; transcript_id "ENSMUSG00000056055.15_tx_7"; exon_id "chr1_87756119_87756191_+"; exonnum "7"; txlen "1356";
chr1	ENSEMBL_gcm37	exon	87756119	87756191	0.264988993778635	+	.	gene_id "ENSMUSG00000056055.15"; transcript_id "ENSMUSG00000056055.15_tx_8"; exon_id "chr1_87756119_87756191_+"; exonnum "9"; txlen "1171";
chr1	sragcm37_es	exon	87756316	87756429	0.249416452136657	+	.	gene_id "ENSMUSG00000056055.15"; transcript_id "ENSMUSG00000056055.15_tx_10"; exon_id "chr1_87756316_87756429_+"; exonnum "1"; txlen "791";
chr1	HAVANA	exon	87759561	87759698	0	+	.	gene_id "ENSMUSG00000056055.15"; transcript_id "ENSMUST00000155393.8"; gene_type "protein_coding"; gene_name "Sag"; transcript_type "retained_intron"; transcript_name "Sag-207"; exon_number 11; exon_id "ENSMUSE00001300658.2"; level 2; transcript_support_level "1"; mgi_id "MGI:98227"; havana_gene "OTTMUSG00000021826.1"; havana_transcript "OTTMUST00000051796.1";
chr1	HAVANA	exon	87759561	87759698	0	+	.	gene_id "ENSMUSG00000056055.15"; transcript_id "ENSMUST00000077772.12"; gene_type "protein_coding"; gene_name "Sag"; transcript_type "protein_coding"; transcript_name "Sag-201"; exon_number 11; exon_id "ENSMUSE00001213594.2"; level 2; protein_id "ENSMUSP00000076948.6"; transcript_support_level "1"; mgi_id "MGI:98227"; tag "basic"; tag "Ensembl_canonical"; tag "GENCODE_Primary"; tag "appris_principal_1"; tag "CCDS"; ccdsid "CCDS35656.1"; havana_gene "OTTMUSG00000021826.1"; havana_transcript "OTTMUST00000051793.1";
chr1	HAVANA	CDS	87759561	87759698	0	+	1	gene_id "ENSMUSG00000056055.15"; transcript_id "ENSMUST00000077772.12"; gene_type "protein_coding"; gene_name "Sag"; transcript_type "protein_coding"; transcript_name "Sag-201"; exon_number 11; exon_id "ENSMUSE00001213594.2"; level 2; protein_id "ENSMUSP00000076948.6"; transcript_support_level "1"; mgi_id "MGI:98227"; tag "basic"; tag "Ensembl_canonical"; tag "GENCODE_Primary"; tag "appris_principal_1"; tag "CCDS"; ccdsid "CCDS35656.1"; havana_gene "OTTMUSG00000021826.1"; havana_transcript "OTTMUST00000051793.1";
chr1	ENSEMBL_gcm37	exon	87759561	87759698	0.249416452136657	+	.	gene_id "ENSMUSG00000056055.15"; transcript_id "ENSMUSG00000056055.15_tx_10"; exon_id "chr1_87759561_87759698_+"; exonnum "2"; txlen "791";
chr1	ENSEMBL_gcm37	exon	87759561	87759698	0.21952897983451	+	.	gene_id "ENSMUSG00000056055.15"; transcript_id "ENSMUSG00000056055.15_tx_11"; exon_id "chr1_87759561_87759698_+"; exonnum "9"; txlen "1575";
chr1	ENSEMBL_gcm37	exon	87759561	87759698	0.190429197637299	+	.	gene_id "ENSMUSG00000056055.15"; transcript_id "ENSMUSG00000056055.15_tx_12"; exon_id "chr1_87759561_87759698_+"; exonnum "10"; txlen "1147";
chr1	ENSEMBL_gcm37	exon	87759561	87759698	0.175556071380646	+	.	gene_id "ENSMUSG00000056055.15"; transcript_id "ENSMUSG00000056055.15_tx_13"; exon_id "chr1_87759561_87759698_+"; exonnum "8"; txlen "1549";
chr1	ENSEMBL_gcm37	exon	87759561	87759698	0.0932456477205752	+	.	gene_id "ENSMUSG00000056055.15"; transcript_id "ENSMUSG00000056055.15_tx_15"; exon_id "chr1_87759561_87759698_+"; exonnum "9"; txlen "1476";
chr1	ENSEMBL_gcm37	exon	87759561	87759698	0.0804163093679376	+	.	gene_id "ENSMUSG00000056055.15"; transcript_id "ENSMUSG00000056055.15_tx_16"; exon_id "chr1_87759561_87759698_+"; exonnum "8"; txlen "937";
chr1	ENSEMBL_gcm37	exon	87759561	87759698	0.077041891733434	+	.	gene_id "ENSMUSG00000056055.15"; transcript_id "ENSMUSG00000056055.15_tx_17"; exon_id "chr1_87759561_87759698_+"; exonnum "10"; txlen "1078";
chr1	ENSEMBL_gcm37	exon	87759561	87759698	0.077041891733434	+	.	gene_id "ENSMUSG00000056055.15"; transcript_id "ENSMUSG00000056055.15_tx_18"; exon_id "chr1_87759561_87759698_+"; exonnum "10"; txlen "1054";
chr1	ENSEMBL_gcm37	exon	87759561	87759698	1.76271747691527	+	.	gene_id "ENSMUSG00000056055.15"; transcript_id "ENSMUSG00000056055.15_tx_2"; exon_id "chr1_87759561_87759698_+"; exonnum "11"; txlen "1846";
chr1	ENSEMBL_gcm37	exon	87759561	87759698	0.555673906121204	+	.	gene_id "ENSMUSG00000056055.15"; transcript_id "ENSMUSG00000056055.15_tx_5"; exon_id "chr1_87759561_87759698_+"; exonnum "11"; txlen "1870";
chr1	ENSEMBL_gcm37	exon	87759561	87759698	0.433734715496172	+	.	gene_id "ENSMUSG00000056055.15"; transcript_id "ENSMUSG00000056055.15_tx_6"; exon_id "chr1_87759561_87759698_+"; exonnum "8"; txlen "1332";
chr1	ENSEMBL_gcm37	exon	87759561	87759698	0.337097203969062	+	.	gene_id "ENSMUSG00000056055.15"; transcript_id "ENSMUSG00000056055.15_tx_7"; exon_id "chr1_87759561_87759698_+"; exonnum "8"; txlen "1356";
chr1	ENSEMBL_gcm37	exon	87759561	87759698	0.264988993778635	+	.	gene_id "ENSMUSG00000056055.15"; transcript_id "ENSMUSG00000056055.15_tx_8"; exon_id "chr1_87759561_87759698_+"; exonnum "10"; txlen "1171";
chr1	HAVANA	exon	87759561	87763118	0	+	.	gene_id "ENSMUSG00000056055.15"; transcript_id "ENSMUST00000128761.8"; gene_type "protein_coding"; gene_name "Sag"; transcript_type "retained_intron"; transcript_name "Sag-202"; exon_number 11; exon_id "ENSMUSE00000742453.2"; level 2; transcript_support_level "1"; mgi_id "MGI:98227"; havana_gene "OTTMUSG00000021826.1"; havana_transcript "OTTMUST00000051795.1";
chr1	HAVANA	exon	87759563	87759698	0	+	.	gene_id "ENSMUSG00000056055.15"; transcript_id "ENSMUST00000145385.2"; gene_type "protein_coding"; gene_name "Sag"; transcript_type "retained_intron"; transcript_name "Sag-206"; exon_number 2; exon_id "ENSMUSE00000763069.2"; level 2; transcript_support_level "1"; mgi_id "MGI:98227"; havana_gene "OTTMUSG00000021826.1"; havana_transcript "OTTMUST00000051797.1";
chr1	sragcm37_es	exon	87761000	87761126	0.664816462921902	+	.	gene_id "ENSMUSG00000056055.15"; transcript_id "ENSMUSG00000056055.15_tx_4"; exon_id "chr1_87761000_87761126_+"; exonnum "1"; txlen "666";
chr1	HAVANA	exon	87762272	87762349	0	+	.	gene_id "ENSMUSG00000056055.15"; transcript_id "ENSMUST00000077772.12"; gene_type "protein_coding"; gene_name "Sag"; transcript_type "protein_coding"; transcript_name "Sag-201"; exon_number 12; exon_id "ENSMUSE00000453832.2"; level 2; protein_id "ENSMUSP00000076948.6"; transcript_support_level "1"; mgi_id "MGI:98227"; tag "basic"; tag "Ensembl_canonical"; tag "GENCODE_Primary"; tag "appris_principal_1"; tag "CCDS"; ccdsid "CCDS35656.1"; havana_gene "OTTMUSG00000021826.1"; havana_transcript "OTTMUST00000051793.1";
chr1	HAVANA	CDS	87762272	87762349	0	+	1	gene_id "ENSMUSG00000056055.15"; transcript_id "ENSMUST00000077772.12"; gene_type "protein_coding"; gene_name "Sag"; transcript_type "protein_coding"; transcript_name "Sag-201"; exon_number 12; exon_id "ENSMUSE00000453832.2"; level 2; protein_id "ENSMUSP00000076948.6"; transcript_support_level "1"; mgi_id "MGI:98227"; tag "basic"; tag "Ensembl_canonical"; tag "GENCODE_Primary"; tag "appris_principal_1"; tag "CCDS"; ccdsid "CCDS35656.1"; havana_gene "OTTMUSG00000021826.1"; havana_transcript "OTTMUST00000051793.1";
chr1	ENSEMBL_gcm37	exon	87762272	87762349	0.249416452136657	+	.	gene_id "ENSMUSG00000056055.15"; transcript_id "ENSMUSG00000056055.15_tx_10"; exon_id "chr1_87762272_87762349_+"; exonnum "3"; txlen "791";
chr1	ENSEMBL_gcm37	exon	87762272	87762349	0.21952897983451	+	.	gene_id "ENSMUSG00000056055.15"; transcript_id "ENSMUSG00000056055.15_tx_11"; exon_id "chr1_87762272_87762349_+"; exonnum "10"; txlen "1575";
chr1	ENSEMBL_gcm37	exon	87762272	87762349	0.190429197637299	+	.	gene_id "ENSMUSG00000056055.15"; transcript_id "ENSMUSG00000056055.15_tx_12"; exon_id "chr1_87762272_87762349_+"; exonnum "11"; txlen "1147";
chr1	ENSEMBL_gcm37	exon	87762272	87762349	0.175556071380646	+	.	gene_id "ENSMUSG00000056055.15"; transcript_id "ENSMUSG00000056055.15_tx_13"; exon_id "chr1_87762272_87762349_+"; exonnum "9"; txlen "1549";
chr1	ENSEMBL_gcm37	exon	87762272	87762349	0.0932456477205752	+	.	gene_id "ENSMUSG00000056055.15"; transcript_id "ENSMUSG00000056055.15_tx_15"; exon_id "chr1_87762272_87762349_+"; exonnum "10"; txlen "1476";
chr1	ENSEMBL_gcm37	exon	87762272	87762349	0.0804163093679376	+	.	gene_id "ENSMUSG00000056055.15"; transcript_id "ENSMUSG00000056055.15_tx_16"; exon_id "chr1_87762272_87762349_+"; exonnum "9"; txlen "937";
chr1	ENSEMBL_gcm37	exon	87762272	87762349	0.077041891733434	+	.	gene_id "ENSMUSG00000056055.15"; transcript_id "ENSMUSG00000056055.15_tx_17"; exon_id "chr1_87762272_87762349_+"; exonnum "11"; txlen "1078";
chr1	ENSEMBL_gcm37	exon	87762272	87762349	0.077041891733434	+	.	gene_id "ENSMUSG00000056055.15"; transcript_id "ENSMUSG00000056055.15_tx_18"; exon_id "chr1_87762272_87762349_+"; exonnum "11"; txlen "1054";
chr1	ENSEMBL_gcm37	exon	87762272	87762349	1.76271747691527	+	.	gene_id "ENSMUSG00000056055.15"; transcript_id "ENSMUSG00000056055.15_tx_2"; exon_id "chr1_87762272_87762349_+"; exonnum "12"; txlen "1846";
chr1	ENSEMBL_gcm37	exon	87762272	87762349	0.664816462921902	+	.	gene_id "ENSMUSG00000056055.15"; transcript_id "ENSMUSG00000056055.15_tx_4"; exon_id "chr1_87762272_87762349_+"; exonnum "2"; txlen "666";
chr1	ENSEMBL_gcm37	exon	87762272	87762349	0.555673906121204	+	.	gene_id "ENSMUSG00000056055.15"; transcript_id "ENSMUSG00000056055.15_tx_5"; exon_id "chr1_87762272_87762349_+"; exonnum "12"; txlen "1870";
chr1	ENSEMBL_gcm37	exon	87762272	87762349	0.433734715496172	+	.	gene_id "ENSMUSG00000056055.15"; transcript_id "ENSMUSG00000056055.15_tx_6"; exon_id "chr1_87762272_87762349_+"; exonnum "9"; txlen "1332";
chr1	ENSEMBL_gcm37	exon	87762272	87762349	0.337097203969062	+	.	gene_id "ENSMUSG00000056055.15"; transcript_id "ENSMUSG00000056055.15_tx_7"; exon_id "chr1_87762272_87762349_+"; exonnum "9"; txlen "1356";
chr1	ENSEMBL_gcm37	exon	87762272	87762349	0.264988993778635	+	.	gene_id "ENSMUSG00000056055.15"; transcript_id "ENSMUSG00000056055.15_tx_8"; exon_id "chr1_87762272_87762349_+"; exonnum "11"; txlen "1171";
chr1	HAVANA	exon	87762272	87762632	0	+	.	gene_id "ENSMUSG00000056055.15"; transcript_id "ENSMUST00000155393.8"; gene_type "protein_coding"; gene_name "Sag"; transcript_type "retained_intron"; transcript_name "Sag-207"; exon_number 12; exon_id "ENSMUSE00000754317.2"; level 2; transcript_support_level "1"; mgi_id "MGI:98227"; havana_gene "OTTMUSG00000021826.1"; havana_transcript "OTTMUST00000051796.1";
chr1	HAVANA	exon	87762272	87763136	0	+	.	gene_id "ENSMUSG00000056055.15"; transcript_id "ENSMUST00000145385.2"; gene_type "protein_coding"; gene_name "Sag"; transcript_type "retained_intron"; transcript_name "Sag-206"; exon_number 3; exon_id "ENSMUSE00000795558.2"; level 2; transcript_support_level "1"; mgi_id "MGI:98227"; havana_gene "OTTMUSG00000021826.1"; havana_transcript "OTTMUST00000051797.1";
chr1	HAVANA	exon	87765032	87765055	0	+	.	gene_id "ENSMUSG00000056055.15"; transcript_id "ENSMUST00000077772.12"; gene_type "protein_coding"; gene_name "Sag"; transcript_type "protein_coding"; transcript_name "Sag-201"; exon_number 13; exon_id "ENSMUSE00000511680.2"; level 2; protein_id "ENSMUSP00000076948.6"; transcript_support_level "1"; mgi_id "MGI:98227"; tag "basic"; tag "Ensembl_canonical"; tag "GENCODE_Primary"; tag "appris_principal_1"; tag "CCDS"; ccdsid "CCDS35656.1"; havana_gene "OTTMUSG00000021826.1"; havana_transcript "OTTMUST00000051793.1";
chr1	HAVANA	CDS	87765032	87765055	0	+	1	gene_id "ENSMUSG00000056055.15"; transcript_id "ENSMUST00000077772.12"; gene_type "protein_coding"; gene_name "Sag"; transcript_type "protein_coding"; transcript_name "Sag-201"; exon_number 13; exon_id "ENSMUSE00000511680.2"; level 2; protein_id "ENSMUSP00000076948.6"; transcript_support_level "1"; mgi_id "MGI:98227"; tag "basic"; tag "Ensembl_canonical"; tag "GENCODE_Primary"; tag "appris_principal_1"; tag "CCDS"; ccdsid "CCDS35656.1"; havana_gene "OTTMUSG00000021826.1"; havana_transcript "OTTMUST00000051793.1";
chr1	ENSEMBL_gcm37	exon	87765032	87765055	0.077041891733434	+	.	gene_id "ENSMUSG00000056055.15"; transcript_id "ENSMUSG00000056055.15_tx_17"; exon_id "chr1_87765032_87765055_+"; exonnum "12"; txlen "1078";
chr1	ENSEMBL_gcm37	exon	87765032	87765055	0.555673906121204	+	.	gene_id "ENSMUSG00000056055.15"; transcript_id "ENSMUSG00000056055.15_tx_5"; exon_id "chr1_87765032_87765055_+"; exonnum "13"; txlen "1870";
chr1	ENSEMBL_gcm37	exon	87765032	87765055	0.337097203969062	+	.	gene_id "ENSMUSG00000056055.15"; transcript_id "ENSMUSG00000056055.15_tx_7"; exon_id "chr1_87765032_87765055_+"; exonnum "10"; txlen "1356";
chr1	ENSEMBL_gcm37	exon	87765032	87765055	0.264988993778635	+	.	gene_id "ENSMUSG00000056055.15"; transcript_id "ENSMUSG00000056055.15_tx_8"; exon_id "chr1_87765032_87765055_+"; exonnum "12"; txlen "1171";
chr1	sragcm37_es	exon	87768065	87768169	3.0645240935599	+	.	gene_id "ENSMUSG00000056055.15"; transcript_id "ENSMUSG00000056055.15_tx_1"; exon_id "chr1_87768065_87768169_+"; exonnum "1"; txlen "566";
chr1	sragcm37_es	exon	87768246	87768411	0.262357582747842	+	.	gene_id "ENSMUSG00000056055.15"; transcript_id "ENSMUSG00000056055.15_tx_9"; exon_id "chr1_87768246_87768411_+"; exonnum "1"; txlen "627";
chr1	HAVANA	exon	87768514	87768569	0	+	.	gene_id "ENSMUSG00000056055.15"; transcript_id "ENSMUST00000077772.12"; gene_type "protein_coding"; gene_name "Sag"; transcript_type "protein_coding"; transcript_name "Sag-201"; exon_number 14; exon_id "ENSMUSE00000453819.4"; level 2; protein_id "ENSMUSP00000076948.6"; transcript_support_level "1"; mgi_id "MGI:98227"; tag "basic"; tag "Ensembl_canonical"; tag "GENCODE_Primary"; tag "appris_principal_1"; tag "CCDS"; ccdsid "CCDS35656.1"; havana_gene "OTTMUSG00000021826.1"; havana_transcript "OTTMUST00000051793.1";
chr1	HAVANA	CDS	87768514	87768569	0	+	1	gene_id "ENSMUSG00000056055.15"; transcript_id "ENSMUST00000077772.12"; gene_type "protein_coding"; gene_name "Sag"; transcript_type "protein_coding"; transcript_name "Sag-201"; exon_number 14; exon_id "ENSMUSE00000453819.4"; level 2; protein_id "ENSMUSP00000076948.6"; transcript_support_level "1"; mgi_id "MGI:98227"; tag "basic"; tag "Ensembl_canonical"; tag "GENCODE_Primary"; tag "appris_principal_1"; tag "CCDS"; ccdsid "CCDS35656.1"; havana_gene "OTTMUSG00000021826.1"; havana_transcript "OTTMUST00000051793.1";
chr1	ENSEMBL_gcm37	exon	87768514	87768569	3.0645240935599	+	.	gene_id "ENSMUSG00000056055.15"; transcript_id "ENSMUSG00000056055.15_tx_1"; exon_id "chr1_87768514_87768569_+"; exonnum "2"; txlen "566";
chr1	ENSEMBL_gcm37	exon	87768514	87768569	0.249416452136657	+	.	gene_id "ENSMUSG00000056055.15"; transcript_id "ENSMUSG00000056055.15_tx_10"; exon_id "chr1_87768514_87768569_+"; exonnum "4"; txlen "791";
chr1	ENSEMBL_gcm37	exon	87768514	87768569	0.21952897983451	+	.	gene_id "ENSMUSG00000056055.15"; transcript_id "ENSMUSG00000056055.15_tx_11"; exon_id "chr1_87768514_87768569_+"; exonnum "11"; txlen "1575";
chr1	ENSEMBL_gcm37	exon	87768514	87768569	0.190429197637299	+	.	gene_id "ENSMUSG00000056055.15"; transcript_id "ENSMUSG00000056055.15_tx_12"; exon_id "chr1_87768514_87768569_+"; exonnum "12"; txlen "1147";
chr1	ENSEMBL_gcm37	exon	87768514	87768569	0.175556071380646	+	.	gene_id "ENSMUSG00000056055.15"; transcript_id "ENSMUSG00000056055.15_tx_13"; exon_id "chr1_87768514_87768569_+"; exonnum "10"; txlen "1549";
chr1	ENSEMBL_gcm37	exon	87768514	87768569	0.0932456477205752	+	.	gene_id "ENSMUSG00000056055.15"; transcript_id "ENSMUSG00000056055.15_tx_15"; exon_id "chr1_87768514_87768569_+"; exonnum "11"; txlen "1476";
chr1	ENSEMBL_gcm37	exon	87768514	87768569	0.0804163093679376	+	.	gene_id "ENSMUSG00000056055.15"; transcript_id "ENSMUSG00000056055.15_tx_16"; exon_id "chr1_87768514_87768569_+"; exonnum "10"; txlen "937";
chr1	ENSEMBL_gcm37	exon	87768514	87768569	0.077041891733434	+	.	gene_id "ENSMUSG00000056055.15"; transcript_id "ENSMUSG00000056055.15_tx_17"; exon_id "chr1_87768514_87768569_+"; exonnum "13"; txlen "1078";
chr1	ENSEMBL_gcm37	exon	87768514	87768569	0.077041891733434	+	.	gene_id "ENSMUSG00000056055.15"; transcript_id "ENSMUSG00000056055.15_tx_18"; exon_id "chr1_87768514_87768569_+"; exonnum "12"; txlen "1054";
chr1	ENSEMBL_gcm37	exon	87768514	87768569	1.76271747691527	+	.	gene_id "ENSMUSG00000056055.15"; transcript_id "ENSMUSG00000056055.15_tx_2"; exon_id "chr1_87768514_87768569_+"; exonnum "13"; txlen "1846";
chr1	ENSEMBL_gcm37	exon	87768514	87768569	0.664816462921902	+	.	gene_id "ENSMUSG00000056055.15"; transcript_id "ENSMUSG00000056055.15_tx_4"; exon_id "chr1_87768514_87768569_+"; exonnum "3"; txlen "666";
chr1	ENSEMBL_gcm37	exon	87768514	87768569	0.555673906121204	+	.	gene_id "ENSMUSG00000056055.15"; transcript_id "ENSMUSG00000056055.15_tx_5"; exon_id "chr1_87768514_87768569_+"; exonnum "14"; txlen "1870";
chr1	ENSEMBL_gcm37	exon	87768514	87768569	0.433734715496172	+	.	gene_id "ENSMUSG00000056055.15"; transcript_id "ENSMUSG00000056055.15_tx_6"; exon_id "chr1_87768514_87768569_+"; exonnum "10"; txlen "1332";
chr1	ENSEMBL_gcm37	exon	87768514	87768569	0.337097203969062	+	.	gene_id "ENSMUSG00000056055.15"; transcript_id "ENSMUSG00000056055.15_tx_7"; exon_id "chr1_87768514_87768569_+"; exonnum "11"; txlen "1356";
chr1	ENSEMBL_gcm37	exon	87768514	87768569	0.264988993778635	+	.	gene_id "ENSMUSG00000056055.15"; transcript_id "ENSMUSG00000056055.15_tx_8"; exon_id "chr1_87768514_87768569_+"; exonnum "13"; txlen "1171";
chr1	ENSEMBL_gcm37	exon	87768514	87768569	0.262357582747842	+	.	gene_id "ENSMUSG00000056055.15"; transcript_id "ENSMUSG00000056055.15_tx_9"; exon_id "chr1_87768514_87768569_+"; exonnum "2"; txlen "627";
chr1	HAVANA	exon	87771834	87771843	0	+	.	gene_id "ENSMUSG00000056055.15"; transcript_id "ENSMUST00000077772.12"; gene_type "protein_coding"; gene_name "Sag"; transcript_type "protein_coding"; transcript_name "Sag-201"; exon_number 15; exon_id "ENSMUSE00001469843.2"; level 2; protein_id "ENSMUSP00000076948.6"; transcript_support_level "1"; mgi_id "MGI:98227"; tag "basic"; tag "Ensembl_canonical"; tag "GENCODE_Primary"; tag "appris_principal_1"; tag "CCDS"; ccdsid "CCDS35656.1"; havana_gene "OTTMUSG00000021826.1"; havana_transcript "OTTMUST00000051793.1";
chr1	HAVANA	CDS	87771834	87771843	0	+	2	gene_id "ENSMUSG00000056055.15"; transcript_id "ENSMUST00000077772.12"; gene_type "protein_coding"; gene_name "Sag"; transcript_type "protein_coding"; transcript_name "Sag-201"; exon_number 15; exon_id "ENSMUSE00001469843.2"; level 2; protein_id "ENSMUSP00000076948.6"; transcript_support_level "1"; mgi_id "MGI:98227"; tag "basic"; tag "Ensembl_canonical"; tag "GENCODE_Primary"; tag "appris_principal_1"; tag "CCDS"; ccdsid "CCDS35656.1"; havana_gene "OTTMUSG00000021826.1"; havana_transcript "OTTMUST00000051793.1";
chr1	ENSEMBL_gcm37	exon	87771834	87771843	0.0804163093679376	+	.	gene_id "ENSMUSG00000056055.15"; transcript_id "ENSMUSG00000056055.15_tx_16"; exon_id "chr1_87771834_87771843_+"; exonnum "11"; txlen "937";
chr1	HAVANA	CDS	87772637	87772742	0	+	1	gene_id "ENSMUSG00000056055.15"; transcript_id "ENSMUST00000077772.12"; gene_type "protein_coding"; gene_name "Sag"; transcript_type "protein_coding"; transcript_name "Sag-201"; exon_number 16; exon_id "ENSMUSE00000454101.3"; level 2; protein_id "ENSMUSP00000076948.6"; transcript_support_level "1"; mgi_id "MGI:98227"; tag "basic"; tag "Ensembl_canonical"; tag "GENCODE_Primary"; tag "appris_principal_1"; tag "CCDS"; ccdsid "CCDS35656.1"; havana_gene "OTTMUSG00000021826.1"; havana_transcript "OTTMUST00000051793.1";
chr1	HAVANA	exon	87772637	87772880	0	+	.	gene_id "ENSMUSG00000056055.15"; transcript_id "ENSMUST00000077772.12"; gene_type "protein_coding"; gene_name "Sag"; transcript_type "protein_coding"; transcript_name "Sag-201"; exon_number 16; exon_id "ENSMUSE00000454101.3"; level 2; protein_id "ENSMUSP00000076948.6"; transcript_support_level "1"; mgi_id "MGI:98227"; tag "basic"; tag "Ensembl_canonical"; tag "GENCODE_Primary"; tag "appris_principal_1"; tag "CCDS"; ccdsid "CCDS35656.1"; havana_gene "OTTMUSG00000021826.1"; havana_transcript "OTTMUST00000051793.1";
chr1	sragcm37_mid	exon	87772637	87773041	3.0645240935599	+	.	gene_id "ENSMUSG00000056055.15"; transcript_id "ENSMUSG00000056055.15_tx_1"; exon_id "chr1_87772637_87773041_+"; exonnum "3"; txlen "566";
chr1	sragcm37_mid	exon	87772637	87773041	0.249416452136657	+	.	gene_id "ENSMUSG00000056055.15"; transcript_id "ENSMUSG00000056055.15_tx_10"; exon_id "chr1_87772637_87773041_+"; exonnum "5"; txlen "791";
chr1	sragcm37_mid	exon	87772637	87773041	0.21952897983451	+	.	gene_id "ENSMUSG00000056055.15"; transcript_id "ENSMUSG00000056055.15_tx_11"; exon_id "chr1_87772637_87773041_+"; exonnum "12"; txlen "1575";
chr1	sragcm37_mid	exon	87772637	87773041	0.175556071380646	+	.	gene_id "ENSMUSG00000056055.15"; transcript_id "ENSMUSG00000056055.15_tx_13"; exon_id "chr1_87772637_87773041_+"; exonnum "11"; txlen "1549";
chr1	sragcm37_mid	exon	87772637	87773041	0.0932456477205752	+	.	gene_id "ENSMUSG00000056055.15"; transcript_id "ENSMUSG00000056055.15_tx_15"; exon_id "chr1_87772637_87773041_+"; exonnum "12"; txlen "1476";
chr1	sragcm37_mid	exon	87772637	87773041	1.76271747691527	+	.	gene_id "ENSMUSG00000056055.15"; transcript_id "ENSMUSG00000056055.15_tx_2"; exon_id "chr1_87772637_87773041_+"; exonnum "14"; txlen "1846";
chr1	sragcm37_mid	exon	87772637	87773041	0.664816462921902	+	.	gene_id "ENSMUSG00000056055.15"; transcript_id "ENSMUSG00000056055.15_tx_4"; exon_id "chr1_87772637_87773041_+"; exonnum "4"; txlen "666";
chr1	sragcm37_mid	exon	87772637	87773041	0.555673906121204	+	.	gene_id "ENSMUSG00000056055.15"; transcript_id "ENSMUSG00000056055.15_tx_5"; exon_id "chr1_87772637_87773041_+"; exonnum "15"; txlen "1870";
chr1	sragcm37_mid	exon	87772637	87773041	0.433734715496172	+	.	gene_id "ENSMUSG00000056055.15"; transcript_id "ENSMUSG00000056055.15_tx_6"; exon_id "chr1_87772637_87773041_+"; exonnum "11"; txlen "1332";
chr1	sragcm37_mid	exon	87772637	87773041	0.337097203969062	+	.	gene_id "ENSMUSG00000056055.15"; transcript_id "ENSMUSG00000056055.15_tx_7"; exon_id "chr1_87772637_87773041_+"; exonnum "12"; txlen "1356";
chr1	sragcm37_mid	exon	87772637	87773041	0.262357582747842	+	.	gene_id "ENSMUSG00000056055.15"; transcript_id "ENSMUSG00000056055.15_tx_9"; exon_id "chr1_87772637_87773041_+"; exonnum "3"; txlen "627";
chr1	HAVANA	stop_codon	87772743	87772745	0	+	0	gene_id "ENSMUSG00000056055.15"; transcript_id "ENSMUST00000077772.12"; gene_type "protein_coding"; gene_name "Sag"; transcript_type "protein_coding"; transcript_name "Sag-201"; exon_number 16; exon_id "ENSMUSE00000454101.3"; level 2; protein_id "ENSMUSP00000076948.6"; transcript_support_level "1"; mgi_id "MGI:98227"; tag "basic"; tag "Ensembl_canonical"; tag "GENCODE_Primary"; tag "appris_principal_1"; tag "CCDS"; ccdsid "CCDS35656.1"; havana_gene "OTTMUSG00000021826.1"; havana_transcript "OTTMUST00000051793.1";
chr1	HAVANA	UTR	87772743	87772880	0	+	.	gene_id "ENSMUSG00000056055.15"; transcript_id "ENSMUST00000077772.12"; gene_type "protein_coding"; gene_name "Sag"; transcript_type "protein_coding"; transcript_name "Sag-201"; exon_number 16; exon_id "ENSMUSE00000454101.3"; level 2; protein_id "ENSMUSP00000076948.6"; transcript_support_level "1"; mgi_id "MGI:98227"; tag "basic"; tag "Ensembl_canonical"; tag "GENCODE_Primary"; tag "appris_principal_1"; tag "CCDS"; ccdsid "CCDS35656.1"; havana_gene "OTTMUSG00000021826.1"; havana_transcript "OTTMUST00000051793.1";
chr1	HAVANA	UTR	87781009	87781022	0	+	.	gene_id "ENSMUSG00000070738.11"; transcript_id "ENSMUST00000027517.14"; gene_type "protein_coding"; gene_name "Dgkd"; transcript_type "protein_coding"; transcript_name "Dgkd-201"; exon_number 1; exon_id "ENSMUSE00000914028.2"; level 2; protein_id "ENSMUSP00000027517.8"; transcript_support_level "5"; mgi_id "MGI:2138334"; tag "basic"; tag "Ensembl_canonical"; tag "GENCODE_Primary"; tag "appris_principal_1"; tag "CCDS"; ccdsid "CCDS48312.1"; havana_gene "OTTMUSG00000048195.1"; havana_transcript "OTTMUST00000123739.1";
chr1	HAVANA	exon	87781009	87781178	0	+	.	gene_id "ENSMUSG00000070738.11"; transcript_id "ENSMUST00000027517.14"; gene_type "protein_coding"; gene_name "Dgkd"; transcript_type "protein_coding"; transcript_name "Dgkd-201"; exon_number 1; exon_id "ENSMUSE00000914028.2"; level 2; protein_id "ENSMUSP00000027517.8"; transcript_support_level "5"; mgi_id "MGI:2138334"; tag "basic"; tag "Ensembl_canonical"; tag "GENCODE_Primary"; tag "appris_principal_1"; tag "CCDS"; ccdsid "CCDS48312.1"; havana_gene "OTTMUSG00000048195.1"; havana_transcript "OTTMUST00000123739.1";
chr1	HAVANA	transcript	87781009	87872212	0	+	.	gene_id "ENSMUSG00000070738.11"; transcript_id "ENSMUST00000027517.14"; gene_type "protein_coding"; gene_name "Dgkd"; transcript_type "protein_coding"; transcript_name "Dgkd-201"; level 2; protein_id "ENSMUSP00000027517.8"; transcript_support_level "5"; mgi_id "MGI:2138334"; tag "basic"; tag "Ensembl_canonical"; tag "GENCODE_Primary"; tag "appris_principal_1"; tag "CCDS"; ccdsid "CCDS48312.1"; havana_gene "OTTMUSG00000048195.1"; havana_transcript "OTTMUST00000123739.1";
chr1	HAVANA	gene	87781009	87872902	0	+	.	gene_id "ENSMUSG00000070738.11"; gene_type "protein_coding"; gene_name "Dgkd"; level 2; mgi_id "MGI:2138334"; tag "overlapping_locus"; havana_gene "OTTMUSG00000048195.1";
chr1	HAVANA	start_codon	87781023	87781025	0	+	0	gene_id "ENSMUSG00000070738.11"; transcript_id "ENSMUST00000027517.14"; gene_type "protein_coding"; gene_name "Dgkd"; transcript_type "protein_coding"; transcript_name "Dgkd-201"; exon_number 1; exon_id "ENSMUSE00000914028.2"; level 2; protein_id "ENSMUSP00000027517.8"; transcript_support_level "5"; mgi_id "MGI:2138334"; tag "basic"; tag "Ensembl_canonical"; tag "GENCODE_Primary"; tag "appris_principal_1"; tag "CCDS"; ccdsid "CCDS48312.1"; havana_gene "OTTMUSG00000048195.1"; havana_transcript "OTTMUST00000123739.1";
chr1	HAVANA	CDS	87781023	87781178	0	+	0	gene_id "ENSMUSG00000070738.11"; transcript_id "ENSMUST00000027517.14"; gene_type "protein_coding"; gene_name "Dgkd"; transcript_type "protein_coding"; transcript_name "Dgkd-201"; exon_number 1; exon_id "ENSMUSE00000914028.2"; level 2; protein_id "ENSMUSP00000027517.8"; transcript_support_level "5"; mgi_id "MGI:2138334"; tag "basic"; tag "Ensembl_canonical"; tag "GENCODE_Primary"; tag "appris_principal_1"; tag "CCDS"; ccdsid "CCDS48312.1"; havana_gene "OTTMUSG00000048195.1"; havana_transcript "OTTMUST00000123739.1";
chr1	HAVANA	gene	87792795	87793638	0	+	.	gene_id "ENSMUSG00000103996.2"; gene_type "TEC"; gene_name "4833421G17Rik"; level 2; mgi_id "MGI:1921007"; tag "overlapping_locus"; havana_gene "OTTMUSG00000048197.1";
chr1	HAVANA	transcript	87792795	87793638	0	+	.	gene_id "ENSMUSG00000103996.2"; transcript_id "ENSMUST00000191704.2"; gene_type "TEC"; gene_name "4833421G17Rik"; transcript_type "TEC"; transcript_name "4833421G17Rik-201"; level 2; transcript_support_level "NA"; mgi_id "MGI:1921007"; tag "basic"; tag "Ensembl_canonical"; tag "GENCODE_Primary"; havana_gene "OTTMUSG00000048197.1"; havana_transcript "OTTMUST00000123747.1";
chr1	HAVANA	exon	87792795	87793638	0	+	.	gene_id "ENSMUSG00000103996.2"; transcript_id "ENSMUST00000191704.2"; gene_type "TEC"; gene_name "4833421G17Rik"; transcript_type "TEC"; transcript_name "4833421G17Rik-201"; exon_number 1; exon_id "ENSMUSE00001344097.2"; level 2; transcript_support_level "NA"; mgi_id "MGI:1921007"; tag "basic"; tag "Ensembl_canonical"; tag "GENCODE_Primary"; havana_gene "OTTMUSG00000048197.1"; havana_transcript "OTTMUST00000123747.1";
chr1	HAVANA	exon	87808090	87808200	0	+	.	gene_id "ENSMUSG00000070738.11"; transcript_id "ENSMUST00000027517.14"; gene_type "protein_coding"; gene_name "Dgkd"; transcript_type "protein_coding"; transcript_name "Dgkd-201"; exon_number 2; exon_id "ENSMUSE00000881533.2"; level 2; protein_id "ENSMUSP00000027517.8"; transcript_support_level "5"; mgi_id "MGI:2138334"; tag "basic"; tag "Ensembl_canonical"; tag "GENCODE_Primary"; tag "appris_principal_1"; tag "CCDS"; ccdsid "CCDS48312.1"; havana_gene "OTTMUSG00000048195.1"; havana_transcript "OTTMUST00000123739.1";
chr1	HAVANA	CDS	87808090	87808200	0	+	0	gene_id "ENSMUSG00000070738.11"; transcript_id "ENSMUST00000027517.14"; gene_type "protein_coding"; gene_name "Dgkd"; transcript_type "protein_coding"; transcript_name "Dgkd-201"; exon_number 2; exon_id "ENSMUSE00000881533.2"; level 2; protein_id "ENSMUSP00000027517.8"; transcript_support_level "5"; mgi_id "MGI:2138334"; tag "basic"; tag "Ensembl_canonical"; tag "GENCODE_Primary"; tag "appris_principal_1"; tag "CCDS"; ccdsid "CCDS48312.1"; havana_gene "OTTMUSG00000048195.1"; havana_transcript "OTTMUST00000123739.1";
chr1	HAVANA	exon	87808157	87808200	0	+	.	gene_id "ENSMUSG00000070738.11"; transcript_id "ENSMUST00000190243.2"; gene_type "protein_coding"; gene_name "Dgkd"; transcript_type "retained_intron"; transcript_name "Dgkd-206"; exon_number 1; exon_id "ENSMUSE00001323701.2"; level 2; transcript_support_level "2"; mgi_id "MGI:2138334"; havana_gene "OTTMUSG00000048195.1"; havana_transcript "OTTMUST00000123740.1";
chr1	HAVANA	transcript	87808157	87843466	0	+	.	gene_id "ENSMUSG00000070738.11"; transcript_id "ENSMUST00000190243.2"; gene_type "protein_coding"; gene_name "Dgkd"; transcript_type "retained_intron"; transcript_name "Dgkd-206"; level 2; transcript_support_level "2"; mgi_id "MGI:2138334"; havana_gene "OTTMUSG00000048195.1"; havana_transcript "OTTMUST00000123740.1";
chr1	HAVANA	exon	87809581	87809661	0	+	.	gene_id "ENSMUSG00000070738.11"; transcript_id "ENSMUST00000027517.14"; gene_type "protein_coding"; gene_name "Dgkd"; transcript_type "protein_coding"; transcript_name "Dgkd-201"; exon_number 3; exon_id "ENSMUSE00000878857.2"; level 2; protein_id "ENSMUSP00000027517.8"; transcript_support_level "5"; mgi_id "MGI:2138334"; tag "basic"; tag "Ensembl_canonical"; tag "GENCODE_Primary"; tag "appris_principal_1"; tag "CCDS"; ccdsid "CCDS48312.1"; havana_gene "OTTMUSG00000048195.1"; havana_transcript "OTTMUST00000123739.1";
chr1	HAVANA	CDS	87809581	87809661	0	+	0	gene_id "ENSMUSG00000070738.11"; transcript_id "ENSMUST00000027517.14"; gene_type "protein_coding"; gene_name "Dgkd"; transcript_type "protein_coding"; transcript_name "Dgkd-201"; exon_number 3; exon_id "ENSMUSE00000878857.2"; level 2; protein_id "ENSMUSP00000027517.8"; transcript_support_level "5"; mgi_id "MGI:2138334"; tag "basic"; tag "Ensembl_canonical"; tag "GENCODE_Primary"; tag "appris_principal_1"; tag "CCDS"; ccdsid "CCDS48312.1"; havana_gene "OTTMUSG00000048195.1"; havana_transcript "OTTMUST00000123739.1";
chr1	HAVANA	exon	87809581	87809661	0	+	.	gene_id "ENSMUSG00000070738.11"; transcript_id "ENSMUST00000190243.2"; gene_type "protein_coding"; gene_name "Dgkd"; transcript_type "retained_intron"; transcript_name "Dgkd-206"; exon_number 2; exon_id "ENSMUSE00001332379.2"; level 2; transcript_support_level "2"; mgi_id "MGI:2138334"; havana_gene "OTTMUSG00000048195.1"; havana_transcript "OTTMUST00000123740.1";
chr1	sragcm37_es	exon	87819646	87819689	0.772576979714182	+	.	gene_id "ENSMUSG00000070738.11"; transcript_id "ENSMUSG00000070738.11_tx_5"; exon_id "chr1_87819646_87819689_+"; exonnum "1"; txlen "5984";
chr1	HAVANA	gene	87825262	87828254	0	+	.	gene_id "ENSMUSG00000103591.2"; gene_type "TEC"; gene_name "Gm38365"; level 2; mgi_id "MGI:5611593"; tag "overlapping_locus"; havana_gene "OTTMUSG00000048198.1";
chr1	HAVANA	transcript	87825262	87828254	0	+	.	gene_id "ENSMUSG00000103591.2"; transcript_id "ENSMUST00000195720.2"; gene_type "TEC"; gene_name "Gm38365"; transcript_type "TEC"; transcript_name "Gm38365-201"; level 2; transcript_support_level "NA"; mgi_id "MGI:5611593"; tag "basic"; tag "Ensembl_canonical"; tag "GENCODE_Primary"; havana_gene "OTTMUSG00000048198.1"; havana_transcript "OTTMUST00000123748.1";
chr1	HAVANA	exon	87825262	87828254	0	+	.	gene_id "ENSMUSG00000103591.2"; transcript_id "ENSMUST00000195720.2"; gene_type "TEC"; gene_name "Gm38365"; transcript_type "TEC"; transcript_name "Gm38365-201"; exon_number 1; exon_id "ENSMUSE00001337184.2"; level 2; transcript_support_level "NA"; mgi_id "MGI:5611593"; tag "basic"; tag "Ensembl_canonical"; tag "GENCODE_Primary"; havana_gene "OTTMUSG00000048198.1"; havana_transcript "OTTMUST00000123748.1";
chr1	sragcm37_es	exon	87828991	87829207	13.365359861279	+	.	gene_id "ENSMUSG00000070738.11"; transcript_id "ENSMUSG00000070738.11_tx_3"; exon_id "chr1_87828991_87829207_+"; exonnum "1"; txlen "5550";
chr1	sragcm37_es	exon	87828991	87829207	0.203212410054894	+	.	gene_id "ENSMUSG00000070738.11"; transcript_id "ENSMUSG00000070738.11_tx_6"; exon_id "chr1_87828991_87829207_+"; exonnum "1"; txlen "6157";
chr1	sragcm37_mid	exon	87835946	87836164	0.772576979714182	+	.	gene_id "ENSMUSG00000070738.11"; transcript_id "ENSMUSG00000070738.11_tx_5"; exon_id "chr1_87835946_87836164_+"; exonnum "2"; txlen "5984";
chr1	sragcm37_mid	exon	87835946	87836164	0.203212410054894	+	.	gene_id "ENSMUSG00000070738.11"; transcript_id "ENSMUSG00000070738.11_tx_6"; exon_id "chr1_87835946_87836164_+"; exonnum "2"; txlen "6157";
chr1	sragcm37_mid	exon	87836283	87836339	0.772576979714182	+	.	gene_id "ENSMUSG00000070738.11"; transcript_id "ENSMUSG00000070738.11_tx_5"; exon_id "chr1_87836283_87836339_+"; exonnum "3"; txlen "5984";
chr1	sragcm37_mid	exon	87836283	87836339	0.203212410054894	+	.	gene_id "ENSMUSG00000070738.11"; transcript_id "ENSMUSG00000070738.11_tx_6"; exon_id "chr1_87836283_87836339_+"; exonnum "3"; txlen "6157";
chr1	sragcm37_mid	exon	87836767	87837097	0.772576979714182	+	.	gene_id "ENSMUSG00000070738.11"; transcript_id "ENSMUSG00000070738.11_tx_5"; exon_id "chr1_87836767_87837097_+"; exonnum "4"; txlen "5984";
chr1	sragcm37_mid	exon	87836767	87837097	0.203212410054894	+	.	gene_id "ENSMUSG00000070738.11"; transcript_id "ENSMUSG00000070738.11_tx_6"; exon_id "chr1_87836767_87837097_+"; exonnum "4"; txlen "6157";
chr1	HAVANA	exon	87842822	87842926	0	+	.	gene_id "ENSMUSG00000070738.11"; transcript_id "ENSMUST00000027517.14"; gene_type "protein_coding"; gene_name "Dgkd"; transcript_type "protein_coding"; transcript_name "Dgkd-201"; exon_number 4; exon_id "ENSMUSE00000884149.2"; level 2; protein_id "ENSMUSP00000027517.8"; transcript_support_level "5"; mgi_id "MGI:2138334"; tag "basic"; tag "Ensembl_canonical"; tag "GENCODE_Primary"; tag "appris_principal_1"; tag "CCDS"; ccdsid "CCDS48312.1"; havana_gene "OTTMUSG00000048195.1"; havana_transcript "OTTMUST00000123739.1";
chr1	HAVANA	CDS	87842822	87842926	0	+	0	gene_id "ENSMUSG00000070738.11"; transcript_id "ENSMUST00000027517.14"; gene_type "protein_coding"; gene_name "Dgkd"; transcript_type "protein_coding"; transcript_name "Dgkd-201"; exon_number 4; exon_id "ENSMUSE00000884149.2"; level 2; protein_id "ENSMUSP00000027517.8"; transcript_support_level "5"; mgi_id "MGI:2138334"; tag "basic"; tag "Ensembl_canonical"; tag "GENCODE_Primary"; tag "appris_principal_1"; tag "CCDS"; ccdsid "CCDS48312.1"; havana_gene "OTTMUSG00000048195.1"; havana_transcript "OTTMUST00000123739.1";
chr1	HAVANA	exon	87842822	87842926	0	+	.	gene_id "ENSMUSG00000070738.11"; transcript_id "ENSMUST00000190243.2"; gene_type "protein_coding"; gene_name "Dgkd"; transcript_type "retained_intron"; transcript_name "Dgkd-206"; exon_number 3; exon_id "ENSMUSE00001329595.2"; level 2; transcript_support_level "2"; mgi_id "MGI:2138334"; havana_gene "OTTMUSG00000048195.1"; havana_transcript "OTTMUST00000123740.1";
chr1	ENSEMBL_gcm37	exon	87842822	87842926	13.365359861279	+	.	gene_id "ENSMUSG00000070738.11"; transcript_id "ENSMUSG00000070738.11_tx_3"; exon_id "chr1_87842822_87842926_+"; exonnum "2"; txlen "5550";
chr1	ENSEMBL_gcm37	exon	87842822	87842926	0.772576979714182	+	.	gene_id "ENSMUSG00000070738.11"; transcript_id "ENSMUSG00000070738.11_tx_5"; exon_id "chr1_87842822_87842926_+"; exonnum "5"; txlen "5984";
chr1	ENSEMBL_gcm37	exon	87842822	87842926	0.203212410054894	+	.	gene_id "ENSMUSG00000070738.11"; transcript_id "ENSMUSG00000070738.11_tx_6"; exon_id "chr1_87842822_87842926_+"; exonnum "5"; txlen "6157";
chr1	HAVANA	exon	87843214	87843346	0	+	.	gene_id "ENSMUSG00000070738.11"; transcript_id "ENSMUST00000027517.14"; gene_type "protein_coding"; gene_name "Dgkd"; transcript_type "protein_coding"; transcript_name "Dgkd-201"; exon_number 5; exon_id "ENSMUSE00000659917.3"; level 2; protein_id "ENSMUSP00000027517.8"; transcript_support_level "5"; mgi_id "MGI:2138334"; tag "basic"; tag "Ensembl_canonical"; tag "GENCODE_Primary"; tag "appris_principal_1"; tag "CCDS"; ccdsid "CCDS48312.1"; havana_gene "OTTMUSG00000048195.1"; havana_transcript "OTTMUST00000123739.1";
chr1	HAVANA	CDS	87843214	87843346	0	+	0	gene_id "ENSMUSG00000070738.11"; transcript_id "ENSMUST00000027517.14"; gene_type "protein_coding"; gene_name "Dgkd"; transcript_type "protein_coding"; transcript_name "Dgkd-201"; exon_number 5; exon_id "ENSMUSE00000659917.3"; level 2; protein_id "ENSMUSP00000027517.8"; transcript_support_level "5"; mgi_id "MGI:2138334"; tag "basic"; tag "Ensembl_canonical"; tag "GENCODE_Primary"; tag "appris_principal_1"; tag "CCDS"; ccdsid "CCDS48312.1"; havana_gene "OTTMUSG00000048195.1"; havana_transcript "OTTMUST00000123739.1";
chr1	ENSEMBL_gcm37	exon	87843214	87843346	13.365359861279	+	.	gene_id "ENSMUSG00000070738.11"; transcript_id "ENSMUSG00000070738.11_tx_3"; exon_id "chr1_87843214_87843346_+"; exonnum "3"; txlen "5550";
chr1	ENSEMBL_gcm37	exon	87843214	87843346	0.772576979714182	+	.	gene_id "ENSMUSG00000070738.11"; transcript_id "ENSMUSG00000070738.11_tx_5"; exon_id "chr1_87843214_87843346_+"; exonnum "6"; txlen "5984";
chr1	ENSEMBL_gcm37	exon	87843214	87843346	0.203212410054894	+	.	gene_id "ENSMUSG00000070738.11"; transcript_id "ENSMUSG00000070738.11_tx_6"; exon_id "chr1_87843214_87843346_+"; exonnum "6"; txlen "6157";
chr1	HAVANA	exon	87843214	87843466	0	+	.	gene_id "ENSMUSG00000070738.11"; transcript_id "ENSMUST00000190243.2"; gene_type "protein_coding"; gene_name "Dgkd"; transcript_type "retained_intron"; transcript_name "Dgkd-206"; exon_number 4; exon_id "ENSMUSE00001332675.2"; level 2; transcript_support_level "2"; mgi_id "MGI:2138334"; havana_gene "OTTMUSG00000048195.1"; havana_transcript "OTTMUST00000123740.1";
chr1	HAVANA	exon	87844091	87844197	0	+	.	gene_id "ENSMUSG00000070738.11"; transcript_id "ENSMUST00000027517.14"; gene_type "protein_coding"; gene_name "Dgkd"; transcript_type "protein_coding"; transcript_name "Dgkd-201"; exon_number 6; exon_id "ENSMUSE00000659916.2"; level 2; protein_id "ENSMUSP00000027517.8"; transcript_support_level "5"; mgi_id "MGI:2138334"; tag "basic"; tag "Ensembl_canonical"; tag "GENCODE_Primary"; tag "appris_principal_1"; tag "CCDS"; ccdsid "CCDS48312.1"; havana_gene "OTTMUSG00000048195.1"; havana_transcript "OTTMUST00000123739.1";
chr1	HAVANA	CDS	87844091	87844197	0	+	2	gene_id "ENSMUSG00000070738.11"; transcript_id "ENSMUST00000027517.14"; gene_type "protein_coding"; gene_name "Dgkd"; transcript_type "protein_coding"; transcript_name "Dgkd-201"; exon_number 6; exon_id "ENSMUSE00000659916.2"; level 2; protein_id "ENSMUSP00000027517.8"; transcript_support_level "5"; mgi_id "MGI:2138334"; tag "basic"; tag "Ensembl_canonical"; tag "GENCODE_Primary"; tag "appris_principal_1"; tag "CCDS"; ccdsid "CCDS48312.1"; havana_gene "OTTMUSG00000048195.1"; havana_transcript "OTTMUST00000123739.1";
chr1	ENSEMBL_gcm37	exon	87844091	87844197	13.365359861279	+	.	gene_id "ENSMUSG00000070738.11"; transcript_id "ENSMUSG00000070738.11_tx_3"; exon_id "chr1_87844091_87844197_+"; exonnum "4"; txlen "5550";
chr1	ENSEMBL_gcm37	exon	87844091	87844197	0.772576979714182	+	.	gene_id "ENSMUSG00000070738.11"; transcript_id "ENSMUSG00000070738.11_tx_5"; exon_id "chr1_87844091_87844197_+"; exonnum "7"; txlen "5984";
chr1	ENSEMBL_gcm37	exon	87844091	87844197	0.203212410054894	+	.	gene_id "ENSMUSG00000070738.11"; transcript_id "ENSMUSG00000070738.11_tx_6"; exon_id "chr1_87844091_87844197_+"; exonnum "7"; txlen "6157";
chr1	HAVANA	exon	87844529	87844654	0	+	.	gene_id "ENSMUSG00000070738.11"; transcript_id "ENSMUST00000027517.14"; gene_type "protein_coding"; gene_name "Dgkd"; transcript_type "protein_coding"; transcript_name "Dgkd-201"; exon_number 7; exon_id "ENSMUSE00000542111.4"; level 2; protein_id "ENSMUSP00000027517.8"; transcript_support_level "5"; mgi_id "MGI:2138334"; tag "basic"; tag "Ensembl_canonical"; tag "GENCODE_Primary"; tag "appris_principal_1"; tag "CCDS"; ccdsid "CCDS48312.1"; havana_gene "OTTMUSG00000048195.1"; havana_transcript "OTTMUST00000123739.1";
chr1	HAVANA	CDS	87844529	87844654	0	+	0	gene_id "ENSMUSG00000070738.11"; transcript_id "ENSMUST00000027517.14"; gene_type "protein_coding"; gene_name "Dgkd"; transcript_type "protein_coding"; transcript_name "Dgkd-201"; exon_number 7; exon_id "ENSMUSE00000542111.4"; level 2; protein_id "ENSMUSP00000027517.8"; transcript_support_level "5"; mgi_id "MGI:2138334"; tag "basic"; tag "Ensembl_canonical"; tag "GENCODE_Primary"; tag "appris_principal_1"; tag "CCDS"; ccdsid "CCDS48312.1"; havana_gene "OTTMUSG00000048195.1"; havana_transcript "OTTMUST00000123739.1";
chr1	ENSEMBL_gcm37	exon	87844529	87844654	13.365359861279	+	.	gene_id "ENSMUSG00000070738.11"; transcript_id "ENSMUSG00000070738.11_tx_3"; exon_id "chr1_87844529_87844654_+"; exonnum "5"; txlen "5550";
chr1	ENSEMBL_gcm37	exon	87844529	87844654	0.772576979714182	+	.	gene_id "ENSMUSG00000070738.11"; transcript_id "ENSMUSG00000070738.11_tx_5"; exon_id "chr1_87844529_87844654_+"; exonnum "8"; txlen "5984";
chr1	ENSEMBL_gcm37	exon	87844529	87844654	0.203212410054894	+	.	gene_id "ENSMUSG00000070738.11"; transcript_id "ENSMUSG00000070738.11_tx_6"; exon_id "chr1_87844529_87844654_+"; exonnum "8"; txlen "6157";
chr1	HAVANA	exon	87845614	87845716	0	+	.	gene_id "ENSMUSG00000070738.11"; transcript_id "ENSMUST00000027517.14"; gene_type "protein_coding"; gene_name "Dgkd"; transcript_type "protein_coding"; transcript_name "Dgkd-201"; exon_number 8; exon_id "ENSMUSE00000542110.2"; level 2; protein_id "ENSMUSP00000027517.8"; transcript_support_level "5"; mgi_id "MGI:2138334"; tag "basic"; tag "Ensembl_canonical"; tag "GENCODE_Primary"; tag "appris_principal_1"; tag "CCDS"; ccdsid "CCDS48312.1"; havana_gene "OTTMUSG00000048195.1"; havana_transcript "OTTMUST00000123739.1";
chr1	HAVANA	CDS	87845614	87845716	0	+	0	gene_id "ENSMUSG00000070738.11"; transcript_id "ENSMUST00000027517.14"; gene_type "protein_coding"; gene_name "Dgkd"; transcript_type "protein_coding"; transcript_name "Dgkd-201"; exon_number 8; exon_id "ENSMUSE00000542110.2"; level 2; protein_id "ENSMUSP00000027517.8"; transcript_support_level "5"; mgi_id "MGI:2138334"; tag "basic"; tag "Ensembl_canonical"; tag "GENCODE_Primary"; tag "appris_principal_1"; tag "CCDS"; ccdsid "CCDS48312.1"; havana_gene "OTTMUSG00000048195.1"; havana_transcript "OTTMUST00000123739.1";
chr1	ENSEMBL_gcm37	exon	87845614	87845716	13.365359861279	+	.	gene_id "ENSMUSG00000070738.11"; transcript_id "ENSMUSG00000070738.11_tx_3"; exon_id "chr1_87845614_87845716_+"; exonnum "6"; txlen "5550";
chr1	ENSEMBL_gcm37	exon	87845614	87845716	0.772576979714182	+	.	gene_id "ENSMUSG00000070738.11"; transcript_id "ENSMUSG00000070738.11_tx_5"; exon_id "chr1_87845614_87845716_+"; exonnum "9"; txlen "5984";
chr1	ENSEMBL_gcm37	exon	87845614	87845716	0.203212410054894	+	.	gene_id "ENSMUSG00000070738.11"; transcript_id "ENSMUSG00000070738.11_tx_6"; exon_id "chr1_87845614_87845716_+"; exonnum "9"; txlen "6157";
chr1	HAVANA	exon	87845620	87845716	0	+	.	gene_id "ENSMUSG00000070738.11"; transcript_id "ENSMUST00000191589.2"; gene_type "protein_coding"; gene_name "Dgkd"; transcript_type "retained_intron"; transcript_name "Dgkd-207"; exon_number 1; exon_id "ENSMUSE00001334456.2"; level 2; transcript_support_level "3"; mgi_id "MGI:2138334"; havana_gene "OTTMUSG00000048195.1"; havana_transcript "OTTMUST00000123741.1";
chr1	HAVANA	transcript	87845620	87849693	0	+	.	gene_id "ENSMUSG00000070738.11"; transcript_id "ENSMUST00000191589.2"; gene_type "protein_coding"; gene_name "Dgkd"; transcript_type "retained_intron"; transcript_name "Dgkd-207"; level 2; transcript_support_level "3"; mgi_id "MGI:2138334"; havana_gene "OTTMUSG00000048195.1"; havana_transcript "OTTMUST00000123741.1";
chr1	HAVANA	exon	87846281	87846443	0	+	.	gene_id "ENSMUSG00000070738.11"; transcript_id "ENSMUST00000027517.14"; gene_type "protein_coding"; gene_name "Dgkd"; transcript_type "protein_coding"; transcript_name "Dgkd-201"; exon_number 9; exon_id "ENSMUSE00000542109.2"; level 2; protein_id "ENSMUSP00000027517.8"; transcript_support_level "5"; mgi_id "MGI:2138334"; tag "basic"; tag "Ensembl_canonical"; tag "GENCODE_Primary"; tag "appris_principal_1"; tag "CCDS"; ccdsid "CCDS48312.1"; havana_gene "OTTMUSG00000048195.1"; havana_transcript "OTTMUST00000123739.1";
chr1	HAVANA	CDS	87846281	87846443	0	+	2	gene_id "ENSMUSG00000070738.11"; transcript_id "ENSMUST00000027517.14"; gene_type "protein_coding"; gene_name "Dgkd"; transcript_type "protein_coding"; transcript_name "Dgkd-201"; exon_number 9; exon_id "ENSMUSE00000542109.2"; level 2; protein_id "ENSMUSP00000027517.8"; transcript_support_level "5"; mgi_id "MGI:2138334"; tag "basic"; tag "Ensembl_canonical"; tag "GENCODE_Primary"; tag "appris_principal_1"; tag "CCDS"; ccdsid "CCDS48312.1"; havana_gene "OTTMUSG00000048195.1"; havana_transcript "OTTMUST00000123739.1";
chr1	HAVANA	exon	87846281	87846443	0	+	.	gene_id "ENSMUSG00000070738.11"; transcript_id "ENSMUST00000191589.2"; gene_type "protein_coding"; gene_name "Dgkd"; transcript_type "retained_intron"; transcript_name "Dgkd-207"; exon_number 2; exon_id "ENSMUSE00001325284.2"; level 2; transcript_support_level "3"; mgi_id "MGI:2138334"; havana_gene "OTTMUSG00000048195.1"; havana_transcript "OTTMUST00000123741.1";
chr1	ENSEMBL_gcm37	exon	87846281	87846443	13.365359861279	+	.	gene_id "ENSMUSG00000070738.11"; transcript_id "ENSMUSG00000070738.11_tx_3"; exon_id "chr1_87846281_87846443_+"; exonnum "7"; txlen "5550";
chr1	ENSEMBL_gcm37	exon	87846281	87846443	0.772576979714182	+	.	gene_id "ENSMUSG00000070738.11"; transcript_id "ENSMUSG00000070738.11_tx_5"; exon_id "chr1_87846281_87846443_+"; exonnum "10"; txlen "5984";
chr1	ENSEMBL_gcm37	exon	87846281	87846443	0.203212410054894	+	.	gene_id "ENSMUSG00000070738.11"; transcript_id "ENSMUSG00000070738.11_tx_6"; exon_id "chr1_87846281_87846443_+"; exonnum "10"; txlen "6157";
chr1	HAVANA	exon	87849295	87849403	0	+	.	gene_id "ENSMUSG00000070738.11"; transcript_id "ENSMUST00000027517.14"; gene_type "protein_coding"; gene_name "Dgkd"; transcript_type "protein_coding"; transcript_name "Dgkd-201"; exon_number 10; exon_id "ENSMUSE00000542108.2"; level 2; protein_id "ENSMUSP00000027517.8"; transcript_support_level "5"; mgi_id "MGI:2138334"; tag "basic"; tag "Ensembl_canonical"; tag "GENCODE_Primary"; tag "appris_principal_1"; tag "CCDS"; ccdsid "CCDS48312.1"; havana_gene "OTTMUSG00000048195.1"; havana_transcript "OTTMUST00000123739.1";
chr1	HAVANA	CDS	87849295	87849403	0	+	1	gene_id "ENSMUSG00000070738.11"; transcript_id "ENSMUST00000027517.14"; gene_type "protein_coding"; gene_name "Dgkd"; transcript_type "protein_coding"; transcript_name "Dgkd-201"; exon_number 10; exon_id "ENSMUSE00000542108.2"; level 2; protein_id "ENSMUSP00000027517.8"; transcript_support_level "5"; mgi_id "MGI:2138334"; tag "basic"; tag "Ensembl_canonical"; tag "GENCODE_Primary"; tag "appris_principal_1"; tag "CCDS"; ccdsid "CCDS48312.1"; havana_gene "OTTMUSG00000048195.1"; havana_transcript "OTTMUST00000123739.1";
chr1	ENSEMBL_gcm37	exon	87849295	87849403	13.365359861279	+	.	gene_id "ENSMUSG00000070738.11"; transcript_id "ENSMUSG00000070738.11_tx_3"; exon_id "chr1_87849295_87849403_+"; exonnum "8"; txlen "5550";
chr1	ENSEMBL_gcm37	exon	87849295	87849403	0.772576979714182	+	.	gene_id "ENSMUSG00000070738.11"; transcript_id "ENSMUSG00000070738.11_tx_5"; exon_id "chr1_87849295_87849403_+"; exonnum "11"; txlen "5984";
chr1	ENSEMBL_gcm37	exon	87849295	87849403	0.203212410054894	+	.	gene_id "ENSMUSG00000070738.11"; transcript_id "ENSMUSG00000070738.11_tx_6"; exon_id "chr1_87849295_87849403_+"; exonnum "11"; txlen "6157";
chr1	HAVANA	exon	87849295	87849693	0	+	.	gene_id "ENSMUSG00000070738.11"; transcript_id "ENSMUST00000191589.2"; gene_type "protein_coding"; gene_name "Dgkd"; transcript_type "retained_intron"; transcript_name "Dgkd-207"; exon_number 3; exon_id "ENSMUSE00001330580.2"; level 2; transcript_support_level "3"; mgi_id "MGI:2138334"; havana_gene "OTTMUSG00000048195.1"; havana_transcript "OTTMUST00000123741.1";
chr1	HAVANA	exon	87851794	87851933	0	+	.	gene_id "ENSMUSG00000070738.11"; transcript_id "ENSMUST00000027517.14"; gene_type "protein_coding"; gene_name "Dgkd"; transcript_type "protein_coding"; transcript_name "Dgkd-201"; exon_number 11; exon_id "ENSMUSE00000542107.2"; level 2; protein_id "ENSMUSP00000027517.8"; transcript_support_level "5"; mgi_id "MGI:2138334"; tag "basic"; tag "Ensembl_canonical"; tag "GENCODE_Primary"; tag "appris_principal_1"; tag "CCDS"; ccdsid "CCDS48312.1"; havana_gene "OTTMUSG00000048195.1"; havana_transcript "OTTMUST00000123739.1";
chr1	HAVANA	CDS	87851794	87851933	0	+	0	gene_id "ENSMUSG00000070738.11"; transcript_id "ENSMUST00000027517.14"; gene_type "protein_coding"; gene_name "Dgkd"; transcript_type "protein_coding"; transcript_name "Dgkd-201"; exon_number 11; exon_id "ENSMUSE00000542107.2"; level 2; protein_id "ENSMUSP00000027517.8"; transcript_support_level "5"; mgi_id "MGI:2138334"; tag "basic"; tag "Ensembl_canonical"; tag "GENCODE_Primary"; tag "appris_principal_1"; tag "CCDS"; ccdsid "CCDS48312.1"; havana_gene "OTTMUSG00000048195.1"; havana_transcript "OTTMUST00000123739.1";
chr1	ENSEMBL_gcm37	exon	87851794	87851933	13.365359861279	+	.	gene_id "ENSMUSG00000070738.11"; transcript_id "ENSMUSG00000070738.11_tx_3"; exon_id "chr1_87851794_87851933_+"; exonnum "9"; txlen "5550";
chr1	ENSEMBL_gcm37	exon	87851794	87851933	0.772576979714182	+	.	gene_id "ENSMUSG00000070738.11"; transcript_id "ENSMUSG00000070738.11_tx_5"; exon_id "chr1_87851794_87851933_+"; exonnum "12"; txlen "5984";
chr1	ENSEMBL_gcm37	exon	87851794	87851933	0.203212410054894	+	.	gene_id "ENSMUSG00000070738.11"; transcript_id "ENSMUSG00000070738.11_tx_6"; exon_id "chr1_87851794_87851933_+"; exonnum "12"; txlen "6157";
chr1	HAVANA	exon	87852202	87852286	0	+	.	gene_id "ENSMUSG00000070738.11"; transcript_id "ENSMUST00000027517.14"; gene_type "protein_coding"; gene_name "Dgkd"; transcript_type "protein_coding"; transcript_name "Dgkd-201"; exon_number 12; exon_id "ENSMUSE00000542106.2"; level 2; protein_id "ENSMUSP00000027517.8"; transcript_support_level "5"; mgi_id "MGI:2138334"; tag "basic"; tag "Ensembl_canonical"; tag "GENCODE_Primary"; tag "appris_principal_1"; tag "CCDS"; ccdsid "CCDS48312.1"; havana_gene "OTTMUSG00000048195.1"; havana_transcript "OTTMUST00000123739.1";
chr1	HAVANA	CDS	87852202	87852286	0	+	1	gene_id "ENSMUSG00000070738.11"; transcript_id "ENSMUST00000027517.14"; gene_type "protein_coding"; gene_name "Dgkd"; transcript_type "protein_coding"; transcript_name "Dgkd-201"; exon_number 12; exon_id "ENSMUSE00000542106.2"; level 2; protein_id "ENSMUSP00000027517.8"; transcript_support_level "5"; mgi_id "MGI:2138334"; tag "basic"; tag "Ensembl_canonical"; tag "GENCODE_Primary"; tag "appris_principal_1"; tag "CCDS"; ccdsid "CCDS48312.1"; havana_gene "OTTMUSG00000048195.1"; havana_transcript "OTTMUST00000123739.1";
chr1	ENSEMBL_gcm37	exon	87852202	87852286	13.365359861279	+	.	gene_id "ENSMUSG00000070738.11"; transcript_id "ENSMUSG00000070738.11_tx_3"; exon_id "chr1_87852202_87852286_+"; exonnum "10"; txlen "5550";
chr1	ENSEMBL_gcm37	exon	87852202	87852286	0.772576979714182	+	.	gene_id "ENSMUSG00000070738.11"; transcript_id "ENSMUSG00000070738.11_tx_5"; exon_id "chr1_87852202_87852286_+"; exonnum "13"; txlen "5984";
chr1	ENSEMBL_gcm37	exon	87852202	87852286	0.203212410054894	+	.	gene_id "ENSMUSG00000070738.11"; transcript_id "ENSMUSG00000070738.11_tx_6"; exon_id "chr1_87852202_87852286_+"; exonnum "13"; txlen "6157";
chr1	HAVANA	exon	87853416	87853510	0	+	.	gene_id "ENSMUSG00000070738.11"; transcript_id "ENSMUST00000027517.14"; gene_type "protein_coding"; gene_name "Dgkd"; transcript_type "protein_coding"; transcript_name "Dgkd-201"; exon_number 13; exon_id "ENSMUSE00000542105.2"; level 2; protein_id "ENSMUSP00000027517.8"; transcript_support_level "5"; mgi_id "MGI:2138334"; tag "basic"; tag "Ensembl_canonical"; tag "GENCODE_Primary"; tag "appris_principal_1"; tag "CCDS"; ccdsid "CCDS48312.1"; havana_gene "OTTMUSG00000048195.1"; havana_transcript "OTTMUST00000123739.1";
chr1	HAVANA	CDS	87853416	87853510	0	+	0	gene_id "ENSMUSG00000070738.11"; transcript_id "ENSMUST00000027517.14"; gene_type "protein_coding"; gene_name "Dgkd"; transcript_type "protein_coding"; transcript_name "Dgkd-201"; exon_number 13; exon_id "ENSMUSE00000542105.2"; level 2; protein_id "ENSMUSP00000027517.8"; transcript_support_level "5"; mgi_id "MGI:2138334"; tag "basic"; tag "Ensembl_canonical"; tag "GENCODE_Primary"; tag "appris_principal_1"; tag "CCDS"; ccdsid "CCDS48312.1"; havana_gene "OTTMUSG00000048195.1"; havana_transcript "OTTMUST00000123739.1";
chr1	ENSEMBL_gcm37	exon	87853416	87853510	13.365359861279	+	.	gene_id "ENSMUSG00000070738.11"; transcript_id "ENSMUSG00000070738.11_tx_3"; exon_id "chr1_87853416_87853510_+"; exonnum "11"; txlen "5550";
chr1	ENSEMBL_gcm37	exon	87853416	87853510	0.772576979714182	+	.	gene_id "ENSMUSG00000070738.11"; transcript_id "ENSMUSG00000070738.11_tx_5"; exon_id "chr1_87853416_87853510_+"; exonnum "14"; txlen "5984";
chr1	ENSEMBL_gcm37	exon	87853416	87853510	0.203212410054894	+	.	gene_id "ENSMUSG00000070738.11"; transcript_id "ENSMUSG00000070738.11_tx_6"; exon_id "chr1_87853416_87853510_+"; exonnum "14"; txlen "6157";
chr1	HAVANA	exon	87853595	87853694	0	+	.	gene_id "ENSMUSG00000070738.11"; transcript_id "ENSMUST00000027517.14"; gene_type "protein_coding"; gene_name "Dgkd"; transcript_type "protein_coding"; transcript_name "Dgkd-201"; exon_number 14; exon_id "ENSMUSE00000542104.2"; level 2; protein_id "ENSMUSP00000027517.8"; transcript_support_level "5"; mgi_id "MGI:2138334"; tag "basic"; tag "Ensembl_canonical"; tag "GENCODE_Primary"; tag "appris_principal_1"; tag "CCDS"; ccdsid "CCDS48312.1"; havana_gene "OTTMUSG00000048195.1"; havana_transcript "OTTMUST00000123739.1";
chr1	HAVANA	CDS	87853595	87853694	0	+	1	gene_id "ENSMUSG00000070738.11"; transcript_id "ENSMUST00000027517.14"; gene_type "protein_coding"; gene_name "Dgkd"; transcript_type "protein_coding"; transcript_name "Dgkd-201"; exon_number 14; exon_id "ENSMUSE00000542104.2"; level 2; protein_id "ENSMUSP00000027517.8"; transcript_support_level "5"; mgi_id "MGI:2138334"; tag "basic"; tag "Ensembl_canonical"; tag "GENCODE_Primary"; tag "appris_principal_1"; tag "CCDS"; ccdsid "CCDS48312.1"; havana_gene "OTTMUSG00000048195.1"; havana_transcript "OTTMUST00000123739.1";
chr1	ENSEMBL_gcm37	exon	87853595	87853694	13.365359861279	+	.	gene_id "ENSMUSG00000070738.11"; transcript_id "ENSMUSG00000070738.11_tx_3"; exon_id "chr1_87853595_87853694_+"; exonnum "12"; txlen "5550";
chr1	ENSEMBL_gcm37	exon	87853595	87853694	0.772576979714182	+	.	gene_id "ENSMUSG00000070738.11"; transcript_id "ENSMUSG00000070738.11_tx_5"; exon_id "chr1_87853595_87853694_+"; exonnum "15"; txlen "5984";
chr1	ENSEMBL_gcm37	exon	87853595	87853694	0.203212410054894	+	.	gene_id "ENSMUSG00000070738.11"; transcript_id "ENSMUSG00000070738.11_tx_6"; exon_id "chr1_87853595_87853694_+"; exonnum "15"; txlen "6157";
chr1	HAVANA	exon	87853773	87854046	0	+	.	gene_id "ENSMUSG00000070738.11"; transcript_id "ENSMUST00000027517.14"; gene_type "protein_coding"; gene_name "Dgkd"; transcript_type "protein_coding"; transcript_name "Dgkd-201"; exon_number 15; exon_id "ENSMUSE00000542103.2"; level 2; protein_id "ENSMUSP00000027517.8"; transcript_support_level "5"; mgi_id "MGI:2138334"; tag "basic"; tag "Ensembl_canonical"; tag "GENCODE_Primary"; tag "appris_principal_1"; tag "CCDS"; ccdsid "CCDS48312.1"; havana_gene "OTTMUSG00000048195.1"; havana_transcript "OTTMUST00000123739.1";
chr1	HAVANA	CDS	87853773	87854046	0	+	0	gene_id "ENSMUSG00000070738.11"; transcript_id "ENSMUST00000027517.14"; gene_type "protein_coding"; gene_name "Dgkd"; transcript_type "protein_coding"; transcript_name "Dgkd-201"; exon_number 15; exon_id "ENSMUSE00000542103.2"; level 2; protein_id "ENSMUSP00000027517.8"; transcript_support_level "5"; mgi_id "MGI:2138334"; tag "basic"; tag "Ensembl_canonical"; tag "GENCODE_Primary"; tag "appris_principal_1"; tag "CCDS"; ccdsid "CCDS48312.1"; havana_gene "OTTMUSG00000048195.1"; havana_transcript "OTTMUST00000123739.1";
chr1	ENSEMBL_gcm37	exon	87853773	87854046	13.365359861279	+	.	gene_id "ENSMUSG00000070738.11"; transcript_id "ENSMUSG00000070738.11_tx_3"; exon_id "chr1_87853773_87854046_+"; exonnum "13"; txlen "5550";
chr1	ENSEMBL_gcm37	exon	87853773	87854046	0.772576979714182	+	.	gene_id "ENSMUSG00000070738.11"; transcript_id "ENSMUSG00000070738.11_tx_5"; exon_id "chr1_87853773_87854046_+"; exonnum "16"; txlen "5984";
chr1	ENSEMBL_gcm37	exon	87853773	87854046	0.203212410054894	+	.	gene_id "ENSMUSG00000070738.11"; transcript_id "ENSMUSG00000070738.11_tx_6"; exon_id "chr1_87853773_87854046_+"; exonnum "16"; txlen "6157";
chr1	HAVANA	exon	87854588	87854746	0	+	.	gene_id "ENSMUSG00000070738.11"; transcript_id "ENSMUST00000027517.14"; gene_type "protein_coding"; gene_name "Dgkd"; transcript_type "protein_coding"; transcript_name "Dgkd-201"; exon_number 16; exon_id "ENSMUSE00000542102.2"; level 2; protein_id "ENSMUSP00000027517.8"; transcript_support_level "5"; mgi_id "MGI:2138334"; tag "basic"; tag "Ensembl_canonical"; tag "GENCODE_Primary"; tag "appris_principal_1"; tag "CCDS"; ccdsid "CCDS48312.1"; havana_gene "OTTMUSG00000048195.1"; havana_transcript "OTTMUST00000123739.1";
chr1	HAVANA	CDS	87854588	87854746	0	+	2	gene_id "ENSMUSG00000070738.11"; transcript_id "ENSMUST00000027517.14"; gene_type "protein_coding"; gene_name "Dgkd"; transcript_type "protein_coding"; transcript_name "Dgkd-201"; exon_number 16; exon_id "ENSMUSE00000542102.2"; level 2; protein_id "ENSMUSP00000027517.8"; transcript_support_level "5"; mgi_id "MGI:2138334"; tag "basic"; tag "Ensembl_canonical"; tag "GENCODE_Primary"; tag "appris_principal_1"; tag "CCDS"; ccdsid "CCDS48312.1"; havana_gene "OTTMUSG00000048195.1"; havana_transcript "OTTMUST00000123739.1";
chr1	ENSEMBL_gcm37	exon	87854588	87854746	13.365359861279	+	.	gene_id "ENSMUSG00000070738.11"; transcript_id "ENSMUSG00000070738.11_tx_3"; exon_id "chr1_87854588_87854746_+"; exonnum "14"; txlen "5550";
chr1	ENSEMBL_gcm37	exon	87854588	87854746	0.772576979714182	+	.	gene_id "ENSMUSG00000070738.11"; transcript_id "ENSMUSG00000070738.11_tx_5"; exon_id "chr1_87854588_87854746_+"; exonnum "17"; txlen "5984";
chr1	ENSEMBL_gcm37	exon	87854588	87854746	0.203212410054894	+	.	gene_id "ENSMUSG00000070738.11"; transcript_id "ENSMUSG00000070738.11_tx_6"; exon_id "chr1_87854588_87854746_+"; exonnum "17"; txlen "6157";
chr1	HAVANA	exon	87855407	87855532	0	+	.	gene_id "ENSMUSG00000070738.11"; transcript_id "ENSMUST00000027517.14"; gene_type "protein_coding"; gene_name "Dgkd"; transcript_type "protein_coding"; transcript_name "Dgkd-201"; exon_number 17; exon_id "ENSMUSE00000542101.2"; level 2; protein_id "ENSMUSP00000027517.8"; transcript_support_level "5"; mgi_id "MGI:2138334"; tag "basic"; tag "Ensembl_canonical"; tag "GENCODE_Primary"; tag "appris_principal_1"; tag "CCDS"; ccdsid "CCDS48312.1"; havana_gene "OTTMUSG00000048195.1"; havana_transcript "OTTMUST00000123739.1";
chr1	HAVANA	CDS	87855407	87855532	0	+	2	gene_id "ENSMUSG00000070738.11"; transcript_id "ENSMUST00000027517.14"; gene_type "protein_coding"; gene_name "Dgkd"; transcript_type "protein_coding"; transcript_name "Dgkd-201"; exon_number 17; exon_id "ENSMUSE00000542101.2"; level 2; protein_id "ENSMUSP00000027517.8"; transcript_support_level "5"; mgi_id "MGI:2138334"; tag "basic"; tag "Ensembl_canonical"; tag "GENCODE_Primary"; tag "appris_principal_1"; tag "CCDS"; ccdsid "CCDS48312.1"; havana_gene "OTTMUSG00000048195.1"; havana_transcript "OTTMUST00000123739.1";
chr1	ENSEMBL_gcm37	exon	87855407	87855532	13.365359861279	+	.	gene_id "ENSMUSG00000070738.11"; transcript_id "ENSMUSG00000070738.11_tx_3"; exon_id "chr1_87855407_87855532_+"; exonnum "15"; txlen "5550";
chr1	ENSEMBL_gcm37	exon	87855407	87855532	0.772576979714182	+	.	gene_id "ENSMUSG00000070738.11"; transcript_id "ENSMUSG00000070738.11_tx_5"; exon_id "chr1_87855407_87855532_+"; exonnum "18"; txlen "5984";
chr1	ENSEMBL_gcm37	exon	87855407	87855532	0.203212410054894	+	.	gene_id "ENSMUSG00000070738.11"; transcript_id "ENSMUSG00000070738.11_tx_6"; exon_id "chr1_87855407_87855532_+"; exonnum "18"; txlen "6157";
chr1	HAVANA	exon	87857463	87857559	0	+	.	gene_id "ENSMUSG00000070738.11"; transcript_id "ENSMUST00000027517.14"; gene_type "protein_coding"; gene_name "Dgkd"; transcript_type "protein_coding"; transcript_name "Dgkd-201"; exon_number 18; exon_id "ENSMUSE00000542100.2"; level 2; protein_id "ENSMUSP00000027517.8"; transcript_support_level "5"; mgi_id "MGI:2138334"; tag "basic"; tag "Ensembl_canonical"; tag "GENCODE_Primary"; tag "appris_principal_1"; tag "CCDS"; ccdsid "CCDS48312.1"; havana_gene "OTTMUSG00000048195.1"; havana_transcript "OTTMUST00000123739.1";
chr1	HAVANA	CDS	87857463	87857559	0	+	2	gene_id "ENSMUSG00000070738.11"; transcript_id "ENSMUST00000027517.14"; gene_type "protein_coding"; gene_name "Dgkd"; transcript_type "protein_coding"; transcript_name "Dgkd-201"; exon_number 18; exon_id "ENSMUSE00000542100.2"; level 2; protein_id "ENSMUSP00000027517.8"; transcript_support_level "5"; mgi_id "MGI:2138334"; tag "basic"; tag "Ensembl_canonical"; tag "GENCODE_Primary"; tag "appris_principal_1"; tag "CCDS"; ccdsid "CCDS48312.1"; havana_gene "OTTMUSG00000048195.1"; havana_transcript "OTTMUST00000123739.1";
chr1	ENSEMBL_gcm37	exon	87857463	87857559	13.365359861279	+	.	gene_id "ENSMUSG00000070738.11"; transcript_id "ENSMUSG00000070738.11_tx_3"; exon_id "chr1_87857463_87857559_+"; exonnum "16"; txlen "5550";
chr1	ENSEMBL_gcm37	exon	87857463	87857559	0.772576979714182	+	.	gene_id "ENSMUSG00000070738.11"; transcript_id "ENSMUSG00000070738.11_tx_5"; exon_id "chr1_87857463_87857559_+"; exonnum "19"; txlen "5984";
chr1	ENSEMBL_gcm37	exon	87857463	87857559	0.203212410054894	+	.	gene_id "ENSMUSG00000070738.11"; transcript_id "ENSMUSG00000070738.11_tx_6"; exon_id "chr1_87857463_87857559_+"; exonnum "19"; txlen "6157";
chr1	HAVANA	exon	87859654	87859764	0	+	.	gene_id "ENSMUSG00000070738.11"; transcript_id "ENSMUST00000027517.14"; gene_type "protein_coding"; gene_name "Dgkd"; transcript_type "protein_coding"; transcript_name "Dgkd-201"; exon_number 19; exon_id "ENSMUSE00000542099.2"; level 2; protein_id "ENSMUSP00000027517.8"; transcript_support_level "5"; mgi_id "MGI:2138334"; tag "basic"; tag "Ensembl_canonical"; tag "GENCODE_Primary"; tag "appris_principal_1"; tag "CCDS"; ccdsid "CCDS48312.1"; havana_gene "OTTMUSG00000048195.1"; havana_transcript "OTTMUST00000123739.1";
chr1	HAVANA	CDS	87859654	87859764	0	+	1	gene_id "ENSMUSG00000070738.11"; transcript_id "ENSMUST00000027517.14"; gene_type "protein_coding"; gene_name "Dgkd"; transcript_type "protein_coding"; transcript_name "Dgkd-201"; exon_number 19; exon_id "ENSMUSE00000542099.2"; level 2; protein_id "ENSMUSP00000027517.8"; transcript_support_level "5"; mgi_id "MGI:2138334"; tag "basic"; tag "Ensembl_canonical"; tag "GENCODE_Primary"; tag "appris_principal_1"; tag "CCDS"; ccdsid "CCDS48312.1"; havana_gene "OTTMUSG00000048195.1"; havana_transcript "OTTMUST00000123739.1";
chr1	ENSEMBL_gcm37	exon	87859654	87859764	13.365359861279	+	.	gene_id "ENSMUSG00000070738.11"; transcript_id "ENSMUSG00000070738.11_tx_3"; exon_id "chr1_87859654_87859764_+"; exonnum "17"; txlen "5550";
chr1	ENSEMBL_gcm37	exon	87859654	87859764	0.772576979714182	+	.	gene_id "ENSMUSG00000070738.11"; transcript_id "ENSMUSG00000070738.11_tx_5"; exon_id "chr1_87859654_87859764_+"; exonnum "20"; txlen "5984";
chr1	ENSEMBL_gcm37	exon	87859654	87859764	0.203212410054894	+	.	gene_id "ENSMUSG00000070738.11"; transcript_id "ENSMUSG00000070738.11_tx_6"; exon_id "chr1_87859654_87859764_+"; exonnum "20"; txlen "6157";
chr1	HAVANA	exon	87859704	87859764	0	+	.	gene_id "ENSMUSG00000070738.11"; transcript_id "ENSMUST00000185260.7"; gene_type "protein_coding"; gene_name "Dgkd"; transcript_type "protein_coding"; transcript_name "Dgkd-202"; exon_number 1; exon_id "ENSMUSE00001335125.2"; level 2; protein_id "ENSMUSP00000140070.2"; transcript_support_level "3"; mgi_id "MGI:2138334"; tag "mRNA_start_NF"; tag "mRNA_end_NF"; tag "cds_start_NF"; tag "cds_end_NF"; havana_gene "OTTMUSG00000048195.1"; havana_transcript "OTTMUST00000123742.1";
chr1	HAVANA	CDS	87859704	87859764	0	+	2	gene_id "ENSMUSG00000070738.11"; transcript_id "ENSMUST00000185260.7"; gene_type "protein_coding"; gene_name "Dgkd"; transcript_type "protein_coding"; transcript_name "Dgkd-202"; exon_number 1; exon_id "ENSMUSE00001335125.2"; level 2; protein_id "ENSMUSP00000140070.2"; transcript_support_level "3"; mgi_id "MGI:2138334"; tag "mRNA_start_NF"; tag "mRNA_end_NF"; tag "cds_start_NF"; tag "cds_end_NF"; havana_gene "OTTMUSG00000048195.1"; havana_transcript "OTTMUST00000123742.1";
chr1	HAVANA	transcript	87859704	87865975	0	+	.	gene_id "ENSMUSG00000070738.11"; transcript_id "ENSMUST00000185260.7"; gene_type "protein_coding"; gene_name "Dgkd"; transcript_type "protein_coding"; transcript_name "Dgkd-202"; level 2; protein_id "ENSMUSP00000140070.2"; transcript_support_level "3"; mgi_id "MGI:2138334"; tag "mRNA_start_NF"; tag "mRNA_end_NF"; tag "cds_start_NF"; tag "cds_end_NF"; havana_gene "OTTMUSG00000048195.1"; havana_transcript "OTTMUST00000123742.1";
chr1	HAVANA	exon	87861828	87861924	0	+	.	gene_id "ENSMUSG00000070738.11"; transcript_id "ENSMUST00000027517.14"; gene_type "protein_coding"; gene_name "Dgkd"; transcript_type "protein_coding"; transcript_name "Dgkd-201"; exon_number 20; exon_id "ENSMUSE00000542098.2"; level 2; protein_id "ENSMUSP00000027517.8"; transcript_support_level "5"; mgi_id "MGI:2138334"; tag "basic"; tag "Ensembl_canonical"; tag "GENCODE_Primary"; tag "appris_principal_1"; tag "CCDS"; ccdsid "CCDS48312.1"; havana_gene "OTTMUSG00000048195.1"; havana_transcript "OTTMUST00000123739.1";
chr1	HAVANA	CDS	87861828	87861924	0	+	1	gene_id "ENSMUSG00000070738.11"; transcript_id "ENSMUST00000027517.14"; gene_type "protein_coding"; gene_name "Dgkd"; transcript_type "protein_coding"; transcript_name "Dgkd-201"; exon_number 20; exon_id "ENSMUSE00000542098.2"; level 2; protein_id "ENSMUSP00000027517.8"; transcript_support_level "5"; mgi_id "MGI:2138334"; tag "basic"; tag "Ensembl_canonical"; tag "GENCODE_Primary"; tag "appris_principal_1"; tag "CCDS"; ccdsid "CCDS48312.1"; havana_gene "OTTMUSG00000048195.1"; havana_transcript "OTTMUST00000123739.1";
chr1	HAVANA	exon	87861828	87861924	0	+	.	gene_id "ENSMUSG00000070738.11"; transcript_id "ENSMUST00000185260.7"; gene_type "protein_coding"; gene_name "Dgkd"; transcript_type "protein_coding"; transcript_name "Dgkd-202"; exon_number 2; exon_id "ENSMUSE00000542098.2"; level 2; protein_id "ENSMUSP00000140070.2"; transcript_support_level "3"; mgi_id "MGI:2138334"; tag "mRNA_start_NF"; tag "mRNA_end_NF"; tag "cds_start_NF"; tag "cds_end_NF"; havana_gene "OTTMUSG00000048195.1"; havana_transcript "OTTMUST00000123742.1";
chr1	HAVANA	CDS	87861828	87861924	0	+	1	gene_id "ENSMUSG00000070738.11"; transcript_id "ENSMUST00000185260.7"; gene_type "protein_coding"; gene_name "Dgkd"; transcript_type "protein_coding"; transcript_name "Dgkd-202"; exon_number 2; exon_id "ENSMUSE00000542098.2"; level 2; protein_id "ENSMUSP00000140070.2"; transcript_support_level "3"; mgi_id "MGI:2138334"; tag "mRNA_start_NF"; tag "mRNA_end_NF"; tag "cds_start_NF"; tag "cds_end_NF"; havana_gene "OTTMUSG00000048195.1"; havana_transcript "OTTMUST00000123742.1";
chr1	ENSEMBL_gcm37	exon	87861828	87861924	13.365359861279	+	.	gene_id "ENSMUSG00000070738.11"; transcript_id "ENSMUSG00000070738.11_tx_3"; exon_id "chr1_87861828_87861924_+"; exonnum "18"; txlen "5550";
chr1	ENSEMBL_gcm37	exon	87861828	87861924	0.772576979714182	+	.	gene_id "ENSMUSG00000070738.11"; transcript_id "ENSMUSG00000070738.11_tx_5"; exon_id "chr1_87861828_87861924_+"; exonnum "21"; txlen "5984";
chr1	ENSEMBL_gcm37	exon	87861828	87861924	0.203212410054894	+	.	gene_id "ENSMUSG00000070738.11"; transcript_id "ENSMUSG00000070738.11_tx_6"; exon_id "chr1_87861828_87861924_+"; exonnum "21"; txlen "6157";
chr1	HAVANA	exon	87862116	87862223	0	+	.	gene_id "ENSMUSG00000070738.11"; transcript_id "ENSMUST00000027517.14"; gene_type "protein_coding"; gene_name "Dgkd"; transcript_type "protein_coding"; transcript_name "Dgkd-201"; exon_number 21; exon_id "ENSMUSE00000598808.3"; level 2; protein_id "ENSMUSP00000027517.8"; transcript_support_level "5"; mgi_id "MGI:2138334"; tag "basic"; tag "Ensembl_canonical"; tag "GENCODE_Primary"; tag "appris_principal_1"; tag "CCDS"; ccdsid "CCDS48312.1"; havana_gene "OTTMUSG00000048195.1"; havana_transcript "OTTMUST00000123739.1";
chr1	HAVANA	CDS	87862116	87862223	0	+	0	gene_id "ENSMUSG00000070738.11"; transcript_id "ENSMUST00000027517.14"; gene_type "protein_coding"; gene_name "Dgkd"; transcript_type "protein_coding"; transcript_name "Dgkd-201"; exon_number 21; exon_id "ENSMUSE00000598808.3"; level 2; protein_id "ENSMUSP00000027517.8"; transcript_support_level "5"; mgi_id "MGI:2138334"; tag "basic"; tag "Ensembl_canonical"; tag "GENCODE_Primary"; tag "appris_principal_1"; tag "CCDS"; ccdsid "CCDS48312.1"; havana_gene "OTTMUSG00000048195.1"; havana_transcript "OTTMUST00000123739.1";
chr1	HAVANA	exon	87862116	87862223	0	+	.	gene_id "ENSMUSG00000070738.11"; transcript_id "ENSMUST00000185260.7"; gene_type "protein_coding"; gene_name "Dgkd"; transcript_type "protein_coding"; transcript_name "Dgkd-202"; exon_number 3; exon_id "ENSMUSE00000598808.3"; level 2; protein_id "ENSMUSP00000140070.2"; transcript_support_level "3"; mgi_id "MGI:2138334"; tag "mRNA_start_NF"; tag "mRNA_end_NF"; tag "cds_start_NF"; tag "cds_end_NF"; havana_gene "OTTMUSG00000048195.1"; havana_transcript "OTTMUST00000123742.1";
chr1	HAVANA	CDS	87862116	87862223	0	+	0	gene_id "ENSMUSG00000070738.11"; transcript_id "ENSMUST00000185260.7"; gene_type "protein_coding"; gene_name "Dgkd"; transcript_type "protein_coding"; transcript_name "Dgkd-202"; exon_number 3; exon_id "ENSMUSE00000598808.3"; level 2; protein_id "ENSMUSP00000140070.2"; transcript_support_level "3"; mgi_id "MGI:2138334"; tag "mRNA_start_NF"; tag "mRNA_end_NF"; tag "cds_start_NF"; tag "cds_end_NF"; havana_gene "OTTMUSG00000048195.1"; havana_transcript "OTTMUST00000123742.1";
chr1	ENSEMBL_gcm37	exon	87862116	87862223	13.365359861279	+	.	gene_id "ENSMUSG00000070738.11"; transcript_id "ENSMUSG00000070738.11_tx_3"; exon_id "chr1_87862116_87862223_+"; exonnum "19"; txlen "5550";
chr1	ENSEMBL_gcm37	exon	87862116	87862223	0.772576979714182	+	.	gene_id "ENSMUSG00000070738.11"; transcript_id "ENSMUSG00000070738.11_tx_5"; exon_id "chr1_87862116_87862223_+"; exonnum "22"; txlen "5984";
chr1	ENSEMBL_gcm37	exon	87862116	87862223	0.203212410054894	+	.	gene_id "ENSMUSG00000070738.11"; transcript_id "ENSMUSG00000070738.11_tx_6"; exon_id "chr1_87862116_87862223_+"; exonnum "22"; txlen "6157";
chr1	HAVANA	exon	87862119	87862223	0	+	.	gene_id "ENSMUSG00000070738.11"; transcript_id "ENSMUST00000190061.7"; gene_type "protein_coding"; gene_name "Dgkd"; transcript_type "protein_coding"; transcript_name "Dgkd-205"; exon_number 1; exon_id "ENSMUSE00001334133.2"; level 2; protein_id "ENSMUSP00000139658.2"; transcript_support_level "5"; mgi_id "MGI:2138334"; tag "mRNA_start_NF"; tag "cds_start_NF"; havana_gene "OTTMUSG00000048195.1"; havana_transcript "OTTMUST00000123743.1";
chr1	HAVANA	CDS	87862119	87862223	0	+	0	gene_id "ENSMUSG00000070738.11"; transcript_id "ENSMUST00000190061.7"; gene_type "protein_coding"; gene_name "Dgkd"; transcript_type "protein_coding"; transcript_name "Dgkd-205"; exon_number 1; exon_id "ENSMUSE00001334133.2"; level 2; protein_id "ENSMUSP00000139658.2"; transcript_support_level "5"; mgi_id "MGI:2138334"; tag "mRNA_start_NF"; tag "cds_start_NF"; havana_gene "OTTMUSG00000048195.1"; havana_transcript "OTTMUST00000123743.1";
chr1	HAVANA	transcript	87862119	87872902	0	+	.	gene_id "ENSMUSG00000070738.11"; transcript_id "ENSMUST00000190061.7"; gene_type "protein_coding"; gene_name "Dgkd"; transcript_type "protein_coding"; transcript_name "Dgkd-205"; level 2; protein_id "ENSMUSP00000139658.2"; transcript_support_level "5"; mgi_id "MGI:2138334"; tag "mRNA_start_NF"; tag "cds_start_NF"; havana_gene "OTTMUSG00000048195.1"; havana_transcript "OTTMUST00000123743.1";
chr1	HAVANA	exon	87863005	87863173	0	+	.	gene_id "ENSMUSG00000070738.11"; transcript_id "ENSMUST00000189726.2"; gene_type "protein_coding"; gene_name "Dgkd"; transcript_type "retained_intron"; transcript_name "Dgkd-204"; exon_number 1; exon_id "ENSMUSE00001324053.2"; level 2; transcript_support_level "3"; mgi_id "MGI:2138334"; havana_gene "OTTMUSG00000048195.1"; havana_transcript "OTTMUST00000123744.1";
chr1	HAVANA	transcript	87863005	87867987	0	+	.	gene_id "ENSMUSG00000070738.11"; transcript_id "ENSMUST00000189726.2"; gene_type "protein_coding"; gene_name "Dgkd"; transcript_type "retained_intron"; transcript_name "Dgkd-204"; level 2; transcript_support_level "3"; mgi_id "MGI:2138334"; havana_gene "OTTMUSG00000048195.1"; havana_transcript "OTTMUST00000123744.1";
chr1	HAVANA	exon	87863060	87863173	0	+	.	gene_id "ENSMUSG00000070738.11"; transcript_id "ENSMUST00000027517.14"; gene_type "protein_coding"; gene_name "Dgkd"; transcript_type "protein_coding"; transcript_name "Dgkd-201"; exon_number 22; exon_id "ENSMUSE00000598801.3"; level 2; protein_id "ENSMUSP00000027517.8"; transcript_support_level "5"; mgi_id "MGI:2138334"; tag "basic"; tag "Ensembl_canonical"; tag "GENCODE_Primary"; tag "appris_principal_1"; tag "CCDS"; ccdsid "CCDS48312.1"; havana_gene "OTTMUSG00000048195.1"; havana_transcript "OTTMUST00000123739.1";
chr1	HAVANA	CDS	87863060	87863173	0	+	0	gene_id "ENSMUSG00000070738.11"; transcript_id "ENSMUST00000027517.14"; gene_type "protein_coding"; gene_name "Dgkd"; transcript_type "protein_coding"; transcript_name "Dgkd-201"; exon_number 22; exon_id "ENSMUSE00000598801.3"; level 2; protein_id "ENSMUSP00000027517.8"; transcript_support_level "5"; mgi_id "MGI:2138334"; tag "basic"; tag "Ensembl_canonical"; tag "GENCODE_Primary"; tag "appris_principal_1"; tag "CCDS"; ccdsid "CCDS48312.1"; havana_gene "OTTMUSG00000048195.1"; havana_transcript "OTTMUST00000123739.1";
chr1	HAVANA	exon	87863060	87863173	0	+	.	gene_id "ENSMUSG00000070738.11"; transcript_id "ENSMUST00000190061.7"; gene_type "protein_coding"; gene_name "Dgkd"; transcript_type "protein_coding"; transcript_name "Dgkd-205"; exon_number 2; exon_id "ENSMUSE00000598801.3"; level 2; protein_id "ENSMUSP00000139658.2"; transcript_support_level "5"; mgi_id "MGI:2138334"; tag "mRNA_start_NF"; tag "cds_start_NF"; havana_gene "OTTMUSG00000048195.1"; havana_transcript "OTTMUST00000123743.1";
chr1	HAVANA	CDS	87863060	87863173	0	+	0	gene_id "ENSMUSG00000070738.11"; transcript_id "ENSMUST00000190061.7"; gene_type "protein_coding"; gene_name "Dgkd"; transcript_type "protein_coding"; transcript_name "Dgkd-205"; exon_number 2; exon_id "ENSMUSE00000598801.3"; level 2; protein_id "ENSMUSP00000139658.2"; transcript_support_level "5"; mgi_id "MGI:2138334"; tag "mRNA_start_NF"; tag "cds_start_NF"; havana_gene "OTTMUSG00000048195.1"; havana_transcript "OTTMUST00000123743.1";
chr1	ENSEMBL_gcm37	exon	87863060	87863173	13.365359861279	+	.	gene_id "ENSMUSG00000070738.11"; transcript_id "ENSMUSG00000070738.11_tx_3"; exon_id "chr1_87863060_87863173_+"; exonnum "20"; txlen "5550";
chr1	ENSEMBL_gcm37	exon	87863060	87863173	0.772576979714182	+	.	gene_id "ENSMUSG00000070738.11"; transcript_id "ENSMUSG00000070738.11_tx_5"; exon_id "chr1_87863060_87863173_+"; exonnum "23"; txlen "5984";
chr1	ENSEMBL_gcm37	exon	87863060	87863173	0.203212410054894	+	.	gene_id "ENSMUSG00000070738.11"; transcript_id "ENSMUSG00000070738.11_tx_6"; exon_id "chr1_87863060_87863173_+"; exonnum "23"; txlen "6157";
chr1	HAVANA	exon	87864006	87864140	0	+	.	gene_id "ENSMUSG00000070738.11"; transcript_id "ENSMUST00000027517.14"; gene_type "protein_coding"; gene_name "Dgkd"; transcript_type "protein_coding"; transcript_name "Dgkd-201"; exon_number 23; exon_id "ENSMUSE00000157612.4"; level 2; protein_id "ENSMUSP00000027517.8"; transcript_support_level "5"; mgi_id "MGI:2138334"; tag "basic"; tag "Ensembl_canonical"; tag "GENCODE_Primary"; tag "appris_principal_1"; tag "CCDS"; ccdsid "CCDS48312.1"; havana_gene "OTTMUSG00000048195.1"; havana_transcript "OTTMUST00000123739.1";
chr1	HAVANA	CDS	87864006	87864140	0	+	0	gene_id "ENSMUSG00000070738.11"; transcript_id "ENSMUST00000027517.14"; gene_type "protein_coding"; gene_name "Dgkd"; transcript_type "protein_coding"; transcript_name "Dgkd-201"; exon_number 23; exon_id "ENSMUSE00000157612.4"; level 2; protein_id "ENSMUSP00000027517.8"; transcript_support_level "5"; mgi_id "MGI:2138334"; tag "basic"; tag "Ensembl_canonical"; tag "GENCODE_Primary"; tag "appris_principal_1"; tag "CCDS"; ccdsid "CCDS48312.1"; havana_gene "OTTMUSG00000048195.1"; havana_transcript "OTTMUST00000123739.1";
chr1	HAVANA	exon	87864006	87864140	0	+	.	gene_id "ENSMUSG00000070738.11"; transcript_id "ENSMUST00000185260.7"; gene_type "protein_coding"; gene_name "Dgkd"; transcript_type "protein_coding"; transcript_name "Dgkd-202"; exon_number 4; exon_id "ENSMUSE00000157612.4"; level 2; protein_id "ENSMUSP00000140070.2"; transcript_support_level "3"; mgi_id "MGI:2138334"; tag "mRNA_start_NF"; tag "mRNA_end_NF"; tag "cds_start_NF"; tag "cds_end_NF"; havana_gene "OTTMUSG00000048195.1"; havana_transcript "OTTMUST00000123742.1";
chr1	HAVANA	CDS	87864006	87864140	0	+	0	gene_id "ENSMUSG00000070738.11"; transcript_id "ENSMUST00000185260.7"; gene_type "protein_coding"; gene_name "Dgkd"; transcript_type "protein_coding"; transcript_name "Dgkd-202"; exon_number 4; exon_id "ENSMUSE00000157612.4"; level 2; protein_id "ENSMUSP00000140070.2"; transcript_support_level "3"; mgi_id "MGI:2138334"; tag "mRNA_start_NF"; tag "mRNA_end_NF"; tag "cds_start_NF"; tag "cds_end_NF"; havana_gene "OTTMUSG00000048195.1"; havana_transcript "OTTMUST00000123742.1";
chr1	HAVANA	exon	87864006	87864140	0	+	.	gene_id "ENSMUSG00000070738.11"; transcript_id "ENSMUST00000190061.7"; gene_type "protein_coding"; gene_name "Dgkd"; transcript_type "protein_coding"; transcript_name "Dgkd-205"; exon_number 3; exon_id "ENSMUSE00000157612.4"; level 2; protein_id "ENSMUSP00000139658.2"; transcript_support_level "5"; mgi_id "MGI:2138334"; tag "mRNA_start_NF"; tag "cds_start_NF"; havana_gene "OTTMUSG00000048195.1"; havana_transcript "OTTMUST00000123743.1";
chr1	HAVANA	CDS	87864006	87864140	0	+	0	gene_id "ENSMUSG00000070738.11"; transcript_id "ENSMUST00000190061.7"; gene_type "protein_coding"; gene_name "Dgkd"; transcript_type "protein_coding"; transcript_name "Dgkd-205"; exon_number 3; exon_id "ENSMUSE00000157612.4"; level 2; protein_id "ENSMUSP00000139658.2"; transcript_support_level "5"; mgi_id "MGI:2138334"; tag "mRNA_start_NF"; tag "cds_start_NF"; havana_gene "OTTMUSG00000048195.1"; havana_transcript "OTTMUST00000123743.1";
chr1	HAVANA	exon	87864006	87864140	0	+	.	gene_id "ENSMUSG00000070738.11"; transcript_id "ENSMUST00000189726.2"; gene_type "protein_coding"; gene_name "Dgkd"; transcript_type "retained_intron"; transcript_name "Dgkd-204"; exon_number 2; exon_id "ENSMUSE00001332610.2"; level 2; transcript_support_level "3"; mgi_id "MGI:2138334"; havana_gene "OTTMUSG00000048195.1"; havana_transcript "OTTMUST00000123744.1";
chr1	ENSEMBL_gcm37	exon	87864006	87864140	13.365359861279	+	.	gene_id "ENSMUSG00000070738.11"; transcript_id "ENSMUSG00000070738.11_tx_3"; exon_id "chr1_87864006_87864140_+"; exonnum "21"; txlen "5550";
chr1	ENSEMBL_gcm37	exon	87864006	87864140	0.772576979714182	+	.	gene_id "ENSMUSG00000070738.11"; transcript_id "ENSMUSG00000070738.11_tx_5"; exon_id "chr1_87864006_87864140_+"; exonnum "24"; txlen "5984";
chr1	ENSEMBL_gcm37	exon	87864006	87864140	0.203212410054894	+	.	gene_id "ENSMUSG00000070738.11"; transcript_id "ENSMUSG00000070738.11_tx_6"; exon_id "chr1_87864006_87864140_+"; exonnum "24"; txlen "6157";
chr1	HAVANA	exon	87864471	87864622	0	+	.	gene_id "ENSMUSG00000070738.11"; transcript_id "ENSMUST00000027517.14"; gene_type "protein_coding"; gene_name "Dgkd"; transcript_type "protein_coding"; transcript_name "Dgkd-201"; exon_number 24; exon_id "ENSMUSE00000157629.4"; level 2; protein_id "ENSMUSP00000027517.8"; transcript_support_level "5"; mgi_id "MGI:2138334"; tag "basic"; tag "Ensembl_canonical"; tag "GENCODE_Primary"; tag "appris_principal_1"; tag "CCDS"; ccdsid "CCDS48312.1"; havana_gene "OTTMUSG00000048195.1"; havana_transcript "OTTMUST00000123739.1";
chr1	HAVANA	CDS	87864471	87864622	0	+	0	gene_id "ENSMUSG00000070738.11"; transcript_id "ENSMUST00000027517.14"; gene_type "protein_coding"; gene_name "Dgkd"; transcript_type "protein_coding"; transcript_name "Dgkd-201"; exon_number 24; exon_id "ENSMUSE00000157629.4"; level 2; protein_id "ENSMUSP00000027517.8"; transcript_support_level "5"; mgi_id "MGI:2138334"; tag "basic"; tag "Ensembl_canonical"; tag "GENCODE_Primary"; tag "appris_principal_1"; tag "CCDS"; ccdsid "CCDS48312.1"; havana_gene "OTTMUSG00000048195.1"; havana_transcript "OTTMUST00000123739.1";
chr1	HAVANA	exon	87864471	87864622	0	+	.	gene_id "ENSMUSG00000070738.11"; transcript_id "ENSMUST00000185260.7"; gene_type "protein_coding"; gene_name "Dgkd"; transcript_type "protein_coding"; transcript_name "Dgkd-202"; exon_number 5; exon_id "ENSMUSE00000157629.4"; level 2; protein_id "ENSMUSP00000140070.2"; transcript_support_level "3"; mgi_id "MGI:2138334"; tag "mRNA_start_NF"; tag "mRNA_end_NF"; tag "cds_start_NF"; tag "cds_end_NF"; havana_gene "OTTMUSG00000048195.1"; havana_transcript "OTTMUST00000123742.1";
chr1	HAVANA	CDS	87864471	87864622	0	+	0	gene_id "ENSMUSG00000070738.11"; transcript_id "ENSMUST00000185260.7"; gene_type "protein_coding"; gene_name "Dgkd"; transcript_type "protein_coding"; transcript_name "Dgkd-202"; exon_number 5; exon_id "ENSMUSE00000157629.4"; level 2; protein_id "ENSMUSP00000140070.2"; transcript_support_level "3"; mgi_id "MGI:2138334"; tag "mRNA_start_NF"; tag "mRNA_end_NF"; tag "cds_start_NF"; tag "cds_end_NF"; havana_gene "OTTMUSG00000048195.1"; havana_transcript "OTTMUST00000123742.1";
chr1	HAVANA	exon	87864471	87864622	0	+	.	gene_id "ENSMUSG00000070738.11"; transcript_id "ENSMUST00000190061.7"; gene_type "protein_coding"; gene_name "Dgkd"; transcript_type "protein_coding"; transcript_name "Dgkd-205"; exon_number 4; exon_id "ENSMUSE00000157629.4"; level 2; protein_id "ENSMUSP00000139658.2"; transcript_support_level "5"; mgi_id "MGI:2138334"; tag "mRNA_start_NF"; tag "cds_start_NF"; havana_gene "OTTMUSG00000048195.1"; havana_transcript "OTTMUST00000123743.1";
chr1	HAVANA	CDS	87864471	87864622	0	+	0	gene_id "ENSMUSG00000070738.11"; transcript_id "ENSMUST00000190061.7"; gene_type "protein_coding"; gene_name "Dgkd"; transcript_type "protein_coding"; transcript_name "Dgkd-205"; exon_number 4; exon_id "ENSMUSE00000157629.4"; level 2; protein_id "ENSMUSP00000139658.2"; transcript_support_level "5"; mgi_id "MGI:2138334"; tag "mRNA_start_NF"; tag "cds_start_NF"; havana_gene "OTTMUSG00000048195.1"; havana_transcript "OTTMUST00000123743.1";
chr1	HAVANA	exon	87864471	87864622	0	+	.	gene_id "ENSMUSG00000070738.11"; transcript_id "ENSMUST00000189726.2"; gene_type "protein_coding"; gene_name "Dgkd"; transcript_type "retained_intron"; transcript_name "Dgkd-204"; exon_number 3; exon_id "ENSMUSE00001324729.2"; level 2; transcript_support_level "3"; mgi_id "MGI:2138334"; havana_gene "OTTMUSG00000048195.1"; havana_transcript "OTTMUST00000123744.1";
chr1	ENSEMBL_gcm37	exon	87864471	87864622	13.365359861279	+	.	gene_id "ENSMUSG00000070738.11"; transcript_id "ENSMUSG00000070738.11_tx_3"; exon_id "chr1_87864471_87864622_+"; exonnum "22"; txlen "5550";
chr1	ENSEMBL_gcm37	exon	87864471	87864622	0.772576979714182	+	.	gene_id "ENSMUSG00000070738.11"; transcript_id "ENSMUSG00000070738.11_tx_5"; exon_id "chr1_87864471_87864622_+"; exonnum "25"; txlen "5984";
chr1	ENSEMBL_gcm37	exon	87864471	87864622	0.203212410054894	+	.	gene_id "ENSMUSG00000070738.11"; transcript_id "ENSMUSG00000070738.11_tx_6"; exon_id "chr1_87864471_87864622_+"; exonnum "25"; txlen "6157";
chr1	HAVANA	exon	87865876	87865975	0	+	.	gene_id "ENSMUSG00000070738.11"; transcript_id "ENSMUST00000185260.7"; gene_type "protein_coding"; gene_name "Dgkd"; transcript_type "protein_coding"; transcript_name "Dgkd-202"; exon_number 6; exon_id "ENSMUSE00001330877.2"; level 2; protein_id "ENSMUSP00000140070.2"; transcript_support_level "3"; mgi_id "MGI:2138334"; tag "mRNA_start_NF"; tag "mRNA_end_NF"; tag "cds_start_NF"; tag "cds_end_NF"; havana_gene "OTTMUSG00000048195.1"; havana_transcript "OTTMUST00000123742.1";
chr1	HAVANA	CDS	87865876	87865975	0	+	1	gene_id "ENSMUSG00000070738.11"; transcript_id "ENSMUST00000185260.7"; gene_type "protein_coding"; gene_name "Dgkd"; transcript_type "protein_coding"; transcript_name "Dgkd-202"; exon_number 6; exon_id "ENSMUSE00001330877.2"; level 2; protein_id "ENSMUSP00000140070.2"; transcript_support_level "3"; mgi_id "MGI:2138334"; tag "mRNA_start_NF"; tag "mRNA_end_NF"; tag "cds_start_NF"; tag "cds_end_NF"; havana_gene "OTTMUSG00000048195.1"; havana_transcript "OTTMUST00000123742.1";
chr1	HAVANA	exon	87865876	87865987	0	+	.	gene_id "ENSMUSG00000070738.11"; transcript_id "ENSMUST00000027517.14"; gene_type "protein_coding"; gene_name "Dgkd"; transcript_type "protein_coding"; transcript_name "Dgkd-201"; exon_number 25; exon_id "ENSMUSE00000157611.4"; level 2; protein_id "ENSMUSP00000027517.8"; transcript_support_level "5"; mgi_id "MGI:2138334"; tag "basic"; tag "Ensembl_canonical"; tag "GENCODE_Primary"; tag "appris_principal_1"; tag "CCDS"; ccdsid "CCDS48312.1"; havana_gene "OTTMUSG00000048195.1"; havana_transcript "OTTMUST00000123739.1";
chr1	HAVANA	CDS	87865876	87865987	0	+	1	gene_id "ENSMUSG00000070738.11"; transcript_id "ENSMUST00000027517.14"; gene_type "protein_coding"; gene_name "Dgkd"; transcript_type "protein_coding"; transcript_name "Dgkd-201"; exon_number 25; exon_id "ENSMUSE00000157611.4"; level 2; protein_id "ENSMUSP00000027517.8"; transcript_support_level "5"; mgi_id "MGI:2138334"; tag "basic"; tag "Ensembl_canonical"; tag "GENCODE_Primary"; tag "appris_principal_1"; tag "CCDS"; ccdsid "CCDS48312.1"; havana_gene "OTTMUSG00000048195.1"; havana_transcript "OTTMUST00000123739.1";
chr1	HAVANA	exon	87865876	87865987	0	+	.	gene_id "ENSMUSG00000070738.11"; transcript_id "ENSMUST00000190061.7"; gene_type "protein_coding"; gene_name "Dgkd"; transcript_type "protein_coding"; transcript_name "Dgkd-205"; exon_number 5; exon_id "ENSMUSE00000157611.4"; level 2; protein_id "ENSMUSP00000139658.2"; transcript_support_level "5"; mgi_id "MGI:2138334"; tag "mRNA_start_NF"; tag "cds_start_NF"; havana_gene "OTTMUSG00000048195.1"; havana_transcript "OTTMUST00000123743.1";
chr1	HAVANA	CDS	87865876	87865987	0	+	1	gene_id "ENSMUSG00000070738.11"; transcript_id "ENSMUST00000190061.7"; gene_type "protein_coding"; gene_name "Dgkd"; transcript_type "protein_coding"; transcript_name "Dgkd-205"; exon_number 5; exon_id "ENSMUSE00000157611.4"; level 2; protein_id "ENSMUSP00000139658.2"; transcript_support_level "5"; mgi_id "MGI:2138334"; tag "mRNA_start_NF"; tag "cds_start_NF"; havana_gene "OTTMUSG00000048195.1"; havana_transcript "OTTMUST00000123743.1";
chr1	HAVANA	exon	87865876	87865987	0	+	.	gene_id "ENSMUSG00000070738.11"; transcript_id "ENSMUST00000189726.2"; gene_type "protein_coding"; gene_name "Dgkd"; transcript_type "retained_intron"; transcript_name "Dgkd-204"; exon_number 4; exon_id "ENSMUSE00001335172.2"; level 2; transcript_support_level "3"; mgi_id "MGI:2138334"; havana_gene "OTTMUSG00000048195.1"; havana_transcript "OTTMUST00000123744.1";
chr1	ENSEMBL_gcm37	exon	87865876	87865987	13.365359861279	+	.	gene_id "ENSMUSG00000070738.11"; transcript_id "ENSMUSG00000070738.11_tx_3"; exon_id "chr1_87865876_87865987_+"; exonnum "23"; txlen "5550";
chr1	ENSEMBL_gcm37	exon	87865876	87865987	0.772576979714182	+	.	gene_id "ENSMUSG00000070738.11"; transcript_id "ENSMUSG00000070738.11_tx_5"; exon_id "chr1_87865876_87865987_+"; exonnum "26"; txlen "5984";
chr1	ENSEMBL_gcm37	exon	87865876	87865987	0.203212410054894	+	.	gene_id "ENSMUSG00000070738.11"; transcript_id "ENSMUSG00000070738.11_tx_6"; exon_id "chr1_87865876_87865987_+"; exonnum "26"; txlen "6157";
chr1	HAVANA	exon	87866068	87866160	0	+	.	gene_id "ENSMUSG00000070738.11"; transcript_id "ENSMUST00000027517.14"; gene_type "protein_coding"; gene_name "Dgkd"; transcript_type "protein_coding"; transcript_name "Dgkd-201"; exon_number 26; exon_id "ENSMUSE00000157610.4"; level 2; protein_id "ENSMUSP00000027517.8"; transcript_support_level "5"; mgi_id "MGI:2138334"; tag "basic"; tag "Ensembl_canonical"; tag "GENCODE_Primary"; tag "appris_principal_1"; tag "CCDS"; ccdsid "CCDS48312.1"; havana_gene "OTTMUSG00000048195.1"; havana_transcript "OTTMUST00000123739.1";
chr1	HAVANA	CDS	87866068	87866160	0	+	0	gene_id "ENSMUSG00000070738.11"; transcript_id "ENSMUST00000027517.14"; gene_type "protein_coding"; gene_name "Dgkd"; transcript_type "protein_coding"; transcript_name "Dgkd-201"; exon_number 26; exon_id "ENSMUSE00000157610.4"; level 2; protein_id "ENSMUSP00000027517.8"; transcript_support_level "5"; mgi_id "MGI:2138334"; tag "basic"; tag "Ensembl_canonical"; tag "GENCODE_Primary"; tag "appris_principal_1"; tag "CCDS"; ccdsid "CCDS48312.1"; havana_gene "OTTMUSG00000048195.1"; havana_transcript "OTTMUST00000123739.1";
chr1	HAVANA	exon	87866068	87866160	0	+	.	gene_id "ENSMUSG00000070738.11"; transcript_id "ENSMUST00000190061.7"; gene_type "protein_coding"; gene_name "Dgkd"; transcript_type "protein_coding"; transcript_name "Dgkd-205"; exon_number 6; exon_id "ENSMUSE00000157610.4"; level 2; protein_id "ENSMUSP00000139658.2"; transcript_support_level "5"; mgi_id "MGI:2138334"; tag "mRNA_start_NF"; tag "cds_start_NF"; havana_gene "OTTMUSG00000048195.1"; havana_transcript "OTTMUST00000123743.1";
chr1	HAVANA	CDS	87866068	87866160	0	+	0	gene_id "ENSMUSG00000070738.11"; transcript_id "ENSMUST00000190061.7"; gene_type "protein_coding"; gene_name "Dgkd"; transcript_type "protein_coding"; transcript_name "Dgkd-205"; exon_number 6; exon_id "ENSMUSE00000157610.4"; level 2; protein_id "ENSMUSP00000139658.2"; transcript_support_level "5"; mgi_id "MGI:2138334"; tag "mRNA_start_NF"; tag "cds_start_NF"; havana_gene "OTTMUSG00000048195.1"; havana_transcript "OTTMUST00000123743.1";
chr1	HAVANA	exon	87866068	87866160	0	+	.	gene_id "ENSMUSG00000070738.11"; transcript_id "ENSMUST00000189726.2"; gene_type "protein_coding"; gene_name "Dgkd"; transcript_type "retained_intron"; transcript_name "Dgkd-204"; exon_number 5; exon_id "ENSMUSE00001331013.2"; level 2; transcript_support_level "3"; mgi_id "MGI:2138334"; havana_gene "OTTMUSG00000048195.1"; havana_transcript "OTTMUST00000123744.1";
chr1	ENSEMBL_gcm37	exon	87866068	87866160	13.365359861279	+	.	gene_id "ENSMUSG00000070738.11"; transcript_id "ENSMUSG00000070738.11_tx_3"; exon_id "chr1_87866068_87866160_+"; exonnum "24"; txlen "5550";
chr1	ENSEMBL_gcm37	exon	87866068	87866160	0.772576979714182	+	.	gene_id "ENSMUSG00000070738.11"; transcript_id "ENSMUSG00000070738.11_tx_5"; exon_id "chr1_87866068_87866160_+"; exonnum "27"; txlen "5984";
chr1	ENSEMBL_gcm37	exon	87866068	87866160	0.203212410054894	+	.	gene_id "ENSMUSG00000070738.11"; transcript_id "ENSMUSG00000070738.11_tx_6"; exon_id "chr1_87866068_87866160_+"; exonnum "27"; txlen "6157";
chr1	HAVANA	exon	87866107	87866160	0	+	.	gene_id "ENSMUSG00000070738.11"; transcript_id "ENSMUST00000189448.2"; gene_type "protein_coding"; gene_name "Dgkd"; transcript_type "protein_coding"; transcript_name "Dgkd-203"; exon_number 1; exon_id "ENSMUSE00001334968.2"; level 2; protein_id "ENSMUSP00000139626.2"; transcript_support_level "3"; mgi_id "MGI:2138334"; tag "mRNA_start_NF"; tag "cds_start_NF"; havana_gene "OTTMUSG00000048195.1"; havana_transcript "OTTMUST00000123745.1";
chr1	HAVANA	CDS	87866107	87866160	0	+	0	gene_id "ENSMUSG00000070738.11"; transcript_id "ENSMUST00000189448.2"; gene_type "protein_coding"; gene_name "Dgkd"; transcript_type "protein_coding"; transcript_name "Dgkd-203"; exon_number 1; exon_id "ENSMUSE00001334968.2"; level 2; protein_id "ENSMUSP00000139626.2"; transcript_support_level "3"; mgi_id "MGI:2138334"; tag "mRNA_start_NF"; tag "cds_start_NF"; havana_gene "OTTMUSG00000048195.1"; havana_transcript "OTTMUST00000123745.1";
chr1	HAVANA	transcript	87866107	87872900	0	+	.	gene_id "ENSMUSG00000070738.11"; transcript_id "ENSMUST00000189448.2"; gene_type "protein_coding"; gene_name "Dgkd"; transcript_type "protein_coding"; transcript_name "Dgkd-203"; level 2; protein_id "ENSMUSP00000139626.2"; transcript_support_level "3"; mgi_id "MGI:2138334"; tag "mRNA_start_NF"; tag "cds_start_NF"; havana_gene "OTTMUSG00000048195.1"; havana_transcript "OTTMUST00000123745.1";
chr1	HAVANA	exon	87866918	87867037	0	+	.	gene_id "ENSMUSG00000070738.11"; transcript_id "ENSMUST00000027517.14"; gene_type "protein_coding"; gene_name "Dgkd"; transcript_type "protein_coding"; transcript_name "Dgkd-201"; exon_number 27; exon_id "ENSMUSE00000157626.4"; level 2; protein_id "ENSMUSP00000027517.8"; transcript_support_level "5"; mgi_id "MGI:2138334"; tag "basic"; tag "Ensembl_canonical"; tag "GENCODE_Primary"; tag "appris_principal_1"; tag "CCDS"; ccdsid "CCDS48312.1"; havana_gene "OTTMUSG00000048195.1"; havana_transcript "OTTMUST00000123739.1";
chr1	HAVANA	CDS	87866918	87867037	0	+	0	gene_id "ENSMUSG00000070738.11"; transcript_id "ENSMUST00000027517.14"; gene_type "protein_coding"; gene_name "Dgkd"; transcript_type "protein_coding"; transcript_name "Dgkd-201"; exon_number 27; exon_id "ENSMUSE00000157626.4"; level 2; protein_id "ENSMUSP00000027517.8"; transcript_support_level "5"; mgi_id "MGI:2138334"; tag "basic"; tag "Ensembl_canonical"; tag "GENCODE_Primary"; tag "appris_principal_1"; tag "CCDS"; ccdsid "CCDS48312.1"; havana_gene "OTTMUSG00000048195.1"; havana_transcript "OTTMUST00000123739.1";
chr1	HAVANA	exon	87866918	87867037	0	+	.	gene_id "ENSMUSG00000070738.11"; transcript_id "ENSMUST00000190061.7"; gene_type "protein_coding"; gene_name "Dgkd"; transcript_type "protein_coding"; transcript_name "Dgkd-205"; exon_number 7; exon_id "ENSMUSE00000157626.4"; level 2; protein_id "ENSMUSP00000139658.2"; transcript_support_level "5"; mgi_id "MGI:2138334"; tag "mRNA_start_NF"; tag "cds_start_NF"; havana_gene "OTTMUSG00000048195.1"; havana_transcript "OTTMUST00000123743.1";
chr1	HAVANA	CDS	87866918	87867037	0	+	0	gene_id "ENSMUSG00000070738.11"; transcript_id "ENSMUST00000190061.7"; gene_type "protein_coding"; gene_name "Dgkd"; transcript_type "protein_coding"; transcript_name "Dgkd-205"; exon_number 7; exon_id "ENSMUSE00000157626.4"; level 2; protein_id "ENSMUSP00000139658.2"; transcript_support_level "5"; mgi_id "MGI:2138334"; tag "mRNA_start_NF"; tag "cds_start_NF"; havana_gene "OTTMUSG00000048195.1"; havana_transcript "OTTMUST00000123743.1";
chr1	HAVANA	exon	87866918	87867037	0	+	.	gene_id "ENSMUSG00000070738.11"; transcript_id "ENSMUST00000189726.2"; gene_type "protein_coding"; gene_name "Dgkd"; transcript_type "retained_intron"; transcript_name "Dgkd-204"; exon_number 6; exon_id "ENSMUSE00001331319.2"; level 2; transcript_support_level "3"; mgi_id "MGI:2138334"; havana_gene "OTTMUSG00000048195.1"; havana_transcript "OTTMUST00000123744.1";
chr1	HAVANA	exon	87866918	87867037	0	+	.	gene_id "ENSMUSG00000070738.11"; transcript_id "ENSMUST00000189448.2"; gene_type "protein_coding"; gene_name "Dgkd"; transcript_type "protein_coding"; transcript_name "Dgkd-203"; exon_number 2; exon_id "ENSMUSE00000157626.4"; level 2; protein_id "ENSMUSP00000139626.2"; transcript_support_level "3"; mgi_id "MGI:2138334"; tag "mRNA_start_NF"; tag "cds_start_NF"; havana_gene "OTTMUSG00000048195.1"; havana_transcript "OTTMUST00000123745.1";
chr1	HAVANA	CDS	87866918	87867037	0	+	0	gene_id "ENSMUSG00000070738.11"; transcript_id "ENSMUST00000189448.2"; gene_type "protein_coding"; gene_name "Dgkd"; transcript_type "protein_coding"; transcript_name "Dgkd-203"; exon_number 2; exon_id "ENSMUSE00000157626.4"; level 2; protein_id "ENSMUSP00000139626.2"; transcript_support_level "3"; mgi_id "MGI:2138334"; tag "mRNA_start_NF"; tag "cds_start_NF"; havana_gene "OTTMUSG00000048195.1"; havana_transcript "OTTMUST00000123745.1";
chr1	ENSEMBL_gcm37	exon	87866918	87867037	13.365359861279	+	.	gene_id "ENSMUSG00000070738.11"; transcript_id "ENSMUSG00000070738.11_tx_3"; exon_id "chr1_87866918_87867037_+"; exonnum "25"; txlen "5550";
chr1	ENSEMBL_gcm37	exon	87866918	87867037	0.772576979714182	+	.	gene_id "ENSMUSG00000070738.11"; transcript_id "ENSMUSG00000070738.11_tx_5"; exon_id "chr1_87866918_87867037_+"; exonnum "28"; txlen "5984";
chr1	ENSEMBL_gcm37	exon	87866918	87867037	0.203212410054894	+	.	gene_id "ENSMUSG00000070738.11"; transcript_id "ENSMUSG00000070738.11_tx_6"; exon_id "chr1_87866918_87867037_+"; exonnum "28"; txlen "6157";
chr1	HAVANA	exon	87867899	87867987	0	+	.	gene_id "ENSMUSG00000070738.11"; transcript_id "ENSMUST00000189726.2"; gene_type "protein_coding"; gene_name "Dgkd"; transcript_type "retained_intron"; transcript_name "Dgkd-204"; exon_number 7; exon_id "ENSMUSE00001335039.2"; level 2; transcript_support_level "3"; mgi_id "MGI:2138334"; havana_gene "OTTMUSG00000048195.1"; havana_transcript "OTTMUST00000123744.1";
chr1	HAVANA	exon	87867899	87868028	0	+	.	gene_id "ENSMUSG00000070738.11"; transcript_id "ENSMUST00000027517.14"; gene_type "protein_coding"; gene_name "Dgkd"; transcript_type "protein_coding"; transcript_name "Dgkd-201"; exon_number 28; exon_id "ENSMUSE00000157632.5"; level 2; protein_id "ENSMUSP00000027517.8"; transcript_support_level "5"; mgi_id "MGI:2138334"; tag "basic"; tag "Ensembl_canonical"; tag "GENCODE_Primary"; tag "appris_principal_1"; tag "CCDS"; ccdsid "CCDS48312.1"; havana_gene "OTTMUSG00000048195.1"; havana_transcript "OTTMUST00000123739.1";
chr1	HAVANA	CDS	87867899	87868028	0	+	0	gene_id "ENSMUSG00000070738.11"; transcript_id "ENSMUST00000027517.14"; gene_type "protein_coding"; gene_name "Dgkd"; transcript_type "protein_coding"; transcript_name "Dgkd-201"; exon_number 28; exon_id "ENSMUSE00000157632.5"; level 2; protein_id "ENSMUSP00000027517.8"; transcript_support_level "5"; mgi_id "MGI:2138334"; tag "basic"; tag "Ensembl_canonical"; tag "GENCODE_Primary"; tag "appris_principal_1"; tag "CCDS"; ccdsid "CCDS48312.1"; havana_gene "OTTMUSG00000048195.1"; havana_transcript "OTTMUST00000123739.1";
chr1	HAVANA	exon	87867899	87868028	0	+	.	gene_id "ENSMUSG00000070738.11"; transcript_id "ENSMUST00000190061.7"; gene_type "protein_coding"; gene_name "Dgkd"; transcript_type "protein_coding"; transcript_name "Dgkd-205"; exon_number 8; exon_id "ENSMUSE00000157632.5"; level 2; protein_id "ENSMUSP00000139658.2"; transcript_support_level "5"; mgi_id "MGI:2138334"; tag "mRNA_start_NF"; tag "cds_start_NF"; havana_gene "OTTMUSG00000048195.1"; havana_transcript "OTTMUST00000123743.1";
chr1	HAVANA	CDS	87867899	87868028	0	+	0	gene_id "ENSMUSG00000070738.11"; transcript_id "ENSMUST00000190061.7"; gene_type "protein_coding"; gene_name "Dgkd"; transcript_type "protein_coding"; transcript_name "Dgkd-205"; exon_number 8; exon_id "ENSMUSE00000157632.5"; level 2; protein_id "ENSMUSP00000139658.2"; transcript_support_level "5"; mgi_id "MGI:2138334"; tag "mRNA_start_NF"; tag "cds_start_NF"; havana_gene "OTTMUSG00000048195.1"; havana_transcript "OTTMUST00000123743.1";
chr1	HAVANA	exon	87867899	87868028	0	+	.	gene_id "ENSMUSG00000070738.11"; transcript_id "ENSMUST00000189448.2"; gene_type "protein_coding"; gene_name "Dgkd"; transcript_type "protein_coding"; transcript_name "Dgkd-203"; exon_number 3; exon_id "ENSMUSE00000157632.5"; level 2; protein_id "ENSMUSP00000139626.2"; transcript_support_level "3"; mgi_id "MGI:2138334"; tag "mRNA_start_NF"; tag "cds_start_NF"; havana_gene "OTTMUSG00000048195.1"; havana_transcript "OTTMUST00000123745.1";
chr1	HAVANA	CDS	87867899	87868028	0	+	0	gene_id "ENSMUSG00000070738.11"; transcript_id "ENSMUST00000189448.2"; gene_type "protein_coding"; gene_name "Dgkd"; transcript_type "protein_coding"; transcript_name "Dgkd-203"; exon_number 3; exon_id "ENSMUSE00000157632.5"; level 2; protein_id "ENSMUSP00000139626.2"; transcript_support_level "3"; mgi_id "MGI:2138334"; tag "mRNA_start_NF"; tag "cds_start_NF"; havana_gene "OTTMUSG00000048195.1"; havana_transcript "OTTMUST00000123745.1";
chr1	ENSEMBL_gcm37	exon	87867899	87868028	13.365359861279	+	.	gene_id "ENSMUSG00000070738.11"; transcript_id "ENSMUSG00000070738.11_tx_3"; exon_id "chr1_87867899_87868028_+"; exonnum "26"; txlen "5550";
chr1	ENSEMBL_gcm37	exon	87867899	87868028	0.772576979714182	+	.	gene_id "ENSMUSG00000070738.11"; transcript_id "ENSMUSG00000070738.11_tx_5"; exon_id "chr1_87867899_87868028_+"; exonnum "29"; txlen "5984";
chr1	ENSEMBL_gcm37	exon	87867899	87868028	0.203212410054894	+	.	gene_id "ENSMUSG00000070738.11"; transcript_id "ENSMUSG00000070738.11_tx_6"; exon_id "chr1_87867899_87868028_+"; exonnum "29"; txlen "6157";
chr1	HAVANA	exon	87869091	87869221	0	+	.	gene_id "ENSMUSG00000070738.11"; transcript_id "ENSMUST00000027517.14"; gene_type "protein_coding"; gene_name "Dgkd"; transcript_type "protein_coding"; transcript_name "Dgkd-201"; exon_number 29; exon_id "ENSMUSE00000157620.4"; level 2; protein_id "ENSMUSP00000027517.8"; transcript_support_level "5"; mgi_id "MGI:2138334"; tag "basic"; tag "Ensembl_canonical"; tag "GENCODE_Primary"; tag "appris_principal_1"; tag "CCDS"; ccdsid "CCDS48312.1"; havana_gene "OTTMUSG00000048195.1"; havana_transcript "OTTMUST00000123739.1";
chr1	HAVANA	CDS	87869091	87869221	0	+	2	gene_id "ENSMUSG00000070738.11"; transcript_id "ENSMUST00000027517.14"; gene_type "protein_coding"; gene_name "Dgkd"; transcript_type "protein_coding"; transcript_name "Dgkd-201"; exon_number 29; exon_id "ENSMUSE00000157620.4"; level 2; protein_id "ENSMUSP00000027517.8"; transcript_support_level "5"; mgi_id "MGI:2138334"; tag "basic"; tag "Ensembl_canonical"; tag "GENCODE_Primary"; tag "appris_principal_1"; tag "CCDS"; ccdsid "CCDS48312.1"; havana_gene "OTTMUSG00000048195.1"; havana_transcript "OTTMUST00000123739.1";
chr1	ENSEMBL_gcm37	exon	87869091	87869221	13.365359861279	+	.	gene_id "ENSMUSG00000070738.11"; transcript_id "ENSMUSG00000070738.11_tx_3"; exon_id "chr1_87869091_87869221_+"; exonnum "27"; txlen "5550";
chr1	ENSEMBL_gcm37	exon	87869091	87869221	0.772576979714182	+	.	gene_id "ENSMUSG00000070738.11"; transcript_id "ENSMUSG00000070738.11_tx_5"; exon_id "chr1_87869091_87869221_+"; exonnum "30"; txlen "5984";
chr1	ENSEMBL_gcm37	exon	87869091	87869221	0.203212410054894	+	.	gene_id "ENSMUSG00000070738.11"; transcript_id "ENSMUSG00000070738.11_tx_6"; exon_id "chr1_87869091_87869221_+"; exonnum "30"; txlen "6157";
chr1	HAVANA	CDS	87870105	87870191	0	+	0	gene_id "ENSMUSG00000070738.11"; transcript_id "ENSMUST00000027517.14"; gene_type "protein_coding"; gene_name "Dgkd"; transcript_type "protein_coding"; transcript_name "Dgkd-201"; exon_number 30; exon_id "ENSMUSE00000359429.7"; level 2; protein_id "ENSMUSP00000027517.8"; transcript_support_level "5"; mgi_id "MGI:2138334"; tag "basic"; tag "Ensembl_canonical"; tag "GENCODE_Primary"; tag "appris_principal_1"; tag "CCDS"; ccdsid "CCDS48312.1"; havana_gene "OTTMUSG00000048195.1"; havana_transcript "OTTMUST00000123739.1";
chr1	HAVANA	CDS	87870105	87870235	0	+	2	gene_id "ENSMUSG00000070738.11"; transcript_id "ENSMUST00000190061.7"; gene_type "protein_coding"; gene_name "Dgkd"; transcript_type "protein_coding"; transcript_name "Dgkd-205"; exon_number 9; exon_id "ENSMUSE00001323142.2"; level 2; protein_id "ENSMUSP00000139658.2"; transcript_support_level "5"; mgi_id "MGI:2138334"; tag "mRNA_start_NF"; tag "cds_start_NF"; havana_gene "OTTMUSG00000048195.1"; havana_transcript "OTTMUST00000123743.1";
chr1	HAVANA	exon	87870105	87872212	0	+	.	gene_id "ENSMUSG00000070738.11"; transcript_id "ENSMUST00000027517.14"; gene_type "protein_coding"; gene_name "Dgkd"; transcript_type "protein_coding"; transcript_name "Dgkd-201"; exon_number 30; exon_id "ENSMUSE00000359429.7"; level 2; protein_id "ENSMUSP00000027517.8"; transcript_support_level "5"; mgi_id "MGI:2138334"; tag "basic"; tag "Ensembl_canonical"; tag "GENCODE_Primary"; tag "appris_principal_1"; tag "CCDS"; ccdsid "CCDS48312.1"; havana_gene "OTTMUSG00000048195.1"; havana_transcript "OTTMUST00000123739.1";
chr1	ENSEMBL_gcm37	exon	87870105	87872212	13.365359861279	+	.	gene_id "ENSMUSG00000070738.11"; transcript_id "ENSMUSG00000070738.11_tx_3"; exon_id "chr1_87870105_87872212_+"; exonnum "28"; txlen "5550";
chr1	ENSEMBL_gcm37	exon	87870105	87872212	0.772576979714182	+	.	gene_id "ENSMUSG00000070738.11"; transcript_id "ENSMUSG00000070738.11_tx_5"; exon_id "chr1_87870105_87872212_+"; exonnum "31"; txlen "5984";
chr1	ENSEMBL_gcm37	exon	87870105	87872212	0.203212410054894	+	.	gene_id "ENSMUSG00000070738.11"; transcript_id "ENSMUSG00000070738.11_tx_6"; exon_id "chr1_87870105_87872212_+"; exonnum "31"; txlen "6157";
chr1	HAVANA	exon	87870105	87872902	0	+	.	gene_id "ENSMUSG00000070738.11"; transcript_id "ENSMUST00000190061.7"; gene_type "protein_coding"; gene_name "Dgkd"; transcript_type "protein_coding"; transcript_name "Dgkd-205"; exon_number 9; exon_id "ENSMUSE00001323142.2"; level 2; protein_id "ENSMUSP00000139658.2"; transcript_support_level "5"; mgi_id "MGI:2138334"; tag "mRNA_start_NF"; tag "cds_start_NF"; havana_gene "OTTMUSG00000048195.1"; havana_transcript "OTTMUST00000123743.1";
chr1	HAVANA	stop_codon	87870192	87870194	0	+	0	gene_id "ENSMUSG00000070738.11"; transcript_id "ENSMUST00000027517.14"; gene_type "protein_coding"; gene_name "Dgkd"; transcript_type "protein_coding"; transcript_name "Dgkd-201"; exon_number 30; exon_id "ENSMUSE00000359429.7"; level 2; protein_id "ENSMUSP00000027517.8"; transcript_support_level "5"; mgi_id "MGI:2138334"; tag "basic"; tag "Ensembl_canonical"; tag "GENCODE_Primary"; tag "appris_principal_1"; tag "CCDS"; ccdsid "CCDS48312.1"; havana_gene "OTTMUSG00000048195.1"; havana_transcript "OTTMUST00000123739.1";
chr1	HAVANA	UTR	87870192	87872212	0	+	.	gene_id "ENSMUSG00000070738.11"; transcript_id "ENSMUST00000027517.14"; gene_type "protein_coding"; gene_name "Dgkd"; transcript_type "protein_coding"; transcript_name "Dgkd-201"; exon_number 30; exon_id "ENSMUSE00000359429.7"; level 2; protein_id "ENSMUSP00000027517.8"; transcript_support_level "5"; mgi_id "MGI:2138334"; tag "basic"; tag "Ensembl_canonical"; tag "GENCODE_Primary"; tag "appris_principal_1"; tag "CCDS"; ccdsid "CCDS48312.1"; havana_gene "OTTMUSG00000048195.1"; havana_transcript "OTTMUST00000123739.1";
chr1	HAVANA	stop_codon	87870236	87870238	0	+	0	gene_id "ENSMUSG00000070738.11"; transcript_id "ENSMUST00000190061.7"; gene_type "protein_coding"; gene_name "Dgkd"; transcript_type "protein_coding"; transcript_name "Dgkd-205"; exon_number 9; exon_id "ENSMUSE00001323142.2"; level 2; protein_id "ENSMUSP00000139658.2"; transcript_support_level "5"; mgi_id "MGI:2138334"; tag "mRNA_start_NF"; tag "cds_start_NF"; havana_gene "OTTMUSG00000048195.1"; havana_transcript "OTTMUST00000123743.1";
chr1	HAVANA	UTR	87870236	87872902	0	+	.	gene_id "ENSMUSG00000070738.11"; transcript_id "ENSMUST00000190061.7"; gene_type "protein_coding"; gene_name "Dgkd"; transcript_type "protein_coding"; transcript_name "Dgkd-205"; exon_number 9; exon_id "ENSMUSE00001323142.2"; level 2; protein_id "ENSMUSP00000139658.2"; transcript_support_level "5"; mgi_id "MGI:2138334"; tag "mRNA_start_NF"; tag "cds_start_NF"; havana_gene "OTTMUSG00000048195.1"; havana_transcript "OTTMUST00000123743.1";
chr1	HAVANA	exon	87872214	87872477	0	+	.	gene_id "ENSMUSG00000070738.11"; transcript_id "ENSMUST00000189448.2"; gene_type "protein_coding"; gene_name "Dgkd"; transcript_type "protein_coding"; transcript_name "Dgkd-203"; exon_number 4; exon_id "ENSMUSE00001333816.2"; level 2; protein_id "ENSMUSP00000139626.2"; transcript_support_level "3"; mgi_id "MGI:2138334"; tag "mRNA_start_NF"; tag "cds_start_NF"; havana_gene "OTTMUSG00000048195.1"; havana_transcript "OTTMUST00000123745.1";
chr1	HAVANA	CDS	87872214	87872477	0	+	2	gene_id "ENSMUSG00000070738.11"; transcript_id "ENSMUST00000189448.2"; gene_type "protein_coding"; gene_name "Dgkd"; transcript_type "protein_coding"; transcript_name "Dgkd-203"; exon_number 4; exon_id "ENSMUSE00001333816.2"; level 2; protein_id "ENSMUSP00000139626.2"; transcript_support_level "3"; mgi_id "MGI:2138334"; tag "mRNA_start_NF"; tag "cds_start_NF"; havana_gene "OTTMUSG00000048195.1"; havana_transcript "OTTMUST00000123745.1";
chr1	HAVANA	CDS	87872753	87872775	0	+	2	gene_id "ENSMUSG00000070738.11"; transcript_id "ENSMUST00000189448.2"; gene_type "protein_coding"; gene_name "Dgkd"; transcript_type "protein_coding"; transcript_name "Dgkd-203"; exon_number 5; exon_id "ENSMUSE00001319788.2"; level 2; protein_id "ENSMUSP00000139626.2"; transcript_support_level "3"; mgi_id "MGI:2138334"; tag "mRNA_start_NF"; tag "cds_start_NF"; havana_gene "OTTMUSG00000048195.1"; havana_transcript "OTTMUST00000123745.1";
chr1	HAVANA	exon	87872753	87872900	0	+	.	gene_id "ENSMUSG00000070738.11"; transcript_id "ENSMUST00000189448.2"; gene_type "protein_coding"; gene_name "Dgkd"; transcript_type "protein_coding"; transcript_name "Dgkd-203"; exon_number 5; exon_id "ENSMUSE00001319788.2"; level 2; protein_id "ENSMUSP00000139626.2"; transcript_support_level "3"; mgi_id "MGI:2138334"; tag "mRNA_start_NF"; tag "cds_start_NF"; havana_gene "OTTMUSG00000048195.1"; havana_transcript "OTTMUST00000123745.1";
chr1	HAVANA	stop_codon	87872776	87872778	0	+	0	gene_id "ENSMUSG00000070738.11"; transcript_id "ENSMUST00000189448.2"; gene_type "protein_coding"; gene_name "Dgkd"; transcript_type "protein_coding"; transcript_name "Dgkd-203"; exon_number 5; exon_id "ENSMUSE00001319788.2"; level 2; protein_id "ENSMUSP00000139626.2"; transcript_support_level "3"; mgi_id "MGI:2138334"; tag "mRNA_start_NF"; tag "cds_start_NF"; havana_gene "OTTMUSG00000048195.1"; havana_transcript "OTTMUST00000123745.1";
chr1	HAVANA	UTR	87872776	87872900	0	+	.	gene_id "ENSMUSG00000070738.11"; transcript_id "ENSMUST00000189448.2"; gene_type "protein_coding"; gene_name "Dgkd"; transcript_type "protein_coding"; transcript_name "Dgkd-203"; exon_number 5; exon_id "ENSMUSE00001319788.2"; level 2; protein_id "ENSMUSP00000139626.2"; transcript_support_level "3"; mgi_id "MGI:2138334"; tag "mRNA_start_NF"; tag "cds_start_NF"; havana_gene "OTTMUSG00000048195.1"; havana_transcript "OTTMUST00000123745.1";
chr1	ENSEMBL	gene	87943646	87943755	0	+	.	gene_id "ENSMUSG00002075025.1"; gene_type "miRNA"; gene_name "Gm55888"; level 3; mgi_id "MGI:6848241";
chr1	ENSEMBL	transcript	87943646	87943755	0	+	.	gene_id "ENSMUSG00002075025.1"; transcript_id "ENSMUST00020182509.1"; gene_type "miRNA"; gene_name "Gm55888"; transcript_type "miRNA"; transcript_name "Gm55888-201"; level 3; mgi_id "MGI:6848241"; tag "basic"; tag "Ensembl_canonical"; tag "GENCODE_Primary";
chr1	ENSEMBL	exon	87943646	87943755	0	+	.	gene_id "ENSMUSG00002075025.1"; transcript_id "ENSMUST00020182509.1"; gene_type "miRNA"; gene_name "Gm55888"; transcript_type "miRNA"; transcript_name "Gm55888-201"; exon_number 1; exon_id "ENSMUSE00011469359.1"; level 3; mgi_id "MGI:6848241"; tag "basic"; tag "Ensembl_canonical"; tag "GENCODE_Primary";
chr1	HAVANA	gene	87950103	87951684	0	+	.	gene_id "ENSMUSG00000084021.2"; gene_type "processed_pseudogene"; gene_name "Gm5832"; level 2; mgi_id "MGI:3643737"; havana_gene "OTTMUSG00000020823.1";
chr1	HAVANA	transcript	87950103	87951684	0	+	.	gene_id "ENSMUSG00000084021.2"; transcript_id "ENSMUST00000121704.2"; gene_type "processed_pseudogene"; gene_name "Gm5832"; transcript_type "processed_pseudogene"; transcript_name "Gm5832-201"; level 2; transcript_support_level "NA"; mgi_id "MGI:3643737"; ont "PGO:0000004"; tag "basic"; tag "Ensembl_canonical"; tag "GENCODE_Primary"; havana_gene "OTTMUSG00000020823.1"; havana_transcript "OTTMUST00000049238.1";
chr1	HAVANA	exon	87950103	87951684	0	+	.	gene_id "ENSMUSG00000084021.2"; transcript_id "ENSMUST00000121704.2"; gene_type "processed_pseudogene"; gene_name "Gm5832"; transcript_type "processed_pseudogene"; transcript_name "Gm5832-201"; exon_number 1; exon_id "ENSMUSE00000718989.2"; level 2; transcript_support_level "NA"; mgi_id "MGI:3643737"; ont "PGO:0000004"; tag "basic"; tag "Ensembl_canonical"; tag "GENCODE_Primary"; havana_gene "OTTMUSG00000020823.1"; havana_transcript "OTTMUST00000049238.1";
chr1	HAVANA	gene	87952933	87953781	0	+	.	gene_id "ENSMUSG00000083478.2"; gene_type "unprocessed_pseudogene"; gene_name "Gm15375"; level 2; mgi_id "MGI:3705815"; havana_gene "OTTMUSG00000020824.1";
chr1	HAVANA	transcript	87952933	87953781	0	+	.	gene_id "ENSMUSG00000083478.2"; transcript_id "ENSMUST00000119510.2"; gene_type "unprocessed_pseudogene"; gene_name "Gm15375"; transcript_type "unprocessed_pseudogene"; transcript_name "Gm15375-201"; level 2; transcript_support_level "NA"; mgi_id "MGI:3705815"; ont "PGO:0000005"; tag "basic"; tag "Ensembl_canonical"; tag "GENCODE_Primary"; havana_gene "OTTMUSG00000020824.1"; havana_transcript "OTTMUST00000049239.1";
chr1	HAVANA	exon	87952933	87953781	0	+	.	gene_id "ENSMUSG00000083478.2"; transcript_id "ENSMUST00000119510.2"; gene_type "unprocessed_pseudogene"; gene_name "Gm15375"; transcript_type "unprocessed_pseudogene"; transcript_name "Gm15375-201"; exon_number 1; exon_id "ENSMUSE00000719627.2"; level 2; transcript_support_level "NA"; mgi_id "MGI:3705815"; ont "PGO:0000005"; tag "basic"; tag "Ensembl_canonical"; tag "GENCODE_Primary"; havana_gene "OTTMUSG00000020824.1"; havana_transcript "OTTMUST00000049239.1";
chr1	HAVANA	exon	87965322	87965890	0	+	.	gene_id "ENSMUSG00000118514.2"; transcript_id "ENSMUST00000238820.2"; gene_type "unprocessed_pseudogene"; gene_name "Gm52970"; transcript_type "unprocessed_pseudogene"; transcript_name "Gm52970-201"; exon_number 1; exon_id "ENSMUSE00001465643.2"; level 2; mgi_id "MGI:6388852"; ont "PGO:0000005"; tag "basic"; tag "Ensembl_canonical"; tag "GENCODE_Primary"; havana_gene "OTTMUSG00000074928.1"; havana_transcript "OTTMUST00000181983.1";
chr1	HAVANA	gene	87965322	87966525	0	+	.	gene_id "ENSMUSG00000118514.2"; gene_type "unprocessed_pseudogene"; gene_name "Gm52970"; level 2; mgi_id "MGI:6388852"; havana_gene "OTTMUSG00000074928.1";
chr1	HAVANA	transcript	87965322	87966525	0	+	.	gene_id "ENSMUSG00000118514.2"; transcript_id "ENSMUST00000238820.2"; gene_type "unprocessed_pseudogene"; gene_name "Gm52970"; transcript_type "unprocessed_pseudogene"; transcript_name "Gm52970-201"; level 2; mgi_id "MGI:6388852"; ont "PGO:0000005"; tag "basic"; tag "Ensembl_canonical"; tag "GENCODE_Primary"; havana_gene "OTTMUSG00000074928.1"; havana_transcript "OTTMUST00000181983.1";
chr1	HAVANA	exon	87966279	87966525	0	+	.	gene_id "ENSMUSG00000118514.2"; transcript_id "ENSMUST00000238820.2"; gene_type "unprocessed_pseudogene"; gene_name "Gm52970"; transcript_type "unprocessed_pseudogene"; transcript_name "Gm52970-201"; exon_number 2; exon_id "ENSMUSE00001465055.2"; level 2; mgi_id "MGI:6388852"; ont "PGO:0000005"; tag "basic"; tag "Ensembl_canonical"; tag "GENCODE_Primary"; havana_gene "OTTMUSG00000074928.1"; havana_transcript "OTTMUST00000181983.1";
chr1	HAVANA	UTR	87983110	87983203	0	+	.	gene_id "ENSMUSG00000090165.9"; transcript_id "ENSMUST00000138182.8"; gene_type "protein_coding"; gene_name "Ugt1a10"; transcript_type "protein_coding"; transcript_name "Ugt1a10-202"; exon_number 1; exon_id "ENSMUSE00000799661.2"; level 2; protein_id "ENSMUSP00000119985.2"; transcript_support_level "3"; mgi_id "MGI:3580642"; tag "mRNA_end_NF"; tag "cds_end_NF"; havana_gene "OTTMUSG00000020817.1"; havana_transcript "OTTMUST00000049226.1";
chr1	HAVANA	exon	87983110	87983386	0	+	.	gene_id "ENSMUSG00000090165.9"; transcript_id "ENSMUST00000138182.8"; gene_type "protein_coding"; gene_name "Ugt1a10"; transcript_type "protein_coding"; transcript_name "Ugt1a10-202"; exon_number 1; exon_id "ENSMUSE00000799661.2"; level 2; protein_id "ENSMUSP00000119985.2"; transcript_support_level "3"; mgi_id "MGI:3580642"; tag "mRNA_end_NF"; tag "cds_end_NF"; havana_gene "OTTMUSG00000020817.1"; havana_transcript "OTTMUST00000049226.1";
chr1	HAVANA	transcript	87983110	88144079	0	+	.	gene_id "ENSMUSG00000090165.9"; transcript_id "ENSMUST00000138182.8"; gene_type "protein_coding"; gene_name "Ugt1a10"; transcript_type "protein_coding"; transcript_name "Ugt1a10-202"; level 2; protein_id "ENSMUSP00000119985.2"; transcript_support_level "3"; mgi_id "MGI:3580642"; tag "mRNA_end_NF"; tag "cds_end_NF"; havana_gene "OTTMUSG00000020817.1"; havana_transcript "OTTMUST00000049226.1";
chr1	HAVANA	gene	87983110	88146726	0	+	.	gene_id "ENSMUSG00000090165.9"; gene_type "protein_coding"; gene_name "Ugt1a10"; level 2; mgi_id "MGI:3580642"; tag "overlapping_locus"; tag "readthrough_gene"; havana_gene "OTTMUSG00000020817.1";
chr1	HAVANA	UTR	87983133	87983203	0	+	.	gene_id "ENSMUSG00000090165.9"; transcript_id "ENSMUST00000113142.10"; gene_type "protein_coding"; gene_name "Ugt1a10"; transcript_type "protein_coding"; transcript_name "Ugt1a10-201"; exon_number 1; exon_id "ENSMUSE00000738407.2"; level 2; protein_id "ENSMUSP00000108767.4"; transcript_support_level "1"; mgi_id "MGI:3580642"; tag "basic"; tag "Ensembl_canonical"; tag "GENCODE_Primary"; tag "appris_principal_1"; tag "CCDS"; ccdsid "CCDS35657.1"; havana_gene "OTTMUSG00000020817.1"; havana_transcript "OTTMUST00000049225.1";
chr1	HAVANA	exon	87983133	87984058	0	+	.	gene_id "ENSMUSG00000090165.9"; transcript_id "ENSMUST00000113142.10"; gene_type "protein_coding"; gene_name "Ugt1a10"; transcript_type "protein_coding"; transcript_name "Ugt1a10-201"; exon_number 1; exon_id "ENSMUSE00000738407.2"; level 2; protein_id "ENSMUSP00000108767.4"; transcript_support_level "1"; mgi_id "MGI:3580642"; tag "basic"; tag "Ensembl_canonical"; tag "GENCODE_Primary"; tag "appris_principal_1"; tag "CCDS"; ccdsid "CCDS35657.1"; havana_gene "OTTMUSG00000020817.1"; havana_transcript "OTTMUST00000049225.1";
chr1	HAVANA	transcript	87983133	88146726	0	+	.	gene_id "ENSMUSG00000090165.9"; transcript_id "ENSMUST00000113142.10"; gene_type "protein_coding"; gene_name "Ugt1a10"; transcript_type "protein_coding"; transcript_name "Ugt1a10-201"; level 2; protein_id "ENSMUSP00000108767.4"; transcript_support_level "1"; mgi_id "MGI:3580642"; tag "basic"; tag "Ensembl_canonical"; tag "GENCODE_Primary"; tag "appris_principal_1"; tag "CCDS"; ccdsid "CCDS35657.1"; havana_gene "OTTMUSG00000020817.1"; havana_transcript "OTTMUST00000049225.1";
chr1	HAVANA	UTR	87983203	87983203	0	+	.	gene_id "ENSMUSG00000090165.9"; transcript_id "ENSMUST00000173325.2"; gene_type "protein_coding"; gene_name "Ugt1a10"; transcript_type "protein_coding"; transcript_name "Ugt1a10-203"; exon_number 1; exon_id "ENSMUSE00000932534.2"; level 2; protein_id "ENSMUSP00000134443.2"; transcript_support_level "3"; mgi_id "MGI:3580642"; tag "mRNA_end_NF"; tag "cds_end_NF"; tag "readthrough_transcript"; havana_gene "OTTMUSG00000020817.1"; havana_transcript "OTTMUST00000095277.1";
chr1	HAVANA	exon	87983203	87983386	0	+	.	gene_id "ENSMUSG00000090165.9"; transcript_id "ENSMUST00000173325.2"; gene_type "protein_coding"; gene_name "Ugt1a10"; transcript_type "protein_coding"; transcript_name "Ugt1a10-203"; exon_number 1; exon_id "ENSMUSE00000932534.2"; level 2; protein_id "ENSMUSP00000134443.2"; transcript_support_level "3"; mgi_id "MGI:3580642"; tag "mRNA_end_NF"; tag "cds_end_NF"; tag "readthrough_transcript"; havana_gene "OTTMUSG00000020817.1"; havana_transcript "OTTMUST00000095277.1";
chr1	HAVANA	transcript	87983203	88144011	0	+	.	gene_id "ENSMUSG00000090165.9"; transcript_id "ENSMUST00000173325.2"; gene_type "protein_coding"; gene_name "Ugt1a10"; transcript_type "protein_coding"; transcript_name "Ugt1a10-203"; level 2; protein_id "ENSMUSP00000134443.2"; transcript_support_level "3"; mgi_id "MGI:3580642"; tag "mRNA_end_NF"; tag "cds_end_NF"; tag "readthrough_transcript"; havana_gene "OTTMUSG00000020817.1"; havana_transcript "OTTMUST00000095277.1";
chr1	HAVANA	start_codon	87983204	87983206	0	+	0	gene_id "ENSMUSG00000090165.9"; transcript_id "ENSMUST00000138182.8"; gene_type "protein_coding"; gene_name "Ugt1a10"; transcript_type "protein_coding"; transcript_name "Ugt1a10-202"; exon_number 1; exon_id "ENSMUSE00000799661.2"; level 2; protein_id "ENSMUSP00000119985.2"; transcript_support_level "3"; mgi_id "MGI:3580642"; tag "mRNA_end_NF"; tag "cds_end_NF"; havana_gene "OTTMUSG00000020817.1"; havana_transcript "OTTMUST00000049226.1";
chr1	HAVANA	start_codon	87983204	87983206	0	+	0	gene_id "ENSMUSG00000090165.9"; transcript_id "ENSMUST00000113142.10"; gene_type "protein_coding"; gene_name "Ugt1a10"; transcript_type "protein_coding"; transcript_name "Ugt1a10-201"; exon_number 1; exon_id "ENSMUSE00000738407.2"; level 2; protein_id "ENSMUSP00000108767.4"; transcript_support_level "1"; mgi_id "MGI:3580642"; tag "basic"; tag "Ensembl_canonical"; tag "GENCODE_Primary"; tag "appris_principal_1"; tag "CCDS"; ccdsid "CCDS35657.1"; havana_gene "OTTMUSG00000020817.1"; havana_transcript "OTTMUST00000049225.1";
chr1	HAVANA	start_codon	87983204	87983206	0	+	0	gene_id "ENSMUSG00000090165.9"; transcript_id "ENSMUST00000173325.2"; gene_type "protein_coding"; gene_name "Ugt1a10"; transcript_type "protein_coding"; transcript_name "Ugt1a10-203"; exon_number 1; exon_id "ENSMUSE00000932534.2"; level 2; protein_id "ENSMUSP00000134443.2"; transcript_support_level "3"; mgi_id "MGI:3580642"; tag "mRNA_end_NF"; tag "cds_end_NF"; tag "readthrough_transcript"; havana_gene "OTTMUSG00000020817.1"; havana_transcript "OTTMUST00000095277.1";
chr1	HAVANA	CDS	87983204	87983386	0	+	0	gene_id "ENSMUSG00000090165.9"; transcript_id "ENSMUST00000138182.8"; gene_type "protein_coding"; gene_name "Ugt1a10"; transcript_type "protein_coding"; transcript_name "Ugt1a10-202"; exon_number 1; exon_id "ENSMUSE00000799661.2"; level 2; protein_id "ENSMUSP00000119985.2"; transcript_support_level "3"; mgi_id "MGI:3580642"; tag "mRNA_end_NF"; tag "cds_end_NF"; havana_gene "OTTMUSG00000020817.1"; havana_transcript "OTTMUST00000049226.1";
chr1	HAVANA	CDS	87983204	87983386	0	+	0	gene_id "ENSMUSG00000090165.9"; transcript_id "ENSMUST00000173325.2"; gene_type "protein_coding"; gene_name "Ugt1a10"; transcript_type "protein_coding"; transcript_name "Ugt1a10-203"; exon_number 1; exon_id "ENSMUSE00000932534.2"; level 2; protein_id "ENSMUSP00000134443.2"; transcript_support_level "3"; mgi_id "MGI:3580642"; tag "mRNA_end_NF"; tag "cds_end_NF"; tag "readthrough_transcript"; havana_gene "OTTMUSG00000020817.1"; havana_transcript "OTTMUST00000095277.1";
chr1	HAVANA	CDS	87983204	87984058	0	+	0	gene_id "ENSMUSG00000090165.9"; transcript_id "ENSMUST00000113142.10"; gene_type "protein_coding"; gene_name "Ugt1a10"; transcript_type "protein_coding"; transcript_name "Ugt1a10-201"; exon_number 1; exon_id "ENSMUSE00000738407.2"; level 2; protein_id "ENSMUSP00000108767.4"; transcript_support_level "1"; mgi_id "MGI:3580642"; tag "basic"; tag "Ensembl_canonical"; tag "GENCODE_Primary"; tag "appris_principal_1"; tag "CCDS"; ccdsid "CCDS35657.1"; havana_gene "OTTMUSG00000020817.1"; havana_transcript "OTTMUST00000049225.1";
chr1	HAVANA	exon	87983984	87984058	0	+	.	gene_id "ENSMUSG00000090165.9"; transcript_id "ENSMUST00000173325.2"; gene_type "protein_coding"; gene_name "Ugt1a10"; transcript_type "protein_coding"; transcript_name "Ugt1a10-203"; exon_number 2; exon_id "ENSMUSE00000928333.2"; level 2; protein_id "ENSMUSP00000134443.2"; transcript_support_level "3"; mgi_id "MGI:3580642"; tag "mRNA_end_NF"; tag "cds_end_NF"; tag "readthrough_transcript"; havana_gene "OTTMUSG00000020817.1"; havana_transcript "OTTMUST00000095277.1";
chr1	HAVANA	CDS	87983984	87984058	0	+	0	gene_id "ENSMUSG00000090165.9"; transcript_id "ENSMUST00000173325.2"; gene_type "protein_coding"; gene_name "Ugt1a10"; transcript_type "protein_coding"; transcript_name "Ugt1a10-203"; exon_number 2; exon_id "ENSMUSE00000928333.2"; level 2; protein_id "ENSMUSP00000134443.2"; transcript_support_level "3"; mgi_id "MGI:3580642"; tag "mRNA_end_NF"; tag "cds_end_NF"; tag "readthrough_transcript"; havana_gene "OTTMUSG00000020817.1"; havana_transcript "OTTMUST00000095277.1";
chr1	HAVANA	exon	87988846	87989323	0	+	.	gene_id "ENSMUSG00000118583.2"; transcript_id "ENSMUST00000239183.2"; gene_type "unprocessed_pseudogene"; gene_name "Gm52971"; transcript_type "unprocessed_pseudogene"; transcript_name "Gm52971-201"; exon_number 1; exon_id "ENSMUSE00001466116.2"; level 2; mgi_id "MGI:6388853"; ont "PGO:0000005"; tag "basic"; tag "Ensembl_canonical"; tag "GENCODE_Primary"; havana_gene "OTTMUSG00000075000.1"; havana_transcript "OTTMUST00000182216.1";
chr1	HAVANA	gene	87988846	87990077	0	+	.	gene_id "ENSMUSG00000118583.2"; gene_type "unprocessed_pseudogene"; gene_name "Gm52971"; level 2; mgi_id "MGI:6388853"; havana_gene "OTTMUSG00000075000.1";
chr1	HAVANA	transcript	87988846	87990077	0	+	.	gene_id "ENSMUSG00000118583.2"; transcript_id "ENSMUST00000239183.2"; gene_type "unprocessed_pseudogene"; gene_name "Gm52971"; transcript_type "unprocessed_pseudogene"; transcript_name "Gm52971-201"; level 2; mgi_id "MGI:6388853"; ont "PGO:0000005"; tag "basic"; tag "Ensembl_canonical"; tag "GENCODE_Primary"; havana_gene "OTTMUSG00000075000.1"; havana_transcript "OTTMUST00000182216.1";
chr1	HAVANA	exon	87990042	87990077	0	+	.	gene_id "ENSMUSG00000118583.2"; transcript_id "ENSMUST00000239183.2"; gene_type "unprocessed_pseudogene"; gene_name "Gm52971"; transcript_type "unprocessed_pseudogene"; transcript_name "Gm52971-201"; exon_number 2; exon_id "ENSMUSE00001466325.2"; level 2; mgi_id "MGI:6388853"; ont "PGO:0000005"; tag "basic"; tag "Ensembl_canonical"; tag "GENCODE_Primary"; havana_gene "OTTMUSG00000075000.1"; havana_transcript "OTTMUST00000182216.1";
chr1	HAVANA	UTR	87998522	87998551	0	+	.	gene_id "ENSMUSG00000090175.2"; transcript_id "ENSMUST00000073772.5"; gene_type "protein_coding"; gene_name "Ugt1a9"; transcript_type "protein_coding"; transcript_name "Ugt1a9-201"; exon_number 1; exon_id "ENSMUSE00000810205.2"; level 2; protein_id "ENSMUSP00000073444.5"; transcript_support_level "1"; mgi_id "MGI:3576092"; tag "basic"; tag "Ensembl_canonical"; tag "GENCODE_Primary"; tag "appris_principal_1"; tag "CCDS"; ccdsid "CCDS15138.1"; havana_gene "OTTMUSG00000020809.1"; havana_transcript "OTTMUST00000049217.1";
chr1	HAVANA	exon	87998522	87999400	0	+	.	gene_id "ENSMUSG00000090175.2"; transcript_id "ENSMUST00000073772.5"; gene_type "protein_coding"; gene_name "Ugt1a9"; transcript_type "protein_coding"; transcript_name "Ugt1a9-201"; exon_number 1; exon_id "ENSMUSE00000810205.2"; level 2; protein_id "ENSMUSP00000073444.5"; transcript_support_level "1"; mgi_id "MGI:3576092"; tag "basic"; tag "Ensembl_canonical"; tag "GENCODE_Primary"; tag "appris_principal_1"; tag "CCDS"; ccdsid "CCDS15138.1"; havana_gene "OTTMUSG00000020809.1"; havana_transcript "OTTMUST00000049217.1";
chr1	HAVANA	gene	87998522	88146719	0	+	.	gene_id "ENSMUSG00000090175.2"; gene_type "protein_coding"; gene_name "Ugt1a9"; level 2; mgi_id "MGI:3576092"; tag "overlapping_locus"; havana_gene "OTTMUSG00000020809.1";
chr1	HAVANA	transcript	87998522	88146719	0	+	.	gene_id "ENSMUSG00000090175.2"; transcript_id "ENSMUST00000073772.5"; gene_type "protein_coding"; gene_name "Ugt1a9"; transcript_type "protein_coding"; transcript_name "Ugt1a9-201"; level 2; protein_id "ENSMUSP00000073444.5"; transcript_support_level "1"; mgi_id "MGI:3576092"; tag "basic"; tag "Ensembl_canonical"; tag "GENCODE_Primary"; tag "appris_principal_1"; tag "CCDS"; ccdsid "CCDS15138.1"; havana_gene "OTTMUSG00000020809.1"; havana_transcript "OTTMUST00000049217.1";
chr1	HAVANA	start_codon	87998552	87998554	0	+	0	gene_id "ENSMUSG00000090175.2"; transcript_id "ENSMUST00000073772.5"; gene_type "protein_coding"; gene_name "Ugt1a9"; transcript_type "protein_coding"; transcript_name "Ugt1a9-201"; exon_number 1; exon_id "ENSMUSE00000810205.2"; level 2; protein_id "ENSMUSP00000073444.5"; transcript_support_level "1"; mgi_id "MGI:3576092"; tag "basic"; tag "Ensembl_canonical"; tag "GENCODE_Primary"; tag "appris_principal_1"; tag "CCDS"; ccdsid "CCDS15138.1"; havana_gene "OTTMUSG00000020809.1"; havana_transcript "OTTMUST00000049217.1";
chr1	HAVANA	CDS	87998552	87999400	0	+	0	gene_id "ENSMUSG00000090175.2"; transcript_id "ENSMUST00000073772.5"; gene_type "protein_coding"; gene_name "Ugt1a9"; transcript_type "protein_coding"; transcript_name "Ugt1a9-201"; exon_number 1; exon_id "ENSMUSE00000810205.2"; level 2; protein_id "ENSMUSP00000073444.5"; transcript_support_level "1"; mgi_id "MGI:3576092"; tag "basic"; tag "Ensembl_canonical"; tag "GENCODE_Primary"; tag "appris_principal_1"; tag "CCDS"; ccdsid "CCDS15138.1"; havana_gene "OTTMUSG00000020809.1"; havana_transcript "OTTMUST00000049217.1";
chr1	HAVANA	exon	88006680	88006756	0	+	.	gene_id "ENSMUSG00000129049.1"; transcript_id "ENSMUST00000291474.1"; gene_type "lncRNA"; gene_name "ENSMUSG00000129049"; transcript_type "lncRNA"; transcript_name "ENSMUST00000291474"; exon_number 1; exon_id "ENSMUSE00001577018.1"; level 2; tag "basic"; tag "Ensembl_canonical"; tag "GENCODE_Primary"; tag "TAGENE";
chr1	HAVANA	gene	88006680	88048320	0	+	.	gene_id "ENSMUSG00000129049.1"; gene_type "lncRNA"; gene_name "ENSMUSG00000129049"; level 2;
chr1	HAVANA	transcript	88006680	88048320	0	+	.	gene_id "ENSMUSG00000129049.1"; transcript_id "ENSMUST00000291474.1"; gene_type "lncRNA"; gene_name "ENSMUSG00000129049"; transcript_type "lncRNA"; transcript_name "ENSMUST00000291474"; level 2; tag "basic"; tag "Ensembl_canonical"; tag "GENCODE_Primary"; tag "TAGENE";
chr1	HAVANA	UTR	88015535	88015588	0	+	.	gene_id "ENSMUSG00000089675.2"; transcript_id "ENSMUST00000113139.2"; gene_type "protein_coding"; gene_name "Ugt1a8"; transcript_type "protein_coding"; transcript_name "Ugt1a8-201"; exon_number 1; exon_id "ENSMUSE00000694461.2"; level 2; protein_id "ENSMUSP00000108764.2"; transcript_support_level "5"; mgi_id "MGI:3576090"; tag "not_organism_supported"; tag "basic"; tag "Ensembl_canonical"; tag "GENCODE_Primary"; tag "appris_principal_1"; havana_gene "OTTMUSG00000020811.1"; havana_transcript "OTTMUST00000049219.1";
chr1	HAVANA	exon	88015535	88016443	0	+	.	gene_id "ENSMUSG00000089675.2"; transcript_id "ENSMUST00000113139.2"; gene_type "protein_coding"; gene_name "Ugt1a8"; transcript_type "protein_coding"; transcript_name "Ugt1a8-201"; exon_number 1; exon_id "ENSMUSE00000694461.2"; level 2; protein_id "ENSMUSP00000108764.2"; transcript_support_level "5"; mgi_id "MGI:3576090"; tag "not_organism_supported"; tag "basic"; tag "Ensembl_canonical"; tag "GENCODE_Primary"; tag "appris_principal_1"; havana_gene "OTTMUSG00000020811.1"; havana_transcript "OTTMUST00000049219.1";
chr1	HAVANA	gene	88015535	88146726	0	+	.	gene_id "ENSMUSG00000089675.2"; gene_type "protein_coding"; gene_name "Ugt1a8"; level 2; mgi_id "MGI:3576090"; tag "overlapping_locus"; havana_gene "OTTMUSG00000020811.1";
chr1	HAVANA	transcript	88015535	88146726	0	+	.	gene_id "ENSMUSG00000089675.2"; transcript_id "ENSMUST00000113139.2"; gene_type "protein_coding"; gene_name "Ugt1a8"; transcript_type "protein_coding"; transcript_name "Ugt1a8-201"; level 2; protein_id "ENSMUSP00000108764.2"; transcript_support_level "5"; mgi_id "MGI:3576090"; tag "not_organism_supported"; tag "basic"; tag "Ensembl_canonical"; tag "GENCODE_Primary"; tag "appris_principal_1"; havana_gene "OTTMUSG00000020811.1"; havana_transcript "OTTMUST00000049219.1";
chr1	HAVANA	start_codon	88015589	88015591	0	+	0	gene_id "ENSMUSG00000089675.2"; transcript_id "ENSMUST00000113139.2"; gene_type "protein_coding"; gene_name "Ugt1a8"; transcript_type "protein_coding"; transcript_name "Ugt1a8-201"; exon_number 1; exon_id "ENSMUSE00000694461.2"; level 2; protein_id "ENSMUSP00000108764.2"; transcript_support_level "5"; mgi_id "MGI:3576090"; tag "not_organism_supported"; tag "basic"; tag "Ensembl_canonical"; tag "GENCODE_Primary"; tag "appris_principal_1"; havana_gene "OTTMUSG00000020811.1"; havana_transcript "OTTMUST00000049219.1";
chr1	HAVANA	CDS	88015589	88016443	0	+	0	gene_id "ENSMUSG00000089675.2"; transcript_id "ENSMUST00000113139.2"; gene_type "protein_coding"; gene_name "Ugt1a8"; transcript_type "protein_coding"; transcript_name "Ugt1a8-201"; exon_number 1; exon_id "ENSMUSE00000694461.2"; level 2; protein_id "ENSMUSP00000108764.2"; transcript_support_level "5"; mgi_id "MGI:3576090"; tag "not_organism_supported"; tag "basic"; tag "Ensembl_canonical"; tag "GENCODE_Primary"; tag "appris_principal_1"; havana_gene "OTTMUSG00000020811.1"; havana_transcript "OTTMUST00000049219.1";
chr1	HAVANA	UTR	88022784	88022842	0	+	.	gene_id "ENSMUSG00000090124.8"; transcript_id "ENSMUST00000150634.8"; gene_type "protein_coding"; gene_name "Ugt1a7c"; transcript_type "protein_coding"; transcript_name "Ugt1a7c-204"; exon_number 1; exon_id "ENSMUSE00000757762.2"; level 2; protein_id "ENSMUSP00000123452.2"; transcript_support_level "3"; mgi_id "MGI:3032636"; tag "mRNA_end_NF"; tag "cds_end_NF"; havana_gene "OTTMUSG00000020819.1"; havana_transcript "OTTMUST00000049233.1";
chr1	HAVANA	exon	88022784	88023025	0	+	.	gene_id "ENSMUSG00000090124.8"; transcript_id "ENSMUST00000150634.8"; gene_type "protein_coding"; gene_name "Ugt1a7c"; transcript_type "protein_coding"; transcript_name "Ugt1a7c-204"; exon_number 1; exon_id "ENSMUSE00000757762.2"; level 2; protein_id "ENSMUSP00000123452.2"; transcript_support_level "3"; mgi_id "MGI:3032636"; tag "mRNA_end_NF"; tag "cds_end_NF"; havana_gene "OTTMUSG00000020819.1"; havana_transcript "OTTMUST00000049233.1";
chr1	HAVANA	transcript	88022784	88144079	0	+	.	gene_id "ENSMUSG00000090124.8"; transcript_id "ENSMUST00000150634.8"; gene_type "protein_coding"; gene_name "Ugt1a7c"; transcript_type "protein_coding"; transcript_name "Ugt1a7c-204"; level 2; protein_id "ENSMUSP00000123452.2"; transcript_support_level "3"; mgi_id "MGI:3032636"; tag "mRNA_end_NF"; tag "cds_end_NF"; havana_gene "OTTMUSG00000020819.1"; havana_transcript "OTTMUST00000049233.1";
chr1	HAVANA	gene	88022784	88147724	0	+	.	gene_id "ENSMUSG00000090124.8"; gene_type "protein_coding"; gene_name "Ugt1a7c"; level 2; mgi_id "MGI:3032636"; tag "overlapping_locus"; havana_gene "OTTMUSG00000020819.1";
chr1	HAVANA	UTR	88022786	88022842	0	+	.	gene_id "ENSMUSG00000090124.8"; transcript_id "ENSMUST00000058237.14"; gene_type "protein_coding"; gene_name "Ugt1a7c"; transcript_type "protein_coding"; transcript_name "Ugt1a7c-201"; exon_number 1; exon_id "ENSMUSE00000380521.8"; level 2; protein_id "ENSMUSP00000058683.8"; transcript_support_level "1"; mgi_id "MGI:3032636"; tag "basic"; tag "Ensembl_canonical"; tag "GENCODE_Primary"; tag "appris_principal_1"; tag "CCDS"; ccdsid "CCDS15139.1"; havana_gene "OTTMUSG00000020819.1"; havana_transcript "OTTMUST00000049231.1";
chr1	HAVANA	exon	88022786	88023700	0	+	.	gene_id "ENSMUSG00000090124.8"; transcript_id "ENSMUST00000058237.14"; gene_type "protein_coding"; gene_name "Ugt1a7c"; transcript_type "protein_coding"; transcript_name "Ugt1a7c-201"; exon_number 1; exon_id "ENSMUSE00000380521.8"; level 2; protein_id "ENSMUSP00000058683.8"; transcript_support_level "1"; mgi_id "MGI:3032636"; tag "basic"; tag "Ensembl_canonical"; tag "GENCODE_Primary"; tag "appris_principal_1"; tag "CCDS"; ccdsid "CCDS15139.1"; havana_gene "OTTMUSG00000020819.1"; havana_transcript "OTTMUST00000049231.1";
chr1	HAVANA	transcript	88022786	88147724	0	+	.	gene_id "ENSMUSG00000090124.8"; transcript_id "ENSMUST00000058237.14"; gene_type "protein_coding"; gene_name "Ugt1a7c"; transcript_type "protein_coding"; transcript_name "Ugt1a7c-201"; level 2; protein_id "ENSMUSP00000058683.8"; transcript_support_level "1"; mgi_id "MGI:3032636"; tag "basic"; tag "Ensembl_canonical"; tag "GENCODE_Primary"; tag "appris_principal_1"; tag "CCDS"; ccdsid "CCDS15139.1"; havana_gene "OTTMUSG00000020819.1"; havana_transcript "OTTMUST00000049231.1";
chr1	HAVANA	UTR	88022836	88022842	0	+	.	gene_id "ENSMUSG00000090124.8"; transcript_id "ENSMUST00000126203.8"; gene_type "protein_coding"; gene_name "Ugt1a7c"; transcript_type "nonsense_mediated_decay"; transcript_name "Ugt1a7c-203"; exon_number 1; exon_id "ENSMUSE00000729754.2"; level 2; protein_id "ENSMUSP00000116653.2"; transcript_support_level "3"; mgi_id "MGI:3032636"; havana_gene "OTTMUSG00000020819.1"; havana_transcript "OTTMUST00000049232.1";
chr1	HAVANA	exon	88022836	88023025	0	+	.	gene_id "ENSMUSG00000090124.8"; transcript_id "ENSMUST00000126203.8"; gene_type "protein_coding"; gene_name "Ugt1a7c"; transcript_type "nonsense_mediated_decay"; transcript_name "Ugt1a7c-203"; exon_number 1; exon_id "ENSMUSE00000729754.2"; level 2; protein_id "ENSMUSP00000116653.2"; transcript_support_level "3"; mgi_id "MGI:3032636"; havana_gene "OTTMUSG00000020819.1"; havana_transcript "OTTMUST00000049232.1";
chr1	HAVANA	transcript	88022836	88146149	0	+	.	gene_id "ENSMUSG00000090124.8"; transcript_id "ENSMUST00000126203.8"; gene_type "protein_coding"; gene_name "Ugt1a7c"; transcript_type "nonsense_mediated_decay"; transcript_name "Ugt1a7c-203"; level 2; protein_id "ENSMUSP00000116653.2"; transcript_support_level "3"; mgi_id "MGI:3032636"; havana_gene "OTTMUSG00000020819.1"; havana_transcript "OTTMUST00000049232.1";
chr1	HAVANA	start_codon	88022843	88022845	0	+	0	gene_id "ENSMUSG00000090124.8"; transcript_id "ENSMUST00000150634.8"; gene_type "protein_coding"; gene_name "Ugt1a7c"; transcript_type "protein_coding"; transcript_name "Ugt1a7c-204"; exon_number 1; exon_id "ENSMUSE00000757762.2"; level 2; protein_id "ENSMUSP00000123452.2"; transcript_support_level "3"; mgi_id "MGI:3032636"; tag "mRNA_end_NF"; tag "cds_end_NF"; havana_gene "OTTMUSG00000020819.1"; havana_transcript "OTTMUST00000049233.1";
chr1	HAVANA	start_codon	88022843	88022845	0	+	0	gene_id "ENSMUSG00000090124.8"; transcript_id "ENSMUST00000058237.14"; gene_type "protein_coding"; gene_name "Ugt1a7c"; transcript_type "protein_coding"; transcript_name "Ugt1a7c-201"; exon_number 1; exon_id "ENSMUSE00000380521.8"; level 2; protein_id "ENSMUSP00000058683.8"; transcript_support_level "1"; mgi_id "MGI:3032636"; tag "basic"; tag "Ensembl_canonical"; tag "GENCODE_Primary"; tag "appris_principal_1"; tag "CCDS"; ccdsid "CCDS15139.1"; havana_gene "OTTMUSG00000020819.1"; havana_transcript "OTTMUST00000049231.1";
chr1	HAVANA	start_codon	88022843	88022845	0	+	0	gene_id "ENSMUSG00000090124.8"; transcript_id "ENSMUST00000126203.8"; gene_type "protein_coding"; gene_name "Ugt1a7c"; transcript_type "nonsense_mediated_decay"; transcript_name "Ugt1a7c-203"; exon_number 1; exon_id "ENSMUSE00000729754.2"; level 2; protein_id "ENSMUSP00000116653.2"; transcript_support_level "3"; mgi_id "MGI:3032636"; havana_gene "OTTMUSG00000020819.1"; havana_transcript "OTTMUST00000049232.1";
chr1	HAVANA	CDS	88022843	88023025	0	+	0	gene_id "ENSMUSG00000090124.8"; transcript_id "ENSMUST00000150634.8"; gene_type "protein_coding"; gene_name "Ugt1a7c"; transcript_type "protein_coding"; transcript_name "Ugt1a7c-204"; exon_number 1; exon_id "ENSMUSE00000757762.2"; level 2; protein_id "ENSMUSP00000123452.2"; transcript_support_level "3"; mgi_id "MGI:3032636"; tag "mRNA_end_NF"; tag "cds_end_NF"; havana_gene "OTTMUSG00000020819.1"; havana_transcript "OTTMUST00000049233.1";
chr1	HAVANA	CDS	88022843	88023025	0	+	0	gene_id "ENSMUSG00000090124.8"; transcript_id "ENSMUST00000126203.8"; gene_type "protein_coding"; gene_name "Ugt1a7c"; transcript_type "nonsense_mediated_decay"; transcript_name "Ugt1a7c-203"; exon_number 1; exon_id "ENSMUSE00000729754.2"; level 2; protein_id "ENSMUSP00000116653.2"; transcript_support_level "3"; mgi_id "MGI:3032636"; havana_gene "OTTMUSG00000020819.1"; havana_transcript "OTTMUST00000049232.1";
chr1	HAVANA	CDS	88022843	88023700	0	+	0	gene_id "ENSMUSG00000090124.8"; transcript_id "ENSMUST00000058237.14"; gene_type "protein_coding"; gene_name "Ugt1a7c"; transcript_type "protein_coding"; transcript_name "Ugt1a7c-201"; exon_number 1; exon_id "ENSMUSE00000380521.8"; level 2; protein_id "ENSMUSP00000058683.8"; transcript_support_level "1"; mgi_id "MGI:3032636"; tag "basic"; tag "Ensembl_canonical"; tag "GENCODE_Primary"; tag "appris_principal_1"; tag "CCDS"; ccdsid "CCDS15139.1"; havana_gene "OTTMUSG00000020819.1"; havana_transcript "OTTMUST00000049231.1";
chr1	HAVANA	gene	88025640	88025853	0	+	.	gene_id "ENSMUSG00000082837.2"; gene_type "unprocessed_pseudogene"; gene_name "Gm15373"; level 2; mgi_id "MGI:3707583"; tag "overlapping_locus"; havana_gene "OTTMUSG00000020816.1";
chr1	HAVANA	transcript	88025640	88025853	0	+	.	gene_id "ENSMUSG00000082837.2"; transcript_id "ENSMUST00000121495.2"; gene_type "unprocessed_pseudogene"; gene_name "Gm15373"; transcript_type "unprocessed_pseudogene"; transcript_name "Gm15373-201"; level 2; transcript_support_level "NA"; mgi_id "MGI:3707583"; ont "PGO:0000005"; tag "basic"; tag "Ensembl_canonical"; tag "GENCODE_Primary"; havana_gene "OTTMUSG00000020816.1"; havana_transcript "OTTMUST00000049224.1";
chr1	HAVANA	exon	88025640	88025853	0	+	.	gene_id "ENSMUSG00000082837.2"; transcript_id "ENSMUST00000121495.2"; gene_type "unprocessed_pseudogene"; gene_name "Gm15373"; transcript_type "unprocessed_pseudogene"; transcript_name "Gm15373-201"; exon_number 1; exon_id "ENSMUSE00000721917.2"; level 2; transcript_support_level "NA"; mgi_id "MGI:3707583"; ont "PGO:0000005"; tag "basic"; tag "Ensembl_canonical"; tag "GENCODE_Primary"; havana_gene "OTTMUSG00000020816.1"; havana_transcript "OTTMUST00000049224.1";
chr1	ENSEMBL	exon	88030974	88031100	0	+	.	gene_id "ENSMUSG00000090124.8"; transcript_id "ENSMUST00000113135.6"; gene_type "protein_coding"; gene_name "Ugt1a7c"; transcript_type "protein_coding"; transcript_name "Ugt1a7c-202"; exon_number 1; exon_id "ENSMUSE00001289482.2"; level 3; protein_id "ENSMUSP00000108760.4"; transcript_support_level "1"; mgi_id "MGI:3032636"; tag "basic"; tag "CCDS"; ccdsid "CCDS48314.1"; havana_gene "OTTMUSG00000020819.1";
chr1	ENSEMBL	UTR	88030974	88031100	0	+	.	gene_id "ENSMUSG00000090124.8"; transcript_id "ENSMUST00000113135.6"; gene_type "protein_coding"; gene_name "Ugt1a7c"; transcript_type "protein_coding"; transcript_name "Ugt1a7c-202"; exon_number 1; exon_id "ENSMUSE00001289482.2"; level 3; protein_id "ENSMUSP00000108760.4"; transcript_support_level "1"; mgi_id "MGI:3032636"; tag "basic"; tag "CCDS"; ccdsid "CCDS48314.1"; havana_gene "OTTMUSG00000020819.1";
chr1	HAVANA	exon	88030974	88031100	0	+	.	gene_id "ENSMUSG00000090145.8"; transcript_id "ENSMUST00000113138.8"; gene_type "protein_coding"; gene_name "Ugt1a6b"; transcript_type "protein_coding"; transcript_name "Ugt1a6b-202"; exon_number 1; exon_id "ENSMUSE00001242457.2"; level 2; protein_id "ENSMUSP00000108763.2"; transcript_support_level "5"; mgi_id "MGI:3580629"; tag "basic"; tag "Ensembl_canonical"; tag "GENCODE_Primary"; tag "appris_principal_1"; tag "CCDS"; ccdsid "CCDS48313.1"; havana_gene "OTTMUSG00000020822.1"; havana_transcript "OTTMUST00000049237.1";
chr1	HAVANA	UTR	88030974	88031100	0	+	.	gene_id "ENSMUSG00000090145.8"; transcript_id "ENSMUST00000113138.8"; gene_type "protein_coding"; gene_name "Ugt1a6b"; transcript_type "protein_coding"; transcript_name "Ugt1a6b-202"; exon_number 1; exon_id "ENSMUSE00001242457.2"; level 2; protein_id "ENSMUSP00000108763.2"; transcript_support_level "5"; mgi_id "MGI:3580629"; tag "basic"; tag "Ensembl_canonical"; tag "GENCODE_Primary"; tag "appris_principal_1"; tag "CCDS"; ccdsid "CCDS48313.1"; havana_gene "OTTMUSG00000020822.1"; havana_transcript "OTTMUST00000049237.1";
chr1	HAVANA	gene	88030974	88146725	0	+	.	gene_id "ENSMUSG00000090145.8"; gene_type "protein_coding"; gene_name "Ugt1a6b"; level 2; mgi_id "MGI:3580629"; tag "overlapping_locus"; havana_gene "OTTMUSG00000020822.1";
chr1	HAVANA	transcript	88030974	88146725	0	+	.	gene_id "ENSMUSG00000090145.8"; transcript_id "ENSMUST00000113138.8"; gene_type "protein_coding"; gene_name "Ugt1a6b"; transcript_type "protein_coding"; transcript_name "Ugt1a6b-202"; level 2; protein_id "ENSMUSP00000108763.2"; transcript_support_level "5"; mgi_id "MGI:3580629"; tag "basic"; tag "Ensembl_canonical"; tag "GENCODE_Primary"; tag "appris_principal_1"; tag "CCDS"; ccdsid "CCDS48313.1"; havana_gene "OTTMUSG00000020822.1"; havana_transcript "OTTMUST00000049237.1";
chr1	ENSEMBL	transcript	88030974	88147724	0	+	.	gene_id "ENSMUSG00000090124.8"; transcript_id "ENSMUST00000113135.6"; gene_type "protein_coding"; gene_name "Ugt1a7c"; transcript_type "protein_coding"; transcript_name "Ugt1a7c-202"; level 3; protein_id "ENSMUSP00000108760.4"; transcript_support_level "1"; mgi_id "MGI:3032636"; tag "basic"; tag "CCDS"; ccdsid "CCDS48314.1"; havana_gene "OTTMUSG00000020819.1";
chr1	HAVANA	UTR	88034584	88034663	0	+	.	gene_id "ENSMUSG00000090145.8"; transcript_id "ENSMUST00000113137.2"; gene_type "protein_coding"; gene_name "Ugt1a6b"; transcript_type "protein_coding"; transcript_name "Ugt1a6b-201"; exon_number 1; exon_id "ENSMUSE00000694454.2"; level 2; protein_id "ENSMUSP00000108762.2"; transcript_support_level "3"; mgi_id "MGI:3580629"; tag "basic"; tag "appris_principal_1"; tag "CCDS"; ccdsid "CCDS48313.1"; havana_gene "OTTMUSG00000020822.1"; havana_transcript "OTTMUST00000049236.1";
chr1	HAVANA	exon	88034584	88035521	0	+	.	gene_id "ENSMUSG00000090145.8"; transcript_id "ENSMUST00000113137.2"; gene_type "protein_coding"; gene_name "Ugt1a6b"; transcript_type "protein_coding"; transcript_name "Ugt1a6b-201"; exon_number 1; exon_id "ENSMUSE00000694454.2"; level 2; protein_id "ENSMUSP00000108762.2"; transcript_support_level "3"; mgi_id "MGI:3580629"; tag "basic"; tag "appris_principal_1"; tag "CCDS"; ccdsid "CCDS48313.1"; havana_gene "OTTMUSG00000020822.1"; havana_transcript "OTTMUST00000049236.1";
chr1	HAVANA	transcript	88034584	88146719	0	+	.	gene_id "ENSMUSG00000090145.8"; transcript_id "ENSMUST00000113137.2"; gene_type "protein_coding"; gene_name "Ugt1a6b"; transcript_type "protein_coding"; transcript_name "Ugt1a6b-201"; level 2; protein_id "ENSMUSP00000108762.2"; transcript_support_level "3"; mgi_id "MGI:3580629"; tag "basic"; tag "appris_principal_1"; tag "CCDS"; ccdsid "CCDS48313.1"; havana_gene "OTTMUSG00000020822.1"; havana_transcript "OTTMUST00000049236.1";
chr1	HAVANA	UTR	88034663	88034663	0	+	.	gene_id "ENSMUSG00000090145.8"; transcript_id "ENSMUST00000113138.8"; gene_type "protein_coding"; gene_name "Ugt1a6b"; transcript_type "protein_coding"; transcript_name "Ugt1a6b-202"; exon_number 2; exon_id "ENSMUSE00001018037.2"; level 2; protein_id "ENSMUSP00000108763.2"; transcript_support_level "5"; mgi_id "MGI:3580629"; tag "basic"; tag "Ensembl_canonical"; tag "GENCODE_Primary"; tag "appris_principal_1"; tag "CCDS"; ccdsid "CCDS48313.1"; havana_gene "OTTMUSG00000020822.1"; havana_transcript "OTTMUST00000049237.1";
chr1	HAVANA	exon	88034663	88035521	0	+	.	gene_id "ENSMUSG00000090145.8"; transcript_id "ENSMUST00000113138.8"; gene_type "protein_coding"; gene_name "Ugt1a6b"; transcript_type "protein_coding"; transcript_name "Ugt1a6b-202"; exon_number 2; exon_id "ENSMUSE00001018037.2"; level 2; protein_id "ENSMUSP00000108763.2"; transcript_support_level "5"; mgi_id "MGI:3580629"; tag "basic"; tag "Ensembl_canonical"; tag "GENCODE_Primary"; tag "appris_principal_1"; tag "CCDS"; ccdsid "CCDS48313.1"; havana_gene "OTTMUSG00000020822.1"; havana_transcript "OTTMUST00000049237.1";
chr1	HAVANA	start_codon	88034664	88034666	0	+	0	gene_id "ENSMUSG00000090145.8"; transcript_id "ENSMUST00000113138.8"; gene_type "protein_coding"; gene_name "Ugt1a6b"; transcript_type "protein_coding"; transcript_name "Ugt1a6b-202"; exon_number 2; exon_id "ENSMUSE00001018037.2"; level 2; protein_id "ENSMUSP00000108763.2"; transcript_support_level "5"; mgi_id "MGI:3580629"; tag "basic"; tag "Ensembl_canonical"; tag "GENCODE_Primary"; tag "appris_principal_1"; tag "CCDS"; ccdsid "CCDS48313.1"; havana_gene "OTTMUSG00000020822.1"; havana_transcript "OTTMUST00000049237.1";
chr1	HAVANA	start_codon	88034664	88034666	0	+	0	gene_id "ENSMUSG00000090145.8"; transcript_id "ENSMUST00000113137.2"; gene_type "protein_coding"; gene_name "Ugt1a6b"; transcript_type "protein_coding"; transcript_name "Ugt1a6b-201"; exon_number 1; exon_id "ENSMUSE00000694454.2"; level 2; protein_id "ENSMUSP00000108762.2"; transcript_support_level "3"; mgi_id "MGI:3580629"; tag "basic"; tag "appris_principal_1"; tag "CCDS"; ccdsid "CCDS48313.1"; havana_gene "OTTMUSG00000020822.1"; havana_transcript "OTTMUST00000049236.1";
chr1	HAVANA	CDS	88034664	88035521	0	+	0	gene_id "ENSMUSG00000090145.8"; transcript_id "ENSMUST00000113138.8"; gene_type "protein_coding"; gene_name "Ugt1a6b"; transcript_type "protein_coding"; transcript_name "Ugt1a6b-202"; exon_number 2; exon_id "ENSMUSE00001018037.2"; level 2; protein_id "ENSMUSP00000108763.2"; transcript_support_level "5"; mgi_id "MGI:3580629"; tag "basic"; tag "Ensembl_canonical"; tag "GENCODE_Primary"; tag "appris_principal_1"; tag "CCDS"; ccdsid "CCDS48313.1"; havana_gene "OTTMUSG00000020822.1"; havana_transcript "OTTMUST00000049237.1";
chr1	HAVANA	CDS	88034664	88035521	0	+	0	gene_id "ENSMUSG00000090145.8"; transcript_id "ENSMUST00000113137.2"; gene_type "protein_coding"; gene_name "Ugt1a6b"; transcript_type "protein_coding"; transcript_name "Ugt1a6b-201"; exon_number 1; exon_id "ENSMUSE00000694454.2"; level 2; protein_id "ENSMUSP00000108762.2"; transcript_support_level "3"; mgi_id "MGI:3580629"; tag "basic"; tag "appris_principal_1"; tag "CCDS"; ccdsid "CCDS48313.1"; havana_gene "OTTMUSG00000020822.1"; havana_transcript "OTTMUST00000049236.1";
chr1	HAVANA	exon	88048047	88048320	0	+	.	gene_id "ENSMUSG00000129049.1"; transcript_id "ENSMUST00000291474.1"; gene_type "lncRNA"; gene_name "ENSMUSG00000129049"; transcript_type "lncRNA"; transcript_name "ENSMUST00000291474"; exon_number 2; exon_id "ENSMUSE00001577017.1"; level 2; tag "basic"; tag "Ensembl_canonical"; tag "GENCODE_Primary"; tag "TAGENE";
chr1	HAVANA	gene	88054498	88055331	0	+	.	gene_id "ENSMUSG00000084195.3"; gene_type "unprocessed_pseudogene"; gene_name "Gm15372"; level 2; mgi_id "MGI:3707469"; tag "overlapping_locus"; havana_gene "OTTMUSG00000020813.1";
chr1	HAVANA	transcript	88054498	88055331	0	+	.	gene_id "ENSMUSG00000084195.3"; transcript_id "ENSMUST00000120729.2"; gene_type "unprocessed_pseudogene"; gene_name "Gm15372"; transcript_type "unprocessed_pseudogene"; transcript_name "Gm15372-201"; level 2; transcript_support_level "NA"; mgi_id "MGI:3707469"; ont "PGO:0000005"; tag "basic"; tag "Ensembl_canonical"; tag "GENCODE_Primary"; havana_gene "OTTMUSG00000020813.1"; havana_transcript "OTTMUST00000049221.1";
chr1	HAVANA	exon	88054498	88055331	0	+	.	gene_id "ENSMUSG00000084195.3"; transcript_id "ENSMUST00000120729.2"; gene_type "unprocessed_pseudogene"; gene_name "Gm15372"; transcript_type "unprocessed_pseudogene"; transcript_name "Gm15372-201"; exon_number 1; exon_id "ENSMUSE00000710155.2"; level 2; transcript_support_level "NA"; mgi_id "MGI:3707469"; ont "PGO:0000005"; tag "basic"; tag "Ensembl_canonical"; tag "GENCODE_Primary"; havana_gene "OTTMUSG00000020813.1"; havana_transcript "OTTMUST00000049221.1";
chr1	HAVANA	transcript	88054498	88055331	0	+	.	gene_id "ENSMUSG00000084195.3"; transcript_id "ENSMUST00000239178.2"; gene_type "unprocessed_pseudogene"; gene_name "Gm15372"; transcript_type "unprocessed_pseudogene"; transcript_name "Gm15372-202"; level 2; mgi_id "MGI:3707469"; ont "PGO:0000005"; tag "basic"; havana_gene "OTTMUSG00000020813.1"; havana_transcript "OTTMUST00000182217.1";
chr1	HAVANA	exon	88054498	88055331	0	+	.	gene_id "ENSMUSG00000084195.3"; transcript_id "ENSMUST00000239178.2"; gene_type "unprocessed_pseudogene"; gene_name "Gm15372"; transcript_type "unprocessed_pseudogene"; transcript_name "Gm15372-202"; exon_number 1; exon_id "ENSMUSE00000710155.2"; level 2; mgi_id "MGI:3707469"; ont "PGO:0000005"; tag "basic"; havana_gene "OTTMUSG00000020813.1"; havana_transcript "OTTMUST00000182217.1";
chr1	HAVANA	gene	88057303	88057555	0	+	.	gene_id "ENSMUSG00000081261.2"; gene_type "unprocessed_pseudogene"; gene_name "Gm15370"; level 2; mgi_id "MGI:3707467"; tag "overlapping_locus"; havana_gene "OTTMUSG00000020808.1";
chr1	HAVANA	transcript	88057303	88057555	0	+	.	gene_id "ENSMUSG00000081261.2"; transcript_id "ENSMUST00000117158.2"; gene_type "unprocessed_pseudogene"; gene_name "Gm15370"; transcript_type "unprocessed_pseudogene"; transcript_name "Gm15370-201"; level 2; transcript_support_level "NA"; mgi_id "MGI:3707467"; ont "PGO:0000005"; tag "basic"; tag "Ensembl_canonical"; tag "GENCODE_Primary"; havana_gene "OTTMUSG00000020808.1"; havana_transcript "OTTMUST00000049216.1";
chr1	HAVANA	exon	88057303	88057555	0	+	.	gene_id "ENSMUSG00000081261.2"; transcript_id "ENSMUST00000117158.2"; gene_type "unprocessed_pseudogene"; gene_name "Gm15370"; transcript_type "unprocessed_pseudogene"; transcript_name "Gm15370-201"; exon_number 1; exon_id "ENSMUSE00000721465.2"; level 2; transcript_support_level "NA"; mgi_id "MGI:3707467"; ont "PGO:0000005"; tag "basic"; tag "Ensembl_canonical"; tag "GENCODE_Primary"; havana_gene "OTTMUSG00000020808.1"; havana_transcript "OTTMUST00000049216.1";
chr1	HAVANA	exon	88062531	88062657	0	+	.	gene_id "ENSMUSG00000054545.18"; transcript_id "ENSMUST00000113134.8"; gene_type "protein_coding"; gene_name "Ugt1a6a"; transcript_type "protein_coding"; transcript_name "Ugt1a6a-202"; exon_number 1; exon_id "ENSMUSE00001078734.2"; level 2; protein_id "ENSMUSP00000108759.2"; transcript_support_level "1"; mgi_id "MGI:2137698"; tag "basic"; tag "Ensembl_canonical"; tag "GENCODE_Primary"; tag "appris_principal_1"; tag "CCDS"; ccdsid "CCDS48314.1"; havana_gene "OTTMUSG00000020818.1"; havana_transcript "OTTMUST00000049228.1";
chr1	HAVANA	UTR	88062531	88062657	0	+	.	gene_id "ENSMUSG00000054545.18"; transcript_id "ENSMUST00000113134.8"; gene_type "protein_coding"; gene_name "Ugt1a6a"; transcript_type "protein_coding"; transcript_name "Ugt1a6a-202"; exon_number 1; exon_id "ENSMUSE00001078734.2"; level 2; protein_id "ENSMUSP00000108759.2"; transcript_support_level "1"; mgi_id "MGI:2137698"; tag "basic"; tag "Ensembl_canonical"; tag "GENCODE_Primary"; tag "appris_principal_1"; tag "CCDS"; ccdsid "CCDS48314.1"; havana_gene "OTTMUSG00000020818.1"; havana_transcript "OTTMUST00000049228.1";
chr1	HAVANA	gene	88062531	88146719	0	+	.	gene_id "ENSMUSG00000054545.18"; gene_type "protein_coding"; gene_name "Ugt1a6a"; level 2; mgi_id "MGI:2137698"; tag "overlapping_locus"; havana_gene "OTTMUSG00000020818.1";
chr1	HAVANA	transcript	88062531	88146719	0	+	.	gene_id "ENSMUSG00000054545.18"; transcript_id "ENSMUST00000113134.8"; gene_type "protein_coding"; gene_name "Ugt1a6a"; transcript_type "protein_coding"; transcript_name "Ugt1a6a-202"; level 2; protein_id "ENSMUSP00000108759.2"; transcript_support_level "1"; mgi_id "MGI:2137698"; tag "basic"; tag "Ensembl_canonical"; tag "GENCODE_Primary"; tag "appris_principal_1"; tag "CCDS"; ccdsid "CCDS48314.1"; havana_gene "OTTMUSG00000020818.1"; havana_transcript "OTTMUST00000049228.1";
chr1	HAVANA	exon	88062535	88062657	0	+	.	gene_id "ENSMUSG00000054545.18"; transcript_id "ENSMUST00000124852.2"; gene_type "protein_coding"; gene_name "Ugt1a6a"; transcript_type "retained_intron"; transcript_name "Ugt1a6a-203"; exon_number 1; exon_id "ENSMUSE00000766618.2"; level 2; transcript_support_level "1"; mgi_id "MGI:2137698"; havana_gene "OTTMUSG00000020818.1"; havana_transcript "OTTMUST00000049229.1";
chr1	HAVANA	transcript	88062535	88145125	0	+	.	gene_id "ENSMUSG00000054545.18"; transcript_id "ENSMUST00000124852.2"; gene_type "protein_coding"; gene_name "Ugt1a6a"; transcript_type "retained_intron"; transcript_name "Ugt1a6a-203"; level 2; transcript_support_level "1"; mgi_id "MGI:2137698"; havana_gene "OTTMUSG00000020818.1"; havana_transcript "OTTMUST00000049229.1";
chr1	HAVANA	exon	88062604	88062657	0	+	.	gene_id "ENSMUSG00000054545.18"; transcript_id "ENSMUST00000140092.8"; gene_type "protein_coding"; gene_name "Ugt1a6a"; transcript_type "protein_coding"; transcript_name "Ugt1a6a-204"; exon_number 1; exon_id "ENSMUSE00000815899.2"; level 2; protein_id "ENSMUSP00000115642.2"; transcript_support_level "3"; mgi_id "MGI:2137698"; tag "mRNA_end_NF"; tag "cds_end_NF"; havana_gene "OTTMUSG00000020818.1"; havana_transcript "OTTMUST00000049230.1";
chr1	HAVANA	UTR	88062604	88062657	0	+	.	gene_id "ENSMUSG00000054545.18"; transcript_id "ENSMUST00000140092.8"; gene_type "protein_coding"; gene_name "Ugt1a6a"; transcript_type "protein_coding"; transcript_name "Ugt1a6a-204"; exon_number 1; exon_id "ENSMUSE00000815899.2"; level 2; protein_id "ENSMUSP00000115642.2"; transcript_support_level "3"; mgi_id "MGI:2137698"; tag "mRNA_end_NF"; tag "cds_end_NF"; havana_gene "OTTMUSG00000020818.1"; havana_transcript "OTTMUST00000049230.1";
chr1	HAVANA	transcript	88062604	88144079	0	+	.	gene_id "ENSMUSG00000054545.18"; transcript_id "ENSMUST00000140092.8"; gene_type "protein_coding"; gene_name "Ugt1a6a"; transcript_type "protein_coding"; transcript_name "Ugt1a6a-204"; level 2; protein_id "ENSMUSP00000115642.2"; transcript_support_level "3"; mgi_id "MGI:2137698"; tag "mRNA_end_NF"; tag "cds_end_NF"; havana_gene "OTTMUSG00000020818.1"; havana_transcript "OTTMUST00000049230.1";
chr1	sragcm37_es	exon	88063796	88063870	2.99022939097803	+	.	gene_id "ENSMUSG00000054545.18"; transcript_id "ENSMUSG00000054545.18_tx_2"; exon_id "chr1_88063796_88063870_+"; exonnum "1"; txlen "1374";
chr1	HAVANA	UTR	88066100	88066195	0	+	.	gene_id "ENSMUSG00000054545.18"; transcript_id "ENSMUST00000014263.6"; gene_type "protein_coding"; gene_name "Ugt1a6a"; transcript_type "protein_coding"; transcript_name "Ugt1a6a-201"; exon_number 1; exon_id "ENSMUSE00000694447.2"; level 2; protein_id "ENSMUSP00000014263.5"; transcript_support_level "1"; mgi_id "MGI:2137698"; tag "basic"; tag "appris_principal_1"; tag "CCDS"; ccdsid "CCDS48314.1"; havana_gene "OTTMUSG00000020818.1"; havana_transcript "OTTMUST00000049227.1";
chr1	HAVANA	exon	88066100	88067053	0	+	.	gene_id "ENSMUSG00000054545.18"; transcript_id "ENSMUST00000014263.6"; gene_type "protein_coding"; gene_name "Ugt1a6a"; transcript_type "protein_coding"; transcript_name "Ugt1a6a-201"; exon_number 1; exon_id "ENSMUSE00000694447.2"; level 2; protein_id "ENSMUSP00000014263.5"; transcript_support_level "1"; mgi_id "MGI:2137698"; tag "basic"; tag "appris_principal_1"; tag "CCDS"; ccdsid "CCDS48314.1"; havana_gene "OTTMUSG00000020818.1"; havana_transcript "OTTMUST00000049227.1";
chr1	HAVANA	transcript	88066100	88146719	0	+	.	gene_id "ENSMUSG00000054545.18"; transcript_id "ENSMUST00000014263.6"; gene_type "protein_coding"; gene_name "Ugt1a6a"; transcript_type "protein_coding"; transcript_name "Ugt1a6a-201"; level 2; protein_id "ENSMUSP00000014263.5"; transcript_support_level "1"; mgi_id "MGI:2137698"; tag "basic"; tag "appris_principal_1"; tag "CCDS"; ccdsid "CCDS48314.1"; havana_gene "OTTMUSG00000020818.1"; havana_transcript "OTTMUST00000049227.1";
chr1	ENSEMBL	UTR	88066195	88066195	0	+	.	gene_id "ENSMUSG00000090124.8"; transcript_id "ENSMUST00000113135.6"; gene_type "protein_coding"; gene_name "Ugt1a7c"; transcript_type "protein_coding"; transcript_name "Ugt1a7c-202"; exon_number 2; exon_id "ENSMUSE00001332354.2"; level 3; protein_id "ENSMUSP00000108760.4"; transcript_support_level "1"; mgi_id "MGI:3032636"; tag "basic"; tag "CCDS"; ccdsid "CCDS48314.1"; havana_gene "OTTMUSG00000020819.1";
chr1	HAVANA	UTR	88066195	88066195	0	+	.	gene_id "ENSMUSG00000054545.18"; transcript_id "ENSMUST00000113134.8"; gene_type "protein_coding"; gene_name "Ugt1a6a"; transcript_type "protein_coding"; transcript_name "Ugt1a6a-202"; exon_number 2; exon_id "ENSMUSE00001321441.2"; level 2; protein_id "ENSMUSP00000108759.2"; transcript_support_level "1"; mgi_id "MGI:2137698"; tag "basic"; tag "Ensembl_canonical"; tag "GENCODE_Primary"; tag "appris_principal_1"; tag "CCDS"; ccdsid "CCDS48314.1"; havana_gene "OTTMUSG00000020818.1"; havana_transcript "OTTMUST00000049228.1";
chr1	ENSEMBL	exon	88066195	88067053	0	+	.	gene_id "ENSMUSG00000090124.8"; transcript_id "ENSMUST00000113135.6"; gene_type "protein_coding"; gene_name "Ugt1a7c"; transcript_type "protein_coding"; transcript_name "Ugt1a7c-202"; exon_number 2; exon_id "ENSMUSE00001332354.2"; level 3; protein_id "ENSMUSP00000108760.4"; transcript_support_level "1"; mgi_id "MGI:3032636"; tag "basic"; tag "CCDS"; ccdsid "CCDS48314.1"; havana_gene "OTTMUSG00000020819.1";
chr1	HAVANA	exon	88066195	88067053	0	+	.	gene_id "ENSMUSG00000054545.18"; transcript_id "ENSMUST00000113134.8"; gene_type "protein_coding"; gene_name "Ugt1a6a"; transcript_type "protein_coding"; transcript_name "Ugt1a6a-202"; exon_number 2; exon_id "ENSMUSE00001321441.2"; level 2; protein_id "ENSMUSP00000108759.2"; transcript_support_level "1"; mgi_id "MGI:2137698"; tag "basic"; tag "Ensembl_canonical"; tag "GENCODE_Primary"; tag "appris_principal_1"; tag "CCDS"; ccdsid "CCDS48314.1"; havana_gene "OTTMUSG00000020818.1"; havana_transcript "OTTMUST00000049228.1";
chr1	HAVANA	exon	88066195	88067053	0	+	.	gene_id "ENSMUSG00000054545.18"; transcript_id "ENSMUST00000124852.2"; gene_type "protein_coding"; gene_name "Ugt1a6a"; transcript_type "retained_intron"; transcript_name "Ugt1a6a-203"; exon_number 2; exon_id "ENSMUSE00001278800.2"; level 2; transcript_support_level "1"; mgi_id "MGI:2137698"; havana_gene "OTTMUSG00000020818.1"; havana_transcript "OTTMUST00000049229.1";
chr1	ENSEMBL_gcm37	exon	88066195	88067053	2.99022939097803	+	.	gene_id "ENSMUSG00000054545.18"; transcript_id "ENSMUSG00000054545.18_tx_2"; exon_id "chr1_88066195_88067053_+"; exonnum "2"; txlen "1374";
chr1	ENSEMBL	start_codon	88066196	88066198	0	+	0	gene_id "ENSMUSG00000090124.8"; transcript_id "ENSMUST00000113135.6"; gene_type "protein_coding"; gene_name "Ugt1a7c"; transcript_type "protein_coding"; transcript_name "Ugt1a7c-202"; exon_number 2; exon_id "ENSMUSE00001332354.2"; level 3; protein_id "ENSMUSP00000108760.4"; transcript_support_level "1"; mgi_id "MGI:3032636"; tag "basic"; tag "CCDS"; ccdsid "CCDS48314.1"; havana_gene "OTTMUSG00000020819.1";
chr1	HAVANA	start_codon	88066196	88066198	0	+	0	gene_id "ENSMUSG00000054545.18"; transcript_id "ENSMUST00000113134.8"; gene_type "protein_coding"; gene_name "Ugt1a6a"; transcript_type "protein_coding"; transcript_name "Ugt1a6a-202"; exon_number 2; exon_id "ENSMUSE00001321441.2"; level 2; protein_id "ENSMUSP00000108759.2"; transcript_support_level "1"; mgi_id "MGI:2137698"; tag "basic"; tag "Ensembl_canonical"; tag "GENCODE_Primary"; tag "appris_principal_1"; tag "CCDS"; ccdsid "CCDS48314.1"; havana_gene "OTTMUSG00000020818.1"; havana_transcript "OTTMUST00000049228.1";
chr1	HAVANA	start_codon	88066196	88066198	0	+	0	gene_id "ENSMUSG00000054545.18"; transcript_id "ENSMUST00000014263.6"; gene_type "protein_coding"; gene_name "Ugt1a6a"; transcript_type "protein_coding"; transcript_name "Ugt1a6a-201"; exon_number 1; exon_id "ENSMUSE00000694447.2"; level 2; protein_id "ENSMUSP00000014263.5"; transcript_support_level "1"; mgi_id "MGI:2137698"; tag "basic"; tag "appris_principal_1"; tag "CCDS"; ccdsid "CCDS48314.1"; havana_gene "OTTMUSG00000020818.1"; havana_transcript "OTTMUST00000049227.1";
chr1	ENSEMBL	CDS	88066196	88067053	0	+	0	gene_id "ENSMUSG00000090124.8"; transcript_id "ENSMUST00000113135.6"; gene_type "protein_coding"; gene_name "Ugt1a7c"; transcript_type "protein_coding"; transcript_name "Ugt1a7c-202"; exon_number 2; exon_id "ENSMUSE00001332354.2"; level 3; protein_id "ENSMUSP00000108760.4"; transcript_support_level "1"; mgi_id "MGI:3032636"; tag "basic"; tag "CCDS"; ccdsid "CCDS48314.1"; havana_gene "OTTMUSG00000020819.1";
chr1	HAVANA	CDS	88066196	88067053	0	+	0	gene_id "ENSMUSG00000054545.18"; transcript_id "ENSMUST00000113134.8"; gene_type "protein_coding"; gene_name "Ugt1a6a"; transcript_type "protein_coding"; transcript_name "Ugt1a6a-202"; exon_number 2; exon_id "ENSMUSE00001321441.2"; level 2; protein_id "ENSMUSP00000108759.2"; transcript_support_level "1"; mgi_id "MGI:2137698"; tag "basic"; tag "Ensembl_canonical"; tag "GENCODE_Primary"; tag "appris_principal_1"; tag "CCDS"; ccdsid "CCDS48314.1"; havana_gene "OTTMUSG00000020818.1"; havana_transcript "OTTMUST00000049228.1";
chr1	HAVANA	CDS	88066196	88067053	0	+	0	gene_id "ENSMUSG00000054545.18"; transcript_id "ENSMUST00000014263.6"; gene_type "protein_coding"; gene_name "Ugt1a6a"; transcript_type "protein_coding"; transcript_name "Ugt1a6a-201"; exon_number 1; exon_id "ENSMUSE00000694447.2"; level 2; protein_id "ENSMUSP00000014263.5"; transcript_support_level "1"; mgi_id "MGI:2137698"; tag "basic"; tag "appris_principal_1"; tag "CCDS"; ccdsid "CCDS48314.1"; havana_gene "OTTMUSG00000020818.1"; havana_transcript "OTTMUST00000049227.1";
chr1	HAVANA	UTR	88066940	88066993	0	+	.	gene_id "ENSMUSG00000054545.18"; transcript_id "ENSMUST00000140092.8"; gene_type "protein_coding"; gene_name "Ugt1a6a"; transcript_type "protein_coding"; transcript_name "Ugt1a6a-204"; exon_number 2; exon_id "ENSMUSE00000742530.2"; level 2; protein_id "ENSMUSP00000115642.2"; transcript_support_level "3"; mgi_id "MGI:2137698"; tag "mRNA_end_NF"; tag "cds_end_NF"; havana_gene "OTTMUSG00000020818.1"; havana_transcript "OTTMUST00000049230.1";
chr1	HAVANA	exon	88066940	88067053	0	+	.	gene_id "ENSMUSG00000054545.18"; transcript_id "ENSMUST00000140092.8"; gene_type "protein_coding"; gene_name "Ugt1a6a"; transcript_type "protein_coding"; transcript_name "Ugt1a6a-204"; exon_number 2; exon_id "ENSMUSE00000742530.2"; level 2; protein_id "ENSMUSP00000115642.2"; transcript_support_level "3"; mgi_id "MGI:2137698"; tag "mRNA_end_NF"; tag "cds_end_NF"; havana_gene "OTTMUSG00000020818.1"; havana_transcript "OTTMUST00000049230.1";
chr1	HAVANA	start_codon	88066994	88066996	0	+	0	gene_id "ENSMUSG00000054545.18"; transcript_id "ENSMUST00000140092.8"; gene_type "protein_coding"; gene_name "Ugt1a6a"; transcript_type "protein_coding"; transcript_name "Ugt1a6a-204"; exon_number 2; exon_id "ENSMUSE00000742530.2"; level 2; protein_id "ENSMUSP00000115642.2"; transcript_support_level "3"; mgi_id "MGI:2137698"; tag "mRNA_end_NF"; tag "cds_end_NF"; havana_gene "OTTMUSG00000020818.1"; havana_transcript "OTTMUST00000049230.1";
chr1	HAVANA	CDS	88066994	88067053	0	+	0	gene_id "ENSMUSG00000054545.18"; transcript_id "ENSMUST00000140092.8"; gene_type "protein_coding"; gene_name "Ugt1a6a"; transcript_type "protein_coding"; transcript_name "Ugt1a6a-204"; exon_number 2; exon_id "ENSMUSE00000742530.2"; level 2; protein_id "ENSMUSP00000115642.2"; transcript_support_level "3"; mgi_id "MGI:2137698"; tag "mRNA_end_NF"; tag "cds_end_NF"; havana_gene "OTTMUSG00000020818.1"; havana_transcript "OTTMUST00000049230.1";
chr1	HAVANA	gene	88074098	88074491	0	+	.	gene_id "ENSMUSG00000081602.2"; gene_type "unprocessed_pseudogene"; gene_name "Gm15369"; level 2; mgi_id "MGI:3707466"; tag "overlapping_locus"; havana_gene "OTTMUSG00000020803.1";
chr1	HAVANA	transcript	88074098	88074491	0	+	.	gene_id "ENSMUSG00000081602.2"; transcript_id "ENSMUST00000119681.2"; gene_type "unprocessed_pseudogene"; gene_name "Gm15369"; transcript_type "unprocessed_pseudogene"; transcript_name "Gm15369-201"; level 2; transcript_support_level "NA"; mgi_id "MGI:3707466"; ont "PGO:0000005"; tag "basic"; tag "Ensembl_canonical"; tag "GENCODE_Primary"; havana_gene "OTTMUSG00000020803.1"; havana_transcript "OTTMUST00000049202.1";
chr1	HAVANA	exon	88074098	88074491	0	+	.	gene_id "ENSMUSG00000081602.2"; transcript_id "ENSMUST00000119681.2"; gene_type "unprocessed_pseudogene"; gene_name "Gm15369"; transcript_type "unprocessed_pseudogene"; transcript_name "Gm15369-201"; exon_number 1; exon_id "ENSMUSE00000714299.2"; level 2; transcript_support_level "NA"; mgi_id "MGI:3707466"; ont "PGO:0000005"; tag "basic"; tag "Ensembl_canonical"; tag "GENCODE_Primary"; havana_gene "OTTMUSG00000020803.1"; havana_transcript "OTTMUST00000049202.1";
chr1	HAVANA	gene	88078760	88079603	0	+	.	gene_id "ENSMUSG00000082513.2"; gene_type "unprocessed_pseudogene"; gene_name "Gm15374"; level 2; mgi_id "MGI:3707463"; tag "overlapping_locus"; havana_gene "OTTMUSG00000020820.1";
chr1	HAVANA	transcript	88078760	88079603	0	+	.	gene_id "ENSMUSG00000082513.2"; transcript_id "ENSMUST00000119313.2"; gene_type "unprocessed_pseudogene"; gene_name "Gm15374"; transcript_type "unprocessed_pseudogene"; transcript_name "Gm15374-201"; level 2; transcript_support_level "NA"; mgi_id "MGI:3707463"; ont "PGO:0000005"; tag "basic"; tag "Ensembl_canonical"; tag "GENCODE_Primary"; havana_gene "OTTMUSG00000020820.1"; havana_transcript "OTTMUST00000049234.1";
chr1	HAVANA	exon	88078760	88079603	0	+	.	gene_id "ENSMUSG00000082513.2"; transcript_id "ENSMUST00000119313.2"; gene_type "unprocessed_pseudogene"; gene_name "Gm15374"; transcript_type "unprocessed_pseudogene"; transcript_name "Gm15374-201"; exon_number 1; exon_id "ENSMUSE00000719514.2"; level 2; transcript_support_level "NA"; mgi_id "MGI:3707463"; ont "PGO:0000005"; tag "basic"; tag "Ensembl_canonical"; tag "GENCODE_Primary"; havana_gene "OTTMUSG00000020820.1"; havana_transcript "OTTMUST00000049234.1";
chr1	HAVANA	gene	88081510	88082293	0	+	.	gene_id "ENSMUSG00000082677.2"; gene_type "unprocessed_pseudogene"; gene_name "Gm15371"; level 2; mgi_id "MGI:3707464"; tag "overlapping_locus"; havana_gene "OTTMUSG00000020810.1";
chr1	HAVANA	transcript	88081510	88082293	0	+	.	gene_id "ENSMUSG00000082677.2"; transcript_id "ENSMUST00000117057.2"; gene_type "unprocessed_pseudogene"; gene_name "Gm15371"; transcript_type "unprocessed_pseudogene"; transcript_name "Gm15371-201"; level 2; transcript_support_level "NA"; mgi_id "MGI:3707464"; ont "PGO:0000005"; tag "basic"; tag "Ensembl_canonical"; tag "GENCODE_Primary"; havana_gene "OTTMUSG00000020810.1"; havana_transcript "OTTMUST00000049218.1";
chr1	HAVANA	exon	88081510	88082293	0	+	.	gene_id "ENSMUSG00000082677.2"; transcript_id "ENSMUST00000117057.2"; gene_type "unprocessed_pseudogene"; gene_name "Gm15371"; transcript_type "unprocessed_pseudogene"; transcript_name "Gm15371-201"; exon_number 1; exon_id "ENSMUSE00000714577.2"; level 2; transcript_support_level "NA"; mgi_id "MGI:3707464"; ont "PGO:0000005"; tag "basic"; tag "Ensembl_canonical"; tag "GENCODE_Primary"; havana_gene "OTTMUSG00000020810.1"; havana_transcript "OTTMUST00000049218.1";
chr1	HAVANA	UTR	88093734	88093773	0	+	.	gene_id "ENSMUSG00000089943.2"; transcript_id "ENSMUST00000097659.5"; gene_type "protein_coding"; gene_name "Ugt1a5"; transcript_type "protein_coding"; transcript_name "Ugt1a5-201"; exon_number 1; exon_id "ENSMUSE00000659898.4"; level 2; protein_id "ENSMUSP00000095263.5"; transcript_support_level "1"; mgi_id "MGI:3032634"; tag "basic"; tag "Ensembl_canonical"; tag "GENCODE_Primary"; tag "appris_principal_1"; tag "CCDS"; ccdsid "CCDS35659.1"; havana_gene "OTTMUSG00000020821.1"; havana_transcript "OTTMUST00000049235.1";
chr1	HAVANA	exon	88093734	88094625	0	+	.	gene_id "ENSMUSG00000089943.2"; transcript_id "ENSMUST00000097659.5"; gene_type "protein_coding"; gene_name "Ugt1a5"; transcript_type "protein_coding"; transcript_name "Ugt1a5-201"; exon_number 1; exon_id "ENSMUSE00000659898.4"; level 2; protein_id "ENSMUSP00000095263.5"; transcript_support_level "1"; mgi_id "MGI:3032634"; tag "basic"; tag "Ensembl_canonical"; tag "GENCODE_Primary"; tag "appris_principal_1"; tag "CCDS"; ccdsid "CCDS35659.1"; havana_gene "OTTMUSG00000020821.1"; havana_transcript "OTTMUST00000049235.1";
chr1	HAVANA	gene	88093734	88146719	0	+	.	gene_id "ENSMUSG00000089943.2"; gene_type "protein_coding"; gene_name "Ugt1a5"; level 2; mgi_id "MGI:3032634"; tag "overlapping_locus"; havana_gene "OTTMUSG00000020821.1";
chr1	HAVANA	transcript	88093734	88146719	0	+	.	gene_id "ENSMUSG00000089943.2"; transcript_id "ENSMUST00000097659.5"; gene_type "protein_coding"; gene_name "Ugt1a5"; transcript_type "protein_coding"; transcript_name "Ugt1a5-201"; level 2; protein_id "ENSMUSP00000095263.5"; transcript_support_level "1"; mgi_id "MGI:3032634"; tag "basic"; tag "Ensembl_canonical"; tag "GENCODE_Primary"; tag "appris_principal_1"; tag "CCDS"; ccdsid "CCDS35659.1"; havana_gene "OTTMUSG00000020821.1"; havana_transcript "OTTMUST00000049235.1";
chr1	HAVANA	start_codon	88093774	88093776	0	+	0	gene_id "ENSMUSG00000089943.2"; transcript_id "ENSMUST00000097659.5"; gene_type "protein_coding"; gene_name "Ugt1a5"; transcript_type "protein_coding"; transcript_name "Ugt1a5-201"; exon_number 1; exon_id "ENSMUSE00000659898.4"; level 2; protein_id "ENSMUSP00000095263.5"; transcript_support_level "1"; mgi_id "MGI:3032634"; tag "basic"; tag "Ensembl_canonical"; tag "GENCODE_Primary"; tag "appris_principal_1"; tag "CCDS"; ccdsid "CCDS35659.1"; havana_gene "OTTMUSG00000020821.1"; havana_transcript "OTTMUST00000049235.1";
chr1	HAVANA	CDS	88093774	88094625	0	+	0	gene_id "ENSMUSG00000089943.2"; transcript_id "ENSMUST00000097659.5"; gene_type "protein_coding"; gene_name "Ugt1a5"; transcript_type "protein_coding"; transcript_name "Ugt1a5-201"; exon_number 1; exon_id "ENSMUSE00000659898.4"; level 2; protein_id "ENSMUSP00000095263.5"; transcript_support_level "1"; mgi_id "MGI:3032634"; tag "basic"; tag "Ensembl_canonical"; tag "GENCODE_Primary"; tag "appris_principal_1"; tag "CCDS"; ccdsid "CCDS35659.1"; havana_gene "OTTMUSG00000020821.1"; havana_transcript "OTTMUST00000049235.1";
chr1	HAVANA	gene	88106023	88106112	0	+	.	gene_id "ENSMUSG00000118621.2"; gene_type "unprocessed_pseudogene"; gene_name "Gm52972"; level 2; mgi_id "MGI:6388854"; havana_gene "OTTMUSG00000074991.1";
chr1	HAVANA	transcript	88106023	88106112	0	+	.	gene_id "ENSMUSG00000118621.2"; transcript_id "ENSMUST00000239263.2"; gene_type "unprocessed_pseudogene"; gene_name "Gm52972"; transcript_type "unprocessed_pseudogene"; transcript_name "Gm52972-201"; level 2; mgi_id "MGI:6388854"; ont "PGO:0000005"; tag "basic"; tag "Ensembl_canonical"; tag "GENCODE_Primary"; havana_gene "OTTMUSG00000074991.1"; havana_transcript "OTTMUST00000182165.1";
chr1	HAVANA	exon	88106023	88106112	0	+	.	gene_id "ENSMUSG00000118621.2"; transcript_id "ENSMUST00000239263.2"; gene_type "unprocessed_pseudogene"; gene_name "Gm52972"; transcript_type "unprocessed_pseudogene"; transcript_name "Gm52972-201"; exon_number 1; exon_id "ENSMUSE00001466520.2"; level 2; mgi_id "MGI:6388854"; ont "PGO:0000005"; tag "basic"; tag "Ensembl_canonical"; tag "GENCODE_Primary"; havana_gene "OTTMUSG00000074991.1"; havana_transcript "OTTMUST00000182165.1";
chr1	sragcm37_es	exon	88114378	88114643	0.580368719122972	+	.	gene_id "ENSMUSG00000081488.2"; transcript_id "ENSMUSG00000081488.2_tx_1"; exon_id "chr1_88114378_88114643_+"; exonnum "1"; txlen "523";
chr1	HAVANA	gene	88114384	88115241	0	+	.	gene_id "ENSMUSG00000081488.2"; gene_type "unprocessed_pseudogene"; gene_name "Gm15368"; level 2; mgi_id "MGI:3707462"; tag "overlapping_locus"; havana_gene "OTTMUSG00000020802.1";
chr1	HAVANA	transcript	88114384	88115241	0	+	.	gene_id "ENSMUSG00000081488.2"; transcript_id "ENSMUST00000120438.2"; gene_type "unprocessed_pseudogene"; gene_name "Gm15368"; transcript_type "unprocessed_pseudogene"; transcript_name "Gm15368-201"; level 2; transcript_support_level "NA"; mgi_id "MGI:3707462"; ont "PGO:0000005"; tag "basic"; tag "Ensembl_canonical"; tag "GENCODE_Primary"; havana_gene "OTTMUSG00000020802.1"; havana_transcript "OTTMUST00000049201.1";
chr1	HAVANA	exon	88114384	88115241	0	+	.	gene_id "ENSMUSG00000081488.2"; transcript_id "ENSMUST00000120438.2"; gene_type "unprocessed_pseudogene"; gene_name "Gm15368"; transcript_type "unprocessed_pseudogene"; transcript_name "Gm15368-201"; exon_number 1; exon_id "ENSMUSE00000708400.2"; level 2; transcript_support_level "NA"; mgi_id "MGI:3707462"; ont "PGO:0000005"; tag "basic"; tag "Ensembl_canonical"; tag "GENCODE_Primary"; havana_gene "OTTMUSG00000020802.1"; havana_transcript "OTTMUST00000049201.1";
chr1	sragcm37_ss	exon	88114752	88115008	0.580368719122972	+	.	gene_id "ENSMUSG00000081488.2"; transcript_id "ENSMUSG00000081488.2_tx_1"; exon_id "chr1_88114752_88115008_+"; exonnum "2"; txlen "523";
chr1	HAVANA	gene	88119623	88120405	0	+	.	gene_id "ENSMUSG00000083277.2"; gene_type "unprocessed_pseudogene"; gene_name "Gm15376"; level 2; mgi_id "MGI:3707460"; tag "overlapping_locus"; havana_gene "OTTMUSG00000020825.1";
chr1	HAVANA	transcript	88119623	88120405	0	+	.	gene_id "ENSMUSG00000083277.2"; transcript_id "ENSMUST00000122258.2"; gene_type "unprocessed_pseudogene"; gene_name "Gm15376"; transcript_type "unprocessed_pseudogene"; transcript_name "Gm15376-201"; level 2; transcript_support_level "NA"; mgi_id "MGI:3707460"; ont "PGO:0000005"; tag "basic"; tag "Ensembl_canonical"; tag "GENCODE_Primary"; havana_gene "OTTMUSG00000020825.1"; havana_transcript "OTTMUST00000049240.1";
chr1	HAVANA	exon	88119623	88120405	0	+	.	gene_id "ENSMUSG00000083277.2"; transcript_id "ENSMUST00000122258.2"; gene_type "unprocessed_pseudogene"; gene_name "Gm15376"; transcript_type "unprocessed_pseudogene"; transcript_name "Gm15376-201"; exon_number 1; exon_id "ENSMUSE00000720673.2"; level 2; transcript_support_level "NA"; mgi_id "MGI:3707460"; ont "PGO:0000005"; tag "basic"; tag "Ensembl_canonical"; tag "GENCODE_Primary"; havana_gene "OTTMUSG00000020825.1"; havana_transcript "OTTMUST00000049240.1";
chr1	HAVANA	UTR	88128323	88128358	0	+	.	gene_id "ENSMUSG00000090171.2"; transcript_id "ENSMUST00000049289.9"; gene_type "protein_coding"; gene_name "Ugt1a2"; transcript_type "protein_coding"; transcript_name "Ugt1a2-201"; exon_number 1; exon_id "ENSMUSE00000221979.8"; level 2; protein_id "ENSMUSP00000037258.9"; transcript_support_level "1"; mgi_id "MGI:3576049"; tag "basic"; tag "Ensembl_canonical"; tag "GENCODE_Primary"; tag "appris_principal_1"; tag "CCDS"; ccdsid "CCDS15141.1"; havana_gene "OTTMUSG00000020805.1"; havana_transcript "OTTMUST00000049207.1";
chr1	HAVANA	exon	88128323	88129222	0	+	.	gene_id "ENSMUSG00000090171.2"; transcript_id "ENSMUST00000049289.9"; gene_type "protein_coding"; gene_name "Ugt1a2"; transcript_type "protein_coding"; transcript_name "Ugt1a2-201"; exon_number 1; exon_id "ENSMUSE00000221979.8"; level 2; protein_id "ENSMUSP00000037258.9"; transcript_support_level "1"; mgi_id "MGI:3576049"; tag "basic"; tag "Ensembl_canonical"; tag "GENCODE_Primary"; tag "appris_principal_1"; tag "CCDS"; ccdsid "CCDS15141.1"; havana_gene "OTTMUSG00000020805.1"; havana_transcript "OTTMUST00000049207.1";
chr1	HAVANA	gene	88128323	88146719	0	+	.	gene_id "ENSMUSG00000090171.2"; gene_type "protein_coding"; gene_name "Ugt1a2"; level 2; mgi_id "MGI:3576049"; tag "overlapping_locus"; havana_gene "OTTMUSG00000020805.1";
chr1	HAVANA	transcript	88128323	88146719	0	+	.	gene_id "ENSMUSG00000090171.2"; transcript_id "ENSMUST00000049289.9"; gene_type "protein_coding"; gene_name "Ugt1a2"; transcript_type "protein_coding"; transcript_name "Ugt1a2-201"; level 2; protein_id "ENSMUSP00000037258.9"; transcript_support_level "1"; mgi_id "MGI:3576049"; tag "basic"; tag "Ensembl_canonical"; tag "GENCODE_Primary"; tag "appris_principal_1"; tag "CCDS"; ccdsid "CCDS15141.1"; havana_gene "OTTMUSG00000020805.1"; havana_transcript "OTTMUST00000049207.1";
chr1	HAVANA	start_codon	88128359	88128361	0	+	0	gene_id "ENSMUSG00000090171.2"; transcript_id "ENSMUST00000049289.9"; gene_type "protein_coding"; gene_name "Ugt1a2"; transcript_type "protein_coding"; transcript_name "Ugt1a2-201"; exon_number 1; exon_id "ENSMUSE00000221979.8"; level 2; protein_id "ENSMUSP00000037258.9"; transcript_support_level "1"; mgi_id "MGI:3576049"; tag "basic"; tag "Ensembl_canonical"; tag "GENCODE_Primary"; tag "appris_principal_1"; tag "CCDS"; ccdsid "CCDS15141.1"; havana_gene "OTTMUSG00000020805.1"; havana_transcript "OTTMUST00000049207.1";
chr1	HAVANA	CDS	88128359	88129222	0	+	0	gene_id "ENSMUSG00000090171.2"; transcript_id "ENSMUST00000049289.9"; gene_type "protein_coding"; gene_name "Ugt1a2"; transcript_type "protein_coding"; transcript_name "Ugt1a2-201"; exon_number 1; exon_id "ENSMUSE00000221979.8"; level 2; protein_id "ENSMUSP00000037258.9"; transcript_support_level "1"; mgi_id "MGI:3576049"; tag "basic"; tag "Ensembl_canonical"; tag "GENCODE_Primary"; tag "appris_principal_1"; tag "CCDS"; ccdsid "CCDS15141.1"; havana_gene "OTTMUSG00000020805.1"; havana_transcript "OTTMUST00000049207.1";
chr1	HAVANA	UTR	88139681	88139723	0	+	.	gene_id "ENSMUSG00000089960.2"; transcript_id "ENSMUST00000073049.7"; gene_type "protein_coding"; gene_name "Ugt1a1"; transcript_type "protein_coding"; transcript_name "Ugt1a1-201"; exon_number 1; exon_id "ENSMUSE00000542051.5"; level 2; protein_id "ENSMUSP00000072803.7"; transcript_support_level "1"; mgi_id "MGI:98898"; tag "basic"; tag "Ensembl_canonical"; tag "GENCODE_Primary"; tag "appris_principal_1"; tag "CCDS"; ccdsid "CCDS15143.1"; havana_gene "OTTMUSG00000020815.1"; havana_transcript "OTTMUST00000049223.1";
chr1	HAVANA	exon	88139681	88140593	0	+	.	gene_id "ENSMUSG00000089960.2"; transcript_id "ENSMUST00000073049.7"; gene_type "protein_coding"; gene_name "Ugt1a1"; transcript_type "protein_coding"; transcript_name "Ugt1a1-201"; exon_number 1; exon_id "ENSMUSE00000542051.5"; level 2; protein_id "ENSMUSP00000072803.7"; transcript_support_level "1"; mgi_id "MGI:98898"; tag "basic"; tag "Ensembl_canonical"; tag "GENCODE_Primary"; tag "appris_principal_1"; tag "CCDS"; ccdsid "CCDS15143.1"; havana_gene "OTTMUSG00000020815.1"; havana_transcript "OTTMUST00000049223.1";
chr1	HAVANA	gene	88139681	88146719	0	+	.	gene_id "ENSMUSG00000089960.2"; gene_type "protein_coding"; gene_name "Ugt1a1"; level 2; mgi_id "MGI:98898"; tag "overlapping_locus"; havana_gene "OTTMUSG00000020815.1";
chr1	HAVANA	transcript	88139681	88146719	0	+	.	gene_id "ENSMUSG00000089960.2"; transcript_id "ENSMUST00000073049.7"; gene_type "protein_coding"; gene_name "Ugt1a1"; transcript_type "protein_coding"; transcript_name "Ugt1a1-201"; level 2; protein_id "ENSMUSP00000072803.7"; transcript_support_level "1"; mgi_id "MGI:98898"; tag "basic"; tag "Ensembl_canonical"; tag "GENCODE_Primary"; tag "appris_principal_1"; tag "CCDS"; ccdsid "CCDS15143.1"; havana_gene "OTTMUSG00000020815.1"; havana_transcript "OTTMUST00000049223.1";
chr1	HAVANA	start_codon	88139724	88139726	0	+	0	gene_id "ENSMUSG00000089960.2"; transcript_id "ENSMUST00000073049.7"; gene_type "protein_coding"; gene_name "Ugt1a1"; transcript_type "protein_coding"; transcript_name "Ugt1a1-201"; exon_number 1; exon_id "ENSMUSE00000542051.5"; level 2; protein_id "ENSMUSP00000072803.7"; transcript_support_level "1"; mgi_id "MGI:98898"; tag "basic"; tag "Ensembl_canonical"; tag "GENCODE_Primary"; tag "appris_principal_1"; tag "CCDS"; ccdsid "CCDS15143.1"; havana_gene "OTTMUSG00000020815.1"; havana_transcript "OTTMUST00000049223.1";
chr1	HAVANA	CDS	88139724	88140593	0	+	0	gene_id "ENSMUSG00000089960.2"; transcript_id "ENSMUST00000073049.7"; gene_type "protein_coding"; gene_name "Ugt1a1"; transcript_type "protein_coding"; transcript_name "Ugt1a1-201"; exon_number 1; exon_id "ENSMUSE00000542051.5"; level 2; protein_id "ENSMUSP00000072803.7"; transcript_support_level "1"; mgi_id "MGI:98898"; tag "basic"; tag "Ensembl_canonical"; tag "GENCODE_Primary"; tag "appris_principal_1"; tag "CCDS"; ccdsid "CCDS15143.1"; havana_gene "OTTMUSG00000020815.1"; havana_transcript "OTTMUST00000049223.1";
chr1	HAVANA	exon	88142766	88142897	0	+	.	gene_id "ENSMUSG00000090165.9"; transcript_id "ENSMUST00000138182.8"; gene_type "protein_coding"; gene_name "Ugt1a10"; transcript_type "protein_coding"; transcript_name "Ugt1a10-202"; exon_number 2; exon_id "ENSMUSE00001217021.2"; level 2; protein_id "ENSMUSP00000119985.2"; transcript_support_level "3"; mgi_id "MGI:3580642"; tag "mRNA_end_NF"; tag "cds_end_NF"; havana_gene "OTTMUSG00000020817.1"; havana_transcript "OTTMUST00000049226.1";
chr1	HAVANA	CDS	88142766	88142897	0	+	0	gene_id "ENSMUSG00000090165.9"; transcript_id "ENSMUST00000138182.8"; gene_type "protein_coding"; gene_name "Ugt1a10"; transcript_type "protein_coding"; transcript_name "Ugt1a10-202"; exon_number 2; exon_id "ENSMUSE00001217021.2"; level 2; protein_id "ENSMUSP00000119985.2"; transcript_support_level "3"; mgi_id "MGI:3580642"; tag "mRNA_end_NF"; tag "cds_end_NF"; havana_gene "OTTMUSG00000020817.1"; havana_transcript "OTTMUST00000049226.1";
chr1	HAVANA	exon	88142766	88142897	0	+	.	gene_id "ENSMUSG00000090165.9"; transcript_id "ENSMUST00000113142.10"; gene_type "protein_coding"; gene_name "Ugt1a10"; transcript_type "protein_coding"; transcript_name "Ugt1a10-201"; exon_number 2; exon_id "ENSMUSE00001217021.2"; level 2; protein_id "ENSMUSP00000108767.4"; transcript_support_level "1"; mgi_id "MGI:3580642"; tag "basic"; tag "Ensembl_canonical"; tag "GENCODE_Primary"; tag "appris_principal_1"; tag "CCDS"; ccdsid "CCDS35657.1"; havana_gene "OTTMUSG00000020817.1"; havana_transcript "OTTMUST00000049225.1";
chr1	HAVANA	CDS	88142766	88142897	0	+	0	gene_id "ENSMUSG00000090165.9"; transcript_id "ENSMUST00000113142.10"; gene_type "protein_coding"; gene_name "Ugt1a10"; transcript_type "protein_coding"; transcript_name "Ugt1a10-201"; exon_number 2; exon_id "ENSMUSE00001217021.2"; level 2; protein_id "ENSMUSP00000108767.4"; transcript_support_level "1"; mgi_id "MGI:3580642"; tag "basic"; tag "Ensembl_canonical"; tag "GENCODE_Primary"; tag "appris_principal_1"; tag "CCDS"; ccdsid "CCDS35657.1"; havana_gene "OTTMUSG00000020817.1"; havana_transcript "OTTMUST00000049225.1";
chr1	HAVANA	exon	88142766	88142897	0	+	.	gene_id "ENSMUSG00000090165.9"; transcript_id "ENSMUST00000173325.2"; gene_type "protein_coding"; gene_name "Ugt1a10"; transcript_type "protein_coding"; transcript_name "Ugt1a10-203"; exon_number 3; exon_id "ENSMUSE00001217021.2"; level 2; protein_id "ENSMUSP00000134443.2"; transcript_support_level "3"; mgi_id "MGI:3580642"; tag "mRNA_end_NF"; tag "cds_end_NF"; tag "readthrough_transcript"; havana_gene "OTTMUSG00000020817.1"; havana_transcript "OTTMUST00000095277.1";
chr1	HAVANA	CDS	88142766	88142897	0	+	0	gene_id "ENSMUSG00000090165.9"; transcript_id "ENSMUST00000173325.2"; gene_type "protein_coding"; gene_name "Ugt1a10"; transcript_type "protein_coding"; transcript_name "Ugt1a10-203"; exon_number 3; exon_id "ENSMUSE00001217021.2"; level 2; protein_id "ENSMUSP00000134443.2"; transcript_support_level "3"; mgi_id "MGI:3580642"; tag "mRNA_end_NF"; tag "cds_end_NF"; tag "readthrough_transcript"; havana_gene "OTTMUSG00000020817.1"; havana_transcript "OTTMUST00000095277.1";
chr1	HAVANA	exon	88142766	88142897	0	+	.	gene_id "ENSMUSG00000090175.2"; transcript_id "ENSMUST00000073772.5"; gene_type "protein_coding"; gene_name "Ugt1a9"; transcript_type "protein_coding"; transcript_name "Ugt1a9-201"; exon_number 2; exon_id "ENSMUSE00001297357.2"; level 2; protein_id "ENSMUSP00000073444.5"; transcript_support_level "1"; mgi_id "MGI:3576092"; tag "basic"; tag "Ensembl_canonical"; tag "GENCODE_Primary"; tag "appris_principal_1"; tag "CCDS"; ccdsid "CCDS15138.1"; havana_gene "OTTMUSG00000020809.1"; havana_transcript "OTTMUST00000049217.1";
chr1	HAVANA	CDS	88142766	88142897	0	+	0	gene_id "ENSMUSG00000090175.2"; transcript_id "ENSMUST00000073772.5"; gene_type "protein_coding"; gene_name "Ugt1a9"; transcript_type "protein_coding"; transcript_name "Ugt1a9-201"; exon_number 2; exon_id "ENSMUSE00001297357.2"; level 2; protein_id "ENSMUSP00000073444.5"; transcript_support_level "1"; mgi_id "MGI:3576092"; tag "basic"; tag "Ensembl_canonical"; tag "GENCODE_Primary"; tag "appris_principal_1"; tag "CCDS"; ccdsid "CCDS15138.1"; havana_gene "OTTMUSG00000020809.1"; havana_transcript "OTTMUST00000049217.1";
chr1	HAVANA	exon	88142766	88142897	0	+	.	gene_id "ENSMUSG00000089675.2"; transcript_id "ENSMUST00000113139.2"; gene_type "protein_coding"; gene_name "Ugt1a8"; transcript_type "protein_coding"; transcript_name "Ugt1a8-201"; exon_number 2; exon_id "ENSMUSE00001287713.2"; level 2; protein_id "ENSMUSP00000108764.2"; transcript_support_level "5"; mgi_id "MGI:3576090"; tag "not_organism_supported"; tag "basic"; tag "Ensembl_canonical"; tag "GENCODE_Primary"; tag "appris_principal_1"; havana_gene "OTTMUSG00000020811.1"; havana_transcript "OTTMUST00000049219.1";
chr1	HAVANA	CDS	88142766	88142897	0	+	0	gene_id "ENSMUSG00000089675.2"; transcript_id "ENSMUST00000113139.2"; gene_type "protein_coding"; gene_name "Ugt1a8"; transcript_type "protein_coding"; transcript_name "Ugt1a8-201"; exon_number 2; exon_id "ENSMUSE00001287713.2"; level 2; protein_id "ENSMUSP00000108764.2"; transcript_support_level "5"; mgi_id "MGI:3576090"; tag "not_organism_supported"; tag "basic"; tag "Ensembl_canonical"; tag "GENCODE_Primary"; tag "appris_principal_1"; havana_gene "OTTMUSG00000020811.1"; havana_transcript "OTTMUST00000049219.1";
chr1	HAVANA	exon	88142766	88142897	0	+	.	gene_id "ENSMUSG00000090124.8"; transcript_id "ENSMUST00000150634.8"; gene_type "protein_coding"; gene_name "Ugt1a7c"; transcript_type "protein_coding"; transcript_name "Ugt1a7c-204"; exon_number 2; exon_id "ENSMUSE00001254849.2"; level 2; protein_id "ENSMUSP00000123452.2"; transcript_support_level "3"; mgi_id "MGI:3032636"; tag "mRNA_end_NF"; tag "cds_end_NF"; havana_gene "OTTMUSG00000020819.1"; havana_transcript "OTTMUST00000049233.1";
chr1	HAVANA	CDS	88142766	88142897	0	+	0	gene_id "ENSMUSG00000090124.8"; transcript_id "ENSMUST00000150634.8"; gene_type "protein_coding"; gene_name "Ugt1a7c"; transcript_type "protein_coding"; transcript_name "Ugt1a7c-204"; exon_number 2; exon_id "ENSMUSE00001254849.2"; level 2; protein_id "ENSMUSP00000123452.2"; transcript_support_level "3"; mgi_id "MGI:3032636"; tag "mRNA_end_NF"; tag "cds_end_NF"; havana_gene "OTTMUSG00000020819.1"; havana_transcript "OTTMUST00000049233.1";
chr1	HAVANA	exon	88142766	88142897	0	+	.	gene_id "ENSMUSG00000090124.8"; transcript_id "ENSMUST00000058237.14"; gene_type "protein_coding"; gene_name "Ugt1a7c"; transcript_type "protein_coding"; transcript_name "Ugt1a7c-201"; exon_number 2; exon_id "ENSMUSE00001254849.2"; level 2; protein_id "ENSMUSP00000058683.8"; transcript_support_level "1"; mgi_id "MGI:3032636"; tag "basic"; tag "Ensembl_canonical"; tag "GENCODE_Primary"; tag "appris_principal_1"; tag "CCDS"; ccdsid "CCDS15139.1"; havana_gene "OTTMUSG00000020819.1"; havana_transcript "OTTMUST00000049231.1";
chr1	HAVANA	CDS	88142766	88142897	0	+	0	gene_id "ENSMUSG00000090124.8"; transcript_id "ENSMUST00000058237.14"; gene_type "protein_coding"; gene_name "Ugt1a7c"; transcript_type "protein_coding"; transcript_name "Ugt1a7c-201"; exon_number 2; exon_id "ENSMUSE00001254849.2"; level 2; protein_id "ENSMUSP00000058683.8"; transcript_support_level "1"; mgi_id "MGI:3032636"; tag "basic"; tag "Ensembl_canonical"; tag "GENCODE_Primary"; tag "appris_principal_1"; tag "CCDS"; ccdsid "CCDS15139.1"; havana_gene "OTTMUSG00000020819.1"; havana_transcript "OTTMUST00000049231.1";
chr1	HAVANA	exon	88142766	88142897	0	+	.	gene_id "ENSMUSG00000090124.8"; transcript_id "ENSMUST00000126203.8"; gene_type "protein_coding"; gene_name "Ugt1a7c"; transcript_type "nonsense_mediated_decay"; transcript_name "Ugt1a7c-203"; exon_number 2; exon_id "ENSMUSE00001254849.2"; level 2; protein_id "ENSMUSP00000116653.2"; transcript_support_level "3"; mgi_id "MGI:3032636"; havana_gene "OTTMUSG00000020819.1"; havana_transcript "OTTMUST00000049232.1";
chr1	HAVANA	CDS	88142766	88142897	0	+	0	gene_id "ENSMUSG00000090124.8"; transcript_id "ENSMUST00000126203.8"; gene_type "protein_coding"; gene_name "Ugt1a7c"; transcript_type "nonsense_mediated_decay"; transcript_name "Ugt1a7c-203"; exon_number 2; exon_id "ENSMUSE00001254849.2"; level 2; protein_id "ENSMUSP00000116653.2"; transcript_support_level "3"; mgi_id "MGI:3032636"; havana_gene "OTTMUSG00000020819.1"; havana_transcript "OTTMUST00000049232.1";
chr1	ENSEMBL	exon	88142766	88142897	0	+	.	gene_id "ENSMUSG00000090124.8"; transcript_id "ENSMUST00000113135.6"; gene_type "protein_coding"; gene_name "Ugt1a7c"; transcript_type "protein_coding"; transcript_name "Ugt1a7c-202"; exon_number 3; exon_id "ENSMUSE00001254849.2"; level 3; protein_id "ENSMUSP00000108760.4"; transcript_support_level "1"; mgi_id "MGI:3032636"; tag "basic"; tag "CCDS"; ccdsid "CCDS48314.1"; havana_gene "OTTMUSG00000020819.1";
chr1	ENSEMBL	CDS	88142766	88142897	0	+	0	gene_id "ENSMUSG00000090124.8"; transcript_id "ENSMUST00000113135.6"; gene_type "protein_coding"; gene_name "Ugt1a7c"; transcript_type "protein_coding"; transcript_name "Ugt1a7c-202"; exon_number 3; exon_id "ENSMUSE00001254849.2"; level 3; protein_id "ENSMUSP00000108760.4"; transcript_support_level "1"; mgi_id "MGI:3032636"; tag "basic"; tag "CCDS"; ccdsid "CCDS48314.1"; havana_gene "OTTMUSG00000020819.1";
chr1	HAVANA	exon	88142766	88142897	0	+	.	gene_id "ENSMUSG00000090145.8"; transcript_id "ENSMUST00000113138.8"; gene_type "protein_coding"; gene_name "Ugt1a6b"; transcript_type "protein_coding"; transcript_name "Ugt1a6b-202"; exon_number 3; exon_id "ENSMUSE00001300488.2"; level 2; protein_id "ENSMUSP00000108763.2"; transcript_support_level "5"; mgi_id "MGI:3580629"; tag "basic"; tag "Ensembl_canonical"; tag "GENCODE_Primary"; tag "appris_principal_1"; tag "CCDS"; ccdsid "CCDS48313.1"; havana_gene "OTTMUSG00000020822.1"; havana_transcript "OTTMUST00000049237.1";
chr1	HAVANA	CDS	88142766	88142897	0	+	0	gene_id "ENSMUSG00000090145.8"; transcript_id "ENSMUST00000113138.8"; gene_type "protein_coding"; gene_name "Ugt1a6b"; transcript_type "protein_coding"; transcript_name "Ugt1a6b-202"; exon_number 3; exon_id "ENSMUSE00001300488.2"; level 2; protein_id "ENSMUSP00000108763.2"; transcript_support_level "5"; mgi_id "MGI:3580629"; tag "basic"; tag "Ensembl_canonical"; tag "GENCODE_Primary"; tag "appris_principal_1"; tag "CCDS"; ccdsid "CCDS48313.1"; havana_gene "OTTMUSG00000020822.1"; havana_transcript "OTTMUST00000049237.1";
chr1	HAVANA	exon	88142766	88142897	0	+	.	gene_id "ENSMUSG00000090145.8"; transcript_id "ENSMUST00000113137.2"; gene_type "protein_coding"; gene_name "Ugt1a6b"; transcript_type "protein_coding"; transcript_name "Ugt1a6b-201"; exon_number 2; exon_id "ENSMUSE00001300488.2"; level 2; protein_id "ENSMUSP00000108762.2"; transcript_support_level "3"; mgi_id "MGI:3580629"; tag "basic"; tag "appris_principal_1"; tag "CCDS"; ccdsid "CCDS48313.1"; havana_gene "OTTMUSG00000020822.1"; havana_transcript "OTTMUST00000049236.1";
chr1	HAVANA	CDS	88142766	88142897	0	+	0	gene_id "ENSMUSG00000090145.8"; transcript_id "ENSMUST00000113137.2"; gene_type "protein_coding"; gene_name "Ugt1a6b"; transcript_type "protein_coding"; transcript_name "Ugt1a6b-201"; exon_number 2; exon_id "ENSMUSE00001300488.2"; level 2; protein_id "ENSMUSP00000108762.2"; transcript_support_level "3"; mgi_id "MGI:3580629"; tag "basic"; tag "appris_principal_1"; tag "CCDS"; ccdsid "CCDS48313.1"; havana_gene "OTTMUSG00000020822.1"; havana_transcript "OTTMUST00000049236.1";
chr1	HAVANA	exon	88142766	88142897	0	+	.	gene_id "ENSMUSG00000054545.18"; transcript_id "ENSMUST00000113134.8"; gene_type "protein_coding"; gene_name "Ugt1a6a"; transcript_type "protein_coding"; transcript_name "Ugt1a6a-202"; exon_number 3; exon_id "ENSMUSE00001294674.2"; level 2; protein_id "ENSMUSP00000108759.2"; transcript_support_level "1"; mgi_id "MGI:2137698"; tag "basic"; tag "Ensembl_canonical"; tag "GENCODE_Primary"; tag "appris_principal_1"; tag "CCDS"; ccdsid "CCDS48314.1"; havana_gene "OTTMUSG00000020818.1"; havana_transcript "OTTMUST00000049228.1";
chr1	HAVANA	CDS	88142766	88142897	0	+	0	gene_id "ENSMUSG00000054545.18"; transcript_id "ENSMUST00000113134.8"; gene_type "protein_coding"; gene_name "Ugt1a6a"; transcript_type "protein_coding"; transcript_name "Ugt1a6a-202"; exon_number 3; exon_id "ENSMUSE00001294674.2"; level 2; protein_id "ENSMUSP00000108759.2"; transcript_support_level "1"; mgi_id "MGI:2137698"; tag "basic"; tag "Ensembl_canonical"; tag "GENCODE_Primary"; tag "appris_principal_1"; tag "CCDS"; ccdsid "CCDS48314.1"; havana_gene "OTTMUSG00000020818.1"; havana_transcript "OTTMUST00000049228.1";
chr1	HAVANA	exon	88142766	88142897	0	+	.	gene_id "ENSMUSG00000054545.18"; transcript_id "ENSMUST00000140092.8"; gene_type "protein_coding"; gene_name "Ugt1a6a"; transcript_type "protein_coding"; transcript_name "Ugt1a6a-204"; exon_number 3; exon_id "ENSMUSE00001294674.2"; level 2; protein_id "ENSMUSP00000115642.2"; transcript_support_level "3"; mgi_id "MGI:2137698"; tag "mRNA_end_NF"; tag "cds_end_NF"; havana_gene "OTTMUSG00000020818.1"; havana_transcript "OTTMUST00000049230.1";
chr1	HAVANA	CDS	88142766	88142897	0	+	0	gene_id "ENSMUSG00000054545.18"; transcript_id "ENSMUST00000140092.8"; gene_type "protein_coding"; gene_name "Ugt1a6a"; transcript_type "protein_coding"; transcript_name "Ugt1a6a-204"; exon_number 3; exon_id "ENSMUSE00001294674.2"; level 2; protein_id "ENSMUSP00000115642.2"; transcript_support_level "3"; mgi_id "MGI:2137698"; tag "mRNA_end_NF"; tag "cds_end_NF"; havana_gene "OTTMUSG00000020818.1"; havana_transcript "OTTMUST00000049230.1";
chr1	HAVANA	exon	88142766	88142897	0	+	.	gene_id "ENSMUSG00000054545.18"; transcript_id "ENSMUST00000014263.6"; gene_type "protein_coding"; gene_name "Ugt1a6a"; transcript_type "protein_coding"; transcript_name "Ugt1a6a-201"; exon_number 2; exon_id "ENSMUSE00001294674.2"; level 2; protein_id "ENSMUSP00000014263.5"; transcript_support_level "1"; mgi_id "MGI:2137698"; tag "basic"; tag "appris_principal_1"; tag "CCDS"; ccdsid "CCDS48314.1"; havana_gene "OTTMUSG00000020818.1"; havana_transcript "OTTMUST00000049227.1";
chr1	HAVANA	CDS	88142766	88142897	0	+	0	gene_id "ENSMUSG00000054545.18"; transcript_id "ENSMUST00000014263.6"; gene_type "protein_coding"; gene_name "Ugt1a6a"; transcript_type "protein_coding"; transcript_name "Ugt1a6a-201"; exon_number 2; exon_id "ENSMUSE00001294674.2"; level 2; protein_id "ENSMUSP00000014263.5"; transcript_support_level "1"; mgi_id "MGI:2137698"; tag "basic"; tag "appris_principal_1"; tag "CCDS"; ccdsid "CCDS48314.1"; havana_gene "OTTMUSG00000020818.1"; havana_transcript "OTTMUST00000049227.1";
chr1	HAVANA	exon	88142766	88142897	0	+	.	gene_id "ENSMUSG00000089943.2"; transcript_id "ENSMUST00000097659.5"; gene_type "protein_coding"; gene_name "Ugt1a5"; transcript_type "protein_coding"; transcript_name "Ugt1a5-201"; exon_number 2; exon_id "ENSMUSE00001215720.2"; level 2; protein_id "ENSMUSP00000095263.5"; transcript_support_level "1"; mgi_id "MGI:3032634"; tag "basic"; tag "Ensembl_canonical"; tag "GENCODE_Primary"; tag "appris_principal_1"; tag "CCDS"; ccdsid "CCDS35659.1"; havana_gene "OTTMUSG00000020821.1"; havana_transcript "OTTMUST00000049235.1";
chr1	HAVANA	CDS	88142766	88142897	0	+	0	gene_id "ENSMUSG00000089943.2"; transcript_id "ENSMUST00000097659.5"; gene_type "protein_coding"; gene_name "Ugt1a5"; transcript_type "protein_coding"; transcript_name "Ugt1a5-201"; exon_number 2; exon_id "ENSMUSE00001215720.2"; level 2; protein_id "ENSMUSP00000095263.5"; transcript_support_level "1"; mgi_id "MGI:3032634"; tag "basic"; tag "Ensembl_canonical"; tag "GENCODE_Primary"; tag "appris_principal_1"; tag "CCDS"; ccdsid "CCDS35659.1"; havana_gene "OTTMUSG00000020821.1"; havana_transcript "OTTMUST00000049235.1";
chr1	HAVANA	exon	88142766	88142897	0	+	.	gene_id "ENSMUSG00000090171.2"; transcript_id "ENSMUST00000049289.9"; gene_type "protein_coding"; gene_name "Ugt1a2"; transcript_type "protein_coding"; transcript_name "Ugt1a2-201"; exon_number 2; exon_id "ENSMUSE00001218483.2"; level 2; protein_id "ENSMUSP00000037258.9"; transcript_support_level "1"; mgi_id "MGI:3576049"; tag "basic"; tag "Ensembl_canonical"; tag "GENCODE_Primary"; tag "appris_principal_1"; tag "CCDS"; ccdsid "CCDS15141.1"; havana_gene "OTTMUSG00000020805.1"; havana_transcript "OTTMUST00000049207.1";
chr1	HAVANA	CDS	88142766	88142897	0	+	0	gene_id "ENSMUSG00000090171.2"; transcript_id "ENSMUST00000049289.9"; gene_type "protein_coding"; gene_name "Ugt1a2"; transcript_type "protein_coding"; transcript_name "Ugt1a2-201"; exon_number 2; exon_id "ENSMUSE00001218483.2"; level 2; protein_id "ENSMUSP00000037258.9"; transcript_support_level "1"; mgi_id "MGI:3576049"; tag "basic"; tag "Ensembl_canonical"; tag "GENCODE_Primary"; tag "appris_principal_1"; tag "CCDS"; ccdsid "CCDS15141.1"; havana_gene "OTTMUSG00000020805.1"; havana_transcript "OTTMUST00000049207.1";
chr1	HAVANA	exon	88142766	88142897	0	+	.	gene_id "ENSMUSG00000089960.2"; transcript_id "ENSMUST00000073049.7"; gene_type "protein_coding"; gene_name "Ugt1a1"; transcript_type "protein_coding"; transcript_name "Ugt1a1-201"; exon_number 2; exon_id "ENSMUSE00001277593.2"; level 2; protein_id "ENSMUSP00000072803.7"; transcript_support_level "1"; mgi_id "MGI:98898"; tag "basic"; tag "Ensembl_canonical"; tag "GENCODE_Primary"; tag "appris_principal_1"; tag "CCDS"; ccdsid "CCDS15143.1"; havana_gene "OTTMUSG00000020815.1"; havana_transcript "OTTMUST00000049223.1";
chr1	HAVANA	CDS	88142766	88142897	0	+	0	gene_id "ENSMUSG00000089960.2"; transcript_id "ENSMUST00000073049.7"; gene_type "protein_coding"; gene_name "Ugt1a1"; transcript_type "protein_coding"; transcript_name "Ugt1a1-201"; exon_number 2; exon_id "ENSMUSE00001277593.2"; level 2; protein_id "ENSMUSP00000072803.7"; transcript_support_level "1"; mgi_id "MGI:98898"; tag "basic"; tag "Ensembl_canonical"; tag "GENCODE_Primary"; tag "appris_principal_1"; tag "CCDS"; ccdsid "CCDS15143.1"; havana_gene "OTTMUSG00000020815.1"; havana_transcript "OTTMUST00000049223.1";
chr1	ENSEMBL_gcm37	exon	88142766	88142897	2.99022939097803	+	.	gene_id "ENSMUSG00000054545.18"; transcript_id "ENSMUSG00000054545.18_tx_2"; exon_id "chr1_88142766_88142897_+"; exonnum "3"; txlen "1374";
chr1	HAVANA	exon	88142766	88145125	0	+	.	gene_id "ENSMUSG00000054545.18"; transcript_id "ENSMUST00000124852.2"; gene_type "protein_coding"; gene_name "Ugt1a6a"; transcript_type "retained_intron"; transcript_name "Ugt1a6a-203"; exon_number 3; exon_id "ENSMUSE00000837798.2"; level 2; transcript_support_level "1"; mgi_id "MGI:2137698"; havana_gene "OTTMUSG00000020818.1"; havana_transcript "OTTMUST00000049229.1";
chr1	HAVANA	exon	88143517	88143604	0	+	.	gene_id "ENSMUSG00000090165.9"; transcript_id "ENSMUST00000138182.8"; gene_type "protein_coding"; gene_name "Ugt1a10"; transcript_type "protein_coding"; transcript_name "Ugt1a10-202"; exon_number 3; exon_id "ENSMUSE00001252765.2"; level 2; protein_id "ENSMUSP00000119985.2"; transcript_support_level "3"; mgi_id "MGI:3580642"; tag "mRNA_end_NF"; tag "cds_end_NF"; havana_gene "OTTMUSG00000020817.1"; havana_transcript "OTTMUST00000049226.1";
chr1	HAVANA	CDS	88143517	88143604	0	+	0	gene_id "ENSMUSG00000090165.9"; transcript_id "ENSMUST00000138182.8"; gene_type "protein_coding"; gene_name "Ugt1a10"; transcript_type "protein_coding"; transcript_name "Ugt1a10-202"; exon_number 3; exon_id "ENSMUSE00001252765.2"; level 2; protein_id "ENSMUSP00000119985.2"; transcript_support_level "3"; mgi_id "MGI:3580642"; tag "mRNA_end_NF"; tag "cds_end_NF"; havana_gene "OTTMUSG00000020817.1"; havana_transcript "OTTMUST00000049226.1";
chr1	HAVANA	exon	88143517	88143604	0	+	.	gene_id "ENSMUSG00000090165.9"; transcript_id "ENSMUST00000113142.10"; gene_type "protein_coding"; gene_name "Ugt1a10"; transcript_type "protein_coding"; transcript_name "Ugt1a10-201"; exon_number 3; exon_id "ENSMUSE00001252765.2"; level 2; protein_id "ENSMUSP00000108767.4"; transcript_support_level "1"; mgi_id "MGI:3580642"; tag "basic"; tag "Ensembl_canonical"; tag "GENCODE_Primary"; tag "appris_principal_1"; tag "CCDS"; ccdsid "CCDS35657.1"; havana_gene "OTTMUSG00000020817.1"; havana_transcript "OTTMUST00000049225.1";
chr1	HAVANA	CDS	88143517	88143604	0	+	0	gene_id "ENSMUSG00000090165.9"; transcript_id "ENSMUST00000113142.10"; gene_type "protein_coding"; gene_name "Ugt1a10"; transcript_type "protein_coding"; transcript_name "Ugt1a10-201"; exon_number 3; exon_id "ENSMUSE00001252765.2"; level 2; protein_id "ENSMUSP00000108767.4"; transcript_support_level "1"; mgi_id "MGI:3580642"; tag "basic"; tag "Ensembl_canonical"; tag "GENCODE_Primary"; tag "appris_principal_1"; tag "CCDS"; ccdsid "CCDS35657.1"; havana_gene "OTTMUSG00000020817.1"; havana_transcript "OTTMUST00000049225.1";
chr1	HAVANA	exon	88143517	88143604	0	+	.	gene_id "ENSMUSG00000090165.9"; transcript_id "ENSMUST00000173325.2"; gene_type "protein_coding"; gene_name "Ugt1a10"; transcript_type "protein_coding"; transcript_name "Ugt1a10-203"; exon_number 4; exon_id "ENSMUSE00001252765.2"; level 2; protein_id "ENSMUSP00000134443.2"; transcript_support_level "3"; mgi_id "MGI:3580642"; tag "mRNA_end_NF"; tag "cds_end_NF"; tag "readthrough_transcript"; havana_gene "OTTMUSG00000020817.1"; havana_transcript "OTTMUST00000095277.1";
chr1	HAVANA	CDS	88143517	88143604	0	+	0	gene_id "ENSMUSG00000090165.9"; transcript_id "ENSMUST00000173325.2"; gene_type "protein_coding"; gene_name "Ugt1a10"; transcript_type "protein_coding"; transcript_name "Ugt1a10-203"; exon_number 4; exon_id "ENSMUSE00001252765.2"; level 2; protein_id "ENSMUSP00000134443.2"; transcript_support_level "3"; mgi_id "MGI:3580642"; tag "mRNA_end_NF"; tag "cds_end_NF"; tag "readthrough_transcript"; havana_gene "OTTMUSG00000020817.1"; havana_transcript "OTTMUST00000095277.1";
chr1	HAVANA	exon	88143517	88143604	0	+	.	gene_id "ENSMUSG00000090175.2"; transcript_id "ENSMUST00000073772.5"; gene_type "protein_coding"; gene_name "Ugt1a9"; transcript_type "protein_coding"; transcript_name "Ugt1a9-201"; exon_number 3; exon_id "ENSMUSE00001264806.2"; level 2; protein_id "ENSMUSP00000073444.5"; transcript_support_level "1"; mgi_id "MGI:3576092"; tag "basic"; tag "Ensembl_canonical"; tag "GENCODE_Primary"; tag "appris_principal_1"; tag "CCDS"; ccdsid "CCDS15138.1"; havana_gene "OTTMUSG00000020809.1"; havana_transcript "OTTMUST00000049217.1";
chr1	HAVANA	CDS	88143517	88143604	0	+	0	gene_id "ENSMUSG00000090175.2"; transcript_id "ENSMUST00000073772.5"; gene_type "protein_coding"; gene_name "Ugt1a9"; transcript_type "protein_coding"; transcript_name "Ugt1a9-201"; exon_number 3; exon_id "ENSMUSE00001264806.2"; level 2; protein_id "ENSMUSP00000073444.5"; transcript_support_level "1"; mgi_id "MGI:3576092"; tag "basic"; tag "Ensembl_canonical"; tag "GENCODE_Primary"; tag "appris_principal_1"; tag "CCDS"; ccdsid "CCDS15138.1"; havana_gene "OTTMUSG00000020809.1"; havana_transcript "OTTMUST00000049217.1";
chr1	HAVANA	exon	88143517	88143604	0	+	.	gene_id "ENSMUSG00000089675.2"; transcript_id "ENSMUST00000113139.2"; gene_type "protein_coding"; gene_name "Ugt1a8"; transcript_type "protein_coding"; transcript_name "Ugt1a8-201"; exon_number 3; exon_id "ENSMUSE00001233765.2"; level 2; protein_id "ENSMUSP00000108764.2"; transcript_support_level "5"; mgi_id "MGI:3576090"; tag "not_organism_supported"; tag "basic"; tag "Ensembl_canonical"; tag "GENCODE_Primary"; tag "appris_principal_1"; havana_gene "OTTMUSG00000020811.1"; havana_transcript "OTTMUST00000049219.1";
chr1	HAVANA	CDS	88143517	88143604	0	+	0	gene_id "ENSMUSG00000089675.2"; transcript_id "ENSMUST00000113139.2"; gene_type "protein_coding"; gene_name "Ugt1a8"; transcript_type "protein_coding"; transcript_name "Ugt1a8-201"; exon_number 3; exon_id "ENSMUSE00001233765.2"; level 2; protein_id "ENSMUSP00000108764.2"; transcript_support_level "5"; mgi_id "MGI:3576090"; tag "not_organism_supported"; tag "basic"; tag "Ensembl_canonical"; tag "GENCODE_Primary"; tag "appris_principal_1"; havana_gene "OTTMUSG00000020811.1"; havana_transcript "OTTMUST00000049219.1";
chr1	HAVANA	exon	88143517	88143604	0	+	.	gene_id "ENSMUSG00000090124.8"; transcript_id "ENSMUST00000150634.8"; gene_type "protein_coding"; gene_name "Ugt1a7c"; transcript_type "protein_coding"; transcript_name "Ugt1a7c-204"; exon_number 3; exon_id "ENSMUSE00001300712.2"; level 2; protein_id "ENSMUSP00000123452.2"; transcript_support_level "3"; mgi_id "MGI:3032636"; tag "mRNA_end_NF"; tag "cds_end_NF"; havana_gene "OTTMUSG00000020819.1"; havana_transcript "OTTMUST00000049233.1";
chr1	HAVANA	CDS	88143517	88143604	0	+	0	gene_id "ENSMUSG00000090124.8"; transcript_id "ENSMUST00000150634.8"; gene_type "protein_coding"; gene_name "Ugt1a7c"; transcript_type "protein_coding"; transcript_name "Ugt1a7c-204"; exon_number 3; exon_id "ENSMUSE00001300712.2"; level 2; protein_id "ENSMUSP00000123452.2"; transcript_support_level "3"; mgi_id "MGI:3032636"; tag "mRNA_end_NF"; tag "cds_end_NF"; havana_gene "OTTMUSG00000020819.1"; havana_transcript "OTTMUST00000049233.1";
chr1	HAVANA	exon	88143517	88143604	0	+	.	gene_id "ENSMUSG00000090124.8"; transcript_id "ENSMUST00000058237.14"; gene_type "protein_coding"; gene_name "Ugt1a7c"; transcript_type "protein_coding"; transcript_name "Ugt1a7c-201"; exon_number 3; exon_id "ENSMUSE00001300712.2"; level 2; protein_id "ENSMUSP00000058683.8"; transcript_support_level "1"; mgi_id "MGI:3032636"; tag "basic"; tag "Ensembl_canonical"; tag "GENCODE_Primary"; tag "appris_principal_1"; tag "CCDS"; ccdsid "CCDS15139.1"; havana_gene "OTTMUSG00000020819.1"; havana_transcript "OTTMUST00000049231.1";
chr1	HAVANA	CDS	88143517	88143604	0	+	0	gene_id "ENSMUSG00000090124.8"; transcript_id "ENSMUST00000058237.14"; gene_type "protein_coding"; gene_name "Ugt1a7c"; transcript_type "protein_coding"; transcript_name "Ugt1a7c-201"; exon_number 3; exon_id "ENSMUSE00001300712.2"; level 2; protein_id "ENSMUSP00000058683.8"; transcript_support_level "1"; mgi_id "MGI:3032636"; tag "basic"; tag "Ensembl_canonical"; tag "GENCODE_Primary"; tag "appris_principal_1"; tag "CCDS"; ccdsid "CCDS15139.1"; havana_gene "OTTMUSG00000020819.1"; havana_transcript "OTTMUST00000049231.1";
chr1	ENSEMBL	exon	88143517	88143604	0	+	.	gene_id "ENSMUSG00000090124.8"; transcript_id "ENSMUST00000113135.6"; gene_type "protein_coding"; gene_name "Ugt1a7c"; transcript_type "protein_coding"; transcript_name "Ugt1a7c-202"; exon_number 4; exon_id "ENSMUSE00001300712.2"; level 3; protein_id "ENSMUSP00000108760.4"; transcript_support_level "1"; mgi_id "MGI:3032636"; tag "basic"; tag "CCDS"; ccdsid "CCDS48314.1"; havana_gene "OTTMUSG00000020819.1";
chr1	ENSEMBL	CDS	88143517	88143604	0	+	0	gene_id "ENSMUSG00000090124.8"; transcript_id "ENSMUST00000113135.6"; gene_type "protein_coding"; gene_name "Ugt1a7c"; transcript_type "protein_coding"; transcript_name "Ugt1a7c-202"; exon_number 4; exon_id "ENSMUSE00001300712.2"; level 3; protein_id "ENSMUSP00000108760.4"; transcript_support_level "1"; mgi_id "MGI:3032636"; tag "basic"; tag "CCDS"; ccdsid "CCDS48314.1"; havana_gene "OTTMUSG00000020819.1";
chr1	HAVANA	exon	88143517	88143604	0	+	.	gene_id "ENSMUSG00000090145.8"; transcript_id "ENSMUST00000113138.8"; gene_type "protein_coding"; gene_name "Ugt1a6b"; transcript_type "protein_coding"; transcript_name "Ugt1a6b-202"; exon_number 4; exon_id "ENSMUSE00001234192.2"; level 2; protein_id "ENSMUSP00000108763.2"; transcript_support_level "5"; mgi_id "MGI:3580629"; tag "basic"; tag "Ensembl_canonical"; tag "GENCODE_Primary"; tag "appris_principal_1"; tag "CCDS"; ccdsid "CCDS48313.1"; havana_gene "OTTMUSG00000020822.1"; havana_transcript "OTTMUST00000049237.1";
chr1	HAVANA	CDS	88143517	88143604	0	+	0	gene_id "ENSMUSG00000090145.8"; transcript_id "ENSMUST00000113138.8"; gene_type "protein_coding"; gene_name "Ugt1a6b"; transcript_type "protein_coding"; transcript_name "Ugt1a6b-202"; exon_number 4; exon_id "ENSMUSE00001234192.2"; level 2; protein_id "ENSMUSP00000108763.2"; transcript_support_level "5"; mgi_id "MGI:3580629"; tag "basic"; tag "Ensembl_canonical"; tag "GENCODE_Primary"; tag "appris_principal_1"; tag "CCDS"; ccdsid "CCDS48313.1"; havana_gene "OTTMUSG00000020822.1"; havana_transcript "OTTMUST00000049237.1";
chr1	HAVANA	exon	88143517	88143604	0	+	.	gene_id "ENSMUSG00000090145.8"; transcript_id "ENSMUST00000113137.2"; gene_type "protein_coding"; gene_name "Ugt1a6b"; transcript_type "protein_coding"; transcript_name "Ugt1a6b-201"; exon_number 3; exon_id "ENSMUSE00001234192.2"; level 2; protein_id "ENSMUSP00000108762.2"; transcript_support_level "3"; mgi_id "MGI:3580629"; tag "basic"; tag "appris_principal_1"; tag "CCDS"; ccdsid "CCDS48313.1"; havana_gene "OTTMUSG00000020822.1"; havana_transcript "OTTMUST00000049236.1";
chr1	HAVANA	CDS	88143517	88143604	0	+	0	gene_id "ENSMUSG00000090145.8"; transcript_id "ENSMUST00000113137.2"; gene_type "protein_coding"; gene_name "Ugt1a6b"; transcript_type "protein_coding"; transcript_name "Ugt1a6b-201"; exon_number 3; exon_id "ENSMUSE00001234192.2"; level 2; protein_id "ENSMUSP00000108762.2"; transcript_support_level "3"; mgi_id "MGI:3580629"; tag "basic"; tag "appris_principal_1"; tag "CCDS"; ccdsid "CCDS48313.1"; havana_gene "OTTMUSG00000020822.1"; havana_transcript "OTTMUST00000049236.1";
chr1	HAVANA	exon	88143517	88143604	0	+	.	gene_id "ENSMUSG00000054545.18"; transcript_id "ENSMUST00000113134.8"; gene_type "protein_coding"; gene_name "Ugt1a6a"; transcript_type "protein_coding"; transcript_name "Ugt1a6a-202"; exon_number 4; exon_id "ENSMUSE00001275415.2"; level 2; protein_id "ENSMUSP00000108759.2"; transcript_support_level "1"; mgi_id "MGI:2137698"; tag "basic"; tag "Ensembl_canonical"; tag "GENCODE_Primary"; tag "appris_principal_1"; tag "CCDS"; ccdsid "CCDS48314.1"; havana_gene "OTTMUSG00000020818.1"; havana_transcript "OTTMUST00000049228.1";
chr1	HAVANA	CDS	88143517	88143604	0	+	0	gene_id "ENSMUSG00000054545.18"; transcript_id "ENSMUST00000113134.8"; gene_type "protein_coding"; gene_name "Ugt1a6a"; transcript_type "protein_coding"; transcript_name "Ugt1a6a-202"; exon_number 4; exon_id "ENSMUSE00001275415.2"; level 2; protein_id "ENSMUSP00000108759.2"; transcript_support_level "1"; mgi_id "MGI:2137698"; tag "basic"; tag "Ensembl_canonical"; tag "GENCODE_Primary"; tag "appris_principal_1"; tag "CCDS"; ccdsid "CCDS48314.1"; havana_gene "OTTMUSG00000020818.1"; havana_transcript "OTTMUST00000049228.1";
chr1	HAVANA	exon	88143517	88143604	0	+	.	gene_id "ENSMUSG00000054545.18"; transcript_id "ENSMUST00000140092.8"; gene_type "protein_coding"; gene_name "Ugt1a6a"; transcript_type "protein_coding"; transcript_name "Ugt1a6a-204"; exon_number 4; exon_id "ENSMUSE00001275415.2"; level 2; protein_id "ENSMUSP00000115642.2"; transcript_support_level "3"; mgi_id "MGI:2137698"; tag "mRNA_end_NF"; tag "cds_end_NF"; havana_gene "OTTMUSG00000020818.1"; havana_transcript "OTTMUST00000049230.1";
chr1	HAVANA	CDS	88143517	88143604	0	+	0	gene_id "ENSMUSG00000054545.18"; transcript_id "ENSMUST00000140092.8"; gene_type "protein_coding"; gene_name "Ugt1a6a"; transcript_type "protein_coding"; transcript_name "Ugt1a6a-204"; exon_number 4; exon_id "ENSMUSE00001275415.2"; level 2; protein_id "ENSMUSP00000115642.2"; transcript_support_level "3"; mgi_id "MGI:2137698"; tag "mRNA_end_NF"; tag "cds_end_NF"; havana_gene "OTTMUSG00000020818.1"; havana_transcript "OTTMUST00000049230.1";
chr1	HAVANA	exon	88143517	88143604	0	+	.	gene_id "ENSMUSG00000054545.18"; transcript_id "ENSMUST00000014263.6"; gene_type "protein_coding"; gene_name "Ugt1a6a"; transcript_type "protein_coding"; transcript_name "Ugt1a6a-201"; exon_number 3; exon_id "ENSMUSE00001275415.2"; level 2; protein_id "ENSMUSP00000014263.5"; transcript_support_level "1"; mgi_id "MGI:2137698"; tag "basic"; tag "appris_principal_1"; tag "CCDS"; ccdsid "CCDS48314.1"; havana_gene "OTTMUSG00000020818.1"; havana_transcript "OTTMUST00000049227.1";
chr1	HAVANA	CDS	88143517	88143604	0	+	0	gene_id "ENSMUSG00000054545.18"; transcript_id "ENSMUST00000014263.6"; gene_type "protein_coding"; gene_name "Ugt1a6a"; transcript_type "protein_coding"; transcript_name "Ugt1a6a-201"; exon_number 3; exon_id "ENSMUSE00001275415.2"; level 2; protein_id "ENSMUSP00000014263.5"; transcript_support_level "1"; mgi_id "MGI:2137698"; tag "basic"; tag "appris_principal_1"; tag "CCDS"; ccdsid "CCDS48314.1"; havana_gene "OTTMUSG00000020818.1"; havana_transcript "OTTMUST00000049227.1";
chr1	HAVANA	exon	88143517	88143604	0	+	.	gene_id "ENSMUSG00000089943.2"; transcript_id "ENSMUST00000097659.5"; gene_type "protein_coding"; gene_name "Ugt1a5"; transcript_type "protein_coding"; transcript_name "Ugt1a5-201"; exon_number 3; exon_id "ENSMUSE00001250547.2"; level 2; protein_id "ENSMUSP00000095263.5"; transcript_support_level "1"; mgi_id "MGI:3032634"; tag "basic"; tag "Ensembl_canonical"; tag "GENCODE_Primary"; tag "appris_principal_1"; tag "CCDS"; ccdsid "CCDS35659.1"; havana_gene "OTTMUSG00000020821.1"; havana_transcript "OTTMUST00000049235.1";
chr1	HAVANA	CDS	88143517	88143604	0	+	0	gene_id "ENSMUSG00000089943.2"; transcript_id "ENSMUST00000097659.5"; gene_type "protein_coding"; gene_name "Ugt1a5"; transcript_type "protein_coding"; transcript_name "Ugt1a5-201"; exon_number 3; exon_id "ENSMUSE00001250547.2"; level 2; protein_id "ENSMUSP00000095263.5"; transcript_support_level "1"; mgi_id "MGI:3032634"; tag "basic"; tag "Ensembl_canonical"; tag "GENCODE_Primary"; tag "appris_principal_1"; tag "CCDS"; ccdsid "CCDS35659.1"; havana_gene "OTTMUSG00000020821.1"; havana_transcript "OTTMUST00000049235.1";
chr1	HAVANA	exon	88143517	88143604	0	+	.	gene_id "ENSMUSG00000090171.2"; transcript_id "ENSMUST00000049289.9"; gene_type "protein_coding"; gene_name "Ugt1a2"; transcript_type "protein_coding"; transcript_name "Ugt1a2-201"; exon_number 3; exon_id "ENSMUSE00001311691.2"; level 2; protein_id "ENSMUSP00000037258.9"; transcript_support_level "1"; mgi_id "MGI:3576049"; tag "basic"; tag "Ensembl_canonical"; tag "GENCODE_Primary"; tag "appris_principal_1"; tag "CCDS"; ccdsid "CCDS15141.1"; havana_gene "OTTMUSG00000020805.1"; havana_transcript "OTTMUST00000049207.1";
chr1	HAVANA	CDS	88143517	88143604	0	+	0	gene_id "ENSMUSG00000090171.2"; transcript_id "ENSMUST00000049289.9"; gene_type "protein_coding"; gene_name "Ugt1a2"; transcript_type "protein_coding"; transcript_name "Ugt1a2-201"; exon_number 3; exon_id "ENSMUSE00001311691.2"; level 2; protein_id "ENSMUSP00000037258.9"; transcript_support_level "1"; mgi_id "MGI:3576049"; tag "basic"; tag "Ensembl_canonical"; tag "GENCODE_Primary"; tag "appris_principal_1"; tag "CCDS"; ccdsid "CCDS15141.1"; havana_gene "OTTMUSG00000020805.1"; havana_transcript "OTTMUST00000049207.1";
chr1	HAVANA	exon	88143517	88143604	0	+	.	gene_id "ENSMUSG00000089960.2"; transcript_id "ENSMUST00000073049.7"; gene_type "protein_coding"; gene_name "Ugt1a1"; transcript_type "protein_coding"; transcript_name "Ugt1a1-201"; exon_number 3; exon_id "ENSMUSE00001245483.2"; level 2; protein_id "ENSMUSP00000072803.7"; transcript_support_level "1"; mgi_id "MGI:98898"; tag "basic"; tag "Ensembl_canonical"; tag "GENCODE_Primary"; tag "appris_principal_1"; tag "CCDS"; ccdsid "CCDS15143.1"; havana_gene "OTTMUSG00000020815.1"; havana_transcript "OTTMUST00000049223.1";
chr1	HAVANA	CDS	88143517	88143604	0	+	0	gene_id "ENSMUSG00000089960.2"; transcript_id "ENSMUST00000073049.7"; gene_type "protein_coding"; gene_name "Ugt1a1"; transcript_type "protein_coding"; transcript_name "Ugt1a1-201"; exon_number 3; exon_id "ENSMUSE00001245483.2"; level 2; protein_id "ENSMUSP00000072803.7"; transcript_support_level "1"; mgi_id "MGI:98898"; tag "basic"; tag "Ensembl_canonical"; tag "GENCODE_Primary"; tag "appris_principal_1"; tag "CCDS"; ccdsid "CCDS15143.1"; havana_gene "OTTMUSG00000020815.1"; havana_transcript "OTTMUST00000049223.1";
chr1	ENSEMBL_gcm37	exon	88143517	88143604	2.99022939097803	+	.	gene_id "ENSMUSG00000054545.18"; transcript_id "ENSMUSG00000054545.18_tx_2"; exon_id "chr1_88143517_88143604_+"; exonnum "4"; txlen "1374";
chr1	HAVANA	CDS	88143860	88143940	0	+	0	gene_id "ENSMUSG00000090124.8"; transcript_id "ENSMUST00000126203.8"; gene_type "protein_coding"; gene_name "Ugt1a7c"; transcript_type "nonsense_mediated_decay"; transcript_name "Ugt1a7c-203"; exon_number 3; exon_id "ENSMUSE00001233473.2"; level 2; protein_id "ENSMUSP00000116653.2"; transcript_support_level "3"; mgi_id "MGI:3032636"; havana_gene "OTTMUSG00000020819.1"; havana_transcript "OTTMUST00000049232.1";
chr1	HAVANA	exon	88143860	88144011	0	+	.	gene_id "ENSMUSG00000090165.9"; transcript_id "ENSMUST00000173325.2"; gene_type "protein_coding"; gene_name "Ugt1a10"; transcript_type "protein_coding"; transcript_name "Ugt1a10-203"; exon_number 5; exon_id "ENSMUSE00000939581.2"; level 2; protein_id "ENSMUSP00000134443.2"; transcript_support_level "3"; mgi_id "MGI:3580642"; tag "mRNA_end_NF"; tag "cds_end_NF"; tag "readthrough_transcript"; havana_gene "OTTMUSG00000020817.1"; havana_transcript "OTTMUST00000095277.1";
chr1	HAVANA	CDS	88143860	88144011	0	+	2	gene_id "ENSMUSG00000090165.9"; transcript_id "ENSMUST00000173325.2"; gene_type "protein_coding"; gene_name "Ugt1a10"; transcript_type "protein_coding"; transcript_name "Ugt1a10-203"; exon_number 5; exon_id "ENSMUSE00000939581.2"; level 2; protein_id "ENSMUSP00000134443.2"; transcript_support_level "3"; mgi_id "MGI:3580642"; tag "mRNA_end_NF"; tag "cds_end_NF"; tag "readthrough_transcript"; havana_gene "OTTMUSG00000020817.1"; havana_transcript "OTTMUST00000095277.1";
chr1	HAVANA	exon	88143860	88144079	0	+	.	gene_id "ENSMUSG00000090165.9"; transcript_id "ENSMUST00000138182.8"; gene_type "protein_coding"; gene_name "Ugt1a10"; transcript_type "protein_coding"; transcript_name "Ugt1a10-202"; exon_number 4; exon_id "ENSMUSE00001374937.2"; level 2; protein_id "ENSMUSP00000119985.2"; transcript_support_level "3"; mgi_id "MGI:3580642"; tag "mRNA_end_NF"; tag "cds_end_NF"; havana_gene "OTTMUSG00000020817.1"; havana_transcript "OTTMUST00000049226.1";
chr1	HAVANA	CDS	88143860	88144079	0	+	2	gene_id "ENSMUSG00000090165.9"; transcript_id "ENSMUST00000138182.8"; gene_type "protein_coding"; gene_name "Ugt1a10"; transcript_type "protein_coding"; transcript_name "Ugt1a10-202"; exon_number 4; exon_id "ENSMUSE00001374937.2"; level 2; protein_id "ENSMUSP00000119985.2"; transcript_support_level "3"; mgi_id "MGI:3580642"; tag "mRNA_end_NF"; tag "cds_end_NF"; havana_gene "OTTMUSG00000020817.1"; havana_transcript "OTTMUST00000049226.1";
chr1	HAVANA	exon	88143860	88144079	0	+	.	gene_id "ENSMUSG00000090165.9"; transcript_id "ENSMUST00000113142.10"; gene_type "protein_coding"; gene_name "Ugt1a10"; transcript_type "protein_coding"; transcript_name "Ugt1a10-201"; exon_number 4; exon_id "ENSMUSE00001374937.2"; level 2; protein_id "ENSMUSP00000108767.4"; transcript_support_level "1"; mgi_id "MGI:3580642"; tag "basic"; tag "Ensembl_canonical"; tag "GENCODE_Primary"; tag "appris_principal_1"; tag "CCDS"; ccdsid "CCDS35657.1"; havana_gene "OTTMUSG00000020817.1"; havana_transcript "OTTMUST00000049225.1";
chr1	HAVANA	CDS	88143860	88144079	0	+	2	gene_id "ENSMUSG00000090165.9"; transcript_id "ENSMUST00000113142.10"; gene_type "protein_coding"; gene_name "Ugt1a10"; transcript_type "protein_coding"; transcript_name "Ugt1a10-201"; exon_number 4; exon_id "ENSMUSE00001374937.2"; level 2; protein_id "ENSMUSP00000108767.4"; transcript_support_level "1"; mgi_id "MGI:3580642"; tag "basic"; tag "Ensembl_canonical"; tag "GENCODE_Primary"; tag "appris_principal_1"; tag "CCDS"; ccdsid "CCDS35657.1"; havana_gene "OTTMUSG00000020817.1"; havana_transcript "OTTMUST00000049225.1";
chr1	HAVANA	exon	88143860	88144079	0	+	.	gene_id "ENSMUSG00000090175.2"; transcript_id "ENSMUST00000073772.5"; gene_type "protein_coding"; gene_name "Ugt1a9"; transcript_type "protein_coding"; transcript_name "Ugt1a9-201"; exon_number 4; exon_id "ENSMUSE00001301568.2"; level 2; protein_id "ENSMUSP00000073444.5"; transcript_support_level "1"; mgi_id "MGI:3576092"; tag "basic"; tag "Ensembl_canonical"; tag "GENCODE_Primary"; tag "appris_principal_1"; tag "CCDS"; ccdsid "CCDS15138.1"; havana_gene "OTTMUSG00000020809.1"; havana_transcript "OTTMUST00000049217.1";
chr1	HAVANA	CDS	88143860	88144079	0	+	2	gene_id "ENSMUSG00000090175.2"; transcript_id "ENSMUST00000073772.5"; gene_type "protein_coding"; gene_name "Ugt1a9"; transcript_type "protein_coding"; transcript_name "Ugt1a9-201"; exon_number 4; exon_id "ENSMUSE00001301568.2"; level 2; protein_id "ENSMUSP00000073444.5"; transcript_support_level "1"; mgi_id "MGI:3576092"; tag "basic"; tag "Ensembl_canonical"; tag "GENCODE_Primary"; tag "appris_principal_1"; tag "CCDS"; ccdsid "CCDS15138.1"; havana_gene "OTTMUSG00000020809.1"; havana_transcript "OTTMUST00000049217.1";
chr1	HAVANA	exon	88143860	88144079	0	+	.	gene_id "ENSMUSG00000089675.2"; transcript_id "ENSMUST00000113139.2"; gene_type "protein_coding"; gene_name "Ugt1a8"; transcript_type "protein_coding"; transcript_name "Ugt1a8-201"; exon_number 4; exon_id "ENSMUSE00001282593.2"; level 2; protein_id "ENSMUSP00000108764.2"; transcript_support_level "5"; mgi_id "MGI:3576090"; tag "not_organism_supported"; tag "basic"; tag "Ensembl_canonical"; tag "GENCODE_Primary"; tag "appris_principal_1"; havana_gene "OTTMUSG00000020811.1"; havana_transcript "OTTMUST00000049219.1";
chr1	HAVANA	CDS	88143860	88144079	0	+	2	gene_id "ENSMUSG00000089675.2"; transcript_id "ENSMUST00000113139.2"; gene_type "protein_coding"; gene_name "Ugt1a8"; transcript_type "protein_coding"; transcript_name "Ugt1a8-201"; exon_number 4; exon_id "ENSMUSE00001282593.2"; level 2; protein_id "ENSMUSP00000108764.2"; transcript_support_level "5"; mgi_id "MGI:3576090"; tag "not_organism_supported"; tag "basic"; tag "Ensembl_canonical"; tag "GENCODE_Primary"; tag "appris_principal_1"; havana_gene "OTTMUSG00000020811.1"; havana_transcript "OTTMUST00000049219.1";
chr1	HAVANA	exon	88143860	88144079	0	+	.	gene_id "ENSMUSG00000090124.8"; transcript_id "ENSMUST00000150634.8"; gene_type "protein_coding"; gene_name "Ugt1a7c"; transcript_type "protein_coding"; transcript_name "Ugt1a7c-204"; exon_number 4; exon_id "ENSMUSE00001373457.2"; level 2; protein_id "ENSMUSP00000123452.2"; transcript_support_level "3"; mgi_id "MGI:3032636"; tag "mRNA_end_NF"; tag "cds_end_NF"; havana_gene "OTTMUSG00000020819.1"; havana_transcript "OTTMUST00000049233.1";
chr1	HAVANA	CDS	88143860	88144079	0	+	2	gene_id "ENSMUSG00000090124.8"; transcript_id "ENSMUST00000150634.8"; gene_type "protein_coding"; gene_name "Ugt1a7c"; transcript_type "protein_coding"; transcript_name "Ugt1a7c-204"; exon_number 4; exon_id "ENSMUSE00001373457.2"; level 2; protein_id "ENSMUSP00000123452.2"; transcript_support_level "3"; mgi_id "MGI:3032636"; tag "mRNA_end_NF"; tag "cds_end_NF"; havana_gene "OTTMUSG00000020819.1"; havana_transcript "OTTMUST00000049233.1";
chr1	HAVANA	exon	88143860	88144079	0	+	.	gene_id "ENSMUSG00000090124.8"; transcript_id "ENSMUST00000058237.14"; gene_type "protein_coding"; gene_name "Ugt1a7c"; transcript_type "protein_coding"; transcript_name "Ugt1a7c-201"; exon_number 4; exon_id "ENSMUSE00001373457.2"; level 2; protein_id "ENSMUSP00000058683.8"; transcript_support_level "1"; mgi_id "MGI:3032636"; tag "basic"; tag "Ensembl_canonical"; tag "GENCODE_Primary"; tag "appris_principal_1"; tag "CCDS"; ccdsid "CCDS15139.1"; havana_gene "OTTMUSG00000020819.1"; havana_transcript "OTTMUST00000049231.1";
chr1	HAVANA	CDS	88143860	88144079	0	+	2	gene_id "ENSMUSG00000090124.8"; transcript_id "ENSMUST00000058237.14"; gene_type "protein_coding"; gene_name "Ugt1a7c"; transcript_type "protein_coding"; transcript_name "Ugt1a7c-201"; exon_number 4; exon_id "ENSMUSE00001373457.2"; level 2; protein_id "ENSMUSP00000058683.8"; transcript_support_level "1"; mgi_id "MGI:3032636"; tag "basic"; tag "Ensembl_canonical"; tag "GENCODE_Primary"; tag "appris_principal_1"; tag "CCDS"; ccdsid "CCDS15139.1"; havana_gene "OTTMUSG00000020819.1"; havana_transcript "OTTMUST00000049231.1";
chr1	HAVANA	exon	88143860	88144079	0	+	.	gene_id "ENSMUSG00000090124.8"; transcript_id "ENSMUST00000126203.8"; gene_type "protein_coding"; gene_name "Ugt1a7c"; transcript_type "nonsense_mediated_decay"; transcript_name "Ugt1a7c-203"; exon_number 3; exon_id "ENSMUSE00001233473.2"; level 2; protein_id "ENSMUSP00000116653.2"; transcript_support_level "3"; mgi_id "MGI:3032636"; havana_gene "OTTMUSG00000020819.1"; havana_transcript "OTTMUST00000049232.1";
chr1	ENSEMBL	exon	88143860	88144079	0	+	.	gene_id "ENSMUSG00000090124.8"; transcript_id "ENSMUST00000113135.6"; gene_type "protein_coding"; gene_name "Ugt1a7c"; transcript_type "protein_coding"; transcript_name "Ugt1a7c-202"; exon_number 5; exon_id "ENSMUSE00001373457.2"; level 3; protein_id "ENSMUSP00000108760.4"; transcript_support_level "1"; mgi_id "MGI:3032636"; tag "basic"; tag "CCDS"; ccdsid "CCDS48314.1"; havana_gene "OTTMUSG00000020819.1";
chr1	ENSEMBL	CDS	88143860	88144079	0	+	2	gene_id "ENSMUSG00000090124.8"; transcript_id "ENSMUST00000113135.6"; gene_type "protein_coding"; gene_name "Ugt1a7c"; transcript_type "protein_coding"; transcript_name "Ugt1a7c-202"; exon_number 5; exon_id "ENSMUSE00001373457.2"; level 3; protein_id "ENSMUSP00000108760.4"; transcript_support_level "1"; mgi_id "MGI:3032636"; tag "basic"; tag "CCDS"; ccdsid "CCDS48314.1"; havana_gene "OTTMUSG00000020819.1";
chr1	HAVANA	exon	88143860	88144079	0	+	.	gene_id "ENSMUSG00000090145.8"; transcript_id "ENSMUST00000113138.8"; gene_type "protein_coding"; gene_name "Ugt1a6b"; transcript_type "protein_coding"; transcript_name "Ugt1a6b-202"; exon_number 5; exon_id "ENSMUSE00001223103.2"; level 2; protein_id "ENSMUSP00000108763.2"; transcript_support_level "5"; mgi_id "MGI:3580629"; tag "basic"; tag "Ensembl_canonical"; tag "GENCODE_Primary"; tag "appris_principal_1"; tag "CCDS"; ccdsid "CCDS48313.1"; havana_gene "OTTMUSG00000020822.1"; havana_transcript "OTTMUST00000049237.1";
chr1	HAVANA	CDS	88143860	88144079	0	+	2	gene_id "ENSMUSG00000090145.8"; transcript_id "ENSMUST00000113138.8"; gene_type "protein_coding"; gene_name "Ugt1a6b"; transcript_type "protein_coding"; transcript_name "Ugt1a6b-202"; exon_number 5; exon_id "ENSMUSE00001223103.2"; level 2; protein_id "ENSMUSP00000108763.2"; transcript_support_level "5"; mgi_id "MGI:3580629"; tag "basic"; tag "Ensembl_canonical"; tag "GENCODE_Primary"; tag "appris_principal_1"; tag "CCDS"; ccdsid "CCDS48313.1"; havana_gene "OTTMUSG00000020822.1"; havana_transcript "OTTMUST00000049237.1";
chr1	HAVANA	exon	88143860	88144079	0	+	.	gene_id "ENSMUSG00000090145.8"; transcript_id "ENSMUST00000113137.2"; gene_type "protein_coding"; gene_name "Ugt1a6b"; transcript_type "protein_coding"; transcript_name "Ugt1a6b-201"; exon_number 4; exon_id "ENSMUSE00001223103.2"; level 2; protein_id "ENSMUSP00000108762.2"; transcript_support_level "3"; mgi_id "MGI:3580629"; tag "basic"; tag "appris_principal_1"; tag "CCDS"; ccdsid "CCDS48313.1"; havana_gene "OTTMUSG00000020822.1"; havana_transcript "OTTMUST00000049236.1";
chr1	HAVANA	CDS	88143860	88144079	0	+	2	gene_id "ENSMUSG00000090145.8"; transcript_id "ENSMUST00000113137.2"; gene_type "protein_coding"; gene_name "Ugt1a6b"; transcript_type "protein_coding"; transcript_name "Ugt1a6b-201"; exon_number 4; exon_id "ENSMUSE00001223103.2"; level 2; protein_id "ENSMUSP00000108762.2"; transcript_support_level "3"; mgi_id "MGI:3580629"; tag "basic"; tag "appris_principal_1"; tag "CCDS"; ccdsid "CCDS48313.1"; havana_gene "OTTMUSG00000020822.1"; havana_transcript "OTTMUST00000049236.1";
chr1	HAVANA	exon	88143860	88144079	0	+	.	gene_id "ENSMUSG00000054545.18"; transcript_id "ENSMUST00000113134.8"; gene_type "protein_coding"; gene_name "Ugt1a6a"; transcript_type "protein_coding"; transcript_name "Ugt1a6a-202"; exon_number 5; exon_id "ENSMUSE00001375224.2"; level 2; protein_id "ENSMUSP00000108759.2"; transcript_support_level "1"; mgi_id "MGI:2137698"; tag "basic"; tag "Ensembl_canonical"; tag "GENCODE_Primary"; tag "appris_principal_1"; tag "CCDS"; ccdsid "CCDS48314.1"; havana_gene "OTTMUSG00000020818.1"; havana_transcript "OTTMUST00000049228.1";
chr1	HAVANA	CDS	88143860	88144079	0	+	2	gene_id "ENSMUSG00000054545.18"; transcript_id "ENSMUST00000113134.8"; gene_type "protein_coding"; gene_name "Ugt1a6a"; transcript_type "protein_coding"; transcript_name "Ugt1a6a-202"; exon_number 5; exon_id "ENSMUSE00001375224.2"; level 2; protein_id "ENSMUSP00000108759.2"; transcript_support_level "1"; mgi_id "MGI:2137698"; tag "basic"; tag "Ensembl_canonical"; tag "GENCODE_Primary"; tag "appris_principal_1"; tag "CCDS"; ccdsid "CCDS48314.1"; havana_gene "OTTMUSG00000020818.1"; havana_transcript "OTTMUST00000049228.1";
chr1	HAVANA	exon	88143860	88144079	0	+	.	gene_id "ENSMUSG00000054545.18"; transcript_id "ENSMUST00000140092.8"; gene_type "protein_coding"; gene_name "Ugt1a6a"; transcript_type "protein_coding"; transcript_name "Ugt1a6a-204"; exon_number 5; exon_id "ENSMUSE00001375224.2"; level 2; protein_id "ENSMUSP00000115642.2"; transcript_support_level "3"; mgi_id "MGI:2137698"; tag "mRNA_end_NF"; tag "cds_end_NF"; havana_gene "OTTMUSG00000020818.1"; havana_transcript "OTTMUST00000049230.1";
chr1	HAVANA	CDS	88143860	88144079	0	+	2	gene_id "ENSMUSG00000054545.18"; transcript_id "ENSMUST00000140092.8"; gene_type "protein_coding"; gene_name "Ugt1a6a"; transcript_type "protein_coding"; transcript_name "Ugt1a6a-204"; exon_number 5; exon_id "ENSMUSE00001375224.2"; level 2; protein_id "ENSMUSP00000115642.2"; transcript_support_level "3"; mgi_id "MGI:2137698"; tag "mRNA_end_NF"; tag "cds_end_NF"; havana_gene "OTTMUSG00000020818.1"; havana_transcript "OTTMUST00000049230.1";
chr1	HAVANA	exon	88143860	88144079	0	+	.	gene_id "ENSMUSG00000054545.18"; transcript_id "ENSMUST00000014263.6"; gene_type "protein_coding"; gene_name "Ugt1a6a"; transcript_type "protein_coding"; transcript_name "Ugt1a6a-201"; exon_number 4; exon_id "ENSMUSE00001375224.2"; level 2; protein_id "ENSMUSP00000014263.5"; transcript_support_level "1"; mgi_id "MGI:2137698"; tag "basic"; tag "appris_principal_1"; tag "CCDS"; ccdsid "CCDS48314.1"; havana_gene "OTTMUSG00000020818.1"; havana_transcript "OTTMUST00000049227.1";
chr1	HAVANA	CDS	88143860	88144079	0	+	2	gene_id "ENSMUSG00000054545.18"; transcript_id "ENSMUST00000014263.6"; gene_type "protein_coding"; gene_name "Ugt1a6a"; transcript_type "protein_coding"; transcript_name "Ugt1a6a-201"; exon_number 4; exon_id "ENSMUSE00001375224.2"; level 2; protein_id "ENSMUSP00000014263.5"; transcript_support_level "1"; mgi_id "MGI:2137698"; tag "basic"; tag "appris_principal_1"; tag "CCDS"; ccdsid "CCDS48314.1"; havana_gene "OTTMUSG00000020818.1"; havana_transcript "OTTMUST00000049227.1";
chr1	HAVANA	exon	88143860	88144079	0	+	.	gene_id "ENSMUSG00000089943.2"; transcript_id "ENSMUST00000097659.5"; gene_type "protein_coding"; gene_name "Ugt1a5"; transcript_type "protein_coding"; transcript_name "Ugt1a5-201"; exon_number 4; exon_id "ENSMUSE00001242386.2"; level 2; protein_id "ENSMUSP00000095263.5"; transcript_support_level "1"; mgi_id "MGI:3032634"; tag "basic"; tag "Ensembl_canonical"; tag "GENCODE_Primary"; tag "appris_principal_1"; tag "CCDS"; ccdsid "CCDS35659.1"; havana_gene "OTTMUSG00000020821.1"; havana_transcript "OTTMUST00000049235.1";
chr1	HAVANA	CDS	88143860	88144079	0	+	2	gene_id "ENSMUSG00000089943.2"; transcript_id "ENSMUST00000097659.5"; gene_type "protein_coding"; gene_name "Ugt1a5"; transcript_type "protein_coding"; transcript_name "Ugt1a5-201"; exon_number 4; exon_id "ENSMUSE00001242386.2"; level 2; protein_id "ENSMUSP00000095263.5"; transcript_support_level "1"; mgi_id "MGI:3032634"; tag "basic"; tag "Ensembl_canonical"; tag "GENCODE_Primary"; tag "appris_principal_1"; tag "CCDS"; ccdsid "CCDS35659.1"; havana_gene "OTTMUSG00000020821.1"; havana_transcript "OTTMUST00000049235.1";
chr1	HAVANA	exon	88143860	88144079	0	+	.	gene_id "ENSMUSG00000090171.2"; transcript_id "ENSMUST00000049289.9"; gene_type "protein_coding"; gene_name "Ugt1a2"; transcript_type "protein_coding"; transcript_name "Ugt1a2-201"; exon_number 4; exon_id "ENSMUSE00001236378.2"; level 2; protein_id "ENSMUSP00000037258.9"; transcript_support_level "1"; mgi_id "MGI:3576049"; tag "basic"; tag "Ensembl_canonical"; tag "GENCODE_Primary"; tag "appris_principal_1"; tag "CCDS"; ccdsid "CCDS15141.1"; havana_gene "OTTMUSG00000020805.1"; havana_transcript "OTTMUST00000049207.1";
chr1	HAVANA	CDS	88143860	88144079	0	+	2	gene_id "ENSMUSG00000090171.2"; transcript_id "ENSMUST00000049289.9"; gene_type "protein_coding"; gene_name "Ugt1a2"; transcript_type "protein_coding"; transcript_name "Ugt1a2-201"; exon_number 4; exon_id "ENSMUSE00001236378.2"; level 2; protein_id "ENSMUSP00000037258.9"; transcript_support_level "1"; mgi_id "MGI:3576049"; tag "basic"; tag "Ensembl_canonical"; tag "GENCODE_Primary"; tag "appris_principal_1"; tag "CCDS"; ccdsid "CCDS15141.1"; havana_gene "OTTMUSG00000020805.1"; havana_transcript "OTTMUST00000049207.1";
chr1	HAVANA	exon	88143860	88144079	0	+	.	gene_id "ENSMUSG00000089960.2"; transcript_id "ENSMUST00000073049.7"; gene_type "protein_coding"; gene_name "Ugt1a1"; transcript_type "protein_coding"; transcript_name "Ugt1a1-201"; exon_number 4; exon_id "ENSMUSE00001216458.2"; level 2; protein_id "ENSMUSP00000072803.7"; transcript_support_level "1"; mgi_id "MGI:98898"; tag "basic"; tag "Ensembl_canonical"; tag "GENCODE_Primary"; tag "appris_principal_1"; tag "CCDS"; ccdsid "CCDS15143.1"; havana_gene "OTTMUSG00000020815.1"; havana_transcript "OTTMUST00000049223.1";
chr1	HAVANA	CDS	88143860	88144079	0	+	2	gene_id "ENSMUSG00000089960.2"; transcript_id "ENSMUST00000073049.7"; gene_type "protein_coding"; gene_name "Ugt1a1"; transcript_type "protein_coding"; transcript_name "Ugt1a1-201"; exon_number 4; exon_id "ENSMUSE00001216458.2"; level 2; protein_id "ENSMUSP00000072803.7"; transcript_support_level "1"; mgi_id "MGI:98898"; tag "basic"; tag "Ensembl_canonical"; tag "GENCODE_Primary"; tag "appris_principal_1"; tag "CCDS"; ccdsid "CCDS15143.1"; havana_gene "OTTMUSG00000020815.1"; havana_transcript "OTTMUST00000049223.1";
chr1	ENSEMBL_gcm37	exon	88143860	88144079	2.99022939097803	+	.	gene_id "ENSMUSG00000054545.18"; transcript_id "ENSMUSG00000054545.18_tx_2"; exon_id "chr1_88143860_88144079_+"; exonnum "5"; txlen "1374";
chr1	HAVANA	stop_codon	88143941	88143943	0	+	0	gene_id "ENSMUSG00000090124.8"; transcript_id "ENSMUST00000126203.8"; gene_type "protein_coding"; gene_name "Ugt1a7c"; transcript_type "nonsense_mediated_decay"; transcript_name "Ugt1a7c-203"; exon_number 3; exon_id "ENSMUSE00001233473.2"; level 2; protein_id "ENSMUSP00000116653.2"; transcript_support_level "3"; mgi_id "MGI:3032636"; havana_gene "OTTMUSG00000020819.1"; havana_transcript "OTTMUST00000049232.1";
chr1	HAVANA	UTR	88143941	88144079	0	+	.	gene_id "ENSMUSG00000090124.8"; transcript_id "ENSMUST00000126203.8"; gene_type "protein_coding"; gene_name "Ugt1a7c"; transcript_type "nonsense_mediated_decay"; transcript_name "Ugt1a7c-203"; exon_number 3; exon_id "ENSMUSE00001233473.2"; level 2; protein_id "ENSMUSP00000116653.2"; transcript_support_level "3"; mgi_id "MGI:3032636"; havana_gene "OTTMUSG00000020819.1"; havana_transcript "OTTMUST00000049232.1";
chr1	HAVANA	CDS	88145849	88146143	0	+	1	gene_id "ENSMUSG00000090165.9"; transcript_id "ENSMUST00000113142.10"; gene_type "protein_coding"; gene_name "Ugt1a10"; transcript_type "protein_coding"; transcript_name "Ugt1a10-201"; exon_number 5; exon_id "ENSMUSE00001222404.2"; level 2; protein_id "ENSMUSP00000108767.4"; transcript_support_level "1"; mgi_id "MGI:3580642"; tag "basic"; tag "Ensembl_canonical"; tag "GENCODE_Primary"; tag "appris_principal_1"; tag "CCDS"; ccdsid "CCDS35657.1"; havana_gene "OTTMUSG00000020817.1"; havana_transcript "OTTMUST00000049225.1";
chr1	HAVANA	CDS	88145849	88146143	0	+	1	gene_id "ENSMUSG00000090175.2"; transcript_id "ENSMUST00000073772.5"; gene_type "protein_coding"; gene_name "Ugt1a9"; transcript_type "protein_coding"; transcript_name "Ugt1a9-201"; exon_number 5; exon_id "ENSMUSE00001278940.2"; level 2; protein_id "ENSMUSP00000073444.5"; transcript_support_level "1"; mgi_id "MGI:3576092"; tag "basic"; tag "Ensembl_canonical"; tag "GENCODE_Primary"; tag "appris_principal_1"; tag "CCDS"; ccdsid "CCDS15138.1"; havana_gene "OTTMUSG00000020809.1"; havana_transcript "OTTMUST00000049217.1";
chr1	HAVANA	CDS	88145849	88146143	0	+	1	gene_id "ENSMUSG00000089675.2"; transcript_id "ENSMUST00000113139.2"; gene_type "protein_coding"; gene_name "Ugt1a8"; transcript_type "protein_coding"; transcript_name "Ugt1a8-201"; exon_number 5; exon_id "ENSMUSE00001277317.2"; level 2; protein_id "ENSMUSP00000108764.2"; transcript_support_level "5"; mgi_id "MGI:3576090"; tag "not_organism_supported"; tag "basic"; tag "Ensembl_canonical"; tag "GENCODE_Primary"; tag "appris_principal_1"; havana_gene "OTTMUSG00000020811.1"; havana_transcript "OTTMUST00000049219.1";
chr1	HAVANA	CDS	88145849	88146143	0	+	1	gene_id "ENSMUSG00000090124.8"; transcript_id "ENSMUST00000058237.14"; gene_type "protein_coding"; gene_name "Ugt1a7c"; transcript_type "protein_coding"; transcript_name "Ugt1a7c-201"; exon_number 5; exon_id "ENSMUSE00001332654.2"; level 2; protein_id "ENSMUSP00000058683.8"; transcript_support_level "1"; mgi_id "MGI:3032636"; tag "basic"; tag "Ensembl_canonical"; tag "GENCODE_Primary"; tag "appris_principal_1"; tag "CCDS"; ccdsid "CCDS15139.1"; havana_gene "OTTMUSG00000020819.1"; havana_transcript "OTTMUST00000049231.1";
chr1	ENSEMBL	CDS	88145849	88146143	0	+	1	gene_id "ENSMUSG00000090124.8"; transcript_id "ENSMUST00000113135.6"; gene_type "protein_coding"; gene_name "Ugt1a7c"; transcript_type "protein_coding"; transcript_name "Ugt1a7c-202"; exon_number 6; exon_id "ENSMUSE00001332654.2"; level 3; protein_id "ENSMUSP00000108760.4"; transcript_support_level "1"; mgi_id "MGI:3032636"; tag "basic"; tag "CCDS"; ccdsid "CCDS48314.1"; havana_gene "OTTMUSG00000020819.1";
chr1	HAVANA	CDS	88145849	88146143	0	+	1	gene_id "ENSMUSG00000090145.8"; transcript_id "ENSMUST00000113138.8"; gene_type "protein_coding"; gene_name "Ugt1a6b"; transcript_type "protein_coding"; transcript_name "Ugt1a6b-202"; exon_number 6; exon_id "ENSMUSE00000542058.3"; level 2; protein_id "ENSMUSP00000108763.2"; transcript_support_level "5"; mgi_id "MGI:3580629"; tag "basic"; tag "Ensembl_canonical"; tag "GENCODE_Primary"; tag "appris_principal_1"; tag "CCDS"; ccdsid "CCDS48313.1"; havana_gene "OTTMUSG00000020822.1"; havana_transcript "OTTMUST00000049237.1";
chr1	HAVANA	CDS	88145849	88146143	0	+	1	gene_id "ENSMUSG00000090145.8"; transcript_id "ENSMUST00000113137.2"; gene_type "protein_coding"; gene_name "Ugt1a6b"; transcript_type "protein_coding"; transcript_name "Ugt1a6b-201"; exon_number 5; exon_id "ENSMUSE00001278307.2"; level 2; protein_id "ENSMUSP00000108762.2"; transcript_support_level "3"; mgi_id "MGI:3580629"; tag "basic"; tag "appris_principal_1"; tag "CCDS"; ccdsid "CCDS48313.1"; havana_gene "OTTMUSG00000020822.1"; havana_transcript "OTTMUST00000049236.1";
chr1	HAVANA	CDS	88145849	88146143	0	+	1	gene_id "ENSMUSG00000054545.18"; transcript_id "ENSMUST00000113134.8"; gene_type "protein_coding"; gene_name "Ugt1a6a"; transcript_type "protein_coding"; transcript_name "Ugt1a6a-202"; exon_number 6; exon_id "ENSMUSE00001250368.2"; level 2; protein_id "ENSMUSP00000108759.2"; transcript_support_level "1"; mgi_id "MGI:2137698"; tag "basic"; tag "Ensembl_canonical"; tag "GENCODE_Primary"; tag "appris_principal_1"; tag "CCDS"; ccdsid "CCDS48314.1"; havana_gene "OTTMUSG00000020818.1"; havana_transcript "OTTMUST00000049228.1";
chr1	HAVANA	CDS	88145849	88146143	0	+	1	gene_id "ENSMUSG00000054545.18"; transcript_id "ENSMUST00000014263.6"; gene_type "protein_coding"; gene_name "Ugt1a6a"; transcript_type "protein_coding"; transcript_name "Ugt1a6a-201"; exon_number 5; exon_id "ENSMUSE00001250368.2"; level 2; protein_id "ENSMUSP00000014263.5"; transcript_support_level "1"; mgi_id "MGI:2137698"; tag "basic"; tag "appris_principal_1"; tag "CCDS"; ccdsid "CCDS48314.1"; havana_gene "OTTMUSG00000020818.1"; havana_transcript "OTTMUST00000049227.1";
chr1	HAVANA	CDS	88145849	88146143	0	+	1	gene_id "ENSMUSG00000089943.2"; transcript_id "ENSMUST00000097659.5"; gene_type "protein_coding"; gene_name "Ugt1a5"; transcript_type "protein_coding"; transcript_name "Ugt1a5-201"; exon_number 5; exon_id "ENSMUSE00001242504.2"; level 2; protein_id "ENSMUSP00000095263.5"; transcript_support_level "1"; mgi_id "MGI:3032634"; tag "basic"; tag "Ensembl_canonical"; tag "GENCODE_Primary"; tag "appris_principal_1"; tag "CCDS"; ccdsid "CCDS35659.1"; havana_gene "OTTMUSG00000020821.1"; havana_transcript "OTTMUST00000049235.1";
chr1	HAVANA	CDS	88145849	88146143	0	+	1	gene_id "ENSMUSG00000090171.2"; transcript_id "ENSMUST00000049289.9"; gene_type "protein_coding"; gene_name "Ugt1a2"; transcript_type "protein_coding"; transcript_name "Ugt1a2-201"; exon_number 5; exon_id "ENSMUSE00001264937.2"; level 2; protein_id "ENSMUSP00000037258.9"; transcript_support_level "1"; mgi_id "MGI:3576049"; tag "basic"; tag "Ensembl_canonical"; tag "GENCODE_Primary"; tag "appris_principal_1"; tag "CCDS"; ccdsid "CCDS15141.1"; havana_gene "OTTMUSG00000020805.1"; havana_transcript "OTTMUST00000049207.1";
chr1	HAVANA	CDS	88145849	88146143	0	+	1	gene_id "ENSMUSG00000089960.2"; transcript_id "ENSMUST00000073049.7"; gene_type "protein_coding"; gene_name "Ugt1a1"; transcript_type "protein_coding"; transcript_name "Ugt1a1-201"; exon_number 5; exon_id "ENSMUSE00001269891.2"; level 2; protein_id "ENSMUSP00000072803.7"; transcript_support_level "1"; mgi_id "MGI:98898"; tag "basic"; tag "Ensembl_canonical"; tag "GENCODE_Primary"; tag "appris_principal_1"; tag "CCDS"; ccdsid "CCDS15143.1"; havana_gene "OTTMUSG00000020815.1"; havana_transcript "OTTMUST00000049223.1";
chr1	HAVANA	exon	88145849	88146149	0	+	.	gene_id "ENSMUSG00000090124.8"; transcript_id "ENSMUST00000126203.8"; gene_type "protein_coding"; gene_name "Ugt1a7c"; transcript_type "nonsense_mediated_decay"; transcript_name "Ugt1a7c-203"; exon_number 4; exon_id "ENSMUSE00000837821.2"; level 2; protein_id "ENSMUSP00000116653.2"; transcript_support_level "3"; mgi_id "MGI:3032636"; havana_gene "OTTMUSG00000020819.1"; havana_transcript "OTTMUST00000049232.1";
chr1	HAVANA	UTR	88145849	88146149	0	+	.	gene_id "ENSMUSG00000090124.8"; transcript_id "ENSMUST00000126203.8"; gene_type "protein_coding"; gene_name "Ugt1a7c"; transcript_type "nonsense_mediated_decay"; transcript_name "Ugt1a7c-203"; exon_number 4; exon_id "ENSMUSE00000837821.2"; level 2; protein_id "ENSMUSP00000116653.2"; transcript_support_level "3"; mgi_id "MGI:3032636"; havana_gene "OTTMUSG00000020819.1"; havana_transcript "OTTMUST00000049232.1";
chr1	HAVANA	exon	88145849	88146719	0	+	.	gene_id "ENSMUSG00000090175.2"; transcript_id "ENSMUST00000073772.5"; gene_type "protein_coding"; gene_name "Ugt1a9"; transcript_type "protein_coding"; transcript_name "Ugt1a9-201"; exon_number 5; exon_id "ENSMUSE00001278940.2"; level 2; protein_id "ENSMUSP00000073444.5"; transcript_support_level "1"; mgi_id "MGI:3576092"; tag "basic"; tag "Ensembl_canonical"; tag "GENCODE_Primary"; tag "appris_principal_1"; tag "CCDS"; ccdsid "CCDS15138.1"; havana_gene "OTTMUSG00000020809.1"; havana_transcript "OTTMUST00000049217.1";
chr1	HAVANA	exon	88145849	88146719	0	+	.	gene_id "ENSMUSG00000090145.8"; transcript_id "ENSMUST00000113137.2"; gene_type "protein_coding"; gene_name "Ugt1a6b"; transcript_type "protein_coding"; transcript_name "Ugt1a6b-201"; exon_number 5; exon_id "ENSMUSE00001278307.2"; level 2; protein_id "ENSMUSP00000108762.2"; transcript_support_level "3"; mgi_id "MGI:3580629"; tag "basic"; tag "appris_principal_1"; tag "CCDS"; ccdsid "CCDS48313.1"; havana_gene "OTTMUSG00000020822.1"; havana_transcript "OTTMUST00000049236.1";
chr1	HAVANA	exon	88145849	88146719	0	+	.	gene_id "ENSMUSG00000054545.18"; transcript_id "ENSMUST00000113134.8"; gene_type "protein_coding"; gene_name "Ugt1a6a"; transcript_type "protein_coding"; transcript_name "Ugt1a6a-202"; exon_number 6; exon_id "ENSMUSE00001250368.2"; level 2; protein_id "ENSMUSP00000108759.2"; transcript_support_level "1"; mgi_id "MGI:2137698"; tag "basic"; tag "Ensembl_canonical"; tag "GENCODE_Primary"; tag "appris_principal_1"; tag "CCDS"; ccdsid "CCDS48314.1"; havana_gene "OTTMUSG00000020818.1"; havana_transcript "OTTMUST00000049228.1";
chr1	HAVANA	exon	88145849	88146719	0	+	.	gene_id "ENSMUSG00000054545.18"; transcript_id "ENSMUST00000014263.6"; gene_type "protein_coding"; gene_name "Ugt1a6a"; transcript_type "protein_coding"; transcript_name "Ugt1a6a-201"; exon_number 5; exon_id "ENSMUSE00001250368.2"; level 2; protein_id "ENSMUSP00000014263.5"; transcript_support_level "1"; mgi_id "MGI:2137698"; tag "basic"; tag "appris_principal_1"; tag "CCDS"; ccdsid "CCDS48314.1"; havana_gene "OTTMUSG00000020818.1"; havana_transcript "OTTMUST00000049227.1";
chr1	HAVANA	exon	88145849	88146719	0	+	.	gene_id "ENSMUSG00000089943.2"; transcript_id "ENSMUST00000097659.5"; gene_type "protein_coding"; gene_name "Ugt1a5"; transcript_type "protein_coding"; transcript_name "Ugt1a5-201"; exon_number 5; exon_id "ENSMUSE00001242504.2"; level 2; protein_id "ENSMUSP00000095263.5"; transcript_support_level "1"; mgi_id "MGI:3032634"; tag "basic"; tag "Ensembl_canonical"; tag "GENCODE_Primary"; tag "appris_principal_1"; tag "CCDS"; ccdsid "CCDS35659.1"; havana_gene "OTTMUSG00000020821.1"; havana_transcript "OTTMUST00000049235.1";
chr1	HAVANA	exon	88145849	88146719	0	+	.	gene_id "ENSMUSG00000090171.2"; transcript_id "ENSMUST00000049289.9"; gene_type "protein_coding"; gene_name "Ugt1a2"; transcript_type "protein_coding"; transcript_name "Ugt1a2-201"; exon_number 5; exon_id "ENSMUSE00001264937.2"; level 2; protein_id "ENSMUSP00000037258.9"; transcript_support_level "1"; mgi_id "MGI:3576049"; tag "basic"; tag "Ensembl_canonical"; tag "GENCODE_Primary"; tag "appris_principal_1"; tag "CCDS"; ccdsid "CCDS15141.1"; havana_gene "OTTMUSG00000020805.1"; havana_transcript "OTTMUST00000049207.1";
chr1	HAVANA	exon	88145849	88146719	0	+	.	gene_id "ENSMUSG00000089960.2"; transcript_id "ENSMUST00000073049.7"; gene_type "protein_coding"; gene_name "Ugt1a1"; transcript_type "protein_coding"; transcript_name "Ugt1a1-201"; exon_number 5; exon_id "ENSMUSE00001269891.2"; level 2; protein_id "ENSMUSP00000072803.7"; transcript_support_level "1"; mgi_id "MGI:98898"; tag "basic"; tag "Ensembl_canonical"; tag "GENCODE_Primary"; tag "appris_principal_1"; tag "CCDS"; ccdsid "CCDS15143.1"; havana_gene "OTTMUSG00000020815.1"; havana_transcript "OTTMUST00000049223.1";
chr1	HAVANA	exon	88145849	88146725	0	+	.	gene_id "ENSMUSG00000090145.8"; transcript_id "ENSMUST00000113138.8"; gene_type "protein_coding"; gene_name "Ugt1a6b"; transcript_type "protein_coding"; transcript_name "Ugt1a6b-202"; exon_number 6; exon_id "ENSMUSE00000542058.3"; level 2; protein_id "ENSMUSP00000108763.2"; transcript_support_level "5"; mgi_id "MGI:3580629"; tag "basic"; tag "Ensembl_canonical"; tag "GENCODE_Primary"; tag "appris_principal_1"; tag "CCDS"; ccdsid "CCDS48313.1"; havana_gene "OTTMUSG00000020822.1"; havana_transcript "OTTMUST00000049237.1";
chr1	HAVANA	exon	88145849	88146726	0	+	.	gene_id "ENSMUSG00000090165.9"; transcript_id "ENSMUST00000113142.10"; gene_type "protein_coding"; gene_name "Ugt1a10"; transcript_type "protein_coding"; transcript_name "Ugt1a10-201"; exon_number 5; exon_id "ENSMUSE00001222404.2"; level 2; protein_id "ENSMUSP00000108767.4"; transcript_support_level "1"; mgi_id "MGI:3580642"; tag "basic"; tag "Ensembl_canonical"; tag "GENCODE_Primary"; tag "appris_principal_1"; tag "CCDS"; ccdsid "CCDS35657.1"; havana_gene "OTTMUSG00000020817.1"; havana_transcript "OTTMUST00000049225.1";
chr1	HAVANA	exon	88145849	88146726	0	+	.	gene_id "ENSMUSG00000089675.2"; transcript_id "ENSMUST00000113139.2"; gene_type "protein_coding"; gene_name "Ugt1a8"; transcript_type "protein_coding"; transcript_name "Ugt1a8-201"; exon_number 5; exon_id "ENSMUSE00001277317.2"; level 2; protein_id "ENSMUSP00000108764.2"; transcript_support_level "5"; mgi_id "MGI:3576090"; tag "not_organism_supported"; tag "basic"; tag "Ensembl_canonical"; tag "GENCODE_Primary"; tag "appris_principal_1"; havana_gene "OTTMUSG00000020811.1"; havana_transcript "OTTMUST00000049219.1";
chr1	HAVANA	exon	88145849	88147724	0	+	.	gene_id "ENSMUSG00000090124.8"; transcript_id "ENSMUST00000058237.14"; gene_type "protein_coding"; gene_name "Ugt1a7c"; transcript_type "protein_coding"; transcript_name "Ugt1a7c-201"; exon_number 5; exon_id "ENSMUSE00001332654.2"; level 2; protein_id "ENSMUSP00000058683.8"; transcript_support_level "1"; mgi_id "MGI:3032636"; tag "basic"; tag "Ensembl_canonical"; tag "GENCODE_Primary"; tag "appris_principal_1"; tag "CCDS"; ccdsid "CCDS15139.1"; havana_gene "OTTMUSG00000020819.1"; havana_transcript "OTTMUST00000049231.1";
chr1	ENSEMBL	exon	88145849	88147724	0	+	.	gene_id "ENSMUSG00000090124.8"; transcript_id "ENSMUST00000113135.6"; gene_type "protein_coding"; gene_name "Ugt1a7c"; transcript_type "protein_coding"; transcript_name "Ugt1a7c-202"; exon_number 6; exon_id "ENSMUSE00001332654.2"; level 3; protein_id "ENSMUSP00000108760.4"; transcript_support_level "1"; mgi_id "MGI:3032636"; tag "basic"; tag "CCDS"; ccdsid "CCDS48314.1"; havana_gene "OTTMUSG00000020819.1";
chr1	HAVANA	stop_codon	88146144	88146146	0	+	0	gene_id "ENSMUSG00000090165.9"; transcript_id "ENSMUST00000113142.10"; gene_type "protein_coding"; gene_name "Ugt1a10"; transcript_type "protein_coding"; transcript_name "Ugt1a10-201"; exon_number 5; exon_id "ENSMUSE00001222404.2"; level 2; protein_id "ENSMUSP00000108767.4"; transcript_support_level "1"; mgi_id "MGI:3580642"; tag "basic"; tag "Ensembl_canonical"; tag "GENCODE_Primary"; tag "appris_principal_1"; tag "CCDS"; ccdsid "CCDS35657.1"; havana_gene "OTTMUSG00000020817.1"; havana_transcript "OTTMUST00000049225.1";
chr1	HAVANA	stop_codon	88146144	88146146	0	+	0	gene_id "ENSMUSG00000090175.2"; transcript_id "ENSMUST00000073772.5"; gene_type "protein_coding"; gene_name "Ugt1a9"; transcript_type "protein_coding"; transcript_name "Ugt1a9-201"; exon_number 5; exon_id "ENSMUSE00001278940.2"; level 2; protein_id "ENSMUSP00000073444.5"; transcript_support_level "1"; mgi_id "MGI:3576092"; tag "basic"; tag "Ensembl_canonical"; tag "GENCODE_Primary"; tag "appris_principal_1"; tag "CCDS"; ccdsid "CCDS15138.1"; havana_gene "OTTMUSG00000020809.1"; havana_transcript "OTTMUST00000049217.1";
chr1	HAVANA	stop_codon	88146144	88146146	0	+	0	gene_id "ENSMUSG00000089675.2"; transcript_id "ENSMUST00000113139.2"; gene_type "protein_coding"; gene_name "Ugt1a8"; transcript_type "protein_coding"; transcript_name "Ugt1a8-201"; exon_number 5; exon_id "ENSMUSE00001277317.2"; level 2; protein_id "ENSMUSP00000108764.2"; transcript_support_level "5"; mgi_id "MGI:3576090"; tag "not_organism_supported"; tag "basic"; tag "Ensembl_canonical"; tag "GENCODE_Primary"; tag "appris_principal_1"; havana_gene "OTTMUSG00000020811.1"; havana_transcript "OTTMUST00000049219.1";
chr1	HAVANA	stop_codon	88146144	88146146	0	+	0	gene_id "ENSMUSG00000090124.8"; transcript_id "ENSMUST00000058237.14"; gene_type "protein_coding"; gene_name "Ugt1a7c"; transcript_type "protein_coding"; transcript_name "Ugt1a7c-201"; exon_number 5; exon_id "ENSMUSE00001332654.2"; level 2; protein_id "ENSMUSP00000058683.8"; transcript_support_level "1"; mgi_id "MGI:3032636"; tag "basic"; tag "Ensembl_canonical"; tag "GENCODE_Primary"; tag "appris_principal_1"; tag "CCDS"; ccdsid "CCDS15139.1"; havana_gene "OTTMUSG00000020819.1"; havana_transcript "OTTMUST00000049231.1";
chr1	ENSEMBL	stop_codon	88146144	88146146	0	+	0	gene_id "ENSMUSG00000090124.8"; transcript_id "ENSMUST00000113135.6"; gene_type "protein_coding"; gene_name "Ugt1a7c"; transcript_type "protein_coding"; transcript_name "Ugt1a7c-202"; exon_number 6; exon_id "ENSMUSE00001332654.2"; level 3; protein_id "ENSMUSP00000108760.4"; transcript_support_level "1"; mgi_id "MGI:3032636"; tag "basic"; tag "CCDS"; ccdsid "CCDS48314.1"; havana_gene "OTTMUSG00000020819.1";
chr1	HAVANA	stop_codon	88146144	88146146	0	+	0	gene_id "ENSMUSG00000090145.8"; transcript_id "ENSMUST00000113138.8"; gene_type "protein_coding"; gene_name "Ugt1a6b"; transcript_type "protein_coding"; transcript_name "Ugt1a6b-202"; exon_number 6; exon_id "ENSMUSE00000542058.3"; level 2; protein_id "ENSMUSP00000108763.2"; transcript_support_level "5"; mgi_id "MGI:3580629"; tag "basic"; tag "Ensembl_canonical"; tag "GENCODE_Primary"; tag "appris_principal_1"; tag "CCDS"; ccdsid "CCDS48313.1"; havana_gene "OTTMUSG00000020822.1"; havana_transcript "OTTMUST00000049237.1";
chr1	HAVANA	stop_codon	88146144	88146146	0	+	0	gene_id "ENSMUSG00000090145.8"; transcript_id "ENSMUST00000113137.2"; gene_type "protein_coding"; gene_name "Ugt1a6b"; transcript_type "protein_coding"; transcript_name "Ugt1a6b-201"; exon_number 5; exon_id "ENSMUSE00001278307.2"; level 2; protein_id "ENSMUSP00000108762.2"; transcript_support_level "3"; mgi_id "MGI:3580629"; tag "basic"; tag "appris_principal_1"; tag "CCDS"; ccdsid "CCDS48313.1"; havana_gene "OTTMUSG00000020822.1"; havana_transcript "OTTMUST00000049236.1";
chr1	HAVANA	stop_codon	88146144	88146146	0	+	0	gene_id "ENSMUSG00000054545.18"; transcript_id "ENSMUST00000113134.8"; gene_type "protein_coding"; gene_name "Ugt1a6a"; transcript_type "protein_coding"; transcript_name "Ugt1a6a-202"; exon_number 6; exon_id "ENSMUSE00001250368.2"; level 2; protein_id "ENSMUSP00000108759.2"; transcript_support_level "1"; mgi_id "MGI:2137698"; tag "basic"; tag "Ensembl_canonical"; tag "GENCODE_Primary"; tag "appris_principal_1"; tag "CCDS"; ccdsid "CCDS48314.1"; havana_gene "OTTMUSG00000020818.1"; havana_transcript "OTTMUST00000049228.1";
chr1	HAVANA	stop_codon	88146144	88146146	0	+	0	gene_id "ENSMUSG00000054545.18"; transcript_id "ENSMUST00000014263.6"; gene_type "protein_coding"; gene_name "Ugt1a6a"; transcript_type "protein_coding"; transcript_name "Ugt1a6a-201"; exon_number 5; exon_id "ENSMUSE00001250368.2"; level 2; protein_id "ENSMUSP00000014263.5"; transcript_support_level "1"; mgi_id "MGI:2137698"; tag "basic"; tag "appris_principal_1"; tag "CCDS"; ccdsid "CCDS48314.1"; havana_gene "OTTMUSG00000020818.1"; havana_transcript "OTTMUST00000049227.1";
chr1	HAVANA	stop_codon	88146144	88146146	0	+	0	gene_id "ENSMUSG00000089943.2"; transcript_id "ENSMUST00000097659.5"; gene_type "protein_coding"; gene_name "Ugt1a5"; transcript_type "protein_coding"; transcript_name "Ugt1a5-201"; exon_number 5; exon_id "ENSMUSE00001242504.2"; level 2; protein_id "ENSMUSP00000095263.5"; transcript_support_level "1"; mgi_id "MGI:3032634"; tag "basic"; tag "Ensembl_canonical"; tag "GENCODE_Primary"; tag "appris_principal_1"; tag "CCDS"; ccdsid "CCDS35659.1"; havana_gene "OTTMUSG00000020821.1"; havana_transcript "OTTMUST00000049235.1";
chr1	HAVANA	stop_codon	88146144	88146146	0	+	0	gene_id "ENSMUSG00000090171.2"; transcript_id "ENSMUST00000049289.9"; gene_type "protein_coding"; gene_name "Ugt1a2"; transcript_type "protein_coding"; transcript_name "Ugt1a2-201"; exon_number 5; exon_id "ENSMUSE00001264937.2"; level 2; protein_id "ENSMUSP00000037258.9"; transcript_support_level "1"; mgi_id "MGI:3576049"; tag "basic"; tag "Ensembl_canonical"; tag "GENCODE_Primary"; tag "appris_principal_1"; tag "CCDS"; ccdsid "CCDS15141.1"; havana_gene "OTTMUSG00000020805.1"; havana_transcript "OTTMUST00000049207.1";
chr1	HAVANA	stop_codon	88146144	88146146	0	+	0	gene_id "ENSMUSG00000089960.2"; transcript_id "ENSMUST00000073049.7"; gene_type "protein_coding"; gene_name "Ugt1a1"; transcript_type "protein_coding"; transcript_name "Ugt1a1-201"; exon_number 5; exon_id "ENSMUSE00001269891.2"; level 2; protein_id "ENSMUSP00000072803.7"; transcript_support_level "1"; mgi_id "MGI:98898"; tag "basic"; tag "Ensembl_canonical"; tag "GENCODE_Primary"; tag "appris_principal_1"; tag "CCDS"; ccdsid "CCDS15143.1"; havana_gene "OTTMUSG00000020815.1"; havana_transcript "OTTMUST00000049223.1";
chr1	HAVANA	UTR	88146144	88146719	0	+	.	gene_id "ENSMUSG00000090175.2"; transcript_id "ENSMUST00000073772.5"; gene_type "protein_coding"; gene_name "Ugt1a9"; transcript_type "protein_coding"; transcript_name "Ugt1a9-201"; exon_number 5; exon_id "ENSMUSE00001278940.2"; level 2; protein_id "ENSMUSP00000073444.5"; transcript_support_level "1"; mgi_id "MGI:3576092"; tag "basic"; tag "Ensembl_canonical"; tag "GENCODE_Primary"; tag "appris_principal_1"; tag "CCDS"; ccdsid "CCDS15138.1"; havana_gene "OTTMUSG00000020809.1"; havana_transcript "OTTMUST00000049217.1";
chr1	HAVANA	UTR	88146144	88146719	0	+	.	gene_id "ENSMUSG00000090145.8"; transcript_id "ENSMUST00000113137.2"; gene_type "protein_coding"; gene_name "Ugt1a6b"; transcript_type "protein_coding"; transcript_name "Ugt1a6b-201"; exon_number 5; exon_id "ENSMUSE00001278307.2"; level 2; protein_id "ENSMUSP00000108762.2"; transcript_support_level "3"; mgi_id "MGI:3580629"; tag "basic"; tag "appris_principal_1"; tag "CCDS"; ccdsid "CCDS48313.1"; havana_gene "OTTMUSG00000020822.1"; havana_transcript "OTTMUST00000049236.1";
chr1	HAVANA	UTR	88146144	88146719	0	+	.	gene_id "ENSMUSG00000054545.18"; transcript_id "ENSMUST00000113134.8"; gene_type "protein_coding"; gene_name "Ugt1a6a"; transcript_type "protein_coding"; transcript_name "Ugt1a6a-202"; exon_number 6; exon_id "ENSMUSE00001250368.2"; level 2; protein_id "ENSMUSP00000108759.2"; transcript_support_level "1"; mgi_id "MGI:2137698"; tag "basic"; tag "Ensembl_canonical"; tag "GENCODE_Primary"; tag "appris_principal_1"; tag "CCDS"; ccdsid "CCDS48314.1"; havana_gene "OTTMUSG00000020818.1"; havana_transcript "OTTMUST00000049228.1";
chr1	HAVANA	UTR	88146144	88146719	0	+	.	gene_id "ENSMUSG00000054545.18"; transcript_id "ENSMUST00000014263.6"; gene_type "protein_coding"; gene_name "Ugt1a6a"; transcript_type "protein_coding"; transcript_name "Ugt1a6a-201"; exon_number 5; exon_id "ENSMUSE00001250368.2"; level 2; protein_id "ENSMUSP00000014263.5"; transcript_support_level "1"; mgi_id "MGI:2137698"; tag "basic"; tag "appris_principal_1"; tag "CCDS"; ccdsid "CCDS48314.1"; havana_gene "OTTMUSG00000020818.1"; havana_transcript "OTTMUST00000049227.1";
chr1	HAVANA	UTR	88146144	88146719	0	+	.	gene_id "ENSMUSG00000089943.2"; transcript_id "ENSMUST00000097659.5"; gene_type "protein_coding"; gene_name "Ugt1a5"; transcript_type "protein_coding"; transcript_name "Ugt1a5-201"; exon_number 5; exon_id "ENSMUSE00001242504.2"; level 2; protein_id "ENSMUSP00000095263.5"; transcript_support_level "1"; mgi_id "MGI:3032634"; tag "basic"; tag "Ensembl_canonical"; tag "GENCODE_Primary"; tag "appris_principal_1"; tag "CCDS"; ccdsid "CCDS35659.1"; havana_gene "OTTMUSG00000020821.1"; havana_transcript "OTTMUST00000049235.1";
chr1	HAVANA	UTR	88146144	88146719	0	+	.	gene_id "ENSMUSG00000090171.2"; transcript_id "ENSMUST00000049289.9"; gene_type "protein_coding"; gene_name "Ugt1a2"; transcript_type "protein_coding"; transcript_name "Ugt1a2-201"; exon_number 5; exon_id "ENSMUSE00001264937.2"; level 2; protein_id "ENSMUSP00000037258.9"; transcript_support_level "1"; mgi_id "MGI:3576049"; tag "basic"; tag "Ensembl_canonical"; tag "GENCODE_Primary"; tag "appris_principal_1"; tag "CCDS"; ccdsid "CCDS15141.1"; havana_gene "OTTMUSG00000020805.1"; havana_transcript "OTTMUST00000049207.1";
chr1	HAVANA	UTR	88146144	88146719	0	+	.	gene_id "ENSMUSG00000089960.2"; transcript_id "ENSMUST00000073049.7"; gene_type "protein_coding"; gene_name "Ugt1a1"; transcript_type "protein_coding"; transcript_name "Ugt1a1-201"; exon_number 5; exon_id "ENSMUSE00001269891.2"; level 2; protein_id "ENSMUSP00000072803.7"; transcript_support_level "1"; mgi_id "MGI:98898"; tag "basic"; tag "Ensembl_canonical"; tag "GENCODE_Primary"; tag "appris_principal_1"; tag "CCDS"; ccdsid "CCDS15143.1"; havana_gene "OTTMUSG00000020815.1"; havana_transcript "OTTMUST00000049223.1";
chr1	HAVANA	UTR	88146144	88146725	0	+	.	gene_id "ENSMUSG00000090145.8"; transcript_id "ENSMUST00000113138.8"; gene_type "protein_coding"; gene_name "Ugt1a6b"; transcript_type "protein_coding"; transcript_name "Ugt1a6b-202"; exon_number 6; exon_id "ENSMUSE00000542058.3"; level 2; protein_id "ENSMUSP00000108763.2"; transcript_support_level "5"; mgi_id "MGI:3580629"; tag "basic"; tag "Ensembl_canonical"; tag "GENCODE_Primary"; tag "appris_principal_1"; tag "CCDS"; ccdsid "CCDS48313.1"; havana_gene "OTTMUSG00000020822.1"; havana_transcript "OTTMUST00000049237.1";
chr1	HAVANA	UTR	88146144	88146726	0	+	.	gene_id "ENSMUSG00000090165.9"; transcript_id "ENSMUST00000113142.10"; gene_type "protein_coding"; gene_name "Ugt1a10"; transcript_type "protein_coding"; transcript_name "Ugt1a10-201"; exon_number 5; exon_id "ENSMUSE00001222404.2"; level 2; protein_id "ENSMUSP00000108767.4"; transcript_support_level "1"; mgi_id "MGI:3580642"; tag "basic"; tag "Ensembl_canonical"; tag "GENCODE_Primary"; tag "appris_principal_1"; tag "CCDS"; ccdsid "CCDS35657.1"; havana_gene "OTTMUSG00000020817.1"; havana_transcript "OTTMUST00000049225.1";
chr1	HAVANA	UTR	88146144	88146726	0	+	.	gene_id "ENSMUSG00000089675.2"; transcript_id "ENSMUST00000113139.2"; gene_type "protein_coding"; gene_name "Ugt1a8"; transcript_type "protein_coding"; transcript_name "Ugt1a8-201"; exon_number 5; exon_id "ENSMUSE00001277317.2"; level 2; protein_id "ENSMUSP00000108764.2"; transcript_support_level "5"; mgi_id "MGI:3576090"; tag "not_organism_supported"; tag "basic"; tag "Ensembl_canonical"; tag "GENCODE_Primary"; tag "appris_principal_1"; havana_gene "OTTMUSG00000020811.1"; havana_transcript "OTTMUST00000049219.1";
chr1	HAVANA	UTR	88146144	88147724	0	+	.	gene_id "ENSMUSG00000090124.8"; transcript_id "ENSMUST00000058237.14"; gene_type "protein_coding"; gene_name "Ugt1a7c"; transcript_type "protein_coding"; transcript_name "Ugt1a7c-201"; exon_number 5; exon_id "ENSMUSE00001332654.2"; level 2; protein_id "ENSMUSP00000058683.8"; transcript_support_level "1"; mgi_id "MGI:3032636"; tag "basic"; tag "Ensembl_canonical"; tag "GENCODE_Primary"; tag "appris_principal_1"; tag "CCDS"; ccdsid "CCDS15139.1"; havana_gene "OTTMUSG00000020819.1"; havana_transcript "OTTMUST00000049231.1";
chr1	ENSEMBL	UTR	88146144	88147724	0	+	.	gene_id "ENSMUSG00000090124.8"; transcript_id "ENSMUST00000113135.6"; gene_type "protein_coding"; gene_name "Ugt1a7c"; transcript_type "protein_coding"; transcript_name "Ugt1a7c-202"; exon_number 6; exon_id "ENSMUSE00001332654.2"; level 3; protein_id "ENSMUSP00000108760.4"; transcript_support_level "1"; mgi_id "MGI:3032636"; tag "basic"; tag "CCDS"; ccdsid "CCDS48314.1"; havana_gene "OTTMUSG00000020819.1";
chr1	HAVANA	exon	88154708	88154950	0	+	.	gene_id "ENSMUSG00000079429.11"; transcript_id "ENSMUST00000148474.2"; gene_type "protein_coding"; gene_name "Mroh2a"; transcript_type "protein_coding_CDS_not_defined"; transcript_name "Mroh2a-204"; exon_number 1; exon_id "ENSMUSE00000843827.2"; level 2; transcript_support_level "5"; mgi_id "MGI:3705228"; havana_gene "OTTMUSG00000020804.1"; havana_transcript "OTTMUST00000049204.1";
chr1	HAVANA	transcript	88154708	88161183	0	+	.	gene_id "ENSMUSG00000079429.11"; transcript_id "ENSMUST00000148474.2"; gene_type "protein_coding"; gene_name "Mroh2a"; transcript_type "protein_coding_CDS_not_defined"; transcript_name "Mroh2a-204"; level 2; transcript_support_level "5"; mgi_id "MGI:3705228"; havana_gene "OTTMUSG00000020804.1"; havana_transcript "OTTMUST00000049204.1";
chr1	HAVANA	gene	88154708	88190011	0	+	.	gene_id "ENSMUSG00000079429.11"; gene_type "protein_coding"; gene_name "Mroh2a"; level 2; mgi_id "MGI:3705228"; havana_gene "OTTMUSG00000020804.1";
chr1	HAVANA	exon	88154753	88154950	0	+	.	gene_id "ENSMUSG00000079429.11"; transcript_id "ENSMUST00000113130.8"; gene_type "protein_coding"; gene_name "Mroh2a"; transcript_type "protein_coding"; transcript_name "Mroh2a-201"; exon_number 1; exon_id "ENSMUSE00000694433.2"; level 2; protein_id "ENSMUSP00000108755.2"; transcript_support_level "5"; mgi_id "MGI:3705228"; tag "basic"; tag "Ensembl_canonical"; tag "GENCODE_Primary"; tag "appris_principal_1"; tag "CCDS"; ccdsid "CCDS69921.1"; havana_gene "OTTMUSG00000020804.1"; havana_transcript "OTTMUST00000049203.1";
chr1	HAVANA	UTR	88154753	88154950	0	+	.	gene_id "ENSMUSG00000079429.11"; transcript_id "ENSMUST00000113130.8"; gene_type "protein_coding"; gene_name "Mroh2a"; transcript_type "protein_coding"; transcript_name "Mroh2a-201"; exon_number 1; exon_id "ENSMUSE00000694433.2"; level 2; protein_id "ENSMUSP00000108755.2"; transcript_support_level "5"; mgi_id "MGI:3705228"; tag "basic"; tag "Ensembl_canonical"; tag "GENCODE_Primary"; tag "appris_principal_1"; tag "CCDS"; ccdsid "CCDS69921.1"; havana_gene "OTTMUSG00000020804.1"; havana_transcript "OTTMUST00000049203.1";
chr1	HAVANA	transcript	88154753	88190011	0	+	.	gene_id "ENSMUSG00000079429.11"; transcript_id "ENSMUST00000113130.8"; gene_type "protein_coding"; gene_name "Mroh2a"; transcript_type "protein_coding"; transcript_name "Mroh2a-201"; level 2; protein_id "ENSMUSP00000108755.2"; transcript_support_level "5"; mgi_id "MGI:3705228"; tag "basic"; tag "Ensembl_canonical"; tag "GENCODE_Primary"; tag "appris_principal_1"; tag "CCDS"; ccdsid "CCDS69921.1"; havana_gene "OTTMUSG00000020804.1"; havana_transcript "OTTMUST00000049203.1";
chr1	HAVANA	UTR	88155776	88155789	0	+	.	gene_id "ENSMUSG00000079429.11"; transcript_id "ENSMUST00000113130.8"; gene_type "protein_coding"; gene_name "Mroh2a"; transcript_type "protein_coding"; transcript_name "Mroh2a-201"; exon_number 2; exon_id "ENSMUSE00000694431.2"; level 2; protein_id "ENSMUSP00000108755.2"; transcript_support_level "5"; mgi_id "MGI:3705228"; tag "basic"; tag "Ensembl_canonical"; tag "GENCODE_Primary"; tag "appris_principal_1"; tag "CCDS"; ccdsid "CCDS69921.1"; havana_gene "OTTMUSG00000020804.1"; havana_transcript "OTTMUST00000049203.1";
chr1	HAVANA	exon	88155776	88155868	0	+	.	gene_id "ENSMUSG00000079429.11"; transcript_id "ENSMUST00000113130.8"; gene_type "protein_coding"; gene_name "Mroh2a"; transcript_type "protein_coding"; transcript_name "Mroh2a-201"; exon_number 2; exon_id "ENSMUSE00000694431.2"; level 2; protein_id "ENSMUSP00000108755.2"; transcript_support_level "5"; mgi_id "MGI:3705228"; tag "basic"; tag "Ensembl_canonical"; tag "GENCODE_Primary"; tag "appris_principal_1"; tag "CCDS"; ccdsid "CCDS69921.1"; havana_gene "OTTMUSG00000020804.1"; havana_transcript "OTTMUST00000049203.1";
chr1	HAVANA	exon	88155785	88155868	0	+	.	gene_id "ENSMUSG00000079429.11"; transcript_id "ENSMUST00000148474.2"; gene_type "protein_coding"; gene_name "Mroh2a"; transcript_type "protein_coding_CDS_not_defined"; transcript_name "Mroh2a-204"; exon_number 2; exon_id "ENSMUSE00000808178.2"; level 2; transcript_support_level "5"; mgi_id "MGI:3705228"; havana_gene "OTTMUSG00000020804.1"; havana_transcript "OTTMUST00000049204.1";
chr1	HAVANA	start_codon	88155790	88155792	0	+	0	gene_id "ENSMUSG00000079429.11"; transcript_id "ENSMUST00000113130.8"; gene_type "protein_coding"; gene_name "Mroh2a"; transcript_type "protein_coding"; transcript_name "Mroh2a-201"; exon_number 2; exon_id "ENSMUSE00000694431.2"; level 2; protein_id "ENSMUSP00000108755.2"; transcript_support_level "5"; mgi_id "MGI:3705228"; tag "basic"; tag "Ensembl_canonical"; tag "GENCODE_Primary"; tag "appris_principal_1"; tag "CCDS"; ccdsid "CCDS69921.1"; havana_gene "OTTMUSG00000020804.1"; havana_transcript "OTTMUST00000049203.1";
chr1	HAVANA	CDS	88155790	88155868	0	+	0	gene_id "ENSMUSG00000079429.11"; transcript_id "ENSMUST00000113130.8"; gene_type "protein_coding"; gene_name "Mroh2a"; transcript_type "protein_coding"; transcript_name "Mroh2a-201"; exon_number 2; exon_id "ENSMUSE00000694431.2"; level 2; protein_id "ENSMUSP00000108755.2"; transcript_support_level "5"; mgi_id "MGI:3705228"; tag "basic"; tag "Ensembl_canonical"; tag "GENCODE_Primary"; tag "appris_principal_1"; tag "CCDS"; ccdsid "CCDS69921.1"; havana_gene "OTTMUSG00000020804.1"; havana_transcript "OTTMUST00000049203.1";
chr1	HAVANA	exon	88155949	88156130	0	+	.	gene_id "ENSMUSG00000079429.11"; transcript_id "ENSMUST00000148474.2"; gene_type "protein_coding"; gene_name "Mroh2a"; transcript_type "protein_coding_CDS_not_defined"; transcript_name "Mroh2a-204"; exon_number 3; exon_id "ENSMUSE00001243551.2"; level 2; transcript_support_level "5"; mgi_id "MGI:3705228"; havana_gene "OTTMUSG00000020804.1"; havana_transcript "OTTMUST00000049204.1";
chr1	HAVANA	exon	88155949	88156130	0	+	.	gene_id "ENSMUSG00000079429.11"; transcript_id "ENSMUST00000113130.8"; gene_type "protein_coding"; gene_name "Mroh2a"; transcript_type "protein_coding"; transcript_name "Mroh2a-201"; exon_number 3; exon_id "ENSMUSE00001214209.2"; level 2; protein_id "ENSMUSP00000108755.2"; transcript_support_level "5"; mgi_id "MGI:3705228"; tag "basic"; tag "Ensembl_canonical"; tag "GENCODE_Primary"; tag "appris_principal_1"; tag "CCDS"; ccdsid "CCDS69921.1"; havana_gene "OTTMUSG00000020804.1"; havana_transcript "OTTMUST00000049203.1";
chr1	HAVANA	CDS	88155949	88156130	0	+	2	gene_id "ENSMUSG00000079429.11"; transcript_id "ENSMUST00000113130.8"; gene_type "protein_coding"; gene_name "Mroh2a"; transcript_type "protein_coding"; transcript_name "Mroh2a-201"; exon_number 3; exon_id "ENSMUSE00001214209.2"; level 2; protein_id "ENSMUSP00000108755.2"; transcript_support_level "5"; mgi_id "MGI:3705228"; tag "basic"; tag "Ensembl_canonical"; tag "GENCODE_Primary"; tag "appris_principal_1"; tag "CCDS"; ccdsid "CCDS69921.1"; havana_gene "OTTMUSG00000020804.1"; havana_transcript "OTTMUST00000049203.1";
chr1	HAVANA	exon	88158064	88158195	0	+	.	gene_id "ENSMUSG00000079429.11"; transcript_id "ENSMUST00000113130.8"; gene_type "protein_coding"; gene_name "Mroh2a"; transcript_type "protein_coding"; transcript_name "Mroh2a-201"; exon_number 4; exon_id "ENSMUSE00000694429.2"; level 2; protein_id "ENSMUSP00000108755.2"; transcript_support_level "5"; mgi_id "MGI:3705228"; tag "basic"; tag "Ensembl_canonical"; tag "GENCODE_Primary"; tag "appris_principal_1"; tag "CCDS"; ccdsid "CCDS69921.1"; havana_gene "OTTMUSG00000020804.1"; havana_transcript "OTTMUST00000049203.1";
chr1	HAVANA	CDS	88158064	88158195	0	+	0	gene_id "ENSMUSG00000079429.11"; transcript_id "ENSMUST00000113130.8"; gene_type "protein_coding"; gene_name "Mroh2a"; transcript_type "protein_coding"; transcript_name "Mroh2a-201"; exon_number 4; exon_id "ENSMUSE00000694429.2"; level 2; protein_id "ENSMUSP00000108755.2"; transcript_support_level "5"; mgi_id "MGI:3705228"; tag "basic"; tag "Ensembl_canonical"; tag "GENCODE_Primary"; tag "appris_principal_1"; tag "CCDS"; ccdsid "CCDS69921.1"; havana_gene "OTTMUSG00000020804.1"; havana_transcript "OTTMUST00000049203.1";
chr1	HAVANA	exon	88158348	88158510	0	+	.	gene_id "ENSMUSG00000079429.11"; transcript_id "ENSMUST00000113130.8"; gene_type "protein_coding"; gene_name "Mroh2a"; transcript_type "protein_coding"; transcript_name "Mroh2a-201"; exon_number 5; exon_id "ENSMUSE00000694428.2"; level 2; protein_id "ENSMUSP00000108755.2"; transcript_support_level "5"; mgi_id "MGI:3705228"; tag "basic"; tag "Ensembl_canonical"; tag "GENCODE_Primary"; tag "appris_principal_1"; tag "CCDS"; ccdsid "CCDS69921.1"; havana_gene "OTTMUSG00000020804.1"; havana_transcript "OTTMUST00000049203.1";
chr1	HAVANA	CDS	88158348	88158510	0	+	0	gene_id "ENSMUSG00000079429.11"; transcript_id "ENSMUST00000113130.8"; gene_type "protein_coding"; gene_name "Mroh2a"; transcript_type "protein_coding"; transcript_name "Mroh2a-201"; exon_number 5; exon_id "ENSMUSE00000694428.2"; level 2; protein_id "ENSMUSP00000108755.2"; transcript_support_level "5"; mgi_id "MGI:3705228"; tag "basic"; tag "Ensembl_canonical"; tag "GENCODE_Primary"; tag "appris_principal_1"; tag "CCDS"; ccdsid "CCDS69921.1"; havana_gene "OTTMUSG00000020804.1"; havana_transcript "OTTMUST00000049203.1";
chr1	HAVANA	exon	88159966	88160064	0	+	.	gene_id "ENSMUSG00000079429.11"; transcript_id "ENSMUST00000113130.8"; gene_type "protein_coding"; gene_name "Mroh2a"; transcript_type "protein_coding"; transcript_name "Mroh2a-201"; exon_number 6; exon_id "ENSMUSE00000694427.2"; level 2; protein_id "ENSMUSP00000108755.2"; transcript_support_level "5"; mgi_id "MGI:3705228"; tag "basic"; tag "Ensembl_canonical"; tag "GENCODE_Primary"; tag "appris_principal_1"; tag "CCDS"; ccdsid "CCDS69921.1"; havana_gene "OTTMUSG00000020804.1"; havana_transcript "OTTMUST00000049203.1";
chr1	HAVANA	CDS	88159966	88160064	0	+	2	gene_id "ENSMUSG00000079429.11"; transcript_id "ENSMUST00000113130.8"; gene_type "protein_coding"; gene_name "Mroh2a"; transcript_type "protein_coding"; transcript_name "Mroh2a-201"; exon_number 6; exon_id "ENSMUSE00000694427.2"; level 2; protein_id "ENSMUSP00000108755.2"; transcript_support_level "5"; mgi_id "MGI:3705228"; tag "basic"; tag "Ensembl_canonical"; tag "GENCODE_Primary"; tag "appris_principal_1"; tag "CCDS"; ccdsid "CCDS69921.1"; havana_gene "OTTMUSG00000020804.1"; havana_transcript "OTTMUST00000049203.1";
chr1	HAVANA	exon	88161039	88161183	0	+	.	gene_id "ENSMUSG00000079429.11"; transcript_id "ENSMUST00000148474.2"; gene_type "protein_coding"; gene_name "Mroh2a"; transcript_type "protein_coding_CDS_not_defined"; transcript_name "Mroh2a-204"; exon_number 4; exon_id "ENSMUSE00000730293.2"; level 2; transcript_support_level "5"; mgi_id "MGI:3705228"; havana_gene "OTTMUSG00000020804.1"; havana_transcript "OTTMUST00000049204.1";
chr1	HAVANA	exon	88161039	88161190	0	+	.	gene_id "ENSMUSG00000079429.11"; transcript_id "ENSMUST00000113130.8"; gene_type "protein_coding"; gene_name "Mroh2a"; transcript_type "protein_coding"; transcript_name "Mroh2a-201"; exon_number 7; exon_id "ENSMUSE00000694426.2"; level 2; protein_id "ENSMUSP00000108755.2"; transcript_support_level "5"; mgi_id "MGI:3705228"; tag "basic"; tag "Ensembl_canonical"; tag "GENCODE_Primary"; tag "appris_principal_1"; tag "CCDS"; ccdsid "CCDS69921.1"; havana_gene "OTTMUSG00000020804.1"; havana_transcript "OTTMUST00000049203.1";
chr1	HAVANA	CDS	88161039	88161190	0	+	2	gene_id "ENSMUSG00000079429.11"; transcript_id "ENSMUST00000113130.8"; gene_type "protein_coding"; gene_name "Mroh2a"; transcript_type "protein_coding"; transcript_name "Mroh2a-201"; exon_number 7; exon_id "ENSMUSE00000694426.2"; level 2; protein_id "ENSMUSP00000108755.2"; transcript_support_level "5"; mgi_id "MGI:3705228"; tag "basic"; tag "Ensembl_canonical"; tag "GENCODE_Primary"; tag "appris_principal_1"; tag "CCDS"; ccdsid "CCDS69921.1"; havana_gene "OTTMUSG00000020804.1"; havana_transcript "OTTMUST00000049203.1";
chr1	HAVANA	exon	88161724	88161867	0	+	.	gene_id "ENSMUSG00000079429.11"; transcript_id "ENSMUST00000113130.8"; gene_type "protein_coding"; gene_name "Mroh2a"; transcript_type "protein_coding"; transcript_name "Mroh2a-201"; exon_number 8; exon_id "ENSMUSE00000694425.2"; level 2; protein_id "ENSMUSP00000108755.2"; transcript_support_level "5"; mgi_id "MGI:3705228"; tag "basic"; tag "Ensembl_canonical"; tag "GENCODE_Primary"; tag "appris_principal_1"; tag "CCDS"; ccdsid "CCDS69921.1"; havana_gene "OTTMUSG00000020804.1"; havana_transcript "OTTMUST00000049203.1";
chr1	HAVANA	CDS	88161724	88161867	0	+	0	gene_id "ENSMUSG00000079429.11"; transcript_id "ENSMUST00000113130.8"; gene_type "protein_coding"; gene_name "Mroh2a"; transcript_type "protein_coding"; transcript_name "Mroh2a-201"; exon_number 8; exon_id "ENSMUSE00000694425.2"; level 2; protein_id "ENSMUSP00000108755.2"; transcript_support_level "5"; mgi_id "MGI:3705228"; tag "basic"; tag "Ensembl_canonical"; tag "GENCODE_Primary"; tag "appris_principal_1"; tag "CCDS"; ccdsid "CCDS69921.1"; havana_gene "OTTMUSG00000020804.1"; havana_transcript "OTTMUST00000049203.1";
chr1	sragcm37_es	exon	88161991	88162049	0.141911134178713	+	.	gene_id "ENSMUSG00000079429.11"; transcript_id "ENSMUSG00000079429.11_tx_10"; exon_id "chr1_88161991_88162049_+"; exonnum "1"; txlen "4267";
chr1	HAVANA	exon	88162692	88162784	0	+	.	gene_id "ENSMUSG00000079429.11"; transcript_id "ENSMUST00000113130.8"; gene_type "protein_coding"; gene_name "Mroh2a"; transcript_type "protein_coding"; transcript_name "Mroh2a-201"; exon_number 9; exon_id "ENSMUSE00000694423.2"; level 2; protein_id "ENSMUSP00000108755.2"; transcript_support_level "5"; mgi_id "MGI:3705228"; tag "basic"; tag "Ensembl_canonical"; tag "GENCODE_Primary"; tag "appris_principal_1"; tag "CCDS"; ccdsid "CCDS69921.1"; havana_gene "OTTMUSG00000020804.1"; havana_transcript "OTTMUST00000049203.1";
chr1	HAVANA	CDS	88162692	88162784	0	+	0	gene_id "ENSMUSG00000079429.11"; transcript_id "ENSMUST00000113130.8"; gene_type "protein_coding"; gene_name "Mroh2a"; transcript_type "protein_coding"; transcript_name "Mroh2a-201"; exon_number 9; exon_id "ENSMUSE00000694423.2"; level 2; protein_id "ENSMUSP00000108755.2"; transcript_support_level "5"; mgi_id "MGI:3705228"; tag "basic"; tag "Ensembl_canonical"; tag "GENCODE_Primary"; tag "appris_principal_1"; tag "CCDS"; ccdsid "CCDS69921.1"; havana_gene "OTTMUSG00000020804.1"; havana_transcript "OTTMUST00000049203.1";
chr1	ENSEMBL_gcm37	exon	88162692	88162784	0.141911134178713	+	.	gene_id "ENSMUSG00000079429.11"; transcript_id "ENSMUSG00000079429.11_tx_10"; exon_id "chr1_88162692_88162784_+"; exonnum "2"; txlen "4267";
chr1	HAVANA	exon	88162912	88162990	0	+	.	gene_id "ENSMUSG00000079429.11"; transcript_id "ENSMUST00000113130.8"; gene_type "protein_coding"; gene_name "Mroh2a"; transcript_type "protein_coding"; transcript_name "Mroh2a-201"; exon_number 10; exon_id "ENSMUSE00000694422.2"; level 2; protein_id "ENSMUSP00000108755.2"; transcript_support_level "5"; mgi_id "MGI:3705228"; tag "basic"; tag "Ensembl_canonical"; tag "GENCODE_Primary"; tag "appris_principal_1"; tag "CCDS"; ccdsid "CCDS69921.1"; havana_gene "OTTMUSG00000020804.1"; havana_transcript "OTTMUST00000049203.1";
chr1	HAVANA	CDS	88162912	88162990	0	+	0	gene_id "ENSMUSG00000079429.11"; transcript_id "ENSMUST00000113130.8"; gene_type "protein_coding"; gene_name "Mroh2a"; transcript_type "protein_coding"; transcript_name "Mroh2a-201"; exon_number 10; exon_id "ENSMUSE00000694422.2"; level 2; protein_id "ENSMUSP00000108755.2"; transcript_support_level "5"; mgi_id "MGI:3705228"; tag "basic"; tag "Ensembl_canonical"; tag "GENCODE_Primary"; tag "appris_principal_1"; tag "CCDS"; ccdsid "CCDS69921.1"; havana_gene "OTTMUSG00000020804.1"; havana_transcript "OTTMUST00000049203.1";
chr1	ENSEMBL_gcm37	exon	88162912	88162990	0.141911134178713	+	.	gene_id "ENSMUSG00000079429.11"; transcript_id "ENSMUSG00000079429.11_tx_10"; exon_id "chr1_88162912_88162990_+"; exonnum "3"; txlen "4267";
chr1	HAVANA	exon	88163095	88163208	0	+	.	gene_id "ENSMUSG00000079429.11"; transcript_id "ENSMUST00000113130.8"; gene_type "protein_coding"; gene_name "Mroh2a"; transcript_type "protein_coding"; transcript_name "Mroh2a-201"; exon_number 11; exon_id "ENSMUSE00000694420.2"; level 2; protein_id "ENSMUSP00000108755.2"; transcript_support_level "5"; mgi_id "MGI:3705228"; tag "basic"; tag "Ensembl_canonical"; tag "GENCODE_Primary"; tag "appris_principal_1"; tag "CCDS"; ccdsid "CCDS69921.1"; havana_gene "OTTMUSG00000020804.1"; havana_transcript "OTTMUST00000049203.1";
chr1	HAVANA	CDS	88163095	88163208	0	+	2	gene_id "ENSMUSG00000079429.11"; transcript_id "ENSMUST00000113130.8"; gene_type "protein_coding"; gene_name "Mroh2a"; transcript_type "protein_coding"; transcript_name "Mroh2a-201"; exon_number 11; exon_id "ENSMUSE00000694420.2"; level 2; protein_id "ENSMUSP00000108755.2"; transcript_support_level "5"; mgi_id "MGI:3705228"; tag "basic"; tag "Ensembl_canonical"; tag "GENCODE_Primary"; tag "appris_principal_1"; tag "CCDS"; ccdsid "CCDS69921.1"; havana_gene "OTTMUSG00000020804.1"; havana_transcript "OTTMUST00000049203.1";
chr1	ENSEMBL_gcm37	exon	88163095	88163208	0.141911134178713	+	.	gene_id "ENSMUSG00000079429.11"; transcript_id "ENSMUSG00000079429.11_tx_10"; exon_id "chr1_88163095_88163208_+"; exonnum "4"; txlen "4267";
chr1	HAVANA	exon	88164377	88164453	0	+	.	gene_id "ENSMUSG00000079429.11"; transcript_id "ENSMUST00000113130.8"; gene_type "protein_coding"; gene_name "Mroh2a"; transcript_type "protein_coding"; transcript_name "Mroh2a-201"; exon_number 12; exon_id "ENSMUSE00000694419.2"; level 2; protein_id "ENSMUSP00000108755.2"; transcript_support_level "5"; mgi_id "MGI:3705228"; tag "basic"; tag "Ensembl_canonical"; tag "GENCODE_Primary"; tag "appris_principal_1"; tag "CCDS"; ccdsid "CCDS69921.1"; havana_gene "OTTMUSG00000020804.1"; havana_transcript "OTTMUST00000049203.1";
chr1	HAVANA	CDS	88164377	88164453	0	+	2	gene_id "ENSMUSG00000079429.11"; transcript_id "ENSMUST00000113130.8"; gene_type "protein_coding"; gene_name "Mroh2a"; transcript_type "protein_coding"; transcript_name "Mroh2a-201"; exon_number 12; exon_id "ENSMUSE00000694419.2"; level 2; protein_id "ENSMUSP00000108755.2"; transcript_support_level "5"; mgi_id "MGI:3705228"; tag "basic"; tag "Ensembl_canonical"; tag "GENCODE_Primary"; tag "appris_principal_1"; tag "CCDS"; ccdsid "CCDS69921.1"; havana_gene "OTTMUSG00000020804.1"; havana_transcript "OTTMUST00000049203.1";
chr1	ENSEMBL_gcm37	exon	88164377	88164453	0.141911134178713	+	.	gene_id "ENSMUSG00000079429.11"; transcript_id "ENSMUSG00000079429.11_tx_10"; exon_id "chr1_88164377_88164453_+"; exonnum "5"; txlen "4267";
chr1	HAVANA	exon	88165195	88165314	0	+	.	gene_id "ENSMUSG00000079429.11"; transcript_id "ENSMUST00000113130.8"; gene_type "protein_coding"; gene_name "Mroh2a"; transcript_type "protein_coding"; transcript_name "Mroh2a-201"; exon_number 13; exon_id "ENSMUSE00000694418.2"; level 2; protein_id "ENSMUSP00000108755.2"; transcript_support_level "5"; mgi_id "MGI:3705228"; tag "basic"; tag "Ensembl_canonical"; tag "GENCODE_Primary"; tag "appris_principal_1"; tag "CCDS"; ccdsid "CCDS69921.1"; havana_gene "OTTMUSG00000020804.1"; havana_transcript "OTTMUST00000049203.1";
chr1	HAVANA	CDS	88165195	88165314	0	+	0	gene_id "ENSMUSG00000079429.11"; transcript_id "ENSMUST00000113130.8"; gene_type "protein_coding"; gene_name "Mroh2a"; transcript_type "protein_coding"; transcript_name "Mroh2a-201"; exon_number 13; exon_id "ENSMUSE00000694418.2"; level 2; protein_id "ENSMUSP00000108755.2"; transcript_support_level "5"; mgi_id "MGI:3705228"; tag "basic"; tag "Ensembl_canonical"; tag "GENCODE_Primary"; tag "appris_principal_1"; tag "CCDS"; ccdsid "CCDS69921.1"; havana_gene "OTTMUSG00000020804.1"; havana_transcript "OTTMUST00000049203.1";
chr1	ENSEMBL_gcm37	exon	88165195	88165314	0.141911134178713	+	.	gene_id "ENSMUSG00000079429.11"; transcript_id "ENSMUSG00000079429.11_tx_10"; exon_id "chr1_88165195_88165314_+"; exonnum "6"; txlen "4267";
chr1	HAVANA	exon	88165567	88165677	0	+	.	gene_id "ENSMUSG00000079429.11"; transcript_id "ENSMUST00000113130.8"; gene_type "protein_coding"; gene_name "Mroh2a"; transcript_type "protein_coding"; transcript_name "Mroh2a-201"; exon_number 14; exon_id "ENSMUSE00000694417.2"; level 2; protein_id "ENSMUSP00000108755.2"; transcript_support_level "5"; mgi_id "MGI:3705228"; tag "basic"; tag "Ensembl_canonical"; tag "GENCODE_Primary"; tag "appris_principal_1"; tag "CCDS"; ccdsid "CCDS69921.1"; havana_gene "OTTMUSG00000020804.1"; havana_transcript "OTTMUST00000049203.1";
chr1	HAVANA	CDS	88165567	88165677	0	+	0	gene_id "ENSMUSG00000079429.11"; transcript_id "ENSMUST00000113130.8"; gene_type "protein_coding"; gene_name "Mroh2a"; transcript_type "protein_coding"; transcript_name "Mroh2a-201"; exon_number 14; exon_id "ENSMUSE00000694417.2"; level 2; protein_id "ENSMUSP00000108755.2"; transcript_support_level "5"; mgi_id "MGI:3705228"; tag "basic"; tag "Ensembl_canonical"; tag "GENCODE_Primary"; tag "appris_principal_1"; tag "CCDS"; ccdsid "CCDS69921.1"; havana_gene "OTTMUSG00000020804.1"; havana_transcript "OTTMUST00000049203.1";
chr1	ENSEMBL_gcm37	exon	88165567	88165677	0.141911134178713	+	.	gene_id "ENSMUSG00000079429.11"; transcript_id "ENSMUSG00000079429.11_tx_10"; exon_id "chr1_88165567_88165677_+"; exonnum "7"; txlen "4267";
chr1	HAVANA	exon	88165830	88166763	0	+	.	gene_id "ENSMUSG00000079429.11"; transcript_id "ENSMUST00000142632.2"; gene_type "protein_coding"; gene_name "Mroh2a"; transcript_type "retained_intron"; transcript_name "Mroh2a-203"; exon_number 1; exon_id "ENSMUSE00000733978.2"; level 2; transcript_support_level "5"; mgi_id "MGI:3705228"; havana_gene "OTTMUSG00000020804.1"; havana_transcript "OTTMUST00000049206.1";
chr1	HAVANA	transcript	88165830	88168659	0	+	.	gene_id "ENSMUSG00000079429.11"; transcript_id "ENSMUST00000142632.2"; gene_type "protein_coding"; gene_name "Mroh2a"; transcript_type "retained_intron"; transcript_name "Mroh2a-203"; level 2; transcript_support_level "5"; mgi_id "MGI:3705228"; havana_gene "OTTMUSG00000020804.1"; havana_transcript "OTTMUST00000049206.1";
chr1	sragcm37_es	exon	88166293	88166473	2.0338404171829	+	.	gene_id "ENSMUSG00000079429.11"; transcript_id "ENSMUSG00000079429.11_tx_2"; exon_id "chr1_88166293_88166473_+"; exonnum "1"; txlen "3795";
chr1	sragcm37_es	exon	88166293	88166473	0.213579401295402	+	.	gene_id "ENSMUSG00000079429.11"; transcript_id "ENSMUSG00000079429.11_tx_7"; exon_id "chr1_88166293_88166473_+"; exonnum "1"; txlen "3672";
chr1	HAVANA	exon	88166616	88166763	0	+	.	gene_id "ENSMUSG00000079429.11"; transcript_id "ENSMUST00000113130.8"; gene_type "protein_coding"; gene_name "Mroh2a"; transcript_type "protein_coding"; transcript_name "Mroh2a-201"; exon_number 15; exon_id "ENSMUSE00000694416.2"; level 2; protein_id "ENSMUSP00000108755.2"; transcript_support_level "5"; mgi_id "MGI:3705228"; tag "basic"; tag "Ensembl_canonical"; tag "GENCODE_Primary"; tag "appris_principal_1"; tag "CCDS"; ccdsid "CCDS69921.1"; havana_gene "OTTMUSG00000020804.1"; havana_transcript "OTTMUST00000049203.1";
chr1	HAVANA	CDS	88166616	88166763	0	+	0	gene_id "ENSMUSG00000079429.11"; transcript_id "ENSMUST00000113130.8"; gene_type "protein_coding"; gene_name "Mroh2a"; transcript_type "protein_coding"; transcript_name "Mroh2a-201"; exon_number 15; exon_id "ENSMUSE00000694416.2"; level 2; protein_id "ENSMUSP00000108755.2"; transcript_support_level "5"; mgi_id "MGI:3705228"; tag "basic"; tag "Ensembl_canonical"; tag "GENCODE_Primary"; tag "appris_principal_1"; tag "CCDS"; ccdsid "CCDS69921.1"; havana_gene "OTTMUSG00000020804.1"; havana_transcript "OTTMUST00000049203.1";
chr1	ENSEMBL_gcm37	exon	88166616	88166763	0.141911134178713	+	.	gene_id "ENSMUSG00000079429.11"; transcript_id "ENSMUSG00000079429.11_tx_10"; exon_id "chr1_88166616_88166763_+"; exonnum "8"; txlen "4267";
chr1	ENSEMBL_gcm37	exon	88166616	88166763	2.0338404171829	+	.	gene_id "ENSMUSG00000079429.11"; transcript_id "ENSMUSG00000079429.11_tx_2"; exon_id "chr1_88166616_88166763_+"; exonnum "2"; txlen "3795";
chr1	ENSEMBL_gcm37	exon	88166616	88166763	0.213579401295402	+	.	gene_id "ENSMUSG00000079429.11"; transcript_id "ENSMUSG00000079429.11_tx_7"; exon_id "chr1_88166616_88166763_+"; exonnum "2"; txlen "3672";
chr1	HAVANA	exon	88167841	88167881	0	+	.	gene_id "ENSMUSG00000079429.11"; transcript_id "ENSMUST00000113130.8"; gene_type "protein_coding"; gene_name "Mroh2a"; transcript_type "protein_coding"; transcript_name "Mroh2a-201"; exon_number 16; exon_id "ENSMUSE00001272961.2"; level 2; protein_id "ENSMUSP00000108755.2"; transcript_support_level "5"; mgi_id "MGI:3705228"; tag "basic"; tag "Ensembl_canonical"; tag "GENCODE_Primary"; tag "appris_principal_1"; tag "CCDS"; ccdsid "CCDS69921.1"; havana_gene "OTTMUSG00000020804.1"; havana_transcript "OTTMUST00000049203.1";
chr1	HAVANA	CDS	88167841	88167881	0	+	2	gene_id "ENSMUSG00000079429.11"; transcript_id "ENSMUST00000113130.8"; gene_type "protein_coding"; gene_name "Mroh2a"; transcript_type "protein_coding"; transcript_name "Mroh2a-201"; exon_number 16; exon_id "ENSMUSE00001272961.2"; level 2; protein_id "ENSMUSP00000108755.2"; transcript_support_level "5"; mgi_id "MGI:3705228"; tag "basic"; tag "Ensembl_canonical"; tag "GENCODE_Primary"; tag "appris_principal_1"; tag "CCDS"; ccdsid "CCDS69921.1"; havana_gene "OTTMUSG00000020804.1"; havana_transcript "OTTMUST00000049203.1";
chr1	HAVANA	exon	88167841	88167881	0	+	.	gene_id "ENSMUSG00000079429.11"; transcript_id "ENSMUST00000142632.2"; gene_type "protein_coding"; gene_name "Mroh2a"; transcript_type "retained_intron"; transcript_name "Mroh2a-203"; exon_number 2; exon_id "ENSMUSE00001226845.2"; level 2; transcript_support_level "5"; mgi_id "MGI:3705228"; havana_gene "OTTMUSG00000020804.1"; havana_transcript "OTTMUST00000049206.1";
chr1	ENSEMBL_gcm37	exon	88167841	88167881	0.141911134178713	+	.	gene_id "ENSMUSG00000079429.11"; transcript_id "ENSMUSG00000079429.11_tx_10"; exon_id "chr1_88167841_88167881_+"; exonnum "9"; txlen "4267";
chr1	ENSEMBL_gcm37	exon	88167841	88167881	2.0338404171829	+	.	gene_id "ENSMUSG00000079429.11"; transcript_id "ENSMUSG00000079429.11_tx_2"; exon_id "chr1_88167841_88167881_+"; exonnum "3"; txlen "3795";
chr1	ENSEMBL_gcm37	exon	88167841	88167881	0.213579401295402	+	.	gene_id "ENSMUSG00000079429.11"; transcript_id "ENSMUSG00000079429.11_tx_7"; exon_id "chr1_88167841_88167881_+"; exonnum "3"; txlen "3672";
chr1	HAVANA	exon	88168401	88168542	0	+	.	gene_id "ENSMUSG00000079429.11"; transcript_id "ENSMUST00000113130.8"; gene_type "protein_coding"; gene_name "Mroh2a"; transcript_type "protein_coding"; transcript_name "Mroh2a-201"; exon_number 17; exon_id "ENSMUSE00000694414.2"; level 2; protein_id "ENSMUSP00000108755.2"; transcript_support_level "5"; mgi_id "MGI:3705228"; tag "basic"; tag "Ensembl_canonical"; tag "GENCODE_Primary"; tag "appris_principal_1"; tag "CCDS"; ccdsid "CCDS69921.1"; havana_gene "OTTMUSG00000020804.1"; havana_transcript "OTTMUST00000049203.1";
chr1	HAVANA	CDS	88168401	88168542	0	+	0	gene_id "ENSMUSG00000079429.11"; transcript_id "ENSMUST00000113130.8"; gene_type "protein_coding"; gene_name "Mroh2a"; transcript_type "protein_coding"; transcript_name "Mroh2a-201"; exon_number 17; exon_id "ENSMUSE00000694414.2"; level 2; protein_id "ENSMUSP00000108755.2"; transcript_support_level "5"; mgi_id "MGI:3705228"; tag "basic"; tag "Ensembl_canonical"; tag "GENCODE_Primary"; tag "appris_principal_1"; tag "CCDS"; ccdsid "CCDS69921.1"; havana_gene "OTTMUSG00000020804.1"; havana_transcript "OTTMUST00000049203.1";
chr1	ENSEMBL_gcm37	exon	88168401	88168542	0.141911134178713	+	.	gene_id "ENSMUSG00000079429.11"; transcript_id "ENSMUSG00000079429.11_tx_10"; exon_id "chr1_88168401_88168542_+"; exonnum "10"; txlen "4267";
chr1	ENSEMBL_gcm37	exon	88168401	88168542	2.0338404171829	+	.	gene_id "ENSMUSG00000079429.11"; transcript_id "ENSMUSG00000079429.11_tx_2"; exon_id "chr1_88168401_88168542_+"; exonnum "4"; txlen "3795";
chr1	ENSEMBL_gcm37	exon	88168401	88168542	0.213579401295402	+	.	gene_id "ENSMUSG00000079429.11"; transcript_id "ENSMUSG00000079429.11_tx_7"; exon_id "chr1_88168401_88168542_+"; exonnum "4"; txlen "3672";
chr1	HAVANA	exon	88168401	88168659	0	+	.	gene_id "ENSMUSG00000079429.11"; transcript_id "ENSMUST00000142632.2"; gene_type "protein_coding"; gene_name "Mroh2a"; transcript_type "retained_intron"; transcript_name "Mroh2a-203"; exon_number 3; exon_id "ENSMUSE00000819392.2"; level 2; transcript_support_level "5"; mgi_id "MGI:3705228"; havana_gene "OTTMUSG00000020804.1"; havana_transcript "OTTMUST00000049206.1";
chr1	HAVANA	exon	88168793	88168845	0	+	.	gene_id "ENSMUSG00000079429.11"; transcript_id "ENSMUST00000113130.8"; gene_type "protein_coding"; gene_name "Mroh2a"; transcript_type "protein_coding"; transcript_name "Mroh2a-201"; exon_number 18; exon_id "ENSMUSE00000694413.2"; level 2; protein_id "ENSMUSP00000108755.2"; transcript_support_level "5"; mgi_id "MGI:3705228"; tag "basic"; tag "Ensembl_canonical"; tag "GENCODE_Primary"; tag "appris_principal_1"; tag "CCDS"; ccdsid "CCDS69921.1"; havana_gene "OTTMUSG00000020804.1"; havana_transcript "OTTMUST00000049203.1";
chr1	HAVANA	CDS	88168793	88168845	0	+	2	gene_id "ENSMUSG00000079429.11"; transcript_id "ENSMUST00000113130.8"; gene_type "protein_coding"; gene_name "Mroh2a"; transcript_type "protein_coding"; transcript_name "Mroh2a-201"; exon_number 18; exon_id "ENSMUSE00000694413.2"; level 2; protein_id "ENSMUSP00000108755.2"; transcript_support_level "5"; mgi_id "MGI:3705228"; tag "basic"; tag "Ensembl_canonical"; tag "GENCODE_Primary"; tag "appris_principal_1"; tag "CCDS"; ccdsid "CCDS69921.1"; havana_gene "OTTMUSG00000020804.1"; havana_transcript "OTTMUST00000049203.1";
chr1	ENSEMBL_gcm37	exon	88168793	88168845	0.141911134178713	+	.	gene_id "ENSMUSG00000079429.11"; transcript_id "ENSMUSG00000079429.11_tx_10"; exon_id "chr1_88168793_88168845_+"; exonnum "11"; txlen "4267";
chr1	ENSEMBL_gcm37	exon	88168793	88168845	2.0338404171829	+	.	gene_id "ENSMUSG00000079429.11"; transcript_id "ENSMUSG00000079429.11_tx_2"; exon_id "chr1_88168793_88168845_+"; exonnum "5"; txlen "3795";
chr1	ENSEMBL_gcm37	exon	88168793	88168845	0.213579401295402	+	.	gene_id "ENSMUSG00000079429.11"; transcript_id "ENSMUSG00000079429.11_tx_7"; exon_id "chr1_88168793_88168845_+"; exonnum "5"; txlen "3672";
chr1	HAVANA	exon	88169265	88169372	0	+	.	gene_id "ENSMUSG00000079429.11"; transcript_id "ENSMUST00000113130.8"; gene_type "protein_coding"; gene_name "Mroh2a"; transcript_type "protein_coding"; transcript_name "Mroh2a-201"; exon_number 19; exon_id "ENSMUSE00000694412.2"; level 2; protein_id "ENSMUSP00000108755.2"; transcript_support_level "5"; mgi_id "MGI:3705228"; tag "basic"; tag "Ensembl_canonical"; tag "GENCODE_Primary"; tag "appris_principal_1"; tag "CCDS"; ccdsid "CCDS69921.1"; havana_gene "OTTMUSG00000020804.1"; havana_transcript "OTTMUST00000049203.1";
chr1	HAVANA	CDS	88169265	88169372	0	+	0	gene_id "ENSMUSG00000079429.11"; transcript_id "ENSMUST00000113130.8"; gene_type "protein_coding"; gene_name "Mroh2a"; transcript_type "protein_coding"; transcript_name "Mroh2a-201"; exon_number 19; exon_id "ENSMUSE00000694412.2"; level 2; protein_id "ENSMUSP00000108755.2"; transcript_support_level "5"; mgi_id "MGI:3705228"; tag "basic"; tag "Ensembl_canonical"; tag "GENCODE_Primary"; tag "appris_principal_1"; tag "CCDS"; ccdsid "CCDS69921.1"; havana_gene "OTTMUSG00000020804.1"; havana_transcript "OTTMUST00000049203.1";
chr1	ENSEMBL_gcm37	exon	88169265	88169372	0.141911134178713	+	.	gene_id "ENSMUSG00000079429.11"; transcript_id "ENSMUSG00000079429.11_tx_10"; exon_id "chr1_88169265_88169372_+"; exonnum "12"; txlen "4267";
chr1	ENSEMBL_gcm37	exon	88169265	88169372	2.0338404171829	+	.	gene_id "ENSMUSG00000079429.11"; transcript_id "ENSMUSG00000079429.11_tx_2"; exon_id "chr1_88169265_88169372_+"; exonnum "6"; txlen "3795";
chr1	ENSEMBL_gcm37	exon	88169265	88169372	0.213579401295402	+	.	gene_id "ENSMUSG00000079429.11"; transcript_id "ENSMUSG00000079429.11_tx_7"; exon_id "chr1_88169265_88169372_+"; exonnum "6"; txlen "3672";
chr1	HAVANA	exon	88170126	88170245	0	+	.	gene_id "ENSMUSG00000079429.11"; transcript_id "ENSMUST00000113130.8"; gene_type "protein_coding"; gene_name "Mroh2a"; transcript_type "protein_coding"; transcript_name "Mroh2a-201"; exon_number 20; exon_id "ENSMUSE00000694411.2"; level 2; protein_id "ENSMUSP00000108755.2"; transcript_support_level "5"; mgi_id "MGI:3705228"; tag "basic"; tag "Ensembl_canonical"; tag "GENCODE_Primary"; tag "appris_principal_1"; tag "CCDS"; ccdsid "CCDS69921.1"; havana_gene "OTTMUSG00000020804.1"; havana_transcript "OTTMUST00000049203.1";
chr1	HAVANA	CDS	88170126	88170245	0	+	0	gene_id "ENSMUSG00000079429.11"; transcript_id "ENSMUST00000113130.8"; gene_type "protein_coding"; gene_name "Mroh2a"; transcript_type "protein_coding"; transcript_name "Mroh2a-201"; exon_number 20; exon_id "ENSMUSE00000694411.2"; level 2; protein_id "ENSMUSP00000108755.2"; transcript_support_level "5"; mgi_id "MGI:3705228"; tag "basic"; tag "Ensembl_canonical"; tag "GENCODE_Primary"; tag "appris_principal_1"; tag "CCDS"; ccdsid "CCDS69921.1"; havana_gene "OTTMUSG00000020804.1"; havana_transcript "OTTMUST00000049203.1";
chr1	ENSEMBL_gcm37	exon	88170126	88170245	0.141911134178713	+	.	gene_id "ENSMUSG00000079429.11"; transcript_id "ENSMUSG00000079429.11_tx_10"; exon_id "chr1_88170126_88170245_+"; exonnum "13"; txlen "4267";
chr1	ENSEMBL_gcm37	exon	88170126	88170245	2.0338404171829	+	.	gene_id "ENSMUSG00000079429.11"; transcript_id "ENSMUSG00000079429.11_tx_2"; exon_id "chr1_88170126_88170245_+"; exonnum "7"; txlen "3795";
chr1	ENSEMBL_gcm37	exon	88170126	88170245	0.213579401295402	+	.	gene_id "ENSMUSG00000079429.11"; transcript_id "ENSMUSG00000079429.11_tx_7"; exon_id "chr1_88170126_88170245_+"; exonnum "7"; txlen "3672";
chr1	HAVANA	exon	88170391	88170513	0	+	.	gene_id "ENSMUSG00000079429.11"; transcript_id "ENSMUST00000113130.8"; gene_type "protein_coding"; gene_name "Mroh2a"; transcript_type "protein_coding"; transcript_name "Mroh2a-201"; exon_number 21; exon_id "ENSMUSE00000694410.2"; level 2; protein_id "ENSMUSP00000108755.2"; transcript_support_level "5"; mgi_id "MGI:3705228"; tag "basic"; tag "Ensembl_canonical"; tag "GENCODE_Primary"; tag "appris_principal_1"; tag "CCDS"; ccdsid "CCDS69921.1"; havana_gene "OTTMUSG00000020804.1"; havana_transcript "OTTMUST00000049203.1";
chr1	HAVANA	CDS	88170391	88170513	0	+	0	gene_id "ENSMUSG00000079429.11"; transcript_id "ENSMUST00000113130.8"; gene_type "protein_coding"; gene_name "Mroh2a"; transcript_type "protein_coding"; transcript_name "Mroh2a-201"; exon_number 21; exon_id "ENSMUSE00000694410.2"; level 2; protein_id "ENSMUSP00000108755.2"; transcript_support_level "5"; mgi_id "MGI:3705228"; tag "basic"; tag "Ensembl_canonical"; tag "GENCODE_Primary"; tag "appris_principal_1"; tag "CCDS"; ccdsid "CCDS69921.1"; havana_gene "OTTMUSG00000020804.1"; havana_transcript "OTTMUST00000049203.1";
chr1	ENSEMBL_gcm37	exon	88170391	88170513	0.141911134178713	+	.	gene_id "ENSMUSG00000079429.11"; transcript_id "ENSMUSG00000079429.11_tx_10"; exon_id "chr1_88170391_88170513_+"; exonnum "14"; txlen "4267";
chr1	ENSEMBL_gcm37	exon	88170391	88170513	2.0338404171829	+	.	gene_id "ENSMUSG00000079429.11"; transcript_id "ENSMUSG00000079429.11_tx_2"; exon_id "chr1_88170391_88170513_+"; exonnum "8"; txlen "3795";
chr1	ENSEMBL_gcm37	exon	88170391	88170513	0.213579401295402	+	.	gene_id "ENSMUSG00000079429.11"; transcript_id "ENSMUSG00000079429.11_tx_7"; exon_id "chr1_88170391_88170513_+"; exonnum "8"; txlen "3672";
chr1	HAVANA	exon	88171653	88171805	0	+	.	gene_id "ENSMUSG00000079429.11"; transcript_id "ENSMUST00000113130.8"; gene_type "protein_coding"; gene_name "Mroh2a"; transcript_type "protein_coding"; transcript_name "Mroh2a-201"; exon_number 22; exon_id "ENSMUSE00000694409.2"; level 2; protein_id "ENSMUSP00000108755.2"; transcript_support_level "5"; mgi_id "MGI:3705228"; tag "basic"; tag "Ensembl_canonical"; tag "GENCODE_Primary"; tag "appris_principal_1"; tag "CCDS"; ccdsid "CCDS69921.1"; havana_gene "OTTMUSG00000020804.1"; havana_transcript "OTTMUST00000049203.1";
chr1	HAVANA	CDS	88171653	88171805	0	+	0	gene_id "ENSMUSG00000079429.11"; transcript_id "ENSMUST00000113130.8"; gene_type "protein_coding"; gene_name "Mroh2a"; transcript_type "protein_coding"; transcript_name "Mroh2a-201"; exon_number 22; exon_id "ENSMUSE00000694409.2"; level 2; protein_id "ENSMUSP00000108755.2"; transcript_support_level "5"; mgi_id "MGI:3705228"; tag "basic"; tag "Ensembl_canonical"; tag "GENCODE_Primary"; tag "appris_principal_1"; tag "CCDS"; ccdsid "CCDS69921.1"; havana_gene "OTTMUSG00000020804.1"; havana_transcript "OTTMUST00000049203.1";
chr1	ENSEMBL_gcm37	exon	88171653	88171805	0.141911134178713	+	.	gene_id "ENSMUSG00000079429.11"; transcript_id "ENSMUSG00000079429.11_tx_10"; exon_id "chr1_88171653_88171805_+"; exonnum "15"; txlen "4267";
chr1	ENSEMBL_gcm37	exon	88171653	88171805	2.0338404171829	+	.	gene_id "ENSMUSG00000079429.11"; transcript_id "ENSMUSG00000079429.11_tx_2"; exon_id "chr1_88171653_88171805_+"; exonnum "9"; txlen "3795";
chr1	ENSEMBL_gcm37	exon	88171653	88171805	0.213579401295402	+	.	gene_id "ENSMUSG00000079429.11"; transcript_id "ENSMUSG00000079429.11_tx_7"; exon_id "chr1_88171653_88171805_+"; exonnum "9"; txlen "3672";
chr1	HAVANA	exon	88172666	88172788	0	+	.	gene_id "ENSMUSG00000079429.11"; transcript_id "ENSMUST00000113130.8"; gene_type "protein_coding"; gene_name "Mroh2a"; transcript_type "protein_coding"; transcript_name "Mroh2a-201"; exon_number 23; exon_id "ENSMUSE00000694408.2"; level 2; protein_id "ENSMUSP00000108755.2"; transcript_support_level "5"; mgi_id "MGI:3705228"; tag "basic"; tag "Ensembl_canonical"; tag "GENCODE_Primary"; tag "appris_principal_1"; tag "CCDS"; ccdsid "CCDS69921.1"; havana_gene "OTTMUSG00000020804.1"; havana_transcript "OTTMUST00000049203.1";
chr1	HAVANA	CDS	88172666	88172788	0	+	0	gene_id "ENSMUSG00000079429.11"; transcript_id "ENSMUST00000113130.8"; gene_type "protein_coding"; gene_name "Mroh2a"; transcript_type "protein_coding"; transcript_name "Mroh2a-201"; exon_number 23; exon_id "ENSMUSE00000694408.2"; level 2; protein_id "ENSMUSP00000108755.2"; transcript_support_level "5"; mgi_id "MGI:3705228"; tag "basic"; tag "Ensembl_canonical"; tag "GENCODE_Primary"; tag "appris_principal_1"; tag "CCDS"; ccdsid "CCDS69921.1"; havana_gene "OTTMUSG00000020804.1"; havana_transcript "OTTMUST00000049203.1";
chr1	ENSEMBL_gcm37	exon	88172666	88172788	0.141911134178713	+	.	gene_id "ENSMUSG00000079429.11"; transcript_id "ENSMUSG00000079429.11_tx_10"; exon_id "chr1_88172666_88172788_+"; exonnum "16"; txlen "4267";
chr1	ENSEMBL_gcm37	exon	88172666	88172788	2.0338404171829	+	.	gene_id "ENSMUSG00000079429.11"; transcript_id "ENSMUSG00000079429.11_tx_2"; exon_id "chr1_88172666_88172788_+"; exonnum "10"; txlen "3795";
chr1	HAVANA	exon	88173710	88173789	0	+	.	gene_id "ENSMUSG00000079429.11"; transcript_id "ENSMUST00000113130.8"; gene_type "protein_coding"; gene_name "Mroh2a"; transcript_type "protein_coding"; transcript_name "Mroh2a-201"; exon_number 24; exon_id "ENSMUSE00000694407.2"; level 2; protein_id "ENSMUSP00000108755.2"; transcript_support_level "5"; mgi_id "MGI:3705228"; tag "basic"; tag "Ensembl_canonical"; tag "GENCODE_Primary"; tag "appris_principal_1"; tag "CCDS"; ccdsid "CCDS69921.1"; havana_gene "OTTMUSG00000020804.1"; havana_transcript "OTTMUST00000049203.1";
chr1	HAVANA	CDS	88173710	88173789	0	+	0	gene_id "ENSMUSG00000079429.11"; transcript_id "ENSMUST00000113130.8"; gene_type "protein_coding"; gene_name "Mroh2a"; transcript_type "protein_coding"; transcript_name "Mroh2a-201"; exon_number 24; exon_id "ENSMUSE00000694407.2"; level 2; protein_id "ENSMUSP00000108755.2"; transcript_support_level "5"; mgi_id "MGI:3705228"; tag "basic"; tag "Ensembl_canonical"; tag "GENCODE_Primary"; tag "appris_principal_1"; tag "CCDS"; ccdsid "CCDS69921.1"; havana_gene "OTTMUSG00000020804.1"; havana_transcript "OTTMUST00000049203.1";
chr1	ENSEMBL_gcm37	exon	88173710	88173789	0.141911134178713	+	.	gene_id "ENSMUSG00000079429.11"; transcript_id "ENSMUSG00000079429.11_tx_10"; exon_id "chr1_88173710_88173789_+"; exonnum "17"; txlen "4267";
chr1	ENSEMBL_gcm37	exon	88173710	88173789	2.0338404171829	+	.	gene_id "ENSMUSG00000079429.11"; transcript_id "ENSMUSG00000079429.11_tx_2"; exon_id "chr1_88173710_88173789_+"; exonnum "11"; txlen "3795";
chr1	ENSEMBL_gcm37	exon	88173710	88173789	0.213579401295402	+	.	gene_id "ENSMUSG00000079429.11"; transcript_id "ENSMUSG00000079429.11_tx_7"; exon_id "chr1_88173710_88173789_+"; exonnum "10"; txlen "3672";
chr1	HAVANA	exon	88174858	88174966	0	+	.	gene_id "ENSMUSG00000079429.11"; transcript_id "ENSMUST00000113130.8"; gene_type "protein_coding"; gene_name "Mroh2a"; transcript_type "protein_coding"; transcript_name "Mroh2a-201"; exon_number 25; exon_id "ENSMUSE00000694406.2"; level 2; protein_id "ENSMUSP00000108755.2"; transcript_support_level "5"; mgi_id "MGI:3705228"; tag "basic"; tag "Ensembl_canonical"; tag "GENCODE_Primary"; tag "appris_principal_1"; tag "CCDS"; ccdsid "CCDS69921.1"; havana_gene "OTTMUSG00000020804.1"; havana_transcript "OTTMUST00000049203.1";
chr1	HAVANA	CDS	88174858	88174966	0	+	1	gene_id "ENSMUSG00000079429.11"; transcript_id "ENSMUST00000113130.8"; gene_type "protein_coding"; gene_name "Mroh2a"; transcript_type "protein_coding"; transcript_name "Mroh2a-201"; exon_number 25; exon_id "ENSMUSE00000694406.2"; level 2; protein_id "ENSMUSP00000108755.2"; transcript_support_level "5"; mgi_id "MGI:3705228"; tag "basic"; tag "Ensembl_canonical"; tag "GENCODE_Primary"; tag "appris_principal_1"; tag "CCDS"; ccdsid "CCDS69921.1"; havana_gene "OTTMUSG00000020804.1"; havana_transcript "OTTMUST00000049203.1";
chr1	ENSEMBL_gcm37	exon	88174858	88174966	0.141911134178713	+	.	gene_id "ENSMUSG00000079429.11"; transcript_id "ENSMUSG00000079429.11_tx_10"; exon_id "chr1_88174858_88174966_+"; exonnum "18"; txlen "4267";
chr1	ENSEMBL_gcm37	exon	88174858	88174966	2.0338404171829	+	.	gene_id "ENSMUSG00000079429.11"; transcript_id "ENSMUSG00000079429.11_tx_2"; exon_id "chr1_88174858_88174966_+"; exonnum "12"; txlen "3795";
chr1	ENSEMBL_gcm37	exon	88174858	88174966	0.213579401295402	+	.	gene_id "ENSMUSG00000079429.11"; transcript_id "ENSMUSG00000079429.11_tx_7"; exon_id "chr1_88174858_88174966_+"; exonnum "11"; txlen "3672";
chr1	HAVANA	exon	88175470	88175565	0	+	.	gene_id "ENSMUSG00000079429.11"; transcript_id "ENSMUST00000113130.8"; gene_type "protein_coding"; gene_name "Mroh2a"; transcript_type "protein_coding"; transcript_name "Mroh2a-201"; exon_number 26; exon_id "ENSMUSE00000694405.2"; level 2; protein_id "ENSMUSP00000108755.2"; transcript_support_level "5"; mgi_id "MGI:3705228"; tag "basic"; tag "Ensembl_canonical"; tag "GENCODE_Primary"; tag "appris_principal_1"; tag "CCDS"; ccdsid "CCDS69921.1"; havana_gene "OTTMUSG00000020804.1"; havana_transcript "OTTMUST00000049203.1";
chr1	HAVANA	CDS	88175470	88175565	0	+	0	gene_id "ENSMUSG00000079429.11"; transcript_id "ENSMUST00000113130.8"; gene_type "protein_coding"; gene_name "Mroh2a"; transcript_type "protein_coding"; transcript_name "Mroh2a-201"; exon_number 26; exon_id "ENSMUSE00000694405.2"; level 2; protein_id "ENSMUSP00000108755.2"; transcript_support_level "5"; mgi_id "MGI:3705228"; tag "basic"; tag "Ensembl_canonical"; tag "GENCODE_Primary"; tag "appris_principal_1"; tag "CCDS"; ccdsid "CCDS69921.1"; havana_gene "OTTMUSG00000020804.1"; havana_transcript "OTTMUST00000049203.1";
chr1	ENSEMBL_gcm37	exon	88175470	88175565	0.141911134178713	+	.	gene_id "ENSMUSG00000079429.11"; transcript_id "ENSMUSG00000079429.11_tx_10"; exon_id "chr1_88175470_88175565_+"; exonnum "19"; txlen "4267";
chr1	ENSEMBL_gcm37	exon	88175470	88175565	2.0338404171829	+	.	gene_id "ENSMUSG00000079429.11"; transcript_id "ENSMUSG00000079429.11_tx_2"; exon_id "chr1_88175470_88175565_+"; exonnum "13"; txlen "3795";
chr1	ENSEMBL_gcm37	exon	88175470	88175565	0.213579401295402	+	.	gene_id "ENSMUSG00000079429.11"; transcript_id "ENSMUSG00000079429.11_tx_7"; exon_id "chr1_88175470_88175565_+"; exonnum "12"; txlen "3672";
chr1	HAVANA	exon	88176274	88176378	0	+	.	gene_id "ENSMUSG00000079429.11"; transcript_id "ENSMUST00000113130.8"; gene_type "protein_coding"; gene_name "Mroh2a"; transcript_type "protein_coding"; transcript_name "Mroh2a-201"; exon_number 27; exon_id "ENSMUSE00000694404.2"; level 2; protein_id "ENSMUSP00000108755.2"; transcript_support_level "5"; mgi_id "MGI:3705228"; tag "basic"; tag "Ensembl_canonical"; tag "GENCODE_Primary"; tag "appris_principal_1"; tag "CCDS"; ccdsid "CCDS69921.1"; havana_gene "OTTMUSG00000020804.1"; havana_transcript "OTTMUST00000049203.1";
chr1	HAVANA	CDS	88176274	88176378	0	+	0	gene_id "ENSMUSG00000079429.11"; transcript_id "ENSMUST00000113130.8"; gene_type "protein_coding"; gene_name "Mroh2a"; transcript_type "protein_coding"; transcript_name "Mroh2a-201"; exon_number 27; exon_id "ENSMUSE00000694404.2"; level 2; protein_id "ENSMUSP00000108755.2"; transcript_support_level "5"; mgi_id "MGI:3705228"; tag "basic"; tag "Ensembl_canonical"; tag "GENCODE_Primary"; tag "appris_principal_1"; tag "CCDS"; ccdsid "CCDS69921.1"; havana_gene "OTTMUSG00000020804.1"; havana_transcript "OTTMUST00000049203.1";
chr1	ENSEMBL_gcm37	exon	88176274	88176378	0.141911134178713	+	.	gene_id "ENSMUSG00000079429.11"; transcript_id "ENSMUSG00000079429.11_tx_10"; exon_id "chr1_88176274_88176378_+"; exonnum "20"; txlen "4267";
chr1	ENSEMBL_gcm37	exon	88176274	88176378	2.0338404171829	+	.	gene_id "ENSMUSG00000079429.11"; transcript_id "ENSMUSG00000079429.11_tx_2"; exon_id "chr1_88176274_88176378_+"; exonnum "14"; txlen "3795";
chr1	ENSEMBL_gcm37	exon	88176274	88176378	0.213579401295402	+	.	gene_id "ENSMUSG00000079429.11"; transcript_id "ENSMUSG00000079429.11_tx_7"; exon_id "chr1_88176274_88176378_+"; exonnum "13"; txlen "3672";
chr1	HAVANA	exon	88177425	88177548	0	+	.	gene_id "ENSMUSG00000079429.11"; transcript_id "ENSMUST00000113130.8"; gene_type "protein_coding"; gene_name "Mroh2a"; transcript_type "protein_coding"; transcript_name "Mroh2a-201"; exon_number 28; exon_id "ENSMUSE00000694403.2"; level 2; protein_id "ENSMUSP00000108755.2"; transcript_support_level "5"; mgi_id "MGI:3705228"; tag "basic"; tag "Ensembl_canonical"; tag "GENCODE_Primary"; tag "appris_principal_1"; tag "CCDS"; ccdsid "CCDS69921.1"; havana_gene "OTTMUSG00000020804.1"; havana_transcript "OTTMUST00000049203.1";
chr1	HAVANA	CDS	88177425	88177548	0	+	0	gene_id "ENSMUSG00000079429.11"; transcript_id "ENSMUST00000113130.8"; gene_type "protein_coding"; gene_name "Mroh2a"; transcript_type "protein_coding"; transcript_name "Mroh2a-201"; exon_number 28; exon_id "ENSMUSE00000694403.2"; level 2; protein_id "ENSMUSP00000108755.2"; transcript_support_level "5"; mgi_id "MGI:3705228"; tag "basic"; tag "Ensembl_canonical"; tag "GENCODE_Primary"; tag "appris_principal_1"; tag "CCDS"; ccdsid "CCDS69921.1"; havana_gene "OTTMUSG00000020804.1"; havana_transcript "OTTMUST00000049203.1";
chr1	ENSEMBL_gcm37	exon	88177425	88177548	0.141911134178713	+	.	gene_id "ENSMUSG00000079429.11"; transcript_id "ENSMUSG00000079429.11_tx_10"; exon_id "chr1_88177425_88177548_+"; exonnum "21"; txlen "4267";
chr1	ENSEMBL_gcm37	exon	88177425	88177548	2.0338404171829	+	.	gene_id "ENSMUSG00000079429.11"; transcript_id "ENSMUSG00000079429.11_tx_2"; exon_id "chr1_88177425_88177548_+"; exonnum "15"; txlen "3795";
chr1	ENSEMBL_gcm37	exon	88177425	88177548	0.213579401295402	+	.	gene_id "ENSMUSG00000079429.11"; transcript_id "ENSMUSG00000079429.11_tx_7"; exon_id "chr1_88177425_88177548_+"; exonnum "14"; txlen "3672";
chr1	HAVANA	exon	88177987	88178105	0	+	.	gene_id "ENSMUSG00000079429.11"; transcript_id "ENSMUST00000113130.8"; gene_type "protein_coding"; gene_name "Mroh2a"; transcript_type "protein_coding"; transcript_name "Mroh2a-201"; exon_number 29; exon_id "ENSMUSE00000694402.2"; level 2; protein_id "ENSMUSP00000108755.2"; transcript_support_level "5"; mgi_id "MGI:3705228"; tag "basic"; tag "Ensembl_canonical"; tag "GENCODE_Primary"; tag "appris_principal_1"; tag "CCDS"; ccdsid "CCDS69921.1"; havana_gene "OTTMUSG00000020804.1"; havana_transcript "OTTMUST00000049203.1";
chr1	HAVANA	CDS	88177987	88178105	0	+	2	gene_id "ENSMUSG00000079429.11"; transcript_id "ENSMUST00000113130.8"; gene_type "protein_coding"; gene_name "Mroh2a"; transcript_type "protein_coding"; transcript_name "Mroh2a-201"; exon_number 29; exon_id "ENSMUSE00000694402.2"; level 2; protein_id "ENSMUSP00000108755.2"; transcript_support_level "5"; mgi_id "MGI:3705228"; tag "basic"; tag "Ensembl_canonical"; tag "GENCODE_Primary"; tag "appris_principal_1"; tag "CCDS"; ccdsid "CCDS69921.1"; havana_gene "OTTMUSG00000020804.1"; havana_transcript "OTTMUST00000049203.1";
chr1	ENSEMBL_gcm37	exon	88177987	88178105	0.141911134178713	+	.	gene_id "ENSMUSG00000079429.11"; transcript_id "ENSMUSG00000079429.11_tx_10"; exon_id "chr1_88177987_88178105_+"; exonnum "22"; txlen "4267";
chr1	ENSEMBL_gcm37	exon	88177987	88178105	2.0338404171829	+	.	gene_id "ENSMUSG00000079429.11"; transcript_id "ENSMUSG00000079429.11_tx_2"; exon_id "chr1_88177987_88178105_+"; exonnum "16"; txlen "3795";
chr1	ENSEMBL_gcm37	exon	88177987	88178105	0.213579401295402	+	.	gene_id "ENSMUSG00000079429.11"; transcript_id "ENSMUSG00000079429.11_tx_7"; exon_id "chr1_88177987_88178105_+"; exonnum "15"; txlen "3672";
chr1	HAVANA	exon	88178967	88179119	0	+	.	gene_id "ENSMUSG00000079429.11"; transcript_id "ENSMUST00000113130.8"; gene_type "protein_coding"; gene_name "Mroh2a"; transcript_type "protein_coding"; transcript_name "Mroh2a-201"; exon_number 30; exon_id "ENSMUSE00000694401.2"; level 2; protein_id "ENSMUSP00000108755.2"; transcript_support_level "5"; mgi_id "MGI:3705228"; tag "basic"; tag "Ensembl_canonical"; tag "GENCODE_Primary"; tag "appris_principal_1"; tag "CCDS"; ccdsid "CCDS69921.1"; havana_gene "OTTMUSG00000020804.1"; havana_transcript "OTTMUST00000049203.1";
chr1	HAVANA	CDS	88178967	88179119	0	+	0	gene_id "ENSMUSG00000079429.11"; transcript_id "ENSMUST00000113130.8"; gene_type "protein_coding"; gene_name "Mroh2a"; transcript_type "protein_coding"; transcript_name "Mroh2a-201"; exon_number 30; exon_id "ENSMUSE00000694401.2"; level 2; protein_id "ENSMUSP00000108755.2"; transcript_support_level "5"; mgi_id "MGI:3705228"; tag "basic"; tag "Ensembl_canonical"; tag "GENCODE_Primary"; tag "appris_principal_1"; tag "CCDS"; ccdsid "CCDS69921.1"; havana_gene "OTTMUSG00000020804.1"; havana_transcript "OTTMUST00000049203.1";
chr1	ENSEMBL_gcm37	exon	88178967	88179119	0.141911134178713	+	.	gene_id "ENSMUSG00000079429.11"; transcript_id "ENSMUSG00000079429.11_tx_10"; exon_id "chr1_88178967_88179119_+"; exonnum "23"; txlen "4267";
chr1	ENSEMBL_gcm37	exon	88178967	88179119	2.0338404171829	+	.	gene_id "ENSMUSG00000079429.11"; transcript_id "ENSMUSG00000079429.11_tx_2"; exon_id "chr1_88178967_88179119_+"; exonnum "17"; txlen "3795";
chr1	ENSEMBL_gcm37	exon	88178967	88179119	0.213579401295402	+	.	gene_id "ENSMUSG00000079429.11"; transcript_id "ENSMUSG00000079429.11_tx_7"; exon_id "chr1_88178967_88179119_+"; exonnum "16"; txlen "3672";
chr1	HAVANA	exon	88180058	88180212	0	+	.	gene_id "ENSMUSG00000079429.11"; transcript_id "ENSMUST00000113130.8"; gene_type "protein_coding"; gene_name "Mroh2a"; transcript_type "protein_coding"; transcript_name "Mroh2a-201"; exon_number 31; exon_id "ENSMUSE00000694400.2"; level 2; protein_id "ENSMUSP00000108755.2"; transcript_support_level "5"; mgi_id "MGI:3705228"; tag "basic"; tag "Ensembl_canonical"; tag "GENCODE_Primary"; tag "appris_principal_1"; tag "CCDS"; ccdsid "CCDS69921.1"; havana_gene "OTTMUSG00000020804.1"; havana_transcript "OTTMUST00000049203.1";
chr1	HAVANA	CDS	88180058	88180212	0	+	0	gene_id "ENSMUSG00000079429.11"; transcript_id "ENSMUST00000113130.8"; gene_type "protein_coding"; gene_name "Mroh2a"; transcript_type "protein_coding"; transcript_name "Mroh2a-201"; exon_number 31; exon_id "ENSMUSE00000694400.2"; level 2; protein_id "ENSMUSP00000108755.2"; transcript_support_level "5"; mgi_id "MGI:3705228"; tag "basic"; tag "Ensembl_canonical"; tag "GENCODE_Primary"; tag "appris_principal_1"; tag "CCDS"; ccdsid "CCDS69921.1"; havana_gene "OTTMUSG00000020804.1"; havana_transcript "OTTMUST00000049203.1";
chr1	ENSEMBL_gcm37	exon	88180058	88180212	0.141911134178713	+	.	gene_id "ENSMUSG00000079429.11"; transcript_id "ENSMUSG00000079429.11_tx_10"; exon_id "chr1_88180058_88180212_+"; exonnum "24"; txlen "4267";
chr1	ENSEMBL_gcm37	exon	88180058	88180212	2.0338404171829	+	.	gene_id "ENSMUSG00000079429.11"; transcript_id "ENSMUSG00000079429.11_tx_2"; exon_id "chr1_88180058_88180212_+"; exonnum "18"; txlen "3795";
chr1	ENSEMBL_gcm37	exon	88180058	88180212	0.213579401295402	+	.	gene_id "ENSMUSG00000079429.11"; transcript_id "ENSMUSG00000079429.11_tx_7"; exon_id "chr1_88180058_88180212_+"; exonnum "17"; txlen "3672";
chr1	sragcm37_es	exon	88180821	88180948	0.150967402491312	+	.	gene_id "ENSMUSG00000079429.11"; transcript_id "ENSMUSG00000079429.11_tx_9"; exon_id "chr1_88180821_88180948_+"; exonnum "1"; txlen "1790";
chr1	sragcm37_es	exon	88180891	88180943	0.472649945275841	+	.	gene_id "ENSMUSG00000079429.11"; transcript_id "ENSMUSG00000079429.11_tx_4"; exon_id "chr1_88180891_88180943_+"; exonnum "1"; txlen "1715";
chr1	HAVANA	exon	88182580	88182739	0	+	.	gene_id "ENSMUSG00000079429.11"; transcript_id "ENSMUST00000113130.8"; gene_type "protein_coding"; gene_name "Mroh2a"; transcript_type "protein_coding"; transcript_name "Mroh2a-201"; exon_number 32; exon_id "ENSMUSE00000694399.2"; level 2; protein_id "ENSMUSP00000108755.2"; transcript_support_level "5"; mgi_id "MGI:3705228"; tag "basic"; tag "Ensembl_canonical"; tag "GENCODE_Primary"; tag "appris_principal_1"; tag "CCDS"; ccdsid "CCDS69921.1"; havana_gene "OTTMUSG00000020804.1"; havana_transcript "OTTMUST00000049203.1";
chr1	HAVANA	CDS	88182580	88182739	0	+	1	gene_id "ENSMUSG00000079429.11"; transcript_id "ENSMUST00000113130.8"; gene_type "protein_coding"; gene_name "Mroh2a"; transcript_type "protein_coding"; transcript_name "Mroh2a-201"; exon_number 32; exon_id "ENSMUSE00000694399.2"; level 2; protein_id "ENSMUSP00000108755.2"; transcript_support_level "5"; mgi_id "MGI:3705228"; tag "basic"; tag "Ensembl_canonical"; tag "GENCODE_Primary"; tag "appris_principal_1"; tag "CCDS"; ccdsid "CCDS69921.1"; havana_gene "OTTMUSG00000020804.1"; havana_transcript "OTTMUST00000049203.1";
chr1	ENSEMBL_gcm37	exon	88182580	88182739	0.141911134178713	+	.	gene_id "ENSMUSG00000079429.11"; transcript_id "ENSMUSG00000079429.11_tx_10"; exon_id "chr1_88182580_88182739_+"; exonnum "25"; txlen "4267";
chr1	ENSEMBL_gcm37	exon	88182580	88182739	2.0338404171829	+	.	gene_id "ENSMUSG00000079429.11"; transcript_id "ENSMUSG00000079429.11_tx_2"; exon_id "chr1_88182580_88182739_+"; exonnum "19"; txlen "3795";
chr1	ENSEMBL_gcm37	exon	88182580	88182739	0.472649945275841	+	.	gene_id "ENSMUSG00000079429.11"; transcript_id "ENSMUSG00000079429.11_tx_4"; exon_id "chr1_88182580_88182739_+"; exonnum "2"; txlen "1715";
chr1	ENSEMBL_gcm37	exon	88182580	88182739	0.213579401295402	+	.	gene_id "ENSMUSG00000079429.11"; transcript_id "ENSMUSG00000079429.11_tx_7"; exon_id "chr1_88182580_88182739_+"; exonnum "18"; txlen "3672";
chr1	ENSEMBL_gcm37	exon	88182580	88182739	0.150967402491312	+	.	gene_id "ENSMUSG00000079429.11"; transcript_id "ENSMUSG00000079429.11_tx_9"; exon_id "chr1_88182580_88182739_+"; exonnum "2"; txlen "1790";
chr1	HAVANA	exon	88182812	88183005	0	+	.	gene_id "ENSMUSG00000079429.11"; transcript_id "ENSMUST00000113130.8"; gene_type "protein_coding"; gene_name "Mroh2a"; transcript_type "protein_coding"; transcript_name "Mroh2a-201"; exon_number 33; exon_id "ENSMUSE00000694398.2"; level 2; protein_id "ENSMUSP00000108755.2"; transcript_support_level "5"; mgi_id "MGI:3705228"; tag "basic"; tag "Ensembl_canonical"; tag "GENCODE_Primary"; tag "appris_principal_1"; tag "CCDS"; ccdsid "CCDS69921.1"; havana_gene "OTTMUSG00000020804.1"; havana_transcript "OTTMUST00000049203.1";
chr1	HAVANA	CDS	88182812	88183005	0	+	0	gene_id "ENSMUSG00000079429.11"; transcript_id "ENSMUST00000113130.8"; gene_type "protein_coding"; gene_name "Mroh2a"; transcript_type "protein_coding"; transcript_name "Mroh2a-201"; exon_number 33; exon_id "ENSMUSE00000694398.2"; level 2; protein_id "ENSMUSP00000108755.2"; transcript_support_level "5"; mgi_id "MGI:3705228"; tag "basic"; tag "Ensembl_canonical"; tag "GENCODE_Primary"; tag "appris_principal_1"; tag "CCDS"; ccdsid "CCDS69921.1"; havana_gene "OTTMUSG00000020804.1"; havana_transcript "OTTMUST00000049203.1";
chr1	ENSEMBL_gcm37	exon	88182812	88183005	0.141911134178713	+	.	gene_id "ENSMUSG00000079429.11"; transcript_id "ENSMUSG00000079429.11_tx_10"; exon_id "chr1_88182812_88183005_+"; exonnum "26"; txlen "4267";
chr1	ENSEMBL_gcm37	exon	88182812	88183005	2.0338404171829	+	.	gene_id "ENSMUSG00000079429.11"; transcript_id "ENSMUSG00000079429.11_tx_2"; exon_id "chr1_88182812_88183005_+"; exonnum "20"; txlen "3795";
chr1	ENSEMBL_gcm37	exon	88182812	88183005	0.472649945275841	+	.	gene_id "ENSMUSG00000079429.11"; transcript_id "ENSMUSG00000079429.11_tx_4"; exon_id "chr1_88182812_88183005_+"; exonnum "3"; txlen "1715";
chr1	ENSEMBL_gcm37	exon	88182812	88183005	0.213579401295402	+	.	gene_id "ENSMUSG00000079429.11"; transcript_id "ENSMUSG00000079429.11_tx_7"; exon_id "chr1_88182812_88183005_+"; exonnum "19"; txlen "3672";
chr1	ENSEMBL_gcm37	exon	88182812	88183005	0.150967402491312	+	.	gene_id "ENSMUSG00000079429.11"; transcript_id "ENSMUSG00000079429.11_tx_9"; exon_id "chr1_88182812_88183005_+"; exonnum "3"; txlen "1790";
chr1	HAVANA	exon	88183265	88183402	0	+	.	gene_id "ENSMUSG00000079429.11"; transcript_id "ENSMUST00000113130.8"; gene_type "protein_coding"; gene_name "Mroh2a"; transcript_type "protein_coding"; transcript_name "Mroh2a-201"; exon_number 34; exon_id "ENSMUSE00000694397.2"; level 2; protein_id "ENSMUSP00000108755.2"; transcript_support_level "5"; mgi_id "MGI:3705228"; tag "basic"; tag "Ensembl_canonical"; tag "GENCODE_Primary"; tag "appris_principal_1"; tag "CCDS"; ccdsid "CCDS69921.1"; havana_gene "OTTMUSG00000020804.1"; havana_transcript "OTTMUST00000049203.1";
chr1	HAVANA	CDS	88183265	88183402	0	+	1	gene_id "ENSMUSG00000079429.11"; transcript_id "ENSMUST00000113130.8"; gene_type "protein_coding"; gene_name "Mroh2a"; transcript_type "protein_coding"; transcript_name "Mroh2a-201"; exon_number 34; exon_id "ENSMUSE00000694397.2"; level 2; protein_id "ENSMUSP00000108755.2"; transcript_support_level "5"; mgi_id "MGI:3705228"; tag "basic"; tag "Ensembl_canonical"; tag "GENCODE_Primary"; tag "appris_principal_1"; tag "CCDS"; ccdsid "CCDS69921.1"; havana_gene "OTTMUSG00000020804.1"; havana_transcript "OTTMUST00000049203.1";
chr1	ENSEMBL_gcm37	exon	88183265	88183402	0.141911134178713	+	.	gene_id "ENSMUSG00000079429.11"; transcript_id "ENSMUSG00000079429.11_tx_10"; exon_id "chr1_88183265_88183402_+"; exonnum "27"; txlen "4267";
chr1	ENSEMBL_gcm37	exon	88183265	88183402	2.0338404171829	+	.	gene_id "ENSMUSG00000079429.11"; transcript_id "ENSMUSG00000079429.11_tx_2"; exon_id "chr1_88183265_88183402_+"; exonnum "21"; txlen "3795";
chr1	ENSEMBL_gcm37	exon	88183265	88183402	0.472649945275841	+	.	gene_id "ENSMUSG00000079429.11"; transcript_id "ENSMUSG00000079429.11_tx_4"; exon_id "chr1_88183265_88183402_+"; exonnum "4"; txlen "1715";
chr1	ENSEMBL_gcm37	exon	88183265	88183402	0.213579401295402	+	.	gene_id "ENSMUSG00000079429.11"; transcript_id "ENSMUSG00000079429.11_tx_7"; exon_id "chr1_88183265_88183402_+"; exonnum "20"; txlen "3672";
chr1	ENSEMBL_gcm37	exon	88183265	88183402	0.150967402491312	+	.	gene_id "ENSMUSG00000079429.11"; transcript_id "ENSMUSG00000079429.11_tx_9"; exon_id "chr1_88183265_88183402_+"; exonnum "4"; txlen "1790";
chr1	HAVANA	exon	88183779	88183893	0	+	.	gene_id "ENSMUSG00000079429.11"; transcript_id "ENSMUST00000113130.8"; gene_type "protein_coding"; gene_name "Mroh2a"; transcript_type "protein_coding"; transcript_name "Mroh2a-201"; exon_number 35; exon_id "ENSMUSE00000694396.2"; level 2; protein_id "ENSMUSP00000108755.2"; transcript_support_level "5"; mgi_id "MGI:3705228"; tag "basic"; tag "Ensembl_canonical"; tag "GENCODE_Primary"; tag "appris_principal_1"; tag "CCDS"; ccdsid "CCDS69921.1"; havana_gene "OTTMUSG00000020804.1"; havana_transcript "OTTMUST00000049203.1";
chr1	HAVANA	CDS	88183779	88183893	0	+	1	gene_id "ENSMUSG00000079429.11"; transcript_id "ENSMUST00000113130.8"; gene_type "protein_coding"; gene_name "Mroh2a"; transcript_type "protein_coding"; transcript_name "Mroh2a-201"; exon_number 35; exon_id "ENSMUSE00000694396.2"; level 2; protein_id "ENSMUSP00000108755.2"; transcript_support_level "5"; mgi_id "MGI:3705228"; tag "basic"; tag "Ensembl_canonical"; tag "GENCODE_Primary"; tag "appris_principal_1"; tag "CCDS"; ccdsid "CCDS69921.1"; havana_gene "OTTMUSG00000020804.1"; havana_transcript "OTTMUST00000049203.1";
chr1	ENSEMBL_gcm37	exon	88183779	88183893	0.141911134178713	+	.	gene_id "ENSMUSG00000079429.11"; transcript_id "ENSMUSG00000079429.11_tx_10"; exon_id "chr1_88183779_88183893_+"; exonnum "28"; txlen "4267";
chr1	ENSEMBL_gcm37	exon	88183779	88183893	2.0338404171829	+	.	gene_id "ENSMUSG00000079429.11"; transcript_id "ENSMUSG00000079429.11_tx_2"; exon_id "chr1_88183779_88183893_+"; exonnum "22"; txlen "3795";
chr1	ENSEMBL_gcm37	exon	88183779	88183893	0.472649945275841	+	.	gene_id "ENSMUSG00000079429.11"; transcript_id "ENSMUSG00000079429.11_tx_4"; exon_id "chr1_88183779_88183893_+"; exonnum "5"; txlen "1715";
chr1	ENSEMBL_gcm37	exon	88183779	88183893	0.213579401295402	+	.	gene_id "ENSMUSG00000079429.11"; transcript_id "ENSMUSG00000079429.11_tx_7"; exon_id "chr1_88183779_88183893_+"; exonnum "21"; txlen "3672";
chr1	ENSEMBL_gcm37	exon	88183779	88183893	0.150967402491312	+	.	gene_id "ENSMUSG00000079429.11"; transcript_id "ENSMUSG00000079429.11_tx_9"; exon_id "chr1_88183779_88183893_+"; exonnum "5"; txlen "1790";
chr1	HAVANA	exon	88184122	88184271	0	+	.	gene_id "ENSMUSG00000079429.11"; transcript_id "ENSMUST00000113130.8"; gene_type "protein_coding"; gene_name "Mroh2a"; transcript_type "protein_coding"; transcript_name "Mroh2a-201"; exon_number 36; exon_id "ENSMUSE00000694395.2"; level 2; protein_id "ENSMUSP00000108755.2"; transcript_support_level "5"; mgi_id "MGI:3705228"; tag "basic"; tag "Ensembl_canonical"; tag "GENCODE_Primary"; tag "appris_principal_1"; tag "CCDS"; ccdsid "CCDS69921.1"; havana_gene "OTTMUSG00000020804.1"; havana_transcript "OTTMUST00000049203.1";
chr1	HAVANA	CDS	88184122	88184271	0	+	0	gene_id "ENSMUSG00000079429.11"; transcript_id "ENSMUST00000113130.8"; gene_type "protein_coding"; gene_name "Mroh2a"; transcript_type "protein_coding"; transcript_name "Mroh2a-201"; exon_number 36; exon_id "ENSMUSE00000694395.2"; level 2; protein_id "ENSMUSP00000108755.2"; transcript_support_level "5"; mgi_id "MGI:3705228"; tag "basic"; tag "Ensembl_canonical"; tag "GENCODE_Primary"; tag "appris_principal_1"; tag "CCDS"; ccdsid "CCDS69921.1"; havana_gene "OTTMUSG00000020804.1"; havana_transcript "OTTMUST00000049203.1";
chr1	ENSEMBL_gcm37	exon	88184122	88184271	0.141911134178713	+	.	gene_id "ENSMUSG00000079429.11"; transcript_id "ENSMUSG00000079429.11_tx_10"; exon_id "chr1_88184122_88184271_+"; exonnum "29"; txlen "4267";
chr1	ENSEMBL_gcm37	exon	88184122	88184271	2.0338404171829	+	.	gene_id "ENSMUSG00000079429.11"; transcript_id "ENSMUSG00000079429.11_tx_2"; exon_id "chr1_88184122_88184271_+"; exonnum "23"; txlen "3795";
chr1	ENSEMBL_gcm37	exon	88184122	88184271	0.472649945275841	+	.	gene_id "ENSMUSG00000079429.11"; transcript_id "ENSMUSG00000079429.11_tx_4"; exon_id "chr1_88184122_88184271_+"; exonnum "6"; txlen "1715";
chr1	ENSEMBL_gcm37	exon	88184122	88184271	0.213579401295402	+	.	gene_id "ENSMUSG00000079429.11"; transcript_id "ENSMUSG00000079429.11_tx_7"; exon_id "chr1_88184122_88184271_+"; exonnum "22"; txlen "3672";
chr1	ENSEMBL_gcm37	exon	88184122	88184271	0.150967402491312	+	.	gene_id "ENSMUSG00000079429.11"; transcript_id "ENSMUSG00000079429.11_tx_9"; exon_id "chr1_88184122_88184271_+"; exonnum "6"; txlen "1790";
chr1	HAVANA	exon	88184373	88184555	0	+	.	gene_id "ENSMUSG00000079429.11"; transcript_id "ENSMUST00000113130.8"; gene_type "protein_coding"; gene_name "Mroh2a"; transcript_type "protein_coding"; transcript_name "Mroh2a-201"; exon_number 37; exon_id "ENSMUSE00000694394.2"; level 2; protein_id "ENSMUSP00000108755.2"; transcript_support_level "5"; mgi_id "MGI:3705228"; tag "basic"; tag "Ensembl_canonical"; tag "GENCODE_Primary"; tag "appris_principal_1"; tag "CCDS"; ccdsid "CCDS69921.1"; havana_gene "OTTMUSG00000020804.1"; havana_transcript "OTTMUST00000049203.1";
chr1	HAVANA	CDS	88184373	88184555	0	+	0	gene_id "ENSMUSG00000079429.11"; transcript_id "ENSMUST00000113130.8"; gene_type "protein_coding"; gene_name "Mroh2a"; transcript_type "protein_coding"; transcript_name "Mroh2a-201"; exon_number 37; exon_id "ENSMUSE00000694394.2"; level 2; protein_id "ENSMUSP00000108755.2"; transcript_support_level "5"; mgi_id "MGI:3705228"; tag "basic"; tag "Ensembl_canonical"; tag "GENCODE_Primary"; tag "appris_principal_1"; tag "CCDS"; ccdsid "CCDS69921.1"; havana_gene "OTTMUSG00000020804.1"; havana_transcript "OTTMUST00000049203.1";
chr1	ENSEMBL_gcm37	exon	88184373	88184555	0.141911134178713	+	.	gene_id "ENSMUSG00000079429.11"; transcript_id "ENSMUSG00000079429.11_tx_10"; exon_id "chr1_88184373_88184555_+"; exonnum "30"; txlen "4267";
chr1	ENSEMBL_gcm37	exon	88184373	88184555	2.0338404171829	+	.	gene_id "ENSMUSG00000079429.11"; transcript_id "ENSMUSG00000079429.11_tx_2"; exon_id "chr1_88184373_88184555_+"; exonnum "24"; txlen "3795";
chr1	ENSEMBL_gcm37	exon	88184373	88184555	0.472649945275841	+	.	gene_id "ENSMUSG00000079429.11"; transcript_id "ENSMUSG00000079429.11_tx_4"; exon_id "chr1_88184373_88184555_+"; exonnum "7"; txlen "1715";
chr1	ENSEMBL_gcm37	exon	88184373	88184555	0.213579401295402	+	.	gene_id "ENSMUSG00000079429.11"; transcript_id "ENSMUSG00000079429.11_tx_7"; exon_id "chr1_88184373_88184555_+"; exonnum "23"; txlen "3672";
chr1	ENSEMBL_gcm37	exon	88184373	88184555	0.150967402491312	+	.	gene_id "ENSMUSG00000079429.11"; transcript_id "ENSMUSG00000079429.11_tx_9"; exon_id "chr1_88184373_88184555_+"; exonnum "7"; txlen "1790";
chr1	HAVANA	exon	88185432	88185587	0	+	.	gene_id "ENSMUSG00000079429.11"; transcript_id "ENSMUST00000113130.8"; gene_type "protein_coding"; gene_name "Mroh2a"; transcript_type "protein_coding"; transcript_name "Mroh2a-201"; exon_number 38; exon_id "ENSMUSE00000694393.2"; level 2; protein_id "ENSMUSP00000108755.2"; transcript_support_level "5"; mgi_id "MGI:3705228"; tag "basic"; tag "Ensembl_canonical"; tag "GENCODE_Primary"; tag "appris_principal_1"; tag "CCDS"; ccdsid "CCDS69921.1"; havana_gene "OTTMUSG00000020804.1"; havana_transcript "OTTMUST00000049203.1";
chr1	HAVANA	CDS	88185432	88185587	0	+	0	gene_id "ENSMUSG00000079429.11"; transcript_id "ENSMUST00000113130.8"; gene_type "protein_coding"; gene_name "Mroh2a"; transcript_type "protein_coding"; transcript_name "Mroh2a-201"; exon_number 38; exon_id "ENSMUSE00000694393.2"; level 2; protein_id "ENSMUSP00000108755.2"; transcript_support_level "5"; mgi_id "MGI:3705228"; tag "basic"; tag "Ensembl_canonical"; tag "GENCODE_Primary"; tag "appris_principal_1"; tag "CCDS"; ccdsid "CCDS69921.1"; havana_gene "OTTMUSG00000020804.1"; havana_transcript "OTTMUST00000049203.1";
chr1	ENSEMBL_gcm37	exon	88185432	88185587	0.141911134178713	+	.	gene_id "ENSMUSG00000079429.11"; transcript_id "ENSMUSG00000079429.11_tx_10"; exon_id "chr1_88185432_88185587_+"; exonnum "31"; txlen "4267";
chr1	ENSEMBL_gcm37	exon	88185432	88185587	2.0338404171829	+	.	gene_id "ENSMUSG00000079429.11"; transcript_id "ENSMUSG00000079429.11_tx_2"; exon_id "chr1_88185432_88185587_+"; exonnum "25"; txlen "3795";
chr1	ENSEMBL_gcm37	exon	88185432	88185587	0.472649945275841	+	.	gene_id "ENSMUSG00000079429.11"; transcript_id "ENSMUSG00000079429.11_tx_4"; exon_id "chr1_88185432_88185587_+"; exonnum "8"; txlen "1715";
chr1	ENSEMBL_gcm37	exon	88185432	88185587	0.213579401295402	+	.	gene_id "ENSMUSG00000079429.11"; transcript_id "ENSMUSG00000079429.11_tx_7"; exon_id "chr1_88185432_88185587_+"; exonnum "24"; txlen "3672";
chr1	ENSEMBL_gcm37	exon	88185432	88185587	0.150967402491312	+	.	gene_id "ENSMUSG00000079429.11"; transcript_id "ENSMUSG00000079429.11_tx_9"; exon_id "chr1_88185432_88185587_+"; exonnum "8"; txlen "1790";
chr1	HAVANA	exon	88185480	88185587	0	+	.	gene_id "ENSMUSG00000079429.11"; transcript_id "ENSMUST00000135948.2"; gene_type "protein_coding"; gene_name "Mroh2a"; transcript_type "protein_coding"; transcript_name "Mroh2a-202"; exon_number 1; exon_id "ENSMUSE00000755934.2"; level 2; protein_id "ENSMUSP00000118971.2"; transcript_support_level "3"; mgi_id "MGI:3705228"; tag "mRNA_start_NF"; tag "cds_start_NF"; havana_gene "OTTMUSG00000020804.1"; havana_transcript "OTTMUST00000049205.1";
chr1	HAVANA	CDS	88185480	88185587	0	+	0	gene_id "ENSMUSG00000079429.11"; transcript_id "ENSMUST00000135948.2"; gene_type "protein_coding"; gene_name "Mroh2a"; transcript_type "protein_coding"; transcript_name "Mroh2a-202"; exon_number 1; exon_id "ENSMUSE00000755934.2"; level 2; protein_id "ENSMUSP00000118971.2"; transcript_support_level "3"; mgi_id "MGI:3705228"; tag "mRNA_start_NF"; tag "cds_start_NF"; havana_gene "OTTMUSG00000020804.1"; havana_transcript "OTTMUST00000049205.1";
chr1	HAVANA	transcript	88185480	88187891	0	+	.	gene_id "ENSMUSG00000079429.11"; transcript_id "ENSMUST00000135948.2"; gene_type "protein_coding"; gene_name "Mroh2a"; transcript_type "protein_coding"; transcript_name "Mroh2a-202"; level 2; protein_id "ENSMUSP00000118971.2"; transcript_support_level "3"; mgi_id "MGI:3705228"; tag "mRNA_start_NF"; tag "cds_start_NF"; havana_gene "OTTMUSG00000020804.1"; havana_transcript "OTTMUST00000049205.1";
chr1	HAVANA	exon	88186305	88186430	0	+	.	gene_id "ENSMUSG00000079429.11"; transcript_id "ENSMUST00000135948.2"; gene_type "protein_coding"; gene_name "Mroh2a"; transcript_type "protein_coding"; transcript_name "Mroh2a-202"; exon_number 2; exon_id "ENSMUSE00000759088.2"; level 2; protein_id "ENSMUSP00000118971.2"; transcript_support_level "3"; mgi_id "MGI:3705228"; tag "mRNA_start_NF"; tag "cds_start_NF"; havana_gene "OTTMUSG00000020804.1"; havana_transcript "OTTMUST00000049205.1";
chr1	HAVANA	CDS	88186305	88186430	0	+	0	gene_id "ENSMUSG00000079429.11"; transcript_id "ENSMUST00000135948.2"; gene_type "protein_coding"; gene_name "Mroh2a"; transcript_type "protein_coding"; transcript_name "Mroh2a-202"; exon_number 2; exon_id "ENSMUSE00000759088.2"; level 2; protein_id "ENSMUSP00000118971.2"; transcript_support_level "3"; mgi_id "MGI:3705228"; tag "mRNA_start_NF"; tag "cds_start_NF"; havana_gene "OTTMUSG00000020804.1"; havana_transcript "OTTMUST00000049205.1";
chr1	HAVANA	exon	88186305	88186436	0	+	.	gene_id "ENSMUSG00000079429.11"; transcript_id "ENSMUST00000113130.8"; gene_type "protein_coding"; gene_name "Mroh2a"; transcript_type "protein_coding"; transcript_name "Mroh2a-201"; exon_number 39; exon_id "ENSMUSE00000694392.2"; level 2; protein_id "ENSMUSP00000108755.2"; transcript_support_level "5"; mgi_id "MGI:3705228"; tag "basic"; tag "Ensembl_canonical"; tag "GENCODE_Primary"; tag "appris_principal_1"; tag "CCDS"; ccdsid "CCDS69921.1"; havana_gene "OTTMUSG00000020804.1"; havana_transcript "OTTMUST00000049203.1";
chr1	HAVANA	CDS	88186305	88186436	0	+	0	gene_id "ENSMUSG00000079429.11"; transcript_id "ENSMUST00000113130.8"; gene_type "protein_coding"; gene_name "Mroh2a"; transcript_type "protein_coding"; transcript_name "Mroh2a-201"; exon_number 39; exon_id "ENSMUSE00000694392.2"; level 2; protein_id "ENSMUSP00000108755.2"; transcript_support_level "5"; mgi_id "MGI:3705228"; tag "basic"; tag "Ensembl_canonical"; tag "GENCODE_Primary"; tag "appris_principal_1"; tag "CCDS"; ccdsid "CCDS69921.1"; havana_gene "OTTMUSG00000020804.1"; havana_transcript "OTTMUST00000049203.1";
chr1	ENSEMBL_gcm37	exon	88186305	88186436	0.141911134178713	+	.	gene_id "ENSMUSG00000079429.11"; transcript_id "ENSMUSG00000079429.11_tx_10"; exon_id "chr1_88186305_88186436_+"; exonnum "32"; txlen "4267";
chr1	ENSEMBL_gcm37	exon	88186305	88186436	2.0338404171829	+	.	gene_id "ENSMUSG00000079429.11"; transcript_id "ENSMUSG00000079429.11_tx_2"; exon_id "chr1_88186305_88186436_+"; exonnum "26"; txlen "3795";
chr1	ENSEMBL_gcm37	exon	88186305	88186436	0.472649945275841	+	.	gene_id "ENSMUSG00000079429.11"; transcript_id "ENSMUSG00000079429.11_tx_4"; exon_id "chr1_88186305_88186436_+"; exonnum "9"; txlen "1715";
chr1	ENSEMBL_gcm37	exon	88186305	88186436	0.213579401295402	+	.	gene_id "ENSMUSG00000079429.11"; transcript_id "ENSMUSG00000079429.11_tx_7"; exon_id "chr1_88186305_88186436_+"; exonnum "25"; txlen "3672";
chr1	ENSEMBL_gcm37	exon	88186305	88186436	0.150967402491312	+	.	gene_id "ENSMUSG00000079429.11"; transcript_id "ENSMUSG00000079429.11_tx_9"; exon_id "chr1_88186305_88186436_+"; exonnum "9"; txlen "1790";
chr1	HAVANA	exon	88186841	88186943	0	+	.	gene_id "ENSMUSG00000079429.11"; transcript_id "ENSMUST00000113130.8"; gene_type "protein_coding"; gene_name "Mroh2a"; transcript_type "protein_coding"; transcript_name "Mroh2a-201"; exon_number 40; exon_id "ENSMUSE00000694391.2"; level 2; protein_id "ENSMUSP00000108755.2"; transcript_support_level "5"; mgi_id "MGI:3705228"; tag "basic"; tag "Ensembl_canonical"; tag "GENCODE_Primary"; tag "appris_principal_1"; tag "CCDS"; ccdsid "CCDS69921.1"; havana_gene "OTTMUSG00000020804.1"; havana_transcript "OTTMUST00000049203.1";
chr1	HAVANA	CDS	88186841	88186943	0	+	0	gene_id "ENSMUSG00000079429.11"; transcript_id "ENSMUST00000113130.8"; gene_type "protein_coding"; gene_name "Mroh2a"; transcript_type "protein_coding"; transcript_name "Mroh2a-201"; exon_number 40; exon_id "ENSMUSE00000694391.2"; level 2; protein_id "ENSMUSP00000108755.2"; transcript_support_level "5"; mgi_id "MGI:3705228"; tag "basic"; tag "Ensembl_canonical"; tag "GENCODE_Primary"; tag "appris_principal_1"; tag "CCDS"; ccdsid "CCDS69921.1"; havana_gene "OTTMUSG00000020804.1"; havana_transcript "OTTMUST00000049203.1";
chr1	HAVANA	exon	88186841	88186943	0	+	.	gene_id "ENSMUSG00000079429.11"; transcript_id "ENSMUST00000135948.2"; gene_type "protein_coding"; gene_name "Mroh2a"; transcript_type "protein_coding"; transcript_name "Mroh2a-202"; exon_number 3; exon_id "ENSMUSE00000694391.2"; level 2; protein_id "ENSMUSP00000118971.2"; transcript_support_level "3"; mgi_id "MGI:3705228"; tag "mRNA_start_NF"; tag "cds_start_NF"; havana_gene "OTTMUSG00000020804.1"; havana_transcript "OTTMUST00000049205.1";
chr1	HAVANA	CDS	88186841	88186943	0	+	0	gene_id "ENSMUSG00000079429.11"; transcript_id "ENSMUST00000135948.2"; gene_type "protein_coding"; gene_name "Mroh2a"; transcript_type "protein_coding"; transcript_name "Mroh2a-202"; exon_number 3; exon_id "ENSMUSE00000694391.2"; level 2; protein_id "ENSMUSP00000118971.2"; transcript_support_level "3"; mgi_id "MGI:3705228"; tag "mRNA_start_NF"; tag "cds_start_NF"; havana_gene "OTTMUSG00000020804.1"; havana_transcript "OTTMUST00000049205.1";
chr1	ENSEMBL_gcm37	exon	88186841	88186943	0.141911134178713	+	.	gene_id "ENSMUSG00000079429.11"; transcript_id "ENSMUSG00000079429.11_tx_10"; exon_id "chr1_88186841_88186943_+"; exonnum "33"; txlen "4267";
chr1	ENSEMBL_gcm37	exon	88186841	88186943	2.0338404171829	+	.	gene_id "ENSMUSG00000079429.11"; transcript_id "ENSMUSG00000079429.11_tx_2"; exon_id "chr1_88186841_88186943_+"; exonnum "27"; txlen "3795";
chr1	ENSEMBL_gcm37	exon	88186841	88186943	0.472649945275841	+	.	gene_id "ENSMUSG00000079429.11"; transcript_id "ENSMUSG00000079429.11_tx_4"; exon_id "chr1_88186841_88186943_+"; exonnum "10"; txlen "1715";
chr1	ENSEMBL_gcm37	exon	88186841	88186943	0.213579401295402	+	.	gene_id "ENSMUSG00000079429.11"; transcript_id "ENSMUSG00000079429.11_tx_7"; exon_id "chr1_88186841_88186943_+"; exonnum "26"; txlen "3672";
chr1	ENSEMBL_gcm37	exon	88186841	88186943	0.150967402491312	+	.	gene_id "ENSMUSG00000079429.11"; transcript_id "ENSMUSG00000079429.11_tx_9"; exon_id "chr1_88186841_88186943_+"; exonnum "10"; txlen "1790";
chr1	HAVANA	exon	88187252	88187317	0	+	.	gene_id "ENSMUSG00000079429.11"; transcript_id "ENSMUST00000113130.8"; gene_type "protein_coding"; gene_name "Mroh2a"; transcript_type "protein_coding"; transcript_name "Mroh2a-201"; exon_number 41; exon_id "ENSMUSE00000694390.2"; level 2; protein_id "ENSMUSP00000108755.2"; transcript_support_level "5"; mgi_id "MGI:3705228"; tag "basic"; tag "Ensembl_canonical"; tag "GENCODE_Primary"; tag "appris_principal_1"; tag "CCDS"; ccdsid "CCDS69921.1"; havana_gene "OTTMUSG00000020804.1"; havana_transcript "OTTMUST00000049203.1";
chr1	HAVANA	CDS	88187252	88187317	0	+	2	gene_id "ENSMUSG00000079429.11"; transcript_id "ENSMUST00000113130.8"; gene_type "protein_coding"; gene_name "Mroh2a"; transcript_type "protein_coding"; transcript_name "Mroh2a-201"; exon_number 41; exon_id "ENSMUSE00000694390.2"; level 2; protein_id "ENSMUSP00000108755.2"; transcript_support_level "5"; mgi_id "MGI:3705228"; tag "basic"; tag "Ensembl_canonical"; tag "GENCODE_Primary"; tag "appris_principal_1"; tag "CCDS"; ccdsid "CCDS69921.1"; havana_gene "OTTMUSG00000020804.1"; havana_transcript "OTTMUST00000049203.1";
chr1	HAVANA	exon	88187252	88187317	0	+	.	gene_id "ENSMUSG00000079429.11"; transcript_id "ENSMUST00000135948.2"; gene_type "protein_coding"; gene_name "Mroh2a"; transcript_type "protein_coding"; transcript_name "Mroh2a-202"; exon_number 4; exon_id "ENSMUSE00000694390.2"; level 2; protein_id "ENSMUSP00000118971.2"; transcript_support_level "3"; mgi_id "MGI:3705228"; tag "mRNA_start_NF"; tag "cds_start_NF"; havana_gene "OTTMUSG00000020804.1"; havana_transcript "OTTMUST00000049205.1";
chr1	HAVANA	CDS	88187252	88187317	0	+	2	gene_id "ENSMUSG00000079429.11"; transcript_id "ENSMUST00000135948.2"; gene_type "protein_coding"; gene_name "Mroh2a"; transcript_type "protein_coding"; transcript_name "Mroh2a-202"; exon_number 4; exon_id "ENSMUSE00000694390.2"; level 2; protein_id "ENSMUSP00000118971.2"; transcript_support_level "3"; mgi_id "MGI:3705228"; tag "mRNA_start_NF"; tag "cds_start_NF"; havana_gene "OTTMUSG00000020804.1"; havana_transcript "OTTMUST00000049205.1";
chr1	ENSEMBL_gcm37	exon	88187252	88187317	0.141911134178713	+	.	gene_id "ENSMUSG00000079429.11"; transcript_id "ENSMUSG00000079429.11_tx_10"; exon_id "chr1_88187252_88187317_+"; exonnum "34"; txlen "4267";
chr1	ENSEMBL_gcm37	exon	88187252	88187317	2.0338404171829	+	.	gene_id "ENSMUSG00000079429.11"; transcript_id "ENSMUSG00000079429.11_tx_2"; exon_id "chr1_88187252_88187317_+"; exonnum "28"; txlen "3795";
chr1	ENSEMBL_gcm37	exon	88187252	88187317	0.472649945275841	+	.	gene_id "ENSMUSG00000079429.11"; transcript_id "ENSMUSG00000079429.11_tx_4"; exon_id "chr1_88187252_88187317_+"; exonnum "11"; txlen "1715";
chr1	ENSEMBL_gcm37	exon	88187252	88187317	0.213579401295402	+	.	gene_id "ENSMUSG00000079429.11"; transcript_id "ENSMUSG00000079429.11_tx_7"; exon_id "chr1_88187252_88187317_+"; exonnum "27"; txlen "3672";
chr1	ENSEMBL_gcm37	exon	88187252	88187317	0.150967402491312	+	.	gene_id "ENSMUSG00000079429.11"; transcript_id "ENSMUSG00000079429.11_tx_9"; exon_id "chr1_88187252_88187317_+"; exonnum "11"; txlen "1790";
chr1	HAVANA	CDS	88187627	88187745	0	+	2	gene_id "ENSMUSG00000079429.11"; transcript_id "ENSMUST00000113130.8"; gene_type "protein_coding"; gene_name "Mroh2a"; transcript_type "protein_coding"; transcript_name "Mroh2a-201"; exon_number 42; exon_id "ENSMUSE00000482115.4"; level 2; protein_id "ENSMUSP00000108755.2"; transcript_support_level "5"; mgi_id "MGI:3705228"; tag "basic"; tag "Ensembl_canonical"; tag "GENCODE_Primary"; tag "appris_principal_1"; tag "CCDS"; ccdsid "CCDS69921.1"; havana_gene "OTTMUSG00000020804.1"; havana_transcript "OTTMUST00000049203.1";
chr1	HAVANA	CDS	88187627	88187745	0	+	2	gene_id "ENSMUSG00000079429.11"; transcript_id "ENSMUST00000135948.2"; gene_type "protein_coding"; gene_name "Mroh2a"; transcript_type "protein_coding"; transcript_name "Mroh2a-202"; exon_number 5; exon_id "ENSMUSE00000772912.2"; level 2; protein_id "ENSMUSP00000118971.2"; transcript_support_level "3"; mgi_id "MGI:3705228"; tag "mRNA_start_NF"; tag "cds_start_NF"; havana_gene "OTTMUSG00000020804.1"; havana_transcript "OTTMUST00000049205.1";
chr1	HAVANA	exon	88187627	88187891	0	+	.	gene_id "ENSMUSG00000079429.11"; transcript_id "ENSMUST00000135948.2"; gene_type "protein_coding"; gene_name "Mroh2a"; transcript_type "protein_coding"; transcript_name "Mroh2a-202"; exon_number 5; exon_id "ENSMUSE00000772912.2"; level 2; protein_id "ENSMUSP00000118971.2"; transcript_support_level "3"; mgi_id "MGI:3705228"; tag "mRNA_start_NF"; tag "cds_start_NF"; havana_gene "OTTMUSG00000020804.1"; havana_transcript "OTTMUST00000049205.1";
chr1	ENSEMBL_gcm37	exon	88187627	88187891	0.141911134178713	+	.	gene_id "ENSMUSG00000079429.11"; transcript_id "ENSMUSG00000079429.11_tx_10"; exon_id "chr1_88187627_88187891_+"; exonnum "35"; txlen "4267";
chr1	ENSEMBL_gcm37	exon	88187627	88187891	2.0338404171829	+	.	gene_id "ENSMUSG00000079429.11"; transcript_id "ENSMUSG00000079429.11_tx_2"; exon_id "chr1_88187627_88187891_+"; exonnum "29"; txlen "3795";
chr1	ENSEMBL_gcm37	exon	88187627	88187891	0.472649945275841	+	.	gene_id "ENSMUSG00000079429.11"; transcript_id "ENSMUSG00000079429.11_tx_4"; exon_id "chr1_88187627_88187891_+"; exonnum "12"; txlen "1715";
chr1	ENSEMBL_gcm37	exon	88187627	88187891	0.213579401295402	+	.	gene_id "ENSMUSG00000079429.11"; transcript_id "ENSMUSG00000079429.11_tx_7"; exon_id "chr1_88187627_88187891_+"; exonnum "28"; txlen "3672";
chr1	ENSEMBL_gcm37	exon	88187627	88187891	0.150967402491312	+	.	gene_id "ENSMUSG00000079429.11"; transcript_id "ENSMUSG00000079429.11_tx_9"; exon_id "chr1_88187627_88187891_+"; exonnum "12"; txlen "1790";
chr1	HAVANA	exon	88187627	88190011	0	+	.	gene_id "ENSMUSG00000079429.11"; transcript_id "ENSMUST00000113130.8"; gene_type "protein_coding"; gene_name "Mroh2a"; transcript_type "protein_coding"; transcript_name "Mroh2a-201"; exon_number 42; exon_id "ENSMUSE00000482115.4"; level 2; protein_id "ENSMUSP00000108755.2"; transcript_support_level "5"; mgi_id "MGI:3705228"; tag "basic"; tag "Ensembl_canonical"; tag "GENCODE_Primary"; tag "appris_principal_1"; tag "CCDS"; ccdsid "CCDS69921.1"; havana_gene "OTTMUSG00000020804.1"; havana_transcript "OTTMUST00000049203.1";
chr1	HAVANA	stop_codon	88187746	88187748	0	+	0	gene_id "ENSMUSG00000079429.11"; transcript_id "ENSMUST00000113130.8"; gene_type "protein_coding"; gene_name "Mroh2a"; transcript_type "protein_coding"; transcript_name "Mroh2a-201"; exon_number 42; exon_id "ENSMUSE00000482115.4"; level 2; protein_id "ENSMUSP00000108755.2"; transcript_support_level "5"; mgi_id "MGI:3705228"; tag "basic"; tag "Ensembl_canonical"; tag "GENCODE_Primary"; tag "appris_principal_1"; tag "CCDS"; ccdsid "CCDS69921.1"; havana_gene "OTTMUSG00000020804.1"; havana_transcript "OTTMUST00000049203.1";
chr1	HAVANA	stop_codon	88187746	88187748	0	+	0	gene_id "ENSMUSG00000079429.11"; transcript_id "ENSMUST00000135948.2"; gene_type "protein_coding"; gene_name "Mroh2a"; transcript_type "protein_coding"; transcript_name "Mroh2a-202"; exon_number 5; exon_id "ENSMUSE00000772912.2"; level 2; protein_id "ENSMUSP00000118971.2"; transcript_support_level "3"; mgi_id "MGI:3705228"; tag "mRNA_start_NF"; tag "cds_start_NF"; havana_gene "OTTMUSG00000020804.1"; havana_transcript "OTTMUST00000049205.1";
chr1	HAVANA	UTR	88187746	88187891	0	+	.	gene_id "ENSMUSG00000079429.11"; transcript_id "ENSMUST00000135948.2"; gene_type "protein_coding"; gene_name "Mroh2a"; transcript_type "protein_coding"; transcript_name "Mroh2a-202"; exon_number 5; exon_id "ENSMUSE00000772912.2"; level 2; protein_id "ENSMUSP00000118971.2"; transcript_support_level "3"; mgi_id "MGI:3705228"; tag "mRNA_start_NF"; tag "cds_start_NF"; havana_gene "OTTMUSG00000020804.1"; havana_transcript "OTTMUST00000049205.1";
chr1	HAVANA	UTR	88187746	88190011	0	+	.	gene_id "ENSMUSG00000079429.11"; transcript_id "ENSMUST00000113130.8"; gene_type "protein_coding"; gene_name "Mroh2a"; transcript_type "protein_coding"; transcript_name "Mroh2a-201"; exon_number 42; exon_id "ENSMUSE00000482115.4"; level 2; protein_id "ENSMUSP00000108755.2"; transcript_support_level "5"; mgi_id "MGI:3705228"; tag "basic"; tag "Ensembl_canonical"; tag "GENCODE_Primary"; tag "appris_principal_1"; tag "CCDS"; ccdsid "CCDS69921.1"; havana_gene "OTTMUSG00000020804.1"; havana_transcript "OTTMUST00000049203.1";
chr1	HAVANA	exon	88205383	88205444	0	+	.	gene_id "ENSMUSG00000036251.17"; transcript_id "ENSMUST00000148138.8"; gene_type "protein_coding"; gene_name "Trpm8"; transcript_type "protein_coding_CDS_not_defined"; transcript_name "Trpm8-203"; exon_number 1; exon_id "ENSMUSE00000784002.2"; level 2; transcript_support_level "2"; mgi_id "MGI:2181435"; havana_gene "OTTMUSG00000019582.1"; havana_transcript "OTTMUST00000046903.1";
chr1	HAVANA	transcript	88205383	88235795	0	+	.	gene_id "ENSMUSG00000036251.17"; transcript_id "ENSMUST00000148138.8"; gene_type "protein_coding"; gene_name "Trpm8"; transcript_type "protein_coding_CDS_not_defined"; transcript_name "Trpm8-203"; level 2; transcript_support_level "2"; mgi_id "MGI:2181435"; havana_gene "OTTMUSG00000019582.1"; havana_transcript "OTTMUST00000046903.1";
chr1	HAVANA	gene	88205383	88317015	0	+	.	gene_id "ENSMUSG00000036251.17"; gene_type "protein_coding"; gene_name "Trpm8"; level 2; mgi_id "MGI:2181435"; havana_gene "OTTMUSG00000019582.1";
chr1	HAVANA	exon	88231005	88231124	0	+	.	gene_id "ENSMUSG00000036251.17"; transcript_id "ENSMUST00000148138.8"; gene_type "protein_coding"; gene_name "Trpm8"; transcript_type "protein_coding_CDS_not_defined"; transcript_name "Trpm8-203"; exon_number 2; exon_id "ENSMUSE00000694366.3"; level 2; transcript_support_level "2"; mgi_id "MGI:2181435"; havana_gene "OTTMUSG00000019582.1"; havana_transcript "OTTMUST00000046903.1";
chr1	HAVANA	exon	88231005	88231124	0	+	.	gene_id "ENSMUSG00000036251.17"; transcript_id "ENSMUST00000113114.10"; gene_type "protein_coding"; gene_name "Trpm8"; transcript_type "protein_coding"; transcript_name "Trpm8-202"; exon_number 1; exon_id "ENSMUSE00000694366.3"; level 2; protein_id "ENSMUSP00000108739.4"; transcript_support_level "1"; mgi_id "MGI:2181435"; tag "basic"; tag "appris_principal_1"; tag "CCDS"; ccdsid "CCDS48316.1"; havana_gene "OTTMUSG00000019582.1"; havana_transcript "OTTMUST00000046774.1";
chr1	HAVANA	UTR	88231005	88231124	0	+	.	gene_id "ENSMUSG00000036251.17"; transcript_id "ENSMUST00000113114.10"; gene_type "protein_coding"; gene_name "Trpm8"; transcript_type "protein_coding"; transcript_name "Trpm8-202"; exon_number 1; exon_id "ENSMUSE00000694366.3"; level 2; protein_id "ENSMUSP00000108739.4"; transcript_support_level "1"; mgi_id "MGI:2181435"; tag "basic"; tag "appris_principal_1"; tag "CCDS"; ccdsid "CCDS48316.1"; havana_gene "OTTMUSG00000019582.1"; havana_transcript "OTTMUST00000046774.1";
chr1	HAVANA	transcript	88231005	88316573	0	+	.	gene_id "ENSMUSG00000036251.17"; transcript_id "ENSMUST00000113114.10"; gene_type "protein_coding"; gene_name "Trpm8"; transcript_type "protein_coding"; transcript_name "Trpm8-202"; level 2; protein_id "ENSMUSP00000108739.4"; transcript_support_level "1"; mgi_id "MGI:2181435"; tag "basic"; tag "appris_principal_1"; tag "CCDS"; ccdsid "CCDS48316.1"; havana_gene "OTTMUSG00000019582.1"; havana_transcript "OTTMUST00000046774.1";
chr1	HAVANA	exon	88232611	88232708	0	+	.	gene_id "ENSMUSG00000036251.17"; transcript_id "ENSMUST00000148138.8"; gene_type "protein_coding"; gene_name "Trpm8"; transcript_type "protein_coding_CDS_not_defined"; transcript_name "Trpm8-203"; exon_number 3; exon_id "ENSMUSE00000694365.2"; level 2; transcript_support_level "2"; mgi_id "MGI:2181435"; havana_gene "OTTMUSG00000019582.1"; havana_transcript "OTTMUST00000046903.1";
chr1	HAVANA	exon	88232611	88232708	0	+	.	gene_id "ENSMUSG00000036251.17"; transcript_id "ENSMUST00000113114.10"; gene_type "protein_coding"; gene_name "Trpm8"; transcript_type "protein_coding"; transcript_name "Trpm8-202"; exon_number 2; exon_id "ENSMUSE00000694365.2"; level 2; protein_id "ENSMUSP00000108739.4"; transcript_support_level "1"; mgi_id "MGI:2181435"; tag "basic"; tag "appris_principal_1"; tag "CCDS"; ccdsid "CCDS48316.1"; havana_gene "OTTMUSG00000019582.1"; havana_transcript "OTTMUST00000046774.1";
chr1	HAVANA	UTR	88232611	88232708	0	+	.	gene_id "ENSMUSG00000036251.17"; transcript_id "ENSMUST00000113114.10"; gene_type "protein_coding"; gene_name "Trpm8"; transcript_type "protein_coding"; transcript_name "Trpm8-202"; exon_number 2; exon_id "ENSMUSE00000694365.2"; level 2; protein_id "ENSMUSP00000108739.4"; transcript_support_level "1"; mgi_id "MGI:2181435"; tag "basic"; tag "appris_principal_1"; tag "CCDS"; ccdsid "CCDS48316.1"; havana_gene "OTTMUSG00000019582.1"; havana_transcript "OTTMUST00000046774.1";
chr1	HAVANA	exon	88234384	88234513	0	+	.	gene_id "ENSMUSG00000036251.17"; transcript_id "ENSMUST00000148138.8"; gene_type "protein_coding"; gene_name "Trpm8"; transcript_type "protein_coding_CDS_not_defined"; transcript_name "Trpm8-203"; exon_number 4; exon_id "ENSMUSE00000694364.2"; level 2; transcript_support_level "2"; mgi_id "MGI:2181435"; havana_gene "OTTMUSG00000019582.1"; havana_transcript "OTTMUST00000046903.1";
chr1	HAVANA	exon	88234384	88234513	0	+	.	gene_id "ENSMUSG00000036251.17"; transcript_id "ENSMUST00000113114.10"; gene_type "protein_coding"; gene_name "Trpm8"; transcript_type "protein_coding"; transcript_name "Trpm8-202"; exon_number 3; exon_id "ENSMUSE00000694364.2"; level 2; protein_id "ENSMUSP00000108739.4"; transcript_support_level "1"; mgi_id "MGI:2181435"; tag "basic"; tag "appris_principal_1"; tag "CCDS"; ccdsid "CCDS48316.1"; havana_gene "OTTMUSG00000019582.1"; havana_transcript "OTTMUST00000046774.1";
chr1	HAVANA	UTR	88234384	88234513	0	+	.	gene_id "ENSMUSG00000036251.17"; transcript_id "ENSMUST00000113114.10"; gene_type "protein_coding"; gene_name "Trpm8"; transcript_type "protein_coding"; transcript_name "Trpm8-202"; exon_number 3; exon_id "ENSMUSE00000694364.2"; level 2; protein_id "ENSMUSP00000108739.4"; transcript_support_level "1"; mgi_id "MGI:2181435"; tag "basic"; tag "appris_principal_1"; tag "CCDS"; ccdsid "CCDS48316.1"; havana_gene "OTTMUSG00000019582.1"; havana_transcript "OTTMUST00000046774.1";
chr1	HAVANA	exon	88234481	88234513	0	+	.	gene_id "ENSMUSG00000036251.17"; transcript_id "ENSMUST00000040210.14"; gene_type "protein_coding"; gene_name "Trpm8"; transcript_type "protein_coding"; transcript_name "Trpm8-201"; exon_number 1; exon_id "ENSMUSE00000694341.2"; level 2; protein_id "ENSMUSP00000036991.8"; transcript_support_level "5"; mgi_id "MGI:2181435"; tag "alternative_5_UTR"; tag "basic"; tag "Ensembl_canonical"; tag "GENCODE_Primary"; tag "appris_principal_1"; tag "CCDS"; ccdsid "CCDS48316.1"; havana_gene "OTTMUSG00000019582.1"; havana_transcript "OTTMUST00000046902.1";
chr1	HAVANA	UTR	88234481	88234513	0	+	.	gene_id "ENSMUSG00000036251.17"; transcript_id "ENSMUST00000040210.14"; gene_type "protein_coding"; gene_name "Trpm8"; transcript_type "protein_coding"; transcript_name "Trpm8-201"; exon_number 1; exon_id "ENSMUSE00000694341.2"; level 2; protein_id "ENSMUSP00000036991.8"; transcript_support_level "5"; mgi_id "MGI:2181435"; tag "alternative_5_UTR"; tag "basic"; tag "Ensembl_canonical"; tag "GENCODE_Primary"; tag "appris_principal_1"; tag "CCDS"; ccdsid "CCDS48316.1"; havana_gene "OTTMUSG00000019582.1"; havana_transcript "OTTMUST00000046902.1";
chr1	HAVANA	transcript	88234481	88317015	0	+	.	gene_id "ENSMUSG00000036251.17"; transcript_id "ENSMUST00000040210.14"; gene_type "protein_coding"; gene_name "Trpm8"; transcript_type "protein_coding"; transcript_name "Trpm8-201"; level 2; protein_id "ENSMUSP00000036991.8"; transcript_support_level "5"; mgi_id "MGI:2181435"; tag "alternative_5_UTR"; tag "basic"; tag "Ensembl_canonical"; tag "GENCODE_Primary"; tag "appris_principal_1"; tag "CCDS"; ccdsid "CCDS48316.1"; havana_gene "OTTMUSG00000019582.1"; havana_transcript "OTTMUST00000046902.1";
chr1	HAVANA	exon	88235532	88235624	0	+	.	gene_id "ENSMUSG00000036251.17"; transcript_id "ENSMUST00000148138.8"; gene_type "protein_coding"; gene_name "Trpm8"; transcript_type "protein_coding_CDS_not_defined"; transcript_name "Trpm8-203"; exon_number 5; exon_id "ENSMUSE00000694363.2"; level 2; transcript_support_level "2"; mgi_id "MGI:2181435"; havana_gene "OTTMUSG00000019582.1"; havana_transcript "OTTMUST00000046903.1";
chr1	HAVANA	exon	88235532	88235624	0	+	.	gene_id "ENSMUSG00000036251.17"; transcript_id "ENSMUST00000113114.10"; gene_type "protein_coding"; gene_name "Trpm8"; transcript_type "protein_coding"; transcript_name "Trpm8-202"; exon_number 4; exon_id "ENSMUSE00000694363.2"; level 2; protein_id "ENSMUSP00000108739.4"; transcript_support_level "1"; mgi_id "MGI:2181435"; tag "basic"; tag "appris_principal_1"; tag "CCDS"; ccdsid "CCDS48316.1"; havana_gene "OTTMUSG00000019582.1"; havana_transcript "OTTMUST00000046774.1";
chr1	HAVANA	UTR	88235532	88235624	0	+	.	gene_id "ENSMUSG00000036251.17"; transcript_id "ENSMUST00000113114.10"; gene_type "protein_coding"; gene_name "Trpm8"; transcript_type "protein_coding"; transcript_name "Trpm8-202"; exon_number 4; exon_id "ENSMUSE00000694363.2"; level 2; protein_id "ENSMUSP00000108739.4"; transcript_support_level "1"; mgi_id "MGI:2181435"; tag "basic"; tag "appris_principal_1"; tag "CCDS"; ccdsid "CCDS48316.1"; havana_gene "OTTMUSG00000019582.1"; havana_transcript "OTTMUST00000046774.1";
chr1	HAVANA	exon	88235732	88235795	0	+	.	gene_id "ENSMUSG00000036251.17"; transcript_id "ENSMUST00000148138.8"; gene_type "protein_coding"; gene_name "Trpm8"; transcript_type "protein_coding_CDS_not_defined"; transcript_name "Trpm8-203"; exon_number 6; exon_id "ENSMUSE00000777960.2"; level 2; transcript_support_level "2"; mgi_id "MGI:2181435"; havana_gene "OTTMUSG00000019582.1"; havana_transcript "OTTMUST00000046903.1";
chr1	sragcm37_es	exon	88246451	88246556	0.0606016399765829	+	.	gene_id "ENSMUSG00000036251.17"; transcript_id "ENSMUSG00000036251.17_tx_7"; exon_id "chr1_88246451_88246556_+"; exonnum "1"; txlen "3902";
chr1	ENSEMBL	UTR	88246635	88246691	0	+	.	gene_id "ENSMUSG00000036251.17"; transcript_id "ENSMUST00000171176.3"; gene_type "protein_coding"; gene_name "Trpm8"; transcript_type "protein_coding"; transcript_name "Trpm8-204"; exon_number 1; exon_id "ENSMUSE00000899441.2"; level 3; protein_id "ENSMUSP00000131209.3"; transcript_support_level "1"; mgi_id "MGI:2181435"; tag "basic"; tag "appris_principal_1"; tag "CCDS"; ccdsid "CCDS48316.1"; havana_gene "OTTMUSG00000019582.1";
chr1	ENSEMBL	exon	88246635	88246808	0	+	.	gene_id "ENSMUSG00000036251.17"; transcript_id "ENSMUST00000171176.3"; gene_type "protein_coding"; gene_name "Trpm8"; transcript_type "protein_coding"; transcript_name "Trpm8-204"; exon_number 1; exon_id "ENSMUSE00000899441.2"; level 3; protein_id "ENSMUSP00000131209.3"; transcript_support_level "1"; mgi_id "MGI:2181435"; tag "basic"; tag "appris_principal_1"; tag "CCDS"; ccdsid "CCDS48316.1"; havana_gene "OTTMUSG00000019582.1";
chr1	ENSEMBL	transcript	88246635	88316573	0	+	.	gene_id "ENSMUSG00000036251.17"; transcript_id "ENSMUST00000171176.3"; gene_type "protein_coding"; gene_name "Trpm8"; transcript_type "protein_coding"; transcript_name "Trpm8-204"; level 3; protein_id "ENSMUSP00000131209.3"; transcript_support_level "1"; mgi_id "MGI:2181435"; tag "basic"; tag "appris_principal_1"; tag "CCDS"; ccdsid "CCDS48316.1"; havana_gene "OTTMUSG00000019582.1";
chr1	HAVANA	UTR	88246687	88246691	0	+	.	gene_id "ENSMUSG00000036251.17"; transcript_id "ENSMUST00000113114.10"; gene_type "protein_coding"; gene_name "Trpm8"; transcript_type "protein_coding"; transcript_name "Trpm8-202"; exon_number 5; exon_id "ENSMUSE00000365829.6"; level 2; protein_id "ENSMUSP00000108739.4"; transcript_support_level "1"; mgi_id "MGI:2181435"; tag "basic"; tag "appris_principal_1"; tag "CCDS"; ccdsid "CCDS48316.1"; havana_gene "OTTMUSG00000019582.1"; havana_transcript "OTTMUST00000046774.1";
chr1	HAVANA	UTR	88246687	88246691	0	+	.	gene_id "ENSMUSG00000036251.17"; transcript_id "ENSMUST00000040210.14"; gene_type "protein_coding"; gene_name "Trpm8"; transcript_type "protein_coding"; transcript_name "Trpm8-201"; exon_number 2; exon_id "ENSMUSE00000365829.6"; level 2; protein_id "ENSMUSP00000036991.8"; transcript_support_level "5"; mgi_id "MGI:2181435"; tag "alternative_5_UTR"; tag "basic"; tag "Ensembl_canonical"; tag "GENCODE_Primary"; tag "appris_principal_1"; tag "CCDS"; ccdsid "CCDS48316.1"; havana_gene "OTTMUSG00000019582.1"; havana_transcript "OTTMUST00000046902.1";
chr1	HAVANA	exon	88246687	88246808	0	+	.	gene_id "ENSMUSG00000036251.17"; transcript_id "ENSMUST00000113114.10"; gene_type "protein_coding"; gene_name "Trpm8"; transcript_type "protein_coding"; transcript_name "Trpm8-202"; exon_number 5; exon_id "ENSMUSE00000365829.6"; level 2; protein_id "ENSMUSP00000108739.4"; transcript_support_level "1"; mgi_id "MGI:2181435"; tag "basic"; tag "appris_principal_1"; tag "CCDS"; ccdsid "CCDS48316.1"; havana_gene "OTTMUSG00000019582.1"; havana_transcript "OTTMUST00000046774.1";
chr1	HAVANA	exon	88246687	88246808	0	+	.	gene_id "ENSMUSG00000036251.17"; transcript_id "ENSMUST00000040210.14"; gene_type "protein_coding"; gene_name "Trpm8"; transcript_type "protein_coding"; transcript_name "Trpm8-201"; exon_number 2; exon_id "ENSMUSE00000365829.6"; level 2; protein_id "ENSMUSP00000036991.8"; transcript_support_level "5"; mgi_id "MGI:2181435"; tag "alternative_5_UTR"; tag "basic"; tag "Ensembl_canonical"; tag "GENCODE_Primary"; tag "appris_principal_1"; tag "CCDS"; ccdsid "CCDS48316.1"; havana_gene "OTTMUSG00000019582.1"; havana_transcript "OTTMUST00000046902.1";
chr1	ENSEMBL_gcm37	exon	88246687	88246808	0.0606016399765829	+	.	gene_id "ENSMUSG00000036251.17"; transcript_id "ENSMUSG00000036251.17_tx_7"; exon_id "chr1_88246687_88246808_+"; exonnum "2"; txlen "3902";
chr1	HAVANA	start_codon	88246692	88246694	0	+	0	gene_id "ENSMUSG00000036251.17"; transcript_id "ENSMUST00000113114.10"; gene_type "protein_coding"; gene_name "Trpm8"; transcript_type "protein_coding"; transcript_name "Trpm8-202"; exon_number 5; exon_id "ENSMUSE00000365829.6"; level 2; protein_id "ENSMUSP00000108739.4"; transcript_support_level "1"; mgi_id "MGI:2181435"; tag "basic"; tag "appris_principal_1"; tag "CCDS"; ccdsid "CCDS48316.1"; havana_gene "OTTMUSG00000019582.1"; havana_transcript "OTTMUST00000046774.1";
chr1	HAVANA	start_codon	88246692	88246694	0	+	0	gene_id "ENSMUSG00000036251.17"; transcript_id "ENSMUST00000040210.14"; gene_type "protein_coding"; gene_name "Trpm8"; transcript_type "protein_coding"; transcript_name "Trpm8-201"; exon_number 2; exon_id "ENSMUSE00000365829.6"; level 2; protein_id "ENSMUSP00000036991.8"; transcript_support_level "5"; mgi_id "MGI:2181435"; tag "alternative_5_UTR"; tag "basic"; tag "Ensembl_canonical"; tag "GENCODE_Primary"; tag "appris_principal_1"; tag "CCDS"; ccdsid "CCDS48316.1"; havana_gene "OTTMUSG00000019582.1"; havana_transcript "OTTMUST00000046902.1";
chr1	ENSEMBL	start_codon	88246692	88246694	0	+	0	gene_id "ENSMUSG00000036251.17"; transcript_id "ENSMUST00000171176.3"; gene_type "protein_coding"; gene_name "Trpm8"; transcript_type "protein_coding"; transcript_name "Trpm8-204"; exon_number 1; exon_id "ENSMUSE00000899441.2"; level 3; protein_id "ENSMUSP00000131209.3"; transcript_support_level "1"; mgi_id "MGI:2181435"; tag "basic"; tag "appris_principal_1"; tag "CCDS"; ccdsid "CCDS48316.1"; havana_gene "OTTMUSG00000019582.1";
chr1	HAVANA	CDS	88246692	88246808	0	+	0	gene_id "ENSMUSG00000036251.17"; transcript_id "ENSMUST00000113114.10"; gene_type "protein_coding"; gene_name "Trpm8"; transcript_type "protein_coding"; transcript_name "Trpm8-202"; exon_number 5; exon_id "ENSMUSE00000365829.6"; level 2; protein_id "ENSMUSP00000108739.4"; transcript_support_level "1"; mgi_id "MGI:2181435"; tag "basic"; tag "appris_principal_1"; tag "CCDS"; ccdsid "CCDS48316.1"; havana_gene "OTTMUSG00000019582.1"; havana_transcript "OTTMUST00000046774.1";
chr1	HAVANA	CDS	88246692	88246808	0	+	0	gene_id "ENSMUSG00000036251.17"; transcript_id "ENSMUST00000040210.14"; gene_type "protein_coding"; gene_name "Trpm8"; transcript_type "protein_coding"; transcript_name "Trpm8-201"; exon_number 2; exon_id "ENSMUSE00000365829.6"; level 2; protein_id "ENSMUSP00000036991.8"; transcript_support_level "5"; mgi_id "MGI:2181435"; tag "alternative_5_UTR"; tag "basic"; tag "Ensembl_canonical"; tag "GENCODE_Primary"; tag "appris_principal_1"; tag "CCDS"; ccdsid "CCDS48316.1"; havana_gene "OTTMUSG00000019582.1"; havana_transcript "OTTMUST00000046902.1";
chr1	ENSEMBL	CDS	88246692	88246808	0	+	0	gene_id "ENSMUSG00000036251.17"; transcript_id "ENSMUST00000171176.3"; gene_type "protein_coding"; gene_name "Trpm8"; transcript_type "protein_coding"; transcript_name "Trpm8-204"; exon_number 1; exon_id "ENSMUSE00000899441.2"; level 3; protein_id "ENSMUSP00000131209.3"; transcript_support_level "1"; mgi_id "MGI:2181435"; tag "basic"; tag "appris_principal_1"; tag "CCDS"; ccdsid "CCDS48316.1"; havana_gene "OTTMUSG00000019582.1";
chr1	HAVANA	exon	88248586	88248659	0	+	.	gene_id "ENSMUSG00000036251.17"; transcript_id "ENSMUST00000113114.10"; gene_type "protein_coding"; gene_name "Trpm8"; transcript_type "protein_coding"; transcript_name "Trpm8-202"; exon_number 6; exon_id "ENSMUSE00000323027.2"; level 2; protein_id "ENSMUSP00000108739.4"; transcript_support_level "1"; mgi_id "MGI:2181435"; tag "basic"; tag "appris_principal_1"; tag "CCDS"; ccdsid "CCDS48316.1"; havana_gene "OTTMUSG00000019582.1"; havana_transcript "OTTMUST00000046774.1";
chr1	HAVANA	CDS	88248586	88248659	0	+	0	gene_id "ENSMUSG00000036251.17"; transcript_id "ENSMUST00000113114.10"; gene_type "protein_coding"; gene_name "Trpm8"; transcript_type "protein_coding"; transcript_name "Trpm8-202"; exon_number 6; exon_id "ENSMUSE00000323027.2"; level 2; protein_id "ENSMUSP00000108739.4"; transcript_support_level "1"; mgi_id "MGI:2181435"; tag "basic"; tag "appris_principal_1"; tag "CCDS"; ccdsid "CCDS48316.1"; havana_gene "OTTMUSG00000019582.1"; havana_transcript "OTTMUST00000046774.1";
chr1	HAVANA	exon	88248586	88248659	0	+	.	gene_id "ENSMUSG00000036251.17"; transcript_id "ENSMUST00000040210.14"; gene_type "protein_coding"; gene_name "Trpm8"; transcript_type "protein_coding"; transcript_name "Trpm8-201"; exon_number 3; exon_id "ENSMUSE00000323027.2"; level 2; protein_id "ENSMUSP00000036991.8"; transcript_support_level "5"; mgi_id "MGI:2181435"; tag "alternative_5_UTR"; tag "basic"; tag "Ensembl_canonical"; tag "GENCODE_Primary"; tag "appris_principal_1"; tag "CCDS"; ccdsid "CCDS48316.1"; havana_gene "OTTMUSG00000019582.1"; havana_transcript "OTTMUST00000046902.1";
chr1	HAVANA	CDS	88248586	88248659	0	+	0	gene_id "ENSMUSG00000036251.17"; transcript_id "ENSMUST00000040210.14"; gene_type "protein_coding"; gene_name "Trpm8"; transcript_type "protein_coding"; transcript_name "Trpm8-201"; exon_number 3; exon_id "ENSMUSE00000323027.2"; level 2; protein_id "ENSMUSP00000036991.8"; transcript_support_level "5"; mgi_id "MGI:2181435"; tag "alternative_5_UTR"; tag "basic"; tag "Ensembl_canonical"; tag "GENCODE_Primary"; tag "appris_principal_1"; tag "CCDS"; ccdsid "CCDS48316.1"; havana_gene "OTTMUSG00000019582.1"; havana_transcript "OTTMUST00000046902.1";
chr1	ENSEMBL	exon	88248586	88248659	0	+	.	gene_id "ENSMUSG00000036251.17"; transcript_id "ENSMUST00000171176.3"; gene_type "protein_coding"; gene_name "Trpm8"; transcript_type "protein_coding"; transcript_name "Trpm8-204"; exon_number 2; exon_id "ENSMUSE00000323027.2"; level 3; protein_id "ENSMUSP00000131209.3"; transcript_support_level "1"; mgi_id "MGI:2181435"; tag "basic"; tag "appris_principal_1"; tag "CCDS"; ccdsid "CCDS48316.1"; havana_gene "OTTMUSG00000019582.1";
chr1	ENSEMBL	CDS	88248586	88248659	0	+	0	gene_id "ENSMUSG00000036251.17"; transcript_id "ENSMUST00000171176.3"; gene_type "protein_coding"; gene_name "Trpm8"; transcript_type "protein_coding"; transcript_name "Trpm8-204"; exon_number 2; exon_id "ENSMUSE00000323027.2"; level 3; protein_id "ENSMUSP00000131209.3"; transcript_support_level "1"; mgi_id "MGI:2181435"; tag "basic"; tag "appris_principal_1"; tag "CCDS"; ccdsid "CCDS48316.1"; havana_gene "OTTMUSG00000019582.1";
chr1	ENSEMBL_gcm37	exon	88248586	88248659	0.0606016399765829	+	.	gene_id "ENSMUSG00000036251.17"; transcript_id "ENSMUSG00000036251.17_tx_7"; exon_id "chr1_88248586_88248659_+"; exonnum "3"; txlen "3902";
chr1	HAVANA	exon	88253104	88253260	0	+	.	gene_id "ENSMUSG00000036251.17"; transcript_id "ENSMUST00000113114.10"; gene_type "protein_coding"; gene_name "Trpm8"; transcript_type "protein_coding"; transcript_name "Trpm8-202"; exon_number 7; exon_id "ENSMUSE00000368376.2"; level 2; protein_id "ENSMUSP00000108739.4"; transcript_support_level "1"; mgi_id "MGI:2181435"; tag "basic"; tag "appris_principal_1"; tag "CCDS"; ccdsid "CCDS48316.1"; havana_gene "OTTMUSG00000019582.1"; havana_transcript "OTTMUST00000046774.1";
chr1	HAVANA	CDS	88253104	88253260	0	+	1	gene_id "ENSMUSG00000036251.17"; transcript_id "ENSMUST00000113114.10"; gene_type "protein_coding"; gene_name "Trpm8"; transcript_type "protein_coding"; transcript_name "Trpm8-202"; exon_number 7; exon_id "ENSMUSE00000368376.2"; level 2; protein_id "ENSMUSP00000108739.4"; transcript_support_level "1"; mgi_id "MGI:2181435"; tag "basic"; tag "appris_principal_1"; tag "CCDS"; ccdsid "CCDS48316.1"; havana_gene "OTTMUSG00000019582.1"; havana_transcript "OTTMUST00000046774.1";
chr1	HAVANA	exon	88253104	88253260	0	+	.	gene_id "ENSMUSG00000036251.17"; transcript_id "ENSMUST00000040210.14"; gene_type "protein_coding"; gene_name "Trpm8"; transcript_type "protein_coding"; transcript_name "Trpm8-201"; exon_number 4; exon_id "ENSMUSE00000368376.2"; level 2; protein_id "ENSMUSP00000036991.8"; transcript_support_level "5"; mgi_id "MGI:2181435"; tag "alternative_5_UTR"; tag "basic"; tag "Ensembl_canonical"; tag "GENCODE_Primary"; tag "appris_principal_1"; tag "CCDS"; ccdsid "CCDS48316.1"; havana_gene "OTTMUSG00000019582.1"; havana_transcript "OTTMUST00000046902.1";
chr1	HAVANA	CDS	88253104	88253260	0	+	1	gene_id "ENSMUSG00000036251.17"; transcript_id "ENSMUST00000040210.14"; gene_type "protein_coding"; gene_name "Trpm8"; transcript_type "protein_coding"; transcript_name "Trpm8-201"; exon_number 4; exon_id "ENSMUSE00000368376.2"; level 2; protein_id "ENSMUSP00000036991.8"; transcript_support_level "5"; mgi_id "MGI:2181435"; tag "alternative_5_UTR"; tag "basic"; tag "Ensembl_canonical"; tag "GENCODE_Primary"; tag "appris_principal_1"; tag "CCDS"; ccdsid "CCDS48316.1"; havana_gene "OTTMUSG00000019582.1"; havana_transcript "OTTMUST00000046902.1";
chr1	ENSEMBL	exon	88253104	88253260	0	+	.	gene_id "ENSMUSG00000036251.17"; transcript_id "ENSMUST00000171176.3"; gene_type "protein_coding"; gene_name "Trpm8"; transcript_type "protein_coding"; transcript_name "Trpm8-204"; exon_number 3; exon_id "ENSMUSE00000368376.2"; level 3; protein_id "ENSMUSP00000131209.3"; transcript_support_level "1"; mgi_id "MGI:2181435"; tag "basic"; tag "appris_principal_1"; tag "CCDS"; ccdsid "CCDS48316.1"; havana_gene "OTTMUSG00000019582.1";
chr1	ENSEMBL	CDS	88253104	88253260	0	+	1	gene_id "ENSMUSG00000036251.17"; transcript_id "ENSMUST00000171176.3"; gene_type "protein_coding"; gene_name "Trpm8"; transcript_type "protein_coding"; transcript_name "Trpm8-204"; exon_number 3; exon_id "ENSMUSE00000368376.2"; level 3; protein_id "ENSMUSP00000131209.3"; transcript_support_level "1"; mgi_id "MGI:2181435"; tag "basic"; tag "appris_principal_1"; tag "CCDS"; ccdsid "CCDS48316.1"; havana_gene "OTTMUSG00000019582.1";
chr1	ENSEMBL_gcm37	exon	88253104	88253260	0.0606016399765829	+	.	gene_id "ENSMUSG00000036251.17"; transcript_id "ENSMUSG00000036251.17_tx_7"; exon_id "chr1_88253104_88253260_+"; exonnum "4"; txlen "3902";
chr1	HAVANA	exon	88254127	88254304	0	+	.	gene_id "ENSMUSG00000036251.17"; transcript_id "ENSMUST00000113114.10"; gene_type "protein_coding"; gene_name "Trpm8"; transcript_type "protein_coding"; transcript_name "Trpm8-202"; exon_number 8; exon_id "ENSMUSE00000323013.2"; level 2; protein_id "ENSMUSP00000108739.4"; transcript_support_level "1"; mgi_id "MGI:2181435"; tag "basic"; tag "appris_principal_1"; tag "CCDS"; ccdsid "CCDS48316.1"; havana_gene "OTTMUSG00000019582.1"; havana_transcript "OTTMUST00000046774.1";
chr1	HAVANA	CDS	88254127	88254304	0	+	0	gene_id "ENSMUSG00000036251.17"; transcript_id "ENSMUST00000113114.10"; gene_type "protein_coding"; gene_name "Trpm8"; transcript_type "protein_coding"; transcript_name "Trpm8-202"; exon_number 8; exon_id "ENSMUSE00000323013.2"; level 2; protein_id "ENSMUSP00000108739.4"; transcript_support_level "1"; mgi_id "MGI:2181435"; tag "basic"; tag "appris_principal_1"; tag "CCDS"; ccdsid "CCDS48316.1"; havana_gene "OTTMUSG00000019582.1"; havana_transcript "OTTMUST00000046774.1";
chr1	HAVANA	exon	88254127	88254304	0	+	.	gene_id "ENSMUSG00000036251.17"; transcript_id "ENSMUST00000040210.14"; gene_type "protein_coding"; gene_name "Trpm8"; transcript_type "protein_coding"; transcript_name "Trpm8-201"; exon_number 5; exon_id "ENSMUSE00000323013.2"; level 2; protein_id "ENSMUSP00000036991.8"; transcript_support_level "5"; mgi_id "MGI:2181435"; tag "alternative_5_UTR"; tag "basic"; tag "Ensembl_canonical"; tag "GENCODE_Primary"; tag "appris_principal_1"; tag "CCDS"; ccdsid "CCDS48316.1"; havana_gene "OTTMUSG00000019582.1"; havana_transcript "OTTMUST00000046902.1";
chr1	HAVANA	CDS	88254127	88254304	0	+	0	gene_id "ENSMUSG00000036251.17"; transcript_id "ENSMUST00000040210.14"; gene_type "protein_coding"; gene_name "Trpm8"; transcript_type "protein_coding"; transcript_name "Trpm8-201"; exon_number 5; exon_id "ENSMUSE00000323013.2"; level 2; protein_id "ENSMUSP00000036991.8"; transcript_support_level "5"; mgi_id "MGI:2181435"; tag "alternative_5_UTR"; tag "basic"; tag "Ensembl_canonical"; tag "GENCODE_Primary"; tag "appris_principal_1"; tag "CCDS"; ccdsid "CCDS48316.1"; havana_gene "OTTMUSG00000019582.1"; havana_transcript "OTTMUST00000046902.1";
chr1	ENSEMBL	exon	88254127	88254304	0	+	.	gene_id "ENSMUSG00000036251.17"; transcript_id "ENSMUST00000171176.3"; gene_type "protein_coding"; gene_name "Trpm8"; transcript_type "protein_coding"; transcript_name "Trpm8-204"; exon_number 4; exon_id "ENSMUSE00000323013.2"; level 3; protein_id "ENSMUSP00000131209.3"; transcript_support_level "1"; mgi_id "MGI:2181435"; tag "basic"; tag "appris_principal_1"; tag "CCDS"; ccdsid "CCDS48316.1"; havana_gene "OTTMUSG00000019582.1";
chr1	ENSEMBL	CDS	88254127	88254304	0	+	0	gene_id "ENSMUSG00000036251.17"; transcript_id "ENSMUST00000171176.3"; gene_type "protein_coding"; gene_name "Trpm8"; transcript_type "protein_coding"; transcript_name "Trpm8-204"; exon_number 4; exon_id "ENSMUSE00000323013.2"; level 3; protein_id "ENSMUSP00000131209.3"; transcript_support_level "1"; mgi_id "MGI:2181435"; tag "basic"; tag "appris_principal_1"; tag "CCDS"; ccdsid "CCDS48316.1"; havana_gene "OTTMUSG00000019582.1";
chr1	ENSEMBL_gcm37	exon	88254127	88254304	0.0606016399765829	+	.	gene_id "ENSMUSG00000036251.17"; transcript_id "ENSMUSG00000036251.17_tx_7"; exon_id "chr1_88254127_88254304_+"; exonnum "5"; txlen "3902";
chr1	HAVANA	exon	88255873	88256045	0	+	.	gene_id "ENSMUSG00000036251.17"; transcript_id "ENSMUST00000113114.10"; gene_type "protein_coding"; gene_name "Trpm8"; transcript_type "protein_coding"; transcript_name "Trpm8-202"; exon_number 9; exon_id "ENSMUSE00000323004.2"; level 2; protein_id "ENSMUSP00000108739.4"; transcript_support_level "1"; mgi_id "MGI:2181435"; tag "basic"; tag "appris_principal_1"; tag "CCDS"; ccdsid "CCDS48316.1"; havana_gene "OTTMUSG00000019582.1"; havana_transcript "OTTMUST00000046774.1";
chr1	HAVANA	CDS	88255873	88256045	0	+	2	gene_id "ENSMUSG00000036251.17"; transcript_id "ENSMUST00000113114.10"; gene_type "protein_coding"; gene_name "Trpm8"; transcript_type "protein_coding"; transcript_name "Trpm8-202"; exon_number 9; exon_id "ENSMUSE00000323004.2"; level 2; protein_id "ENSMUSP00000108739.4"; transcript_support_level "1"; mgi_id "MGI:2181435"; tag "basic"; tag "appris_principal_1"; tag "CCDS"; ccdsid "CCDS48316.1"; havana_gene "OTTMUSG00000019582.1"; havana_transcript "OTTMUST00000046774.1";
chr1	HAVANA	exon	88255873	88256045	0	+	.	gene_id "ENSMUSG00000036251.17"; transcript_id "ENSMUST00000040210.14"; gene_type "protein_coding"; gene_name "Trpm8"; transcript_type "protein_coding"; transcript_name "Trpm8-201"; exon_number 6; exon_id "ENSMUSE00000323004.2"; level 2; protein_id "ENSMUSP00000036991.8"; transcript_support_level "5"; mgi_id "MGI:2181435"; tag "alternative_5_UTR"; tag "basic"; tag "Ensembl_canonical"; tag "GENCODE_Primary"; tag "appris_principal_1"; tag "CCDS"; ccdsid "CCDS48316.1"; havana_gene "OTTMUSG00000019582.1"; havana_transcript "OTTMUST00000046902.1";
chr1	HAVANA	CDS	88255873	88256045	0	+	2	gene_id "ENSMUSG00000036251.17"; transcript_id "ENSMUST00000040210.14"; gene_type "protein_coding"; gene_name "Trpm8"; transcript_type "protein_coding"; transcript_name "Trpm8-201"; exon_number 6; exon_id "ENSMUSE00000323004.2"; level 2; protein_id "ENSMUSP00000036991.8"; transcript_support_level "5"; mgi_id "MGI:2181435"; tag "alternative_5_UTR"; tag "basic"; tag "Ensembl_canonical"; tag "GENCODE_Primary"; tag "appris_principal_1"; tag "CCDS"; ccdsid "CCDS48316.1"; havana_gene "OTTMUSG00000019582.1"; havana_transcript "OTTMUST00000046902.1";
chr1	ENSEMBL	exon	88255873	88256045	0	+	.	gene_id "ENSMUSG00000036251.17"; transcript_id "ENSMUST00000171176.3"; gene_type "protein_coding"; gene_name "Trpm8"; transcript_type "protein_coding"; transcript_name "Trpm8-204"; exon_number 5; exon_id "ENSMUSE00000323004.2"; level 3; protein_id "ENSMUSP00000131209.3"; transcript_support_level "1"; mgi_id "MGI:2181435"; tag "basic"; tag "appris_principal_1"; tag "CCDS"; ccdsid "CCDS48316.1"; havana_gene "OTTMUSG00000019582.1";
chr1	ENSEMBL	CDS	88255873	88256045	0	+	2	gene_id "ENSMUSG00000036251.17"; transcript_id "ENSMUST00000171176.3"; gene_type "protein_coding"; gene_name "Trpm8"; transcript_type "protein_coding"; transcript_name "Trpm8-204"; exon_number 5; exon_id "ENSMUSE00000323004.2"; level 3; protein_id "ENSMUSP00000131209.3"; transcript_support_level "1"; mgi_id "MGI:2181435"; tag "basic"; tag "appris_principal_1"; tag "CCDS"; ccdsid "CCDS48316.1"; havana_gene "OTTMUSG00000019582.1";
chr1	ENSEMBL_gcm37	exon	88255873	88256045	0.0606016399765829	+	.	gene_id "ENSMUSG00000036251.17"; transcript_id "ENSMUSG00000036251.17_tx_7"; exon_id "chr1_88255873_88256045_+"; exonnum "6"; txlen "3902";
chr1	HAVANA	exon	88258418	88258592	0	+	.	gene_id "ENSMUSG00000036251.17"; transcript_id "ENSMUST00000113114.10"; gene_type "protein_coding"; gene_name "Trpm8"; transcript_type "protein_coding"; transcript_name "Trpm8-202"; exon_number 10; exon_id "ENSMUSE00000322996.2"; level 2; protein_id "ENSMUSP00000108739.4"; transcript_support_level "1"; mgi_id "MGI:2181435"; tag "basic"; tag "appris_principal_1"; tag "CCDS"; ccdsid "CCDS48316.1"; havana_gene "OTTMUSG00000019582.1"; havana_transcript "OTTMUST00000046774.1";
chr1	HAVANA	CDS	88258418	88258592	0	+	0	gene_id "ENSMUSG00000036251.17"; transcript_id "ENSMUST00000113114.10"; gene_type "protein_coding"; gene_name "Trpm8"; transcript_type "protein_coding"; transcript_name "Trpm8-202"; exon_number 10; exon_id "ENSMUSE00000322996.2"; level 2; protein_id "ENSMUSP00000108739.4"; transcript_support_level "1"; mgi_id "MGI:2181435"; tag "basic"; tag "appris_principal_1"; tag "CCDS"; ccdsid "CCDS48316.1"; havana_gene "OTTMUSG00000019582.1"; havana_transcript "OTTMUST00000046774.1";
chr1	HAVANA	exon	88258418	88258592	0	+	.	gene_id "ENSMUSG00000036251.17"; transcript_id "ENSMUST00000040210.14"; gene_type "protein_coding"; gene_name "Trpm8"; transcript_type "protein_coding"; transcript_name "Trpm8-201"; exon_number 7; exon_id "ENSMUSE00000322996.2"; level 2; protein_id "ENSMUSP00000036991.8"; transcript_support_level "5"; mgi_id "MGI:2181435"; tag "alternative_5_UTR"; tag "basic"; tag "Ensembl_canonical"; tag "GENCODE_Primary"; tag "appris_principal_1"; tag "CCDS"; ccdsid "CCDS48316.1"; havana_gene "OTTMUSG00000019582.1"; havana_transcript "OTTMUST00000046902.1";
chr1	HAVANA	CDS	88258418	88258592	0	+	0	gene_id "ENSMUSG00000036251.17"; transcript_id "ENSMUST00000040210.14"; gene_type "protein_coding"; gene_name "Trpm8"; transcript_type "protein_coding"; transcript_name "Trpm8-201"; exon_number 7; exon_id "ENSMUSE00000322996.2"; level 2; protein_id "ENSMUSP00000036991.8"; transcript_support_level "5"; mgi_id "MGI:2181435"; tag "alternative_5_UTR"; tag "basic"; tag "Ensembl_canonical"; tag "GENCODE_Primary"; tag "appris_principal_1"; tag "CCDS"; ccdsid "CCDS48316.1"; havana_gene "OTTMUSG00000019582.1"; havana_transcript "OTTMUST00000046902.1";
chr1	ENSEMBL	exon	88258418	88258592	0	+	.	gene_id "ENSMUSG00000036251.17"; transcript_id "ENSMUST00000171176.3"; gene_type "protein_coding"; gene_name "Trpm8"; transcript_type "protein_coding"; transcript_name "Trpm8-204"; exon_number 6; exon_id "ENSMUSE00000322996.2"; level 3; protein_id "ENSMUSP00000131209.3"; transcript_support_level "1"; mgi_id "MGI:2181435"; tag "basic"; tag "appris_principal_1"; tag "CCDS"; ccdsid "CCDS48316.1"; havana_gene "OTTMUSG00000019582.1";
chr1	ENSEMBL	CDS	88258418	88258592	0	+	0	gene_id "ENSMUSG00000036251.17"; transcript_id "ENSMUST00000171176.3"; gene_type "protein_coding"; gene_name "Trpm8"; transcript_type "protein_coding"; transcript_name "Trpm8-204"; exon_number 6; exon_id "ENSMUSE00000322996.2"; level 3; protein_id "ENSMUSP00000131209.3"; transcript_support_level "1"; mgi_id "MGI:2181435"; tag "basic"; tag "appris_principal_1"; tag "CCDS"; ccdsid "CCDS48316.1"; havana_gene "OTTMUSG00000019582.1";
chr1	ENSEMBL_gcm37	exon	88258418	88258592	0.0606016399765829	+	.	gene_id "ENSMUSG00000036251.17"; transcript_id "ENSMUSG00000036251.17_tx_7"; exon_id "chr1_88258418_88258592_+"; exonnum "7"; txlen "3902";
chr1	HAVANA	exon	88260397	88260464	0	+	.	gene_id "ENSMUSG00000036251.17"; transcript_id "ENSMUST00000113114.10"; gene_type "protein_coding"; gene_name "Trpm8"; transcript_type "protein_coding"; transcript_name "Trpm8-202"; exon_number 11; exon_id "ENSMUSE00000352226.2"; level 2; protein_id "ENSMUSP00000108739.4"; transcript_support_level "1"; mgi_id "MGI:2181435"; tag "basic"; tag "appris_principal_1"; tag "CCDS"; ccdsid "CCDS48316.1"; havana_gene "OTTMUSG00000019582.1"; havana_transcript "OTTMUST00000046774.1";
chr1	HAVANA	CDS	88260397	88260464	0	+	2	gene_id "ENSMUSG00000036251.17"; transcript_id "ENSMUST00000113114.10"; gene_type "protein_coding"; gene_name "Trpm8"; transcript_type "protein_coding"; transcript_name "Trpm8-202"; exon_number 11; exon_id "ENSMUSE00000352226.2"; level 2; protein_id "ENSMUSP00000108739.4"; transcript_support_level "1"; mgi_id "MGI:2181435"; tag "basic"; tag "appris_principal_1"; tag "CCDS"; ccdsid "CCDS48316.1"; havana_gene "OTTMUSG00000019582.1"; havana_transcript "OTTMUST00000046774.1";
chr1	HAVANA	exon	88260397	88260464	0	+	.	gene_id "ENSMUSG00000036251.17"; transcript_id "ENSMUST00000040210.14"; gene_type "protein_coding"; gene_name "Trpm8"; transcript_type "protein_coding"; transcript_name "Trpm8-201"; exon_number 8; exon_id "ENSMUSE00000352226.2"; level 2; protein_id "ENSMUSP00000036991.8"; transcript_support_level "5"; mgi_id "MGI:2181435"; tag "alternative_5_UTR"; tag "basic"; tag "Ensembl_canonical"; tag "GENCODE_Primary"; tag "appris_principal_1"; tag "CCDS"; ccdsid "CCDS48316.1"; havana_gene "OTTMUSG00000019582.1"; havana_transcript "OTTMUST00000046902.1";
chr1	HAVANA	CDS	88260397	88260464	0	+	2	gene_id "ENSMUSG00000036251.17"; transcript_id "ENSMUST00000040210.14"; gene_type "protein_coding"; gene_name "Trpm8"; transcript_type "protein_coding"; transcript_name "Trpm8-201"; exon_number 8; exon_id "ENSMUSE00000352226.2"; level 2; protein_id "ENSMUSP00000036991.8"; transcript_support_level "5"; mgi_id "MGI:2181435"; tag "alternative_5_UTR"; tag "basic"; tag "Ensembl_canonical"; tag "GENCODE_Primary"; tag "appris_principal_1"; tag "CCDS"; ccdsid "CCDS48316.1"; havana_gene "OTTMUSG00000019582.1"; havana_transcript "OTTMUST00000046902.1";
chr1	ENSEMBL	exon	88260397	88260464	0	+	.	gene_id "ENSMUSG00000036251.17"; transcript_id "ENSMUST00000171176.3"; gene_type "protein_coding"; gene_name "Trpm8"; transcript_type "protein_coding"; transcript_name "Trpm8-204"; exon_number 7; exon_id "ENSMUSE00000352226.2"; level 3; protein_id "ENSMUSP00000131209.3"; transcript_support_level "1"; mgi_id "MGI:2181435"; tag "basic"; tag "appris_principal_1"; tag "CCDS"; ccdsid "CCDS48316.1"; havana_gene "OTTMUSG00000019582.1";
chr1	ENSEMBL	CDS	88260397	88260464	0	+	2	gene_id "ENSMUSG00000036251.17"; transcript_id "ENSMUST00000171176.3"; gene_type "protein_coding"; gene_name "Trpm8"; transcript_type "protein_coding"; transcript_name "Trpm8-204"; exon_number 7; exon_id "ENSMUSE00000352226.2"; level 3; protein_id "ENSMUSP00000131209.3"; transcript_support_level "1"; mgi_id "MGI:2181435"; tag "basic"; tag "appris_principal_1"; tag "CCDS"; ccdsid "CCDS48316.1"; havana_gene "OTTMUSG00000019582.1";
chr1	ENSEMBL_gcm37	exon	88260397	88260464	0.0606016399765829	+	.	gene_id "ENSMUSG00000036251.17"; transcript_id "ENSMUSG00000036251.17_tx_7"; exon_id "chr1_88260397_88260464_+"; exonnum "8"; txlen "3902";
chr1	HAVANA	exon	88264835	88265032	0	+	.	gene_id "ENSMUSG00000036251.17"; transcript_id "ENSMUST00000113114.10"; gene_type "protein_coding"; gene_name "Trpm8"; transcript_type "protein_coding"; transcript_name "Trpm8-202"; exon_number 12; exon_id "ENSMUSE00000322980.2"; level 2; protein_id "ENSMUSP00000108739.4"; transcript_support_level "1"; mgi_id "MGI:2181435"; tag "basic"; tag "appris_principal_1"; tag "CCDS"; ccdsid "CCDS48316.1"; havana_gene "OTTMUSG00000019582.1"; havana_transcript "OTTMUST00000046774.1";
chr1	HAVANA	CDS	88264835	88265032	0	+	0	gene_id "ENSMUSG00000036251.17"; transcript_id "ENSMUST00000113114.10"; gene_type "protein_coding"; gene_name "Trpm8"; transcript_type "protein_coding"; transcript_name "Trpm8-202"; exon_number 12; exon_id "ENSMUSE00000322980.2"; level 2; protein_id "ENSMUSP00000108739.4"; transcript_support_level "1"; mgi_id "MGI:2181435"; tag "basic"; tag "appris_principal_1"; tag "CCDS"; ccdsid "CCDS48316.1"; havana_gene "OTTMUSG00000019582.1"; havana_transcript "OTTMUST00000046774.1";
chr1	HAVANA	exon	88264835	88265032	0	+	.	gene_id "ENSMUSG00000036251.17"; transcript_id "ENSMUST00000040210.14"; gene_type "protein_coding"; gene_name "Trpm8"; transcript_type "protein_coding"; transcript_name "Trpm8-201"; exon_number 9; exon_id "ENSMUSE00000322980.2"; level 2; protein_id "ENSMUSP00000036991.8"; transcript_support_level "5"; mgi_id "MGI:2181435"; tag "alternative_5_UTR"; tag "basic"; tag "Ensembl_canonical"; tag "GENCODE_Primary"; tag "appris_principal_1"; tag "CCDS"; ccdsid "CCDS48316.1"; havana_gene "OTTMUSG00000019582.1"; havana_transcript "OTTMUST00000046902.1";
chr1	HAVANA	CDS	88264835	88265032	0	+	0	gene_id "ENSMUSG00000036251.17"; transcript_id "ENSMUST00000040210.14"; gene_type "protein_coding"; gene_name "Trpm8"; transcript_type "protein_coding"; transcript_name "Trpm8-201"; exon_number 9; exon_id "ENSMUSE00000322980.2"; level 2; protein_id "ENSMUSP00000036991.8"; transcript_support_level "5"; mgi_id "MGI:2181435"; tag "alternative_5_UTR"; tag "basic"; tag "Ensembl_canonical"; tag "GENCODE_Primary"; tag "appris_principal_1"; tag "CCDS"; ccdsid "CCDS48316.1"; havana_gene "OTTMUSG00000019582.1"; havana_transcript "OTTMUST00000046902.1";
chr1	ENSEMBL	exon	88264835	88265032	0	+	.	gene_id "ENSMUSG00000036251.17"; transcript_id "ENSMUST00000171176.3"; gene_type "protein_coding"; gene_name "Trpm8"; transcript_type "protein_coding"; transcript_name "Trpm8-204"; exon_number 8; exon_id "ENSMUSE00000322980.2"; level 3; protein_id "ENSMUSP00000131209.3"; transcript_support_level "1"; mgi_id "MGI:2181435"; tag "basic"; tag "appris_principal_1"; tag "CCDS"; ccdsid "CCDS48316.1"; havana_gene "OTTMUSG00000019582.1";
chr1	ENSEMBL	CDS	88264835	88265032	0	+	0	gene_id "ENSMUSG00000036251.17"; transcript_id "ENSMUST00000171176.3"; gene_type "protein_coding"; gene_name "Trpm8"; transcript_type "protein_coding"; transcript_name "Trpm8-204"; exon_number 8; exon_id "ENSMUSE00000322980.2"; level 3; protein_id "ENSMUSP00000131209.3"; transcript_support_level "1"; mgi_id "MGI:2181435"; tag "basic"; tag "appris_principal_1"; tag "CCDS"; ccdsid "CCDS48316.1"; havana_gene "OTTMUSG00000019582.1";
chr1	ENSEMBL_gcm37	exon	88264835	88265032	0.0606016399765829	+	.	gene_id "ENSMUSG00000036251.17"; transcript_id "ENSMUSG00000036251.17_tx_7"; exon_id "chr1_88264835_88265032_+"; exonnum "9"; txlen "3902";
chr1	HAVANA	exon	88269027	88269129	0	+	.	gene_id "ENSMUSG00000036251.17"; transcript_id "ENSMUST00000113114.10"; gene_type "protein_coding"; gene_name "Trpm8"; transcript_type "protein_coding"; transcript_name "Trpm8-202"; exon_number 13; exon_id "ENSMUSE00000377869.2"; level 2; protein_id "ENSMUSP00000108739.4"; transcript_support_level "1"; mgi_id "MGI:2181435"; tag "basic"; tag "appris_principal_1"; tag "CCDS"; ccdsid "CCDS48316.1"; havana_gene "OTTMUSG00000019582.1"; havana_transcript "OTTMUST00000046774.1";
chr1	HAVANA	CDS	88269027	88269129	0	+	0	gene_id "ENSMUSG00000036251.17"; transcript_id "ENSMUST00000113114.10"; gene_type "protein_coding"; gene_name "Trpm8"; transcript_type "protein_coding"; transcript_name "Trpm8-202"; exon_number 13; exon_id "ENSMUSE00000377869.2"; level 2; protein_id "ENSMUSP00000108739.4"; transcript_support_level "1"; mgi_id "MGI:2181435"; tag "basic"; tag "appris_principal_1"; tag "CCDS"; ccdsid "CCDS48316.1"; havana_gene "OTTMUSG00000019582.1"; havana_transcript "OTTMUST00000046774.1";
chr1	HAVANA	exon	88269027	88269129	0	+	.	gene_id "ENSMUSG00000036251.17"; transcript_id "ENSMUST00000040210.14"; gene_type "protein_coding"; gene_name "Trpm8"; transcript_type "protein_coding"; transcript_name "Trpm8-201"; exon_number 10; exon_id "ENSMUSE00000377869.2"; level 2; protein_id "ENSMUSP00000036991.8"; transcript_support_level "5"; mgi_id "MGI:2181435"; tag "alternative_5_UTR"; tag "basic"; tag "Ensembl_canonical"; tag "GENCODE_Primary"; tag "appris_principal_1"; tag "CCDS"; ccdsid "CCDS48316.1"; havana_gene "OTTMUSG00000019582.1"; havana_transcript "OTTMUST00000046902.1";
chr1	HAVANA	CDS	88269027	88269129	0	+	0	gene_id "ENSMUSG00000036251.17"; transcript_id "ENSMUST00000040210.14"; gene_type "protein_coding"; gene_name "Trpm8"; transcript_type "protein_coding"; transcript_name "Trpm8-201"; exon_number 10; exon_id "ENSMUSE00000377869.2"; level 2; protein_id "ENSMUSP00000036991.8"; transcript_support_level "5"; mgi_id "MGI:2181435"; tag "alternative_5_UTR"; tag "basic"; tag "Ensembl_canonical"; tag "GENCODE_Primary"; tag "appris_principal_1"; tag "CCDS"; ccdsid "CCDS48316.1"; havana_gene "OTTMUSG00000019582.1"; havana_transcript "OTTMUST00000046902.1";
chr1	ENSEMBL	exon	88269027	88269129	0	+	.	gene_id "ENSMUSG00000036251.17"; transcript_id "ENSMUST00000171176.3"; gene_type "protein_coding"; gene_name "Trpm8"; transcript_type "protein_coding"; transcript_name "Trpm8-204"; exon_number 9; exon_id "ENSMUSE00000377869.2"; level 3; protein_id "ENSMUSP00000131209.3"; transcript_support_level "1"; mgi_id "MGI:2181435"; tag "basic"; tag "appris_principal_1"; tag "CCDS"; ccdsid "CCDS48316.1"; havana_gene "OTTMUSG00000019582.1";
chr1	ENSEMBL	CDS	88269027	88269129	0	+	0	gene_id "ENSMUSG00000036251.17"; transcript_id "ENSMUST00000171176.3"; gene_type "protein_coding"; gene_name "Trpm8"; transcript_type "protein_coding"; transcript_name "Trpm8-204"; exon_number 9; exon_id "ENSMUSE00000377869.2"; level 3; protein_id "ENSMUSP00000131209.3"; transcript_support_level "1"; mgi_id "MGI:2181435"; tag "basic"; tag "appris_principal_1"; tag "CCDS"; ccdsid "CCDS48316.1"; havana_gene "OTTMUSG00000019582.1";
chr1	ENSEMBL_gcm37	exon	88269027	88269129	0.0606016399765829	+	.	gene_id "ENSMUSG00000036251.17"; transcript_id "ENSMUSG00000036251.17_tx_7"; exon_id "chr1_88269027_88269129_+"; exonnum "10"; txlen "3902";
chr1	HAVANA	exon	88270955	88271073	0	+	.	gene_id "ENSMUSG00000036251.17"; transcript_id "ENSMUST00000113114.10"; gene_type "protein_coding"; gene_name "Trpm8"; transcript_type "protein_coding"; transcript_name "Trpm8-202"; exon_number 14; exon_id "ENSMUSE00000322807.2"; level 2; protein_id "ENSMUSP00000108739.4"; transcript_support_level "1"; mgi_id "MGI:2181435"; tag "basic"; tag "appris_principal_1"; tag "CCDS"; ccdsid "CCDS48316.1"; havana_gene "OTTMUSG00000019582.1"; havana_transcript "OTTMUST00000046774.1";
chr1	HAVANA	CDS	88270955	88271073	0	+	2	gene_id "ENSMUSG00000036251.17"; transcript_id "ENSMUST00000113114.10"; gene_type "protein_coding"; gene_name "Trpm8"; transcript_type "protein_coding"; transcript_name "Trpm8-202"; exon_number 14; exon_id "ENSMUSE00000322807.2"; level 2; protein_id "ENSMUSP00000108739.4"; transcript_support_level "1"; mgi_id "MGI:2181435"; tag "basic"; tag "appris_principal_1"; tag "CCDS"; ccdsid "CCDS48316.1"; havana_gene "OTTMUSG00000019582.1"; havana_transcript "OTTMUST00000046774.1";
chr1	HAVANA	exon	88270955	88271073	0	+	.	gene_id "ENSMUSG00000036251.17"; transcript_id "ENSMUST00000040210.14"; gene_type "protein_coding"; gene_name "Trpm8"; transcript_type "protein_coding"; transcript_name "Trpm8-201"; exon_number 11; exon_id "ENSMUSE00000322807.2"; level 2; protein_id "ENSMUSP00000036991.8"; transcript_support_level "5"; mgi_id "MGI:2181435"; tag "alternative_5_UTR"; tag "basic"; tag "Ensembl_canonical"; tag "GENCODE_Primary"; tag "appris_principal_1"; tag "CCDS"; ccdsid "CCDS48316.1"; havana_gene "OTTMUSG00000019582.1"; havana_transcript "OTTMUST00000046902.1";
chr1	HAVANA	CDS	88270955	88271073	0	+	2	gene_id "ENSMUSG00000036251.17"; transcript_id "ENSMUST00000040210.14"; gene_type "protein_coding"; gene_name "Trpm8"; transcript_type "protein_coding"; transcript_name "Trpm8-201"; exon_number 11; exon_id "ENSMUSE00000322807.2"; level 2; protein_id "ENSMUSP00000036991.8"; transcript_support_level "5"; mgi_id "MGI:2181435"; tag "alternative_5_UTR"; tag "basic"; tag "Ensembl_canonical"; tag "GENCODE_Primary"; tag "appris_principal_1"; tag "CCDS"; ccdsid "CCDS48316.1"; havana_gene "OTTMUSG00000019582.1"; havana_transcript "OTTMUST00000046902.1";
chr1	ENSEMBL	exon	88270955	88271073	0	+	.	gene_id "ENSMUSG00000036251.17"; transcript_id "ENSMUST00000171176.3"; gene_type "protein_coding"; gene_name "Trpm8"; transcript_type "protein_coding"; transcript_name "Trpm8-204"; exon_number 10; exon_id "ENSMUSE00000322807.2"; level 3; protein_id "ENSMUSP00000131209.3"; transcript_support_level "1"; mgi_id "MGI:2181435"; tag "basic"; tag "appris_principal_1"; tag "CCDS"; ccdsid "CCDS48316.1"; havana_gene "OTTMUSG00000019582.1";
chr1	ENSEMBL	CDS	88270955	88271073	0	+	2	gene_id "ENSMUSG00000036251.17"; transcript_id "ENSMUST00000171176.3"; gene_type "protein_coding"; gene_name "Trpm8"; transcript_type "protein_coding"; transcript_name "Trpm8-204"; exon_number 10; exon_id "ENSMUSE00000322807.2"; level 3; protein_id "ENSMUSP00000131209.3"; transcript_support_level "1"; mgi_id "MGI:2181435"; tag "basic"; tag "appris_principal_1"; tag "CCDS"; ccdsid "CCDS48316.1"; havana_gene "OTTMUSG00000019582.1";
chr1	ENSEMBL_gcm37	exon	88270955	88271073	0.0606016399765829	+	.	gene_id "ENSMUSG00000036251.17"; transcript_id "ENSMUSG00000036251.17_tx_7"; exon_id "chr1_88270955_88271073_+"; exonnum "11"; txlen "3902";
chr1	HAVANA	exon	88275766	88276056	0	+	.	gene_id "ENSMUSG00000036251.17"; transcript_id "ENSMUST00000113114.10"; gene_type "protein_coding"; gene_name "Trpm8"; transcript_type "protein_coding"; transcript_name "Trpm8-202"; exon_number 15; exon_id "ENSMUSE00000322966.2"; level 2; protein_id "ENSMUSP00000108739.4"; transcript_support_level "1"; mgi_id "MGI:2181435"; tag "basic"; tag "appris_principal_1"; tag "CCDS"; ccdsid "CCDS48316.1"; havana_gene "OTTMUSG00000019582.1"; havana_transcript "OTTMUST00000046774.1";
chr1	HAVANA	CDS	88275766	88276056	0	+	0	gene_id "ENSMUSG00000036251.17"; transcript_id "ENSMUST00000113114.10"; gene_type "protein_coding"; gene_name "Trpm8"; transcript_type "protein_coding"; transcript_name "Trpm8-202"; exon_number 15; exon_id "ENSMUSE00000322966.2"; level 2; protein_id "ENSMUSP00000108739.4"; transcript_support_level "1"; mgi_id "MGI:2181435"; tag "basic"; tag "appris_principal_1"; tag "CCDS"; ccdsid "CCDS48316.1"; havana_gene "OTTMUSG00000019582.1"; havana_transcript "OTTMUST00000046774.1";
chr1	HAVANA	exon	88275766	88276056	0	+	.	gene_id "ENSMUSG00000036251.17"; transcript_id "ENSMUST00000040210.14"; gene_type "protein_coding"; gene_name "Trpm8"; transcript_type "protein_coding"; transcript_name "Trpm8-201"; exon_number 12; exon_id "ENSMUSE00000322966.2"; level 2; protein_id "ENSMUSP00000036991.8"; transcript_support_level "5"; mgi_id "MGI:2181435"; tag "alternative_5_UTR"; tag "basic"; tag "Ensembl_canonical"; tag "GENCODE_Primary"; tag "appris_principal_1"; tag "CCDS"; ccdsid "CCDS48316.1"; havana_gene "OTTMUSG00000019582.1"; havana_transcript "OTTMUST00000046902.1";
chr1	HAVANA	CDS	88275766	88276056	0	+	0	gene_id "ENSMUSG00000036251.17"; transcript_id "ENSMUST00000040210.14"; gene_type "protein_coding"; gene_name "Trpm8"; transcript_type "protein_coding"; transcript_name "Trpm8-201"; exon_number 12; exon_id "ENSMUSE00000322966.2"; level 2; protein_id "ENSMUSP00000036991.8"; transcript_support_level "5"; mgi_id "MGI:2181435"; tag "alternative_5_UTR"; tag "basic"; tag "Ensembl_canonical"; tag "GENCODE_Primary"; tag "appris_principal_1"; tag "CCDS"; ccdsid "CCDS48316.1"; havana_gene "OTTMUSG00000019582.1"; havana_transcript "OTTMUST00000046902.1";
chr1	ENSEMBL	exon	88275766	88276056	0	+	.	gene_id "ENSMUSG00000036251.17"; transcript_id "ENSMUST00000171176.3"; gene_type "protein_coding"; gene_name "Trpm8"; transcript_type "protein_coding"; transcript_name "Trpm8-204"; exon_number 11; exon_id "ENSMUSE00000322966.2"; level 3; protein_id "ENSMUSP00000131209.3"; transcript_support_level "1"; mgi_id "MGI:2181435"; tag "basic"; tag "appris_principal_1"; tag "CCDS"; ccdsid "CCDS48316.1"; havana_gene "OTTMUSG00000019582.1";
chr1	ENSEMBL	CDS	88275766	88276056	0	+	0	gene_id "ENSMUSG00000036251.17"; transcript_id "ENSMUST00000171176.3"; gene_type "protein_coding"; gene_name "Trpm8"; transcript_type "protein_coding"; transcript_name "Trpm8-204"; exon_number 11; exon_id "ENSMUSE00000322966.2"; level 3; protein_id "ENSMUSP00000131209.3"; transcript_support_level "1"; mgi_id "MGI:2181435"; tag "basic"; tag "appris_principal_1"; tag "CCDS"; ccdsid "CCDS48316.1"; havana_gene "OTTMUSG00000019582.1";
chr1	ENSEMBL_gcm37	exon	88275766	88276056	0.0606016399765829	+	.	gene_id "ENSMUSG00000036251.17"; transcript_id "ENSMUSG00000036251.17_tx_7"; exon_id "chr1_88275766_88276056_+"; exonnum "12"; txlen "3902";
chr1	sragcm37_es	exon	88276380	88276624	0.639014712003879	+	.	gene_id "ENSMUSG00000036251.17"; transcript_id "ENSMUSG00000036251.17_tx_3"; exon_id "chr1_88276380_88276624_+"; exonnum "1"; txlen "2258";
chr1	sragcm37_es	exon	88276380	88276624	0.192338724732539	+	.	gene_id "ENSMUSG00000036251.17"; transcript_id "ENSMUSG00000036251.17_tx_6"; exon_id "chr1_88276380_88276624_+"; exonnum "1"; txlen "2383";
chr1	sragcm37_es	exon	88276394	88276450	0.605969341378954	+	.	gene_id "ENSMUSG00000036251.17"; transcript_id "ENSMUSG00000036251.17_tx_4"; exon_id "chr1_88276394_88276450_+"; exonnum "1"; txlen "2070";
chr1	sragcm37_es	exon	88276394	88276450	0.192338724732539	+	.	gene_id "ENSMUSG00000036251.17"; transcript_id "ENSMUSG00000036251.17_tx_5"; exon_id "chr1_88276394_88276450_+"; exonnum "1"; txlen "2195";
chr1	HAVANA	exon	88277569	88277664	0	+	.	gene_id "ENSMUSG00000036251.17"; transcript_id "ENSMUST00000113114.10"; gene_type "protein_coding"; gene_name "Trpm8"; transcript_type "protein_coding"; transcript_name "Trpm8-202"; exon_number 16; exon_id "ENSMUSE00000322958.2"; level 2; protein_id "ENSMUSP00000108739.4"; transcript_support_level "1"; mgi_id "MGI:2181435"; tag "basic"; tag "appris_principal_1"; tag "CCDS"; ccdsid "CCDS48316.1"; havana_gene "OTTMUSG00000019582.1"; havana_transcript "OTTMUST00000046774.1";
chr1	HAVANA	CDS	88277569	88277664	0	+	0	gene_id "ENSMUSG00000036251.17"; transcript_id "ENSMUST00000113114.10"; gene_type "protein_coding"; gene_name "Trpm8"; transcript_type "protein_coding"; transcript_name "Trpm8-202"; exon_number 16; exon_id "ENSMUSE00000322958.2"; level 2; protein_id "ENSMUSP00000108739.4"; transcript_support_level "1"; mgi_id "MGI:2181435"; tag "basic"; tag "appris_principal_1"; tag "CCDS"; ccdsid "CCDS48316.1"; havana_gene "OTTMUSG00000019582.1"; havana_transcript "OTTMUST00000046774.1";
chr1	HAVANA	exon	88277569	88277664	0	+	.	gene_id "ENSMUSG00000036251.17"; transcript_id "ENSMUST00000040210.14"; gene_type "protein_coding"; gene_name "Trpm8"; transcript_type "protein_coding"; transcript_name "Trpm8-201"; exon_number 13; exon_id "ENSMUSE00000322958.2"; level 2; protein_id "ENSMUSP00000036991.8"; transcript_support_level "5"; mgi_id "MGI:2181435"; tag "alternative_5_UTR"; tag "basic"; tag "Ensembl_canonical"; tag "GENCODE_Primary"; tag "appris_principal_1"; tag "CCDS"; ccdsid "CCDS48316.1"; havana_gene "OTTMUSG00000019582.1"; havana_transcript "OTTMUST00000046902.1";
chr1	HAVANA	CDS	88277569	88277664	0	+	0	gene_id "ENSMUSG00000036251.17"; transcript_id "ENSMUST00000040210.14"; gene_type "protein_coding"; gene_name "Trpm8"; transcript_type "protein_coding"; transcript_name "Trpm8-201"; exon_number 13; exon_id "ENSMUSE00000322958.2"; level 2; protein_id "ENSMUSP00000036991.8"; transcript_support_level "5"; mgi_id "MGI:2181435"; tag "alternative_5_UTR"; tag "basic"; tag "Ensembl_canonical"; tag "GENCODE_Primary"; tag "appris_principal_1"; tag "CCDS"; ccdsid "CCDS48316.1"; havana_gene "OTTMUSG00000019582.1"; havana_transcript "OTTMUST00000046902.1";
chr1	ENSEMBL	exon	88277569	88277664	0	+	.	gene_id "ENSMUSG00000036251.17"; transcript_id "ENSMUST00000171176.3"; gene_type "protein_coding"; gene_name "Trpm8"; transcript_type "protein_coding"; transcript_name "Trpm8-204"; exon_number 12; exon_id "ENSMUSE00000322958.2"; level 3; protein_id "ENSMUSP00000131209.3"; transcript_support_level "1"; mgi_id "MGI:2181435"; tag "basic"; tag "appris_principal_1"; tag "CCDS"; ccdsid "CCDS48316.1"; havana_gene "OTTMUSG00000019582.1";
chr1	ENSEMBL	CDS	88277569	88277664	0	+	0	gene_id "ENSMUSG00000036251.17"; transcript_id "ENSMUST00000171176.3"; gene_type "protein_coding"; gene_name "Trpm8"; transcript_type "protein_coding"; transcript_name "Trpm8-204"; exon_number 12; exon_id "ENSMUSE00000322958.2"; level 3; protein_id "ENSMUSP00000131209.3"; transcript_support_level "1"; mgi_id "MGI:2181435"; tag "basic"; tag "appris_principal_1"; tag "CCDS"; ccdsid "CCDS48316.1"; havana_gene "OTTMUSG00000019582.1";
chr1	ENSEMBL_gcm37	exon	88277569	88277664	0.639014712003879	+	.	gene_id "ENSMUSG00000036251.17"; transcript_id "ENSMUSG00000036251.17_tx_3"; exon_id "chr1_88277569_88277664_+"; exonnum "2"; txlen "2258";
chr1	ENSEMBL_gcm37	exon	88277569	88277664	0.605969341378954	+	.	gene_id "ENSMUSG00000036251.17"; transcript_id "ENSMUSG00000036251.17_tx_4"; exon_id "chr1_88277569_88277664_+"; exonnum "2"; txlen "2070";
chr1	ENSEMBL_gcm37	exon	88277569	88277664	0.192338724732539	+	.	gene_id "ENSMUSG00000036251.17"; transcript_id "ENSMUSG00000036251.17_tx_5"; exon_id "chr1_88277569_88277664_+"; exonnum "2"; txlen "2195";
chr1	ENSEMBL_gcm37	exon	88277569	88277664	0.192338724732539	+	.	gene_id "ENSMUSG00000036251.17"; transcript_id "ENSMUSG00000036251.17_tx_6"; exon_id "chr1_88277569_88277664_+"; exonnum "2"; txlen "2383";
chr1	ENSEMBL_gcm37	exon	88277569	88277664	0.0606016399765829	+	.	gene_id "ENSMUSG00000036251.17"; transcript_id "ENSMUSG00000036251.17_tx_7"; exon_id "chr1_88277569_88277664_+"; exonnum "13"; txlen "3902";
chr1	HAVANA	exon	88278578	88278707	0	+	.	gene_id "ENSMUSG00000036251.17"; transcript_id "ENSMUST00000113114.10"; gene_type "protein_coding"; gene_name "Trpm8"; transcript_type "protein_coding"; transcript_name "Trpm8-202"; exon_number 17; exon_id "ENSMUSE00000322950.2"; level 2; protein_id "ENSMUSP00000108739.4"; transcript_support_level "1"; mgi_id "MGI:2181435"; tag "basic"; tag "appris_principal_1"; tag "CCDS"; ccdsid "CCDS48316.1"; havana_gene "OTTMUSG00000019582.1"; havana_transcript "OTTMUST00000046774.1";
chr1	HAVANA	CDS	88278578	88278707	0	+	0	gene_id "ENSMUSG00000036251.17"; transcript_id "ENSMUST00000113114.10"; gene_type "protein_coding"; gene_name "Trpm8"; transcript_type "protein_coding"; transcript_name "Trpm8-202"; exon_number 17; exon_id "ENSMUSE00000322950.2"; level 2; protein_id "ENSMUSP00000108739.4"; transcript_support_level "1"; mgi_id "MGI:2181435"; tag "basic"; tag "appris_principal_1"; tag "CCDS"; ccdsid "CCDS48316.1"; havana_gene "OTTMUSG00000019582.1"; havana_transcript "OTTMUST00000046774.1";
chr1	HAVANA	exon	88278578	88278707	0	+	.	gene_id "ENSMUSG00000036251.17"; transcript_id "ENSMUST00000040210.14"; gene_type "protein_coding"; gene_name "Trpm8"; transcript_type "protein_coding"; transcript_name "Trpm8-201"; exon_number 14; exon_id "ENSMUSE00000322950.2"; level 2; protein_id "ENSMUSP00000036991.8"; transcript_support_level "5"; mgi_id "MGI:2181435"; tag "alternative_5_UTR"; tag "basic"; tag "Ensembl_canonical"; tag "GENCODE_Primary"; tag "appris_principal_1"; tag "CCDS"; ccdsid "CCDS48316.1"; havana_gene "OTTMUSG00000019582.1"; havana_transcript "OTTMUST00000046902.1";
chr1	HAVANA	CDS	88278578	88278707	0	+	0	gene_id "ENSMUSG00000036251.17"; transcript_id "ENSMUST00000040210.14"; gene_type "protein_coding"; gene_name "Trpm8"; transcript_type "protein_coding"; transcript_name "Trpm8-201"; exon_number 14; exon_id "ENSMUSE00000322950.2"; level 2; protein_id "ENSMUSP00000036991.8"; transcript_support_level "5"; mgi_id "MGI:2181435"; tag "alternative_5_UTR"; tag "basic"; tag "Ensembl_canonical"; tag "GENCODE_Primary"; tag "appris_principal_1"; tag "CCDS"; ccdsid "CCDS48316.1"; havana_gene "OTTMUSG00000019582.1"; havana_transcript "OTTMUST00000046902.1";
chr1	ENSEMBL	exon	88278578	88278707	0	+	.	gene_id "ENSMUSG00000036251.17"; transcript_id "ENSMUST00000171176.3"; gene_type "protein_coding"; gene_name "Trpm8"; transcript_type "protein_coding"; transcript_name "Trpm8-204"; exon_number 13; exon_id "ENSMUSE00000322950.2"; level 3; protein_id "ENSMUSP00000131209.3"; transcript_support_level "1"; mgi_id "MGI:2181435"; tag "basic"; tag "appris_principal_1"; tag "CCDS"; ccdsid "CCDS48316.1"; havana_gene "OTTMUSG00000019582.1";
chr1	ENSEMBL	CDS	88278578	88278707	0	+	0	gene_id "ENSMUSG00000036251.17"; transcript_id "ENSMUST00000171176.3"; gene_type "protein_coding"; gene_name "Trpm8"; transcript_type "protein_coding"; transcript_name "Trpm8-204"; exon_number 13; exon_id "ENSMUSE00000322950.2"; level 3; protein_id "ENSMUSP00000131209.3"; transcript_support_level "1"; mgi_id "MGI:2181435"; tag "basic"; tag "appris_principal_1"; tag "CCDS"; ccdsid "CCDS48316.1"; havana_gene "OTTMUSG00000019582.1";
chr1	ENSEMBL_gcm37	exon	88278578	88278707	0.639014712003879	+	.	gene_id "ENSMUSG00000036251.17"; transcript_id "ENSMUSG00000036251.17_tx_3"; exon_id "chr1_88278578_88278707_+"; exonnum "3"; txlen "2258";
chr1	ENSEMBL_gcm37	exon	88278578	88278707	0.605969341378954	+	.	gene_id "ENSMUSG00000036251.17"; transcript_id "ENSMUSG00000036251.17_tx_4"; exon_id "chr1_88278578_88278707_+"; exonnum "3"; txlen "2070";
chr1	ENSEMBL_gcm37	exon	88278578	88278707	0.192338724732539	+	.	gene_id "ENSMUSG00000036251.17"; transcript_id "ENSMUSG00000036251.17_tx_5"; exon_id "chr1_88278578_88278707_+"; exonnum "3"; txlen "2195";
chr1	ENSEMBL_gcm37	exon	88278578	88278707	0.192338724732539	+	.	gene_id "ENSMUSG00000036251.17"; transcript_id "ENSMUSG00000036251.17_tx_6"; exon_id "chr1_88278578_88278707_+"; exonnum "3"; txlen "2383";
chr1	ENSEMBL_gcm37	exon	88278578	88278707	0.0606016399765829	+	.	gene_id "ENSMUSG00000036251.17"; transcript_id "ENSMUSG00000036251.17_tx_7"; exon_id "chr1_88278578_88278707_+"; exonnum "14"; txlen "3902";
chr1	HAVANA	exon	88279072	88279217	0	+	.	gene_id "ENSMUSG00000036251.17"; transcript_id "ENSMUST00000113114.10"; gene_type "protein_coding"; gene_name "Trpm8"; transcript_type "protein_coding"; transcript_name "Trpm8-202"; exon_number 18; exon_id "ENSMUSE00000352994.2"; level 2; protein_id "ENSMUSP00000108739.4"; transcript_support_level "1"; mgi_id "MGI:2181435"; tag "basic"; tag "appris_principal_1"; tag "CCDS"; ccdsid "CCDS48316.1"; havana_gene "OTTMUSG00000019582.1"; havana_transcript "OTTMUST00000046774.1";
chr1	HAVANA	CDS	88279072	88279217	0	+	2	gene_id "ENSMUSG00000036251.17"; transcript_id "ENSMUST00000113114.10"; gene_type "protein_coding"; gene_name "Trpm8"; transcript_type "protein_coding"; transcript_name "Trpm8-202"; exon_number 18; exon_id "ENSMUSE00000352994.2"; level 2; protein_id "ENSMUSP00000108739.4"; transcript_support_level "1"; mgi_id "MGI:2181435"; tag "basic"; tag "appris_principal_1"; tag "CCDS"; ccdsid "CCDS48316.1"; havana_gene "OTTMUSG00000019582.1"; havana_transcript "OTTMUST00000046774.1";
chr1	HAVANA	exon	88279072	88279217	0	+	.	gene_id "ENSMUSG00000036251.17"; transcript_id "ENSMUST00000040210.14"; gene_type "protein_coding"; gene_name "Trpm8"; transcript_type "protein_coding"; transcript_name "Trpm8-201"; exon_number 15; exon_id "ENSMUSE00000352994.2"; level 2; protein_id "ENSMUSP00000036991.8"; transcript_support_level "5"; mgi_id "MGI:2181435"; tag "alternative_5_UTR"; tag "basic"; tag "Ensembl_canonical"; tag "GENCODE_Primary"; tag "appris_principal_1"; tag "CCDS"; ccdsid "CCDS48316.1"; havana_gene "OTTMUSG00000019582.1"; havana_transcript "OTTMUST00000046902.1";
chr1	HAVANA	CDS	88279072	88279217	0	+	2	gene_id "ENSMUSG00000036251.17"; transcript_id "ENSMUST00000040210.14"; gene_type "protein_coding"; gene_name "Trpm8"; transcript_type "protein_coding"; transcript_name "Trpm8-201"; exon_number 15; exon_id "ENSMUSE00000352994.2"; level 2; protein_id "ENSMUSP00000036991.8"; transcript_support_level "5"; mgi_id "MGI:2181435"; tag "alternative_5_UTR"; tag "basic"; tag "Ensembl_canonical"; tag "GENCODE_Primary"; tag "appris_principal_1"; tag "CCDS"; ccdsid "CCDS48316.1"; havana_gene "OTTMUSG00000019582.1"; havana_transcript "OTTMUST00000046902.1";
chr1	ENSEMBL	exon	88279072	88279217	0	+	.	gene_id "ENSMUSG00000036251.17"; transcript_id "ENSMUST00000171176.3"; gene_type "protein_coding"; gene_name "Trpm8"; transcript_type "protein_coding"; transcript_name "Trpm8-204"; exon_number 14; exon_id "ENSMUSE00000352994.2"; level 3; protein_id "ENSMUSP00000131209.3"; transcript_support_level "1"; mgi_id "MGI:2181435"; tag "basic"; tag "appris_principal_1"; tag "CCDS"; ccdsid "CCDS48316.1"; havana_gene "OTTMUSG00000019582.1";
chr1	ENSEMBL	CDS	88279072	88279217	0	+	2	gene_id "ENSMUSG00000036251.17"; transcript_id "ENSMUST00000171176.3"; gene_type "protein_coding"; gene_name "Trpm8"; transcript_type "protein_coding"; transcript_name "Trpm8-204"; exon_number 14; exon_id "ENSMUSE00000352994.2"; level 3; protein_id "ENSMUSP00000131209.3"; transcript_support_level "1"; mgi_id "MGI:2181435"; tag "basic"; tag "appris_principal_1"; tag "CCDS"; ccdsid "CCDS48316.1"; havana_gene "OTTMUSG00000019582.1";
chr1	ENSEMBL_gcm37	exon	88279072	88279217	0.639014712003879	+	.	gene_id "ENSMUSG00000036251.17"; transcript_id "ENSMUSG00000036251.17_tx_3"; exon_id "chr1_88279072_88279217_+"; exonnum "4"; txlen "2258";
chr1	ENSEMBL_gcm37	exon	88279072	88279217	0.605969341378954	+	.	gene_id "ENSMUSG00000036251.17"; transcript_id "ENSMUSG00000036251.17_tx_4"; exon_id "chr1_88279072_88279217_+"; exonnum "4"; txlen "2070";
chr1	ENSEMBL_gcm37	exon	88279072	88279217	0.192338724732539	+	.	gene_id "ENSMUSG00000036251.17"; transcript_id "ENSMUSG00000036251.17_tx_5"; exon_id "chr1_88279072_88279217_+"; exonnum "4"; txlen "2195";
chr1	ENSEMBL_gcm37	exon	88279072	88279217	0.192338724732539	+	.	gene_id "ENSMUSG00000036251.17"; transcript_id "ENSMUSG00000036251.17_tx_6"; exon_id "chr1_88279072_88279217_+"; exonnum "4"; txlen "2383";
chr1	ENSEMBL_gcm37	exon	88279072	88279217	0.0606016399765829	+	.	gene_id "ENSMUSG00000036251.17"; transcript_id "ENSMUSG00000036251.17_tx_7"; exon_id "chr1_88279072_88279217_+"; exonnum "15"; txlen "3902";
chr1	HAVANA	exon	88282131	88282243	0	+	.	gene_id "ENSMUSG00000036251.17"; transcript_id "ENSMUST00000113114.10"; gene_type "protein_coding"; gene_name "Trpm8"; transcript_type "protein_coding"; transcript_name "Trpm8-202"; exon_number 19; exon_id "ENSMUSE00000323134.2"; level 2; protein_id "ENSMUSP00000108739.4"; transcript_support_level "1"; mgi_id "MGI:2181435"; tag "basic"; tag "appris_principal_1"; tag "CCDS"; ccdsid "CCDS48316.1"; havana_gene "OTTMUSG00000019582.1"; havana_transcript "OTTMUST00000046774.1";
chr1	HAVANA	CDS	88282131	88282243	0	+	0	gene_id "ENSMUSG00000036251.17"; transcript_id "ENSMUST00000113114.10"; gene_type "protein_coding"; gene_name "Trpm8"; transcript_type "protein_coding"; transcript_name "Trpm8-202"; exon_number 19; exon_id "ENSMUSE00000323134.2"; level 2; protein_id "ENSMUSP00000108739.4"; transcript_support_level "1"; mgi_id "MGI:2181435"; tag "basic"; tag "appris_principal_1"; tag "CCDS"; ccdsid "CCDS48316.1"; havana_gene "OTTMUSG00000019582.1"; havana_transcript "OTTMUST00000046774.1";
chr1	HAVANA	exon	88282131	88282243	0	+	.	gene_id "ENSMUSG00000036251.17"; transcript_id "ENSMUST00000040210.14"; gene_type "protein_coding"; gene_name "Trpm8"; transcript_type "protein_coding"; transcript_name "Trpm8-201"; exon_number 16; exon_id "ENSMUSE00000323134.2"; level 2; protein_id "ENSMUSP00000036991.8"; transcript_support_level "5"; mgi_id "MGI:2181435"; tag "alternative_5_UTR"; tag "basic"; tag "Ensembl_canonical"; tag "GENCODE_Primary"; tag "appris_principal_1"; tag "CCDS"; ccdsid "CCDS48316.1"; havana_gene "OTTMUSG00000019582.1"; havana_transcript "OTTMUST00000046902.1";
chr1	HAVANA	CDS	88282131	88282243	0	+	0	gene_id "ENSMUSG00000036251.17"; transcript_id "ENSMUST00000040210.14"; gene_type "protein_coding"; gene_name "Trpm8"; transcript_type "protein_coding"; transcript_name "Trpm8-201"; exon_number 16; exon_id "ENSMUSE00000323134.2"; level 2; protein_id "ENSMUSP00000036991.8"; transcript_support_level "5"; mgi_id "MGI:2181435"; tag "alternative_5_UTR"; tag "basic"; tag "Ensembl_canonical"; tag "GENCODE_Primary"; tag "appris_principal_1"; tag "CCDS"; ccdsid "CCDS48316.1"; havana_gene "OTTMUSG00000019582.1"; havana_transcript "OTTMUST00000046902.1";
chr1	ENSEMBL	exon	88282131	88282243	0	+	.	gene_id "ENSMUSG00000036251.17"; transcript_id "ENSMUST00000171176.3"; gene_type "protein_coding"; gene_name "Trpm8"; transcript_type "protein_coding"; transcript_name "Trpm8-204"; exon_number 15; exon_id "ENSMUSE00000323134.2"; level 3; protein_id "ENSMUSP00000131209.3"; transcript_support_level "1"; mgi_id "MGI:2181435"; tag "basic"; tag "appris_principal_1"; tag "CCDS"; ccdsid "CCDS48316.1"; havana_gene "OTTMUSG00000019582.1";
chr1	ENSEMBL	CDS	88282131	88282243	0	+	0	gene_id "ENSMUSG00000036251.17"; transcript_id "ENSMUST00000171176.3"; gene_type "protein_coding"; gene_name "Trpm8"; transcript_type "protein_coding"; transcript_name "Trpm8-204"; exon_number 15; exon_id "ENSMUSE00000323134.2"; level 3; protein_id "ENSMUSP00000131209.3"; transcript_support_level "1"; mgi_id "MGI:2181435"; tag "basic"; tag "appris_principal_1"; tag "CCDS"; ccdsid "CCDS48316.1"; havana_gene "OTTMUSG00000019582.1";
chr1	ENSEMBL_gcm37	exon	88282131	88282243	0.639014712003879	+	.	gene_id "ENSMUSG00000036251.17"; transcript_id "ENSMUSG00000036251.17_tx_3"; exon_id "chr1_88282131_88282243_+"; exonnum "5"; txlen "2258";
chr1	ENSEMBL_gcm37	exon	88282131	88282243	0.605969341378954	+	.	gene_id "ENSMUSG00000036251.17"; transcript_id "ENSMUSG00000036251.17_tx_4"; exon_id "chr1_88282131_88282243_+"; exonnum "5"; txlen "2070";
chr1	ENSEMBL_gcm37	exon	88282131	88282243	0.192338724732539	+	.	gene_id "ENSMUSG00000036251.17"; transcript_id "ENSMUSG00000036251.17_tx_5"; exon_id "chr1_88282131_88282243_+"; exonnum "5"; txlen "2195";
chr1	ENSEMBL_gcm37	exon	88282131	88282243	0.192338724732539	+	.	gene_id "ENSMUSG00000036251.17"; transcript_id "ENSMUSG00000036251.17_tx_6"; exon_id "chr1_88282131_88282243_+"; exonnum "5"; txlen "2383";
chr1	ENSEMBL_gcm37	exon	88282131	88282243	0.0606016399765829	+	.	gene_id "ENSMUSG00000036251.17"; transcript_id "ENSMUSG00000036251.17_tx_7"; exon_id "chr1_88282131_88282243_+"; exonnum "16"; txlen "3902";
chr1	HAVANA	exon	88282853	88283069	0	+	.	gene_id "ENSMUSG00000036251.17"; transcript_id "ENSMUST00000113114.10"; gene_type "protein_coding"; gene_name "Trpm8"; transcript_type "protein_coding"; transcript_name "Trpm8-202"; exon_number 20; exon_id "ENSMUSE00000400182.2"; level 2; protein_id "ENSMUSP00000108739.4"; transcript_support_level "1"; mgi_id "MGI:2181435"; tag "basic"; tag "appris_principal_1"; tag "CCDS"; ccdsid "CCDS48316.1"; havana_gene "OTTMUSG00000019582.1"; havana_transcript "OTTMUST00000046774.1";
chr1	HAVANA	CDS	88282853	88283069	0	+	1	gene_id "ENSMUSG00000036251.17"; transcript_id "ENSMUST00000113114.10"; gene_type "protein_coding"; gene_name "Trpm8"; transcript_type "protein_coding"; transcript_name "Trpm8-202"; exon_number 20; exon_id "ENSMUSE00000400182.2"; level 2; protein_id "ENSMUSP00000108739.4"; transcript_support_level "1"; mgi_id "MGI:2181435"; tag "basic"; tag "appris_principal_1"; tag "CCDS"; ccdsid "CCDS48316.1"; havana_gene "OTTMUSG00000019582.1"; havana_transcript "OTTMUST00000046774.1";
chr1	HAVANA	exon	88282853	88283069	0	+	.	gene_id "ENSMUSG00000036251.17"; transcript_id "ENSMUST00000040210.14"; gene_type "protein_coding"; gene_name "Trpm8"; transcript_type "protein_coding"; transcript_name "Trpm8-201"; exon_number 17; exon_id "ENSMUSE00000400182.2"; level 2; protein_id "ENSMUSP00000036991.8"; transcript_support_level "5"; mgi_id "MGI:2181435"; tag "alternative_5_UTR"; tag "basic"; tag "Ensembl_canonical"; tag "GENCODE_Primary"; tag "appris_principal_1"; tag "CCDS"; ccdsid "CCDS48316.1"; havana_gene "OTTMUSG00000019582.1"; havana_transcript "OTTMUST00000046902.1";
chr1	HAVANA	CDS	88282853	88283069	0	+	1	gene_id "ENSMUSG00000036251.17"; transcript_id "ENSMUST00000040210.14"; gene_type "protein_coding"; gene_name "Trpm8"; transcript_type "protein_coding"; transcript_name "Trpm8-201"; exon_number 17; exon_id "ENSMUSE00000400182.2"; level 2; protein_id "ENSMUSP00000036991.8"; transcript_support_level "5"; mgi_id "MGI:2181435"; tag "alternative_5_UTR"; tag "basic"; tag "Ensembl_canonical"; tag "GENCODE_Primary"; tag "appris_principal_1"; tag "CCDS"; ccdsid "CCDS48316.1"; havana_gene "OTTMUSG00000019582.1"; havana_transcript "OTTMUST00000046902.1";
chr1	ENSEMBL	exon	88282853	88283069	0	+	.	gene_id "ENSMUSG00000036251.17"; transcript_id "ENSMUST00000171176.3"; gene_type "protein_coding"; gene_name "Trpm8"; transcript_type "protein_coding"; transcript_name "Trpm8-204"; exon_number 16; exon_id "ENSMUSE00000400182.2"; level 3; protein_id "ENSMUSP00000131209.3"; transcript_support_level "1"; mgi_id "MGI:2181435"; tag "basic"; tag "appris_principal_1"; tag "CCDS"; ccdsid "CCDS48316.1"; havana_gene "OTTMUSG00000019582.1";
chr1	ENSEMBL	CDS	88282853	88283069	0	+	1	gene_id "ENSMUSG00000036251.17"; transcript_id "ENSMUST00000171176.3"; gene_type "protein_coding"; gene_name "Trpm8"; transcript_type "protein_coding"; transcript_name "Trpm8-204"; exon_number 16; exon_id "ENSMUSE00000400182.2"; level 3; protein_id "ENSMUSP00000131209.3"; transcript_support_level "1"; mgi_id "MGI:2181435"; tag "basic"; tag "appris_principal_1"; tag "CCDS"; ccdsid "CCDS48316.1"; havana_gene "OTTMUSG00000019582.1";
chr1	ENSEMBL_gcm37	exon	88282853	88283069	0.639014712003879	+	.	gene_id "ENSMUSG00000036251.17"; transcript_id "ENSMUSG00000036251.17_tx_3"; exon_id "chr1_88282853_88283069_+"; exonnum "6"; txlen "2258";
chr1	ENSEMBL_gcm37	exon	88282853	88283069	0.605969341378954	+	.	gene_id "ENSMUSG00000036251.17"; transcript_id "ENSMUSG00000036251.17_tx_4"; exon_id "chr1_88282853_88283069_+"; exonnum "6"; txlen "2070";
chr1	ENSEMBL_gcm37	exon	88282853	88283069	0.192338724732539	+	.	gene_id "ENSMUSG00000036251.17"; transcript_id "ENSMUSG00000036251.17_tx_5"; exon_id "chr1_88282853_88283069_+"; exonnum "6"; txlen "2195";
chr1	ENSEMBL_gcm37	exon	88282853	88283069	0.192338724732539	+	.	gene_id "ENSMUSG00000036251.17"; transcript_id "ENSMUSG00000036251.17_tx_6"; exon_id "chr1_88282853_88283069_+"; exonnum "6"; txlen "2383";
chr1	ENSEMBL_gcm37	exon	88282853	88283069	0.0606016399765829	+	.	gene_id "ENSMUSG00000036251.17"; transcript_id "ENSMUSG00000036251.17_tx_7"; exon_id "chr1_88282853_88283069_+"; exonnum "17"; txlen "3902";
chr1	HAVANA	exon	88287374	88287465	0	+	.	gene_id "ENSMUSG00000036251.17"; transcript_id "ENSMUST00000113114.10"; gene_type "protein_coding"; gene_name "Trpm8"; transcript_type "protein_coding"; transcript_name "Trpm8-202"; exon_number 21; exon_id "ENSMUSE00000322922.2"; level 2; protein_id "ENSMUSP00000108739.4"; transcript_support_level "1"; mgi_id "MGI:2181435"; tag "basic"; tag "appris_principal_1"; tag "CCDS"; ccdsid "CCDS48316.1"; havana_gene "OTTMUSG00000019582.1"; havana_transcript "OTTMUST00000046774.1";
chr1	HAVANA	CDS	88287374	88287465	0	+	0	gene_id "ENSMUSG00000036251.17"; transcript_id "ENSMUST00000113114.10"; gene_type "protein_coding"; gene_name "Trpm8"; transcript_type "protein_coding"; transcript_name "Trpm8-202"; exon_number 21; exon_id "ENSMUSE00000322922.2"; level 2; protein_id "ENSMUSP00000108739.4"; transcript_support_level "1"; mgi_id "MGI:2181435"; tag "basic"; tag "appris_principal_1"; tag "CCDS"; ccdsid "CCDS48316.1"; havana_gene "OTTMUSG00000019582.1"; havana_transcript "OTTMUST00000046774.1";
chr1	HAVANA	exon	88287374	88287465	0	+	.	gene_id "ENSMUSG00000036251.17"; transcript_id "ENSMUST00000040210.14"; gene_type "protein_coding"; gene_name "Trpm8"; transcript_type "protein_coding"; transcript_name "Trpm8-201"; exon_number 18; exon_id "ENSMUSE00000322922.2"; level 2; protein_id "ENSMUSP00000036991.8"; transcript_support_level "5"; mgi_id "MGI:2181435"; tag "alternative_5_UTR"; tag "basic"; tag "Ensembl_canonical"; tag "GENCODE_Primary"; tag "appris_principal_1"; tag "CCDS"; ccdsid "CCDS48316.1"; havana_gene "OTTMUSG00000019582.1"; havana_transcript "OTTMUST00000046902.1";
chr1	HAVANA	CDS	88287374	88287465	0	+	0	gene_id "ENSMUSG00000036251.17"; transcript_id "ENSMUST00000040210.14"; gene_type "protein_coding"; gene_name "Trpm8"; transcript_type "protein_coding"; transcript_name "Trpm8-201"; exon_number 18; exon_id "ENSMUSE00000322922.2"; level 2; protein_id "ENSMUSP00000036991.8"; transcript_support_level "5"; mgi_id "MGI:2181435"; tag "alternative_5_UTR"; tag "basic"; tag "Ensembl_canonical"; tag "GENCODE_Primary"; tag "appris_principal_1"; tag "CCDS"; ccdsid "CCDS48316.1"; havana_gene "OTTMUSG00000019582.1"; havana_transcript "OTTMUST00000046902.1";
chr1	ENSEMBL	exon	88287374	88287465	0	+	.	gene_id "ENSMUSG00000036251.17"; transcript_id "ENSMUST00000171176.3"; gene_type "protein_coding"; gene_name "Trpm8"; transcript_type "protein_coding"; transcript_name "Trpm8-204"; exon_number 17; exon_id "ENSMUSE00000322922.2"; level 3; protein_id "ENSMUSP00000131209.3"; transcript_support_level "1"; mgi_id "MGI:2181435"; tag "basic"; tag "appris_principal_1"; tag "CCDS"; ccdsid "CCDS48316.1"; havana_gene "OTTMUSG00000019582.1";
chr1	ENSEMBL	CDS	88287374	88287465	0	+	0	gene_id "ENSMUSG00000036251.17"; transcript_id "ENSMUST00000171176.3"; gene_type "protein_coding"; gene_name "Trpm8"; transcript_type "protein_coding"; transcript_name "Trpm8-204"; exon_number 17; exon_id "ENSMUSE00000322922.2"; level 3; protein_id "ENSMUSP00000131209.3"; transcript_support_level "1"; mgi_id "MGI:2181435"; tag "basic"; tag "appris_principal_1"; tag "CCDS"; ccdsid "CCDS48316.1"; havana_gene "OTTMUSG00000019582.1";
chr1	ENSEMBL_gcm37	exon	88287374	88287465	0.639014712003879	+	.	gene_id "ENSMUSG00000036251.17"; transcript_id "ENSMUSG00000036251.17_tx_3"; exon_id "chr1_88287374_88287465_+"; exonnum "7"; txlen "2258";
chr1	ENSEMBL_gcm37	exon	88287374	88287465	0.605969341378954	+	.	gene_id "ENSMUSG00000036251.17"; transcript_id "ENSMUSG00000036251.17_tx_4"; exon_id "chr1_88287374_88287465_+"; exonnum "7"; txlen "2070";
chr1	ENSEMBL_gcm37	exon	88287374	88287465	0.192338724732539	+	.	gene_id "ENSMUSG00000036251.17"; transcript_id "ENSMUSG00000036251.17_tx_5"; exon_id "chr1_88287374_88287465_+"; exonnum "7"; txlen "2195";
chr1	ENSEMBL_gcm37	exon	88287374	88287465	0.192338724732539	+	.	gene_id "ENSMUSG00000036251.17"; transcript_id "ENSMUSG00000036251.17_tx_6"; exon_id "chr1_88287374_88287465_+"; exonnum "7"; txlen "2383";
chr1	ENSEMBL_gcm37	exon	88287374	88287465	0.0606016399765829	+	.	gene_id "ENSMUSG00000036251.17"; transcript_id "ENSMUSG00000036251.17_tx_7"; exon_id "chr1_88287374_88287465_+"; exonnum "18"; txlen "3902";
chr1	HAVANA	exon	88288307	88288448	0	+	.	gene_id "ENSMUSG00000036251.17"; transcript_id "ENSMUST00000113114.10"; gene_type "protein_coding"; gene_name "Trpm8"; transcript_type "protein_coding"; transcript_name "Trpm8-202"; exon_number 22; exon_id "ENSMUSE00000340058.5"; level 2; protein_id "ENSMUSP00000108739.4"; transcript_support_level "1"; mgi_id "MGI:2181435"; tag "basic"; tag "appris_principal_1"; tag "CCDS"; ccdsid "CCDS48316.1"; havana_gene "OTTMUSG00000019582.1"; havana_transcript "OTTMUST00000046774.1";
chr1	HAVANA	CDS	88288307	88288448	0	+	1	gene_id "ENSMUSG00000036251.17"; transcript_id "ENSMUST00000113114.10"; gene_type "protein_coding"; gene_name "Trpm8"; transcript_type "protein_coding"; transcript_name "Trpm8-202"; exon_number 22; exon_id "ENSMUSE00000340058.5"; level 2; protein_id "ENSMUSP00000108739.4"; transcript_support_level "1"; mgi_id "MGI:2181435"; tag "basic"; tag "appris_principal_1"; tag "CCDS"; ccdsid "CCDS48316.1"; havana_gene "OTTMUSG00000019582.1"; havana_transcript "OTTMUST00000046774.1";
chr1	HAVANA	exon	88288307	88288448	0	+	.	gene_id "ENSMUSG00000036251.17"; transcript_id "ENSMUST00000040210.14"; gene_type "protein_coding"; gene_name "Trpm8"; transcript_type "protein_coding"; transcript_name "Trpm8-201"; exon_number 19; exon_id "ENSMUSE00000340058.5"; level 2; protein_id "ENSMUSP00000036991.8"; transcript_support_level "5"; mgi_id "MGI:2181435"; tag "alternative_5_UTR"; tag "basic"; tag "Ensembl_canonical"; tag "GENCODE_Primary"; tag "appris_principal_1"; tag "CCDS"; ccdsid "CCDS48316.1"; havana_gene "OTTMUSG00000019582.1"; havana_transcript "OTTMUST00000046902.1";
chr1	HAVANA	CDS	88288307	88288448	0	+	1	gene_id "ENSMUSG00000036251.17"; transcript_id "ENSMUST00000040210.14"; gene_type "protein_coding"; gene_name "Trpm8"; transcript_type "protein_coding"; transcript_name "Trpm8-201"; exon_number 19; exon_id "ENSMUSE00000340058.5"; level 2; protein_id "ENSMUSP00000036991.8"; transcript_support_level "5"; mgi_id "MGI:2181435"; tag "alternative_5_UTR"; tag "basic"; tag "Ensembl_canonical"; tag "GENCODE_Primary"; tag "appris_principal_1"; tag "CCDS"; ccdsid "CCDS48316.1"; havana_gene "OTTMUSG00000019582.1"; havana_transcript "OTTMUST00000046902.1";
chr1	ENSEMBL	exon	88288307	88288448	0	+	.	gene_id "ENSMUSG00000036251.17"; transcript_id "ENSMUST00000171176.3"; gene_type "protein_coding"; gene_name "Trpm8"; transcript_type "protein_coding"; transcript_name "Trpm8-204"; exon_number 18; exon_id "ENSMUSE00000340058.5"; level 3; protein_id "ENSMUSP00000131209.3"; transcript_support_level "1"; mgi_id "MGI:2181435"; tag "basic"; tag "appris_principal_1"; tag "CCDS"; ccdsid "CCDS48316.1"; havana_gene "OTTMUSG00000019582.1";
chr1	ENSEMBL	CDS	88288307	88288448	0	+	1	gene_id "ENSMUSG00000036251.17"; transcript_id "ENSMUST00000171176.3"; gene_type "protein_coding"; gene_name "Trpm8"; transcript_type "protein_coding"; transcript_name "Trpm8-204"; exon_number 18; exon_id "ENSMUSE00000340058.5"; level 3; protein_id "ENSMUSP00000131209.3"; transcript_support_level "1"; mgi_id "MGI:2181435"; tag "basic"; tag "appris_principal_1"; tag "CCDS"; ccdsid "CCDS48316.1"; havana_gene "OTTMUSG00000019582.1";
chr1	ENSEMBL_gcm37	exon	88288307	88288448	0.639014712003879	+	.	gene_id "ENSMUSG00000036251.17"; transcript_id "ENSMUSG00000036251.17_tx_3"; exon_id "chr1_88288307_88288448_+"; exonnum "8"; txlen "2258";
chr1	ENSEMBL_gcm37	exon	88288307	88288448	0.605969341378954	+	.	gene_id "ENSMUSG00000036251.17"; transcript_id "ENSMUSG00000036251.17_tx_4"; exon_id "chr1_88288307_88288448_+"; exonnum "8"; txlen "2070";
chr1	ENSEMBL_gcm37	exon	88288307	88288448	0.192338724732539	+	.	gene_id "ENSMUSG00000036251.17"; transcript_id "ENSMUSG00000036251.17_tx_5"; exon_id "chr1_88288307_88288448_+"; exonnum "8"; txlen "2195";
chr1	ENSEMBL_gcm37	exon	88288307	88288448	0.192338724732539	+	.	gene_id "ENSMUSG00000036251.17"; transcript_id "ENSMUSG00000036251.17_tx_6"; exon_id "chr1_88288307_88288448_+"; exonnum "8"; txlen "2383";
chr1	ENSEMBL_gcm37	exon	88288307	88288448	0.0606016399765829	+	.	gene_id "ENSMUSG00000036251.17"; transcript_id "ENSMUSG00000036251.17_tx_7"; exon_id "chr1_88288307_88288448_+"; exonnum "19"; txlen "3902";
chr1	HAVANA	exon	88289633	88289804	0	+	.	gene_id "ENSMUSG00000036251.17"; transcript_id "ENSMUST00000113114.10"; gene_type "protein_coding"; gene_name "Trpm8"; transcript_type "protein_coding"; transcript_name "Trpm8-202"; exon_number 23; exon_id "ENSMUSE00000323102.4"; level 2; protein_id "ENSMUSP00000108739.4"; transcript_support_level "1"; mgi_id "MGI:2181435"; tag "basic"; tag "appris_principal_1"; tag "CCDS"; ccdsid "CCDS48316.1"; havana_gene "OTTMUSG00000019582.1"; havana_transcript "OTTMUST00000046774.1";
chr1	HAVANA	CDS	88289633	88289804	0	+	0	gene_id "ENSMUSG00000036251.17"; transcript_id "ENSMUST00000113114.10"; gene_type "protein_coding"; gene_name "Trpm8"; transcript_type "protein_coding"; transcript_name "Trpm8-202"; exon_number 23; exon_id "ENSMUSE00000323102.4"; level 2; protein_id "ENSMUSP00000108739.4"; transcript_support_level "1"; mgi_id "MGI:2181435"; tag "basic"; tag "appris_principal_1"; tag "CCDS"; ccdsid "CCDS48316.1"; havana_gene "OTTMUSG00000019582.1"; havana_transcript "OTTMUST00000046774.1";
chr1	HAVANA	exon	88289633	88289804	0	+	.	gene_id "ENSMUSG00000036251.17"; transcript_id "ENSMUST00000040210.14"; gene_type "protein_coding"; gene_name "Trpm8"; transcript_type "protein_coding"; transcript_name "Trpm8-201"; exon_number 20; exon_id "ENSMUSE00000323102.4"; level 2; protein_id "ENSMUSP00000036991.8"; transcript_support_level "5"; mgi_id "MGI:2181435"; tag "alternative_5_UTR"; tag "basic"; tag "Ensembl_canonical"; tag "GENCODE_Primary"; tag "appris_principal_1"; tag "CCDS"; ccdsid "CCDS48316.1"; havana_gene "OTTMUSG00000019582.1"; havana_transcript "OTTMUST00000046902.1";
chr1	HAVANA	CDS	88289633	88289804	0	+	0	gene_id "ENSMUSG00000036251.17"; transcript_id "ENSMUST00000040210.14"; gene_type "protein_coding"; gene_name "Trpm8"; transcript_type "protein_coding"; transcript_name "Trpm8-201"; exon_number 20; exon_id "ENSMUSE00000323102.4"; level 2; protein_id "ENSMUSP00000036991.8"; transcript_support_level "5"; mgi_id "MGI:2181435"; tag "alternative_5_UTR"; tag "basic"; tag "Ensembl_canonical"; tag "GENCODE_Primary"; tag "appris_principal_1"; tag "CCDS"; ccdsid "CCDS48316.1"; havana_gene "OTTMUSG00000019582.1"; havana_transcript "OTTMUST00000046902.1";
chr1	ENSEMBL	exon	88289633	88289804	0	+	.	gene_id "ENSMUSG00000036251.17"; transcript_id "ENSMUST00000171176.3"; gene_type "protein_coding"; gene_name "Trpm8"; transcript_type "protein_coding"; transcript_name "Trpm8-204"; exon_number 19; exon_id "ENSMUSE00000323102.4"; level 3; protein_id "ENSMUSP00000131209.3"; transcript_support_level "1"; mgi_id "MGI:2181435"; tag "basic"; tag "appris_principal_1"; tag "CCDS"; ccdsid "CCDS48316.1"; havana_gene "OTTMUSG00000019582.1";
chr1	ENSEMBL	CDS	88289633	88289804	0	+	0	gene_id "ENSMUSG00000036251.17"; transcript_id "ENSMUST00000171176.3"; gene_type "protein_coding"; gene_name "Trpm8"; transcript_type "protein_coding"; transcript_name "Trpm8-204"; exon_number 19; exon_id "ENSMUSE00000323102.4"; level 3; protein_id "ENSMUSP00000131209.3"; transcript_support_level "1"; mgi_id "MGI:2181435"; tag "basic"; tag "appris_principal_1"; tag "CCDS"; ccdsid "CCDS48316.1"; havana_gene "OTTMUSG00000019582.1";
chr1	ENSEMBL_gcm37	exon	88289633	88289804	0.639014712003879	+	.	gene_id "ENSMUSG00000036251.17"; transcript_id "ENSMUSG00000036251.17_tx_3"; exon_id "chr1_88289633_88289804_+"; exonnum "9"; txlen "2258";
chr1	ENSEMBL_gcm37	exon	88289633	88289804	0.605969341378954	+	.	gene_id "ENSMUSG00000036251.17"; transcript_id "ENSMUSG00000036251.17_tx_4"; exon_id "chr1_88289633_88289804_+"; exonnum "9"; txlen "2070";
chr1	ENSEMBL_gcm37	exon	88289633	88289804	0.192338724732539	+	.	gene_id "ENSMUSG00000036251.17"; transcript_id "ENSMUSG00000036251.17_tx_5"; exon_id "chr1_88289633_88289804_+"; exonnum "9"; txlen "2195";
chr1	ENSEMBL_gcm37	exon	88289633	88289804	0.192338724732539	+	.	gene_id "ENSMUSG00000036251.17"; transcript_id "ENSMUSG00000036251.17_tx_6"; exon_id "chr1_88289633_88289804_+"; exonnum "9"; txlen "2383";
chr1	ENSEMBL_gcm37	exon	88289633	88289804	0.0606016399765829	+	.	gene_id "ENSMUSG00000036251.17"; transcript_id "ENSMUSG00000036251.17_tx_7"; exon_id "chr1_88289633_88289804_+"; exonnum "20"; txlen "3902";
chr1	HAVANA	exon	88292762	88292939	0	+	.	gene_id "ENSMUSG00000036251.17"; transcript_id "ENSMUST00000113114.10"; gene_type "protein_coding"; gene_name "Trpm8"; transcript_type "protein_coding"; transcript_name "Trpm8-202"; exon_number 24; exon_id "ENSMUSE00000342611.2"; level 2; protein_id "ENSMUSP00000108739.4"; transcript_support_level "1"; mgi_id "MGI:2181435"; tag "basic"; tag "appris_principal_1"; tag "CCDS"; ccdsid "CCDS48316.1"; havana_gene "OTTMUSG00000019582.1"; havana_transcript "OTTMUST00000046774.1";
chr1	HAVANA	CDS	88292762	88292939	0	+	2	gene_id "ENSMUSG00000036251.17"; transcript_id "ENSMUST00000113114.10"; gene_type "protein_coding"; gene_name "Trpm8"; transcript_type "protein_coding"; transcript_name "Trpm8-202"; exon_number 24; exon_id "ENSMUSE00000342611.2"; level 2; protein_id "ENSMUSP00000108739.4"; transcript_support_level "1"; mgi_id "MGI:2181435"; tag "basic"; tag "appris_principal_1"; tag "CCDS"; ccdsid "CCDS48316.1"; havana_gene "OTTMUSG00000019582.1"; havana_transcript "OTTMUST00000046774.1";
chr1	HAVANA	exon	88292762	88292939	0	+	.	gene_id "ENSMUSG00000036251.17"; transcript_id "ENSMUST00000040210.14"; gene_type "protein_coding"; gene_name "Trpm8"; transcript_type "protein_coding"; transcript_name "Trpm8-201"; exon_number 21; exon_id "ENSMUSE00000342611.2"; level 2; protein_id "ENSMUSP00000036991.8"; transcript_support_level "5"; mgi_id "MGI:2181435"; tag "alternative_5_UTR"; tag "basic"; tag "Ensembl_canonical"; tag "GENCODE_Primary"; tag "appris_principal_1"; tag "CCDS"; ccdsid "CCDS48316.1"; havana_gene "OTTMUSG00000019582.1"; havana_transcript "OTTMUST00000046902.1";
chr1	HAVANA	CDS	88292762	88292939	0	+	2	gene_id "ENSMUSG00000036251.17"; transcript_id "ENSMUST00000040210.14"; gene_type "protein_coding"; gene_name "Trpm8"; transcript_type "protein_coding"; transcript_name "Trpm8-201"; exon_number 21; exon_id "ENSMUSE00000342611.2"; level 2; protein_id "ENSMUSP00000036991.8"; transcript_support_level "5"; mgi_id "MGI:2181435"; tag "alternative_5_UTR"; tag "basic"; tag "Ensembl_canonical"; tag "GENCODE_Primary"; tag "appris_principal_1"; tag "CCDS"; ccdsid "CCDS48316.1"; havana_gene "OTTMUSG00000019582.1"; havana_transcript "OTTMUST00000046902.1";
chr1	ENSEMBL	exon	88292762	88292939	0	+	.	gene_id "ENSMUSG00000036251.17"; transcript_id "ENSMUST00000171176.3"; gene_type "protein_coding"; gene_name "Trpm8"; transcript_type "protein_coding"; transcript_name "Trpm8-204"; exon_number 20; exon_id "ENSMUSE00000342611.2"; level 3; protein_id "ENSMUSP00000131209.3"; transcript_support_level "1"; mgi_id "MGI:2181435"; tag "basic"; tag "appris_principal_1"; tag "CCDS"; ccdsid "CCDS48316.1"; havana_gene "OTTMUSG00000019582.1";
chr1	ENSEMBL	CDS	88292762	88292939	0	+	2	gene_id "ENSMUSG00000036251.17"; transcript_id "ENSMUST00000171176.3"; gene_type "protein_coding"; gene_name "Trpm8"; transcript_type "protein_coding"; transcript_name "Trpm8-204"; exon_number 20; exon_id "ENSMUSE00000342611.2"; level 3; protein_id "ENSMUSP00000131209.3"; transcript_support_level "1"; mgi_id "MGI:2181435"; tag "basic"; tag "appris_principal_1"; tag "CCDS"; ccdsid "CCDS48316.1"; havana_gene "OTTMUSG00000019582.1";
chr1	ENSEMBL_gcm37	exon	88292762	88292939	0.639014712003879	+	.	gene_id "ENSMUSG00000036251.17"; transcript_id "ENSMUSG00000036251.17_tx_3"; exon_id "chr1_88292762_88292939_+"; exonnum "10"; txlen "2258";
chr1	ENSEMBL_gcm37	exon	88292762	88292939	0.605969341378954	+	.	gene_id "ENSMUSG00000036251.17"; transcript_id "ENSMUSG00000036251.17_tx_4"; exon_id "chr1_88292762_88292939_+"; exonnum "10"; txlen "2070";
chr1	ENSEMBL_gcm37	exon	88292762	88292939	0.192338724732539	+	.	gene_id "ENSMUSG00000036251.17"; transcript_id "ENSMUSG00000036251.17_tx_5"; exon_id "chr1_88292762_88292939_+"; exonnum "10"; txlen "2195";
chr1	ENSEMBL_gcm37	exon	88292762	88292939	0.192338724732539	+	.	gene_id "ENSMUSG00000036251.17"; transcript_id "ENSMUSG00000036251.17_tx_6"; exon_id "chr1_88292762_88292939_+"; exonnum "10"; txlen "2383";
chr1	ENSEMBL_gcm37	exon	88292762	88292939	0.0606016399765829	+	.	gene_id "ENSMUSG00000036251.17"; transcript_id "ENSMUSG00000036251.17_tx_7"; exon_id "chr1_88292762_88292939_+"; exonnum "21"; txlen "3902";
chr1	sragcm37_mid	exon	88300112	88300236	0.192338724732539	+	.	gene_id "ENSMUSG00000036251.17"; transcript_id "ENSMUSG00000036251.17_tx_5"; exon_id "chr1_88300112_88300236_+"; exonnum "11"; txlen "2195";
chr1	sragcm37_mid	exon	88300112	88300236	0.192338724732539	+	.	gene_id "ENSMUSG00000036251.17"; transcript_id "ENSMUSG00000036251.17_tx_6"; exon_id "chr1_88300112_88300236_+"; exonnum "11"; txlen "2383";
chr1	sragcm37_mid	exon	88300112	88300236	0.0606016399765829	+	.	gene_id "ENSMUSG00000036251.17"; transcript_id "ENSMUSG00000036251.17_tx_7"; exon_id "chr1_88300112_88300236_+"; exonnum "22"; txlen "3902";
chr1	HAVANA	exon	88301971	88302161	0	+	.	gene_id "ENSMUSG00000036251.17"; transcript_id "ENSMUST00000113114.10"; gene_type "protein_coding"; gene_name "Trpm8"; transcript_type "protein_coding"; transcript_name "Trpm8-202"; exon_number 25; exon_id "ENSMUSE00000386071.2"; level 2; protein_id "ENSMUSP00000108739.4"; transcript_support_level "1"; mgi_id "MGI:2181435"; tag "basic"; tag "appris_principal_1"; tag "CCDS"; ccdsid "CCDS48316.1"; havana_gene "OTTMUSG00000019582.1"; havana_transcript "OTTMUST00000046774.1";
chr1	HAVANA	CDS	88301971	88302161	0	+	1	gene_id "ENSMUSG00000036251.17"; transcript_id "ENSMUST00000113114.10"; gene_type "protein_coding"; gene_name "Trpm8"; transcript_type "protein_coding"; transcript_name "Trpm8-202"; exon_number 25; exon_id "ENSMUSE00000386071.2"; level 2; protein_id "ENSMUSP00000108739.4"; transcript_support_level "1"; mgi_id "MGI:2181435"; tag "basic"; tag "appris_principal_1"; tag "CCDS"; ccdsid "CCDS48316.1"; havana_gene "OTTMUSG00000019582.1"; havana_transcript "OTTMUST00000046774.1";
chr1	HAVANA	exon	88301971	88302161	0	+	.	gene_id "ENSMUSG00000036251.17"; transcript_id "ENSMUST00000040210.14"; gene_type "protein_coding"; gene_name "Trpm8"; transcript_type "protein_coding"; transcript_name "Trpm8-201"; exon_number 22; exon_id "ENSMUSE00000386071.2"; level 2; protein_id "ENSMUSP00000036991.8"; transcript_support_level "5"; mgi_id "MGI:2181435"; tag "alternative_5_UTR"; tag "basic"; tag "Ensembl_canonical"; tag "GENCODE_Primary"; tag "appris_principal_1"; tag "CCDS"; ccdsid "CCDS48316.1"; havana_gene "OTTMUSG00000019582.1"; havana_transcript "OTTMUST00000046902.1";
chr1	HAVANA	CDS	88301971	88302161	0	+	1	gene_id "ENSMUSG00000036251.17"; transcript_id "ENSMUST00000040210.14"; gene_type "protein_coding"; gene_name "Trpm8"; transcript_type "protein_coding"; transcript_name "Trpm8-201"; exon_number 22; exon_id "ENSMUSE00000386071.2"; level 2; protein_id "ENSMUSP00000036991.8"; transcript_support_level "5"; mgi_id "MGI:2181435"; tag "alternative_5_UTR"; tag "basic"; tag "Ensembl_canonical"; tag "GENCODE_Primary"; tag "appris_principal_1"; tag "CCDS"; ccdsid "CCDS48316.1"; havana_gene "OTTMUSG00000019582.1"; havana_transcript "OTTMUST00000046902.1";
chr1	ENSEMBL	exon	88301971	88302161	0	+	.	gene_id "ENSMUSG00000036251.17"; transcript_id "ENSMUST00000171176.3"; gene_type "protein_coding"; gene_name "Trpm8"; transcript_type "protein_coding"; transcript_name "Trpm8-204"; exon_number 21; exon_id "ENSMUSE00000386071.2"; level 3; protein_id "ENSMUSP00000131209.3"; transcript_support_level "1"; mgi_id "MGI:2181435"; tag "basic"; tag "appris_principal_1"; tag "CCDS"; ccdsid "CCDS48316.1"; havana_gene "OTTMUSG00000019582.1";
chr1	ENSEMBL	CDS	88301971	88302161	0	+	1	gene_id "ENSMUSG00000036251.17"; transcript_id "ENSMUST00000171176.3"; gene_type "protein_coding"; gene_name "Trpm8"; transcript_type "protein_coding"; transcript_name "Trpm8-204"; exon_number 21; exon_id "ENSMUSE00000386071.2"; level 3; protein_id "ENSMUSP00000131209.3"; transcript_support_level "1"; mgi_id "MGI:2181435"; tag "basic"; tag "appris_principal_1"; tag "CCDS"; ccdsid "CCDS48316.1"; havana_gene "OTTMUSG00000019582.1";
chr1	ENSEMBL_gcm37	exon	88301971	88302161	0.639014712003879	+	.	gene_id "ENSMUSG00000036251.17"; transcript_id "ENSMUSG00000036251.17_tx_3"; exon_id "chr1_88301971_88302161_+"; exonnum "11"; txlen "2258";
chr1	ENSEMBL_gcm37	exon	88301971	88302161	0.605969341378954	+	.	gene_id "ENSMUSG00000036251.17"; transcript_id "ENSMUSG00000036251.17_tx_4"; exon_id "chr1_88301971_88302161_+"; exonnum "11"; txlen "2070";
chr1	ENSEMBL_gcm37	exon	88301971	88302161	0.192338724732539	+	.	gene_id "ENSMUSG00000036251.17"; transcript_id "ENSMUSG00000036251.17_tx_5"; exon_id "chr1_88301971_88302161_+"; exonnum "12"; txlen "2195";
chr1	ENSEMBL_gcm37	exon	88301971	88302161	0.192338724732539	+	.	gene_id "ENSMUSG00000036251.17"; transcript_id "ENSMUSG00000036251.17_tx_6"; exon_id "chr1_88301971_88302161_+"; exonnum "12"; txlen "2383";
chr1	ENSEMBL_gcm37	exon	88301971	88302161	0.0606016399765829	+	.	gene_id "ENSMUSG00000036251.17"; transcript_id "ENSMUSG00000036251.17_tx_7"; exon_id "chr1_88301971_88302161_+"; exonnum "23"; txlen "3902";
chr1	HAVANA	exon	88307462	88307561	0	+	.	gene_id "ENSMUSG00000036251.17"; transcript_id "ENSMUST00000113114.10"; gene_type "protein_coding"; gene_name "Trpm8"; transcript_type "protein_coding"; transcript_name "Trpm8-202"; exon_number 26; exon_id "ENSMUSE00000366510.4"; level 2; protein_id "ENSMUSP00000108739.4"; transcript_support_level "1"; mgi_id "MGI:2181435"; tag "basic"; tag "appris_principal_1"; tag "CCDS"; ccdsid "CCDS48316.1"; havana_gene "OTTMUSG00000019582.1"; havana_transcript "OTTMUST00000046774.1";
chr1	HAVANA	CDS	88307462	88307561	0	+	2	gene_id "ENSMUSG00000036251.17"; transcript_id "ENSMUST00000113114.10"; gene_type "protein_coding"; gene_name "Trpm8"; transcript_type "protein_coding"; transcript_name "Trpm8-202"; exon_number 26; exon_id "ENSMUSE00000366510.4"; level 2; protein_id "ENSMUSP00000108739.4"; transcript_support_level "1"; mgi_id "MGI:2181435"; tag "basic"; tag "appris_principal_1"; tag "CCDS"; ccdsid "CCDS48316.1"; havana_gene "OTTMUSG00000019582.1"; havana_transcript "OTTMUST00000046774.1";
chr1	HAVANA	exon	88307462	88307561	0	+	.	gene_id "ENSMUSG00000036251.17"; transcript_id "ENSMUST00000040210.14"; gene_type "protein_coding"; gene_name "Trpm8"; transcript_type "protein_coding"; transcript_name "Trpm8-201"; exon_number 23; exon_id "ENSMUSE00000366510.4"; level 2; protein_id "ENSMUSP00000036991.8"; transcript_support_level "5"; mgi_id "MGI:2181435"; tag "alternative_5_UTR"; tag "basic"; tag "Ensembl_canonical"; tag "GENCODE_Primary"; tag "appris_principal_1"; tag "CCDS"; ccdsid "CCDS48316.1"; havana_gene "OTTMUSG00000019582.1"; havana_transcript "OTTMUST00000046902.1";
chr1	HAVANA	CDS	88307462	88307561	0	+	2	gene_id "ENSMUSG00000036251.17"; transcript_id "ENSMUST00000040210.14"; gene_type "protein_coding"; gene_name "Trpm8"; transcript_type "protein_coding"; transcript_name "Trpm8-201"; exon_number 23; exon_id "ENSMUSE00000366510.4"; level 2; protein_id "ENSMUSP00000036991.8"; transcript_support_level "5"; mgi_id "MGI:2181435"; tag "alternative_5_UTR"; tag "basic"; tag "Ensembl_canonical"; tag "GENCODE_Primary"; tag "appris_principal_1"; tag "CCDS"; ccdsid "CCDS48316.1"; havana_gene "OTTMUSG00000019582.1"; havana_transcript "OTTMUST00000046902.1";
chr1	ENSEMBL	exon	88307462	88307561	0	+	.	gene_id "ENSMUSG00000036251.17"; transcript_id "ENSMUST00000171176.3"; gene_type "protein_coding"; gene_name "Trpm8"; transcript_type "protein_coding"; transcript_name "Trpm8-204"; exon_number 22; exon_id "ENSMUSE00000366510.4"; level 3; protein_id "ENSMUSP00000131209.3"; transcript_support_level "1"; mgi_id "MGI:2181435"; tag "basic"; tag "appris_principal_1"; tag "CCDS"; ccdsid "CCDS48316.1"; havana_gene "OTTMUSG00000019582.1";
chr1	ENSEMBL	CDS	88307462	88307561	0	+	2	gene_id "ENSMUSG00000036251.17"; transcript_id "ENSMUST00000171176.3"; gene_type "protein_coding"; gene_name "Trpm8"; transcript_type "protein_coding"; transcript_name "Trpm8-204"; exon_number 22; exon_id "ENSMUSE00000366510.4"; level 3; protein_id "ENSMUSP00000131209.3"; transcript_support_level "1"; mgi_id "MGI:2181435"; tag "basic"; tag "appris_principal_1"; tag "CCDS"; ccdsid "CCDS48316.1"; havana_gene "OTTMUSG00000019582.1";
chr1	ENSEMBL_gcm37	exon	88307462	88307561	0.639014712003879	+	.	gene_id "ENSMUSG00000036251.17"; transcript_id "ENSMUSG00000036251.17_tx_3"; exon_id "chr1_88307462_88307561_+"; exonnum "12"; txlen "2258";
chr1	ENSEMBL_gcm37	exon	88307462	88307561	0.605969341378954	+	.	gene_id "ENSMUSG00000036251.17"; transcript_id "ENSMUSG00000036251.17_tx_4"; exon_id "chr1_88307462_88307561_+"; exonnum "12"; txlen "2070";
chr1	ENSEMBL_gcm37	exon	88307462	88307561	0.192338724732539	+	.	gene_id "ENSMUSG00000036251.17"; transcript_id "ENSMUSG00000036251.17_tx_5"; exon_id "chr1_88307462_88307561_+"; exonnum "13"; txlen "2195";
chr1	ENSEMBL_gcm37	exon	88307462	88307561	0.192338724732539	+	.	gene_id "ENSMUSG00000036251.17"; transcript_id "ENSMUSG00000036251.17_tx_6"; exon_id "chr1_88307462_88307561_+"; exonnum "13"; txlen "2383";
chr1	ENSEMBL_gcm37	exon	88307462	88307561	0.0606016399765829	+	.	gene_id "ENSMUSG00000036251.17"; transcript_id "ENSMUSG00000036251.17_tx_7"; exon_id "chr1_88307462_88307561_+"; exonnum "24"; txlen "3902";
chr1	HAVANA	exon	88308691	88308724	0	+	.	gene_id "ENSMUSG00000036251.17"; transcript_id "ENSMUST00000113114.10"; gene_type "protein_coding"; gene_name "Trpm8"; transcript_type "protein_coding"; transcript_name "Trpm8-202"; exon_number 27; exon_id "ENSMUSE00000322865.4"; level 2; protein_id "ENSMUSP00000108739.4"; transcript_support_level "1"; mgi_id "MGI:2181435"; tag "basic"; tag "appris_principal_1"; tag "CCDS"; ccdsid "CCDS48316.1"; havana_gene "OTTMUSG00000019582.1"; havana_transcript "OTTMUST00000046774.1";
chr1	HAVANA	CDS	88308691	88308724	0	+	1	gene_id "ENSMUSG00000036251.17"; transcript_id "ENSMUST00000113114.10"; gene_type "protein_coding"; gene_name "Trpm8"; transcript_type "protein_coding"; transcript_name "Trpm8-202"; exon_number 27; exon_id "ENSMUSE00000322865.4"; level 2; protein_id "ENSMUSP00000108739.4"; transcript_support_level "1"; mgi_id "MGI:2181435"; tag "basic"; tag "appris_principal_1"; tag "CCDS"; ccdsid "CCDS48316.1"; havana_gene "OTTMUSG00000019582.1"; havana_transcript "OTTMUST00000046774.1";
chr1	HAVANA	exon	88308691	88308724	0	+	.	gene_id "ENSMUSG00000036251.17"; transcript_id "ENSMUST00000040210.14"; gene_type "protein_coding"; gene_name "Trpm8"; transcript_type "protein_coding"; transcript_name "Trpm8-201"; exon_number 24; exon_id "ENSMUSE00000322865.4"; level 2; protein_id "ENSMUSP00000036991.8"; transcript_support_level "5"; mgi_id "MGI:2181435"; tag "alternative_5_UTR"; tag "basic"; tag "Ensembl_canonical"; tag "GENCODE_Primary"; tag "appris_principal_1"; tag "CCDS"; ccdsid "CCDS48316.1"; havana_gene "OTTMUSG00000019582.1"; havana_transcript "OTTMUST00000046902.1";
chr1	HAVANA	CDS	88308691	88308724	0	+	1	gene_id "ENSMUSG00000036251.17"; transcript_id "ENSMUST00000040210.14"; gene_type "protein_coding"; gene_name "Trpm8"; transcript_type "protein_coding"; transcript_name "Trpm8-201"; exon_number 24; exon_id "ENSMUSE00000322865.4"; level 2; protein_id "ENSMUSP00000036991.8"; transcript_support_level "5"; mgi_id "MGI:2181435"; tag "alternative_5_UTR"; tag "basic"; tag "Ensembl_canonical"; tag "GENCODE_Primary"; tag "appris_principal_1"; tag "CCDS"; ccdsid "CCDS48316.1"; havana_gene "OTTMUSG00000019582.1"; havana_transcript "OTTMUST00000046902.1";
chr1	ENSEMBL	exon	88308691	88308724	0	+	.	gene_id "ENSMUSG00000036251.17"; transcript_id "ENSMUST00000171176.3"; gene_type "protein_coding"; gene_name "Trpm8"; transcript_type "protein_coding"; transcript_name "Trpm8-204"; exon_number 23; exon_id "ENSMUSE00000322865.4"; level 3; protein_id "ENSMUSP00000131209.3"; transcript_support_level "1"; mgi_id "MGI:2181435"; tag "basic"; tag "appris_principal_1"; tag "CCDS"; ccdsid "CCDS48316.1"; havana_gene "OTTMUSG00000019582.1";
chr1	ENSEMBL	CDS	88308691	88308724	0	+	1	gene_id "ENSMUSG00000036251.17"; transcript_id "ENSMUST00000171176.3"; gene_type "protein_coding"; gene_name "Trpm8"; transcript_type "protein_coding"; transcript_name "Trpm8-204"; exon_number 23; exon_id "ENSMUSE00000322865.4"; level 3; protein_id "ENSMUSP00000131209.3"; transcript_support_level "1"; mgi_id "MGI:2181435"; tag "basic"; tag "appris_principal_1"; tag "CCDS"; ccdsid "CCDS48316.1"; havana_gene "OTTMUSG00000019582.1";
chr1	ENSEMBL_gcm37	exon	88308691	88308724	0.639014712003879	+	.	gene_id "ENSMUSG00000036251.17"; transcript_id "ENSMUSG00000036251.17_tx_3"; exon_id "chr1_88308691_88308724_+"; exonnum "13"; txlen "2258";
chr1	ENSEMBL_gcm37	exon	88308691	88308724	0.605969341378954	+	.	gene_id "ENSMUSG00000036251.17"; transcript_id "ENSMUSG00000036251.17_tx_4"; exon_id "chr1_88308691_88308724_+"; exonnum "13"; txlen "2070";
chr1	ENSEMBL_gcm37	exon	88308691	88308724	0.192338724732539	+	.	gene_id "ENSMUSG00000036251.17"; transcript_id "ENSMUSG00000036251.17_tx_5"; exon_id "chr1_88308691_88308724_+"; exonnum "14"; txlen "2195";
chr1	ENSEMBL_gcm37	exon	88308691	88308724	0.192338724732539	+	.	gene_id "ENSMUSG00000036251.17"; transcript_id "ENSMUSG00000036251.17_tx_6"; exon_id "chr1_88308691_88308724_+"; exonnum "14"; txlen "2383";
chr1	ENSEMBL_gcm37	exon	88308691	88308724	0.0606016399765829	+	.	gene_id "ENSMUSG00000036251.17"; transcript_id "ENSMUSG00000036251.17_tx_7"; exon_id "chr1_88308691_88308724_+"; exonnum "25"; txlen "3902";
chr1	HAVANA	CDS	88312385	88312432	0	+	0	gene_id "ENSMUSG00000036251.17"; transcript_id "ENSMUST00000113114.10"; gene_type "protein_coding"; gene_name "Trpm8"; transcript_type "protein_coding"; transcript_name "Trpm8-202"; exon_number 28; exon_id "ENSMUSE00000322854.4"; level 2; protein_id "ENSMUSP00000108739.4"; transcript_support_level "1"; mgi_id "MGI:2181435"; tag "basic"; tag "appris_principal_1"; tag "CCDS"; ccdsid "CCDS48316.1"; havana_gene "OTTMUSG00000019582.1"; havana_transcript "OTTMUST00000046774.1";
chr1	HAVANA	CDS	88312385	88312432	0	+	0	gene_id "ENSMUSG00000036251.17"; transcript_id "ENSMUST00000040210.14"; gene_type "protein_coding"; gene_name "Trpm8"; transcript_type "protein_coding"; transcript_name "Trpm8-201"; exon_number 25; exon_id "ENSMUSE00000322854.4"; level 2; protein_id "ENSMUSP00000036991.8"; transcript_support_level "5"; mgi_id "MGI:2181435"; tag "alternative_5_UTR"; tag "basic"; tag "Ensembl_canonical"; tag "GENCODE_Primary"; tag "appris_principal_1"; tag "CCDS"; ccdsid "CCDS48316.1"; havana_gene "OTTMUSG00000019582.1"; havana_transcript "OTTMUST00000046902.1";
chr1	ENSEMBL	CDS	88312385	88312432	0	+	0	gene_id "ENSMUSG00000036251.17"; transcript_id "ENSMUST00000171176.3"; gene_type "protein_coding"; gene_name "Trpm8"; transcript_type "protein_coding"; transcript_name "Trpm8-204"; exon_number 24; exon_id "ENSMUSE00000322854.4"; level 3; protein_id "ENSMUSP00000131209.3"; transcript_support_level "1"; mgi_id "MGI:2181435"; tag "basic"; tag "appris_principal_1"; tag "CCDS"; ccdsid "CCDS48316.1"; havana_gene "OTTMUSG00000019582.1";
chr1	HAVANA	exon	88312385	88312475	0	+	.	gene_id "ENSMUSG00000036251.17"; transcript_id "ENSMUST00000113114.10"; gene_type "protein_coding"; gene_name "Trpm8"; transcript_type "protein_coding"; transcript_name "Trpm8-202"; exon_number 28; exon_id "ENSMUSE00000322854.4"; level 2; protein_id "ENSMUSP00000108739.4"; transcript_support_level "1"; mgi_id "MGI:2181435"; tag "basic"; tag "appris_principal_1"; tag "CCDS"; ccdsid "CCDS48316.1"; havana_gene "OTTMUSG00000019582.1"; havana_transcript "OTTMUST00000046774.1";
chr1	HAVANA	exon	88312385	88312475	0	+	.	gene_id "ENSMUSG00000036251.17"; transcript_id "ENSMUST00000040210.14"; gene_type "protein_coding"; gene_name "Trpm8"; transcript_type "protein_coding"; transcript_name "Trpm8-201"; exon_number 25; exon_id "ENSMUSE00000322854.4"; level 2; protein_id "ENSMUSP00000036991.8"; transcript_support_level "5"; mgi_id "MGI:2181435"; tag "alternative_5_UTR"; tag "basic"; tag "Ensembl_canonical"; tag "GENCODE_Primary"; tag "appris_principal_1"; tag "CCDS"; ccdsid "CCDS48316.1"; havana_gene "OTTMUSG00000019582.1"; havana_transcript "OTTMUST00000046902.1";
chr1	ENSEMBL	exon	88312385	88312475	0	+	.	gene_id "ENSMUSG00000036251.17"; transcript_id "ENSMUST00000171176.3"; gene_type "protein_coding"; gene_name "Trpm8"; transcript_type "protein_coding"; transcript_name "Trpm8-204"; exon_number 24; exon_id "ENSMUSE00000322854.4"; level 3; protein_id "ENSMUSP00000131209.3"; transcript_support_level "1"; mgi_id "MGI:2181435"; tag "basic"; tag "appris_principal_1"; tag "CCDS"; ccdsid "CCDS48316.1"; havana_gene "OTTMUSG00000019582.1";
chr1	ENSEMBL_gcm37	exon	88312385	88312475	0.639014712003879	+	.	gene_id "ENSMUSG00000036251.17"; transcript_id "ENSMUSG00000036251.17_tx_3"; exon_id "chr1_88312385_88312475_+"; exonnum "14"; txlen "2258";
chr1	ENSEMBL_gcm37	exon	88312385	88312475	0.605969341378954	+	.	gene_id "ENSMUSG00000036251.17"; transcript_id "ENSMUSG00000036251.17_tx_4"; exon_id "chr1_88312385_88312475_+"; exonnum "14"; txlen "2070";
chr1	ENSEMBL_gcm37	exon	88312385	88312475	0.192338724732539	+	.	gene_id "ENSMUSG00000036251.17"; transcript_id "ENSMUSG00000036251.17_tx_5"; exon_id "chr1_88312385_88312475_+"; exonnum "15"; txlen "2195";
chr1	ENSEMBL_gcm37	exon	88312385	88312475	0.192338724732539	+	.	gene_id "ENSMUSG00000036251.17"; transcript_id "ENSMUSG00000036251.17_tx_6"; exon_id "chr1_88312385_88312475_+"; exonnum "15"; txlen "2383";
chr1	ENSEMBL_gcm37	exon	88312385	88312475	0.0606016399765829	+	.	gene_id "ENSMUSG00000036251.17"; transcript_id "ENSMUSG00000036251.17_tx_7"; exon_id "chr1_88312385_88312475_+"; exonnum "26"; txlen "3902";
chr1	HAVANA	stop_codon	88312433	88312435	0	+	0	gene_id "ENSMUSG00000036251.17"; transcript_id "ENSMUST00000113114.10"; gene_type "protein_coding"; gene_name "Trpm8"; transcript_type "protein_coding"; transcript_name "Trpm8-202"; exon_number 28; exon_id "ENSMUSE00000322854.4"; level 2; protein_id "ENSMUSP00000108739.4"; transcript_support_level "1"; mgi_id "MGI:2181435"; tag "basic"; tag "appris_principal_1"; tag "CCDS"; ccdsid "CCDS48316.1"; havana_gene "OTTMUSG00000019582.1"; havana_transcript "OTTMUST00000046774.1";
chr1	HAVANA	stop_codon	88312433	88312435	0	+	0	gene_id "ENSMUSG00000036251.17"; transcript_id "ENSMUST00000040210.14"; gene_type "protein_coding"; gene_name "Trpm8"; transcript_type "protein_coding"; transcript_name "Trpm8-201"; exon_number 25; exon_id "ENSMUSE00000322854.4"; level 2; protein_id "ENSMUSP00000036991.8"; transcript_support_level "5"; mgi_id "MGI:2181435"; tag "alternative_5_UTR"; tag "basic"; tag "Ensembl_canonical"; tag "GENCODE_Primary"; tag "appris_principal_1"; tag "CCDS"; ccdsid "CCDS48316.1"; havana_gene "OTTMUSG00000019582.1"; havana_transcript "OTTMUST00000046902.1";
chr1	ENSEMBL	stop_codon	88312433	88312435	0	+	0	gene_id "ENSMUSG00000036251.17"; transcript_id "ENSMUST00000171176.3"; gene_type "protein_coding"; gene_name "Trpm8"; transcript_type "protein_coding"; transcript_name "Trpm8-204"; exon_number 24; exon_id "ENSMUSE00000322854.4"; level 3; protein_id "ENSMUSP00000131209.3"; transcript_support_level "1"; mgi_id "MGI:2181435"; tag "basic"; tag "appris_principal_1"; tag "CCDS"; ccdsid "CCDS48316.1"; havana_gene "OTTMUSG00000019582.1";
chr1	HAVANA	UTR	88312433	88312475	0	+	.	gene_id "ENSMUSG00000036251.17"; transcript_id "ENSMUST00000113114.10"; gene_type "protein_coding"; gene_name "Trpm8"; transcript_type "protein_coding"; transcript_name "Trpm8-202"; exon_number 28; exon_id "ENSMUSE00000322854.4"; level 2; protein_id "ENSMUSP00000108739.4"; transcript_support_level "1"; mgi_id "MGI:2181435"; tag "basic"; tag "appris_principal_1"; tag "CCDS"; ccdsid "CCDS48316.1"; havana_gene "OTTMUSG00000019582.1"; havana_transcript "OTTMUST00000046774.1";
chr1	HAVANA	UTR	88312433	88312475	0	+	.	gene_id "ENSMUSG00000036251.17"; transcript_id "ENSMUST00000040210.14"; gene_type "protein_coding"; gene_name "Trpm8"; transcript_type "protein_coding"; transcript_name "Trpm8-201"; exon_number 25; exon_id "ENSMUSE00000322854.4"; level 2; protein_id "ENSMUSP00000036991.8"; transcript_support_level "5"; mgi_id "MGI:2181435"; tag "alternative_5_UTR"; tag "basic"; tag "Ensembl_canonical"; tag "GENCODE_Primary"; tag "appris_principal_1"; tag "CCDS"; ccdsid "CCDS48316.1"; havana_gene "OTTMUSG00000019582.1"; havana_transcript "OTTMUST00000046902.1";
chr1	ENSEMBL	UTR	88312433	88312475	0	+	.	gene_id "ENSMUSG00000036251.17"; transcript_id "ENSMUST00000171176.3"; gene_type "protein_coding"; gene_name "Trpm8"; transcript_type "protein_coding"; transcript_name "Trpm8-204"; exon_number 24; exon_id "ENSMUSE00000322854.4"; level 3; protein_id "ENSMUSP00000131209.3"; transcript_support_level "1"; mgi_id "MGI:2181435"; tag "basic"; tag "appris_principal_1"; tag "CCDS"; ccdsid "CCDS48316.1"; havana_gene "OTTMUSG00000019582.1";
chr1	HAVANA	exon	88316263	88316573	0	+	.	gene_id "ENSMUSG00000036251.17"; transcript_id "ENSMUST00000113114.10"; gene_type "protein_coding"; gene_name "Trpm8"; transcript_type "protein_coding"; transcript_name "Trpm8-202"; exon_number 29; exon_id "ENSMUSE00000322846.5"; level 2; protein_id "ENSMUSP00000108739.4"; transcript_support_level "1"; mgi_id "MGI:2181435"; tag "basic"; tag "appris_principal_1"; tag "CCDS"; ccdsid "CCDS48316.1"; havana_gene "OTTMUSG00000019582.1"; havana_transcript "OTTMUST00000046774.1";
chr1	HAVANA	UTR	88316263	88316573	0	+	.	gene_id "ENSMUSG00000036251.17"; transcript_id "ENSMUST00000113114.10"; gene_type "protein_coding"; gene_name "Trpm8"; transcript_type "protein_coding"; transcript_name "Trpm8-202"; exon_number 29; exon_id "ENSMUSE00000322846.5"; level 2; protein_id "ENSMUSP00000108739.4"; transcript_support_level "1"; mgi_id "MGI:2181435"; tag "basic"; tag "appris_principal_1"; tag "CCDS"; ccdsid "CCDS48316.1"; havana_gene "OTTMUSG00000019582.1"; havana_transcript "OTTMUST00000046774.1";
chr1	ENSEMBL	exon	88316263	88316573	0	+	.	gene_id "ENSMUSG00000036251.17"; transcript_id "ENSMUST00000171176.3"; gene_type "protein_coding"; gene_name "Trpm8"; transcript_type "protein_coding"; transcript_name "Trpm8-204"; exon_number 25; exon_id "ENSMUSE00000322846.5"; level 3; protein_id "ENSMUSP00000131209.3"; transcript_support_level "1"; mgi_id "MGI:2181435"; tag "basic"; tag "appris_principal_1"; tag "CCDS"; ccdsid "CCDS48316.1"; havana_gene "OTTMUSG00000019582.1";
chr1	ENSEMBL	UTR	88316263	88316573	0	+	.	gene_id "ENSMUSG00000036251.17"; transcript_id "ENSMUST00000171176.3"; gene_type "protein_coding"; gene_name "Trpm8"; transcript_type "protein_coding"; transcript_name "Trpm8-204"; exon_number 25; exon_id "ENSMUSE00000322846.5"; level 3; protein_id "ENSMUSP00000131209.3"; transcript_support_level "1"; mgi_id "MGI:2181435"; tag "basic"; tag "appris_principal_1"; tag "CCDS"; ccdsid "CCDS48316.1"; havana_gene "OTTMUSG00000019582.1";
chr1	ENSEMBL_gcm37	exon	88316263	88316573	0.639014712003879	+	.	gene_id "ENSMUSG00000036251.17"; transcript_id "ENSMUSG00000036251.17_tx_3"; exon_id "chr1_88316263_88316573_+"; exonnum "15"; txlen "2258";
chr1	ENSEMBL_gcm37	exon	88316263	88316573	0.605969341378954	+	.	gene_id "ENSMUSG00000036251.17"; transcript_id "ENSMUSG00000036251.17_tx_4"; exon_id "chr1_88316263_88316573_+"; exonnum "15"; txlen "2070";
chr1	ENSEMBL_gcm37	exon	88316263	88316573	0.192338724732539	+	.	gene_id "ENSMUSG00000036251.17"; transcript_id "ENSMUSG00000036251.17_tx_5"; exon_id "chr1_88316263_88316573_+"; exonnum "16"; txlen "2195";
chr1	ENSEMBL_gcm37	exon	88316263	88316573	0.192338724732539	+	.	gene_id "ENSMUSG00000036251.17"; transcript_id "ENSMUSG00000036251.17_tx_6"; exon_id "chr1_88316263_88316573_+"; exonnum "16"; txlen "2383";
chr1	ENSEMBL_gcm37	exon	88316263	88316573	0.0606016399765829	+	.	gene_id "ENSMUSG00000036251.17"; transcript_id "ENSMUSG00000036251.17_tx_7"; exon_id "chr1_88316263_88316573_+"; exonnum "27"; txlen "3902";
chr1	HAVANA	exon	88316263	88317015	0	+	.	gene_id "ENSMUSG00000036251.17"; transcript_id "ENSMUST00000040210.14"; gene_type "protein_coding"; gene_name "Trpm8"; transcript_type "protein_coding"; transcript_name "Trpm8-201"; exon_number 26; exon_id "ENSMUSE00000694340.2"; level 2; protein_id "ENSMUSP00000036991.8"; transcript_support_level "5"; mgi_id "MGI:2181435"; tag "alternative_5_UTR"; tag "basic"; tag "Ensembl_canonical"; tag "GENCODE_Primary"; tag "appris_principal_1"; tag "CCDS"; ccdsid "CCDS48316.1"; havana_gene "OTTMUSG00000019582.1"; havana_transcript "OTTMUST00000046902.1";
chr1	HAVANA	UTR	88316263	88317015	0	+	.	gene_id "ENSMUSG00000036251.17"; transcript_id "ENSMUST00000040210.14"; gene_type "protein_coding"; gene_name "Trpm8"; transcript_type "protein_coding"; transcript_name "Trpm8-201"; exon_number 26; exon_id "ENSMUSE00000694340.2"; level 2; protein_id "ENSMUSP00000036991.8"; transcript_support_level "5"; mgi_id "MGI:2181435"; tag "alternative_5_UTR"; tag "basic"; tag "Ensembl_canonical"; tag "GENCODE_Primary"; tag "appris_principal_1"; tag "CCDS"; ccdsid "CCDS48316.1"; havana_gene "OTTMUSG00000019582.1"; havana_transcript "OTTMUST00000046902.1";
chr1	sragcm37_es	exon	88319648	88319882	0.847474132537927	+	.	gene_id "ENSMUSG00000026295.13"; transcript_id "ENSMUSG00000026295.13_tx_1"; exon_id "chr1_88319648_88319882_+"; exonnum "1"; txlen "1153";
chr1	sragcm37_es	exon	88325958	88326030	0.331294533791931	+	.	gene_id "ENSMUSG00000026295.13"; transcript_id "ENSMUSG00000026295.13_tx_2"; exon_id "chr1_88325958_88326030_+"; exonnum "1"; txlen "991";
chr1	HAVANA	UTR	88334683	88334871	0	+	.	gene_id "ENSMUSG00000026295.13"; transcript_id "ENSMUST00000027518.12"; gene_type "protein_coding"; gene_name "Spp2"; transcript_type "protein_coding"; transcript_name "Spp2-201"; exon_number 1; exon_id "ENSMUSE00000157682.6"; level 2; protein_id "ENSMUSP00000027518.6"; transcript_support_level "1"; mgi_id "MGI:1922646"; tag "basic"; tag "Ensembl_canonical"; tag "GENCODE_Primary"; tag "appris_principal_1"; tag "CCDS"; ccdsid "CCDS15145.1"; havana_gene "OTTMUSG00000020812.1"; havana_transcript "OTTMUST00000049220.1";
chr1	HAVANA	exon	88334683	88334938	0	+	.	gene_id "ENSMUSG00000026295.13"; transcript_id "ENSMUST00000027518.12"; gene_type "protein_coding"; gene_name "Spp2"; transcript_type "protein_coding"; transcript_name "Spp2-201"; exon_number 1; exon_id "ENSMUSE00000157682.6"; level 2; protein_id "ENSMUSP00000027518.6"; transcript_support_level "1"; mgi_id "MGI:1922646"; tag "basic"; tag "Ensembl_canonical"; tag "GENCODE_Primary"; tag "appris_principal_1"; tag "CCDS"; ccdsid "CCDS15145.1"; havana_gene "OTTMUSG00000020812.1"; havana_transcript "OTTMUST00000049220.1";
chr1	HAVANA	gene	88334683	88354160	0	+	.	gene_id "ENSMUSG00000026295.13"; gene_type "protein_coding"; gene_name "Spp2"; level 2; mgi_id "MGI:1922646"; havana_gene "OTTMUSG00000020812.1";
chr1	HAVANA	transcript	88334683	88354160	0	+	.	gene_id "ENSMUSG00000026295.13"; transcript_id "ENSMUST00000027518.12"; gene_type "protein_coding"; gene_name "Spp2"; transcript_type "protein_coding"; transcript_name "Spp2-201"; level 2; protein_id "ENSMUSP00000027518.6"; transcript_support_level "1"; mgi_id "MGI:1922646"; tag "basic"; tag "Ensembl_canonical"; tag "GENCODE_Primary"; tag "appris_principal_1"; tag "CCDS"; ccdsid "CCDS15145.1"; havana_gene "OTTMUSG00000020812.1"; havana_transcript "OTTMUST00000049220.1";
chr1	sragcm37_mid	exon	88334687	88334938	0.847474132537927	+	.	gene_id "ENSMUSG00000026295.13"; transcript_id "ENSMUSG00000026295.13_tx_1"; exon_id "chr1_88334687_88334938_+"; exonnum "2"; txlen "1153";
chr1	sragcm37_mid	exon	88334687	88334938	0.331294533791931	+	.	gene_id "ENSMUSG00000026295.13"; transcript_id "ENSMUSG00000026295.13_tx_2"; exon_id "chr1_88334687_88334938_+"; exonnum "2"; txlen "991";
chr1	HAVANA	start_codon	88334872	88334874	0	+	0	gene_id "ENSMUSG00000026295.13"; transcript_id "ENSMUST00000027518.12"; gene_type "protein_coding"; gene_name "Spp2"; transcript_type "protein_coding"; transcript_name "Spp2-201"; exon_number 1; exon_id "ENSMUSE00000157682.6"; level 2; protein_id "ENSMUSP00000027518.6"; transcript_support_level "1"; mgi_id "MGI:1922646"; tag "basic"; tag "Ensembl_canonical"; tag "GENCODE_Primary"; tag "appris_principal_1"; tag "CCDS"; ccdsid "CCDS15145.1"; havana_gene "OTTMUSG00000020812.1"; havana_transcript "OTTMUST00000049220.1";
chr1	HAVANA	CDS	88334872	88334938	0	+	0	gene_id "ENSMUSG00000026295.13"; transcript_id "ENSMUST00000027518.12"; gene_type "protein_coding"; gene_name "Spp2"; transcript_type "protein_coding"; transcript_name "Spp2-201"; exon_number 1; exon_id "ENSMUSE00000157682.6"; level 2; protein_id "ENSMUSP00000027518.6"; transcript_support_level "1"; mgi_id "MGI:1922646"; tag "basic"; tag "Ensembl_canonical"; tag "GENCODE_Primary"; tag "appris_principal_1"; tag "CCDS"; ccdsid "CCDS15145.1"; havana_gene "OTTMUSG00000020812.1"; havana_transcript "OTTMUST00000049220.1";
chr1	HAVANA	exon	88335001	88335163	0	+	.	gene_id "ENSMUSG00000026295.13"; transcript_id "ENSMUST00000176708.8"; gene_type "protein_coding"; gene_name "Spp2"; transcript_type "protein_coding"; transcript_name "Spp2-202"; exon_number 1; exon_id "ENSMUSE00000962457.2"; level 2; protein_id "ENSMUSP00000135862.2"; transcript_support_level "2"; mgi_id "MGI:1922646"; tag "basic"; havana_gene "OTTMUSG00000020812.1"; havana_transcript "OTTMUST00000103327.1";
chr1	HAVANA	UTR	88335001	88335163	0	+	.	gene_id "ENSMUSG00000026295.13"; transcript_id "ENSMUST00000176708.8"; gene_type "protein_coding"; gene_name "Spp2"; transcript_type "protein_coding"; transcript_name "Spp2-202"; exon_number 1; exon_id "ENSMUSE00000962457.2"; level 2; protein_id "ENSMUSP00000135862.2"; transcript_support_level "2"; mgi_id "MGI:1922646"; tag "basic"; havana_gene "OTTMUSG00000020812.1"; havana_transcript "OTTMUST00000103327.1";
chr1	HAVANA	transcript	88335001	88354160	0	+	.	gene_id "ENSMUSG00000026295.13"; transcript_id "ENSMUST00000176708.8"; gene_type "protein_coding"; gene_name "Spp2"; transcript_type "protein_coding"; transcript_name "Spp2-202"; level 2; protein_id "ENSMUSP00000135862.2"; transcript_support_level "2"; mgi_id "MGI:1922646"; tag "basic"; havana_gene "OTTMUSG00000020812.1"; havana_transcript "OTTMUST00000103327.1";
chr1	HAVANA	exon	88335039	88335163	0	+	.	gene_id "ENSMUSG00000026295.13"; transcript_id "ENSMUST00000027518.12"; gene_type "protein_coding"; gene_name "Spp2"; transcript_type "protein_coding"; transcript_name "Spp2-201"; exon_number 2; exon_id "ENSMUSE00000157686.4"; level 2; protein_id "ENSMUSP00000027518.6"; transcript_support_level "1"; mgi_id "MGI:1922646"; tag "basic"; tag "Ensembl_canonical"; tag "GENCODE_Primary"; tag "appris_principal_1"; tag "CCDS"; ccdsid "CCDS15145.1"; havana_gene "OTTMUSG00000020812.1"; havana_transcript "OTTMUST00000049220.1";
chr1	HAVANA	CDS	88335039	88335163	0	+	2	gene_id "ENSMUSG00000026295.13"; transcript_id "ENSMUST00000027518.12"; gene_type "protein_coding"; gene_name "Spp2"; transcript_type "protein_coding"; transcript_name "Spp2-201"; exon_number 2; exon_id "ENSMUSE00000157686.4"; level 2; protein_id "ENSMUSP00000027518.6"; transcript_support_level "1"; mgi_id "MGI:1922646"; tag "basic"; tag "Ensembl_canonical"; tag "GENCODE_Primary"; tag "appris_principal_1"; tag "CCDS"; ccdsid "CCDS15145.1"; havana_gene "OTTMUSG00000020812.1"; havana_transcript "OTTMUST00000049220.1";
chr1	ENSEMBL_gcm37	exon	88335039	88335163	0.847474132537927	+	.	gene_id "ENSMUSG00000026295.13"; transcript_id "ENSMUSG00000026295.13_tx_1"; exon_id "chr1_88335039_88335163_+"; exonnum "3"; txlen "1153";
chr1	ENSEMBL_gcm37	exon	88335039	88335163	0.331294533791931	+	.	gene_id "ENSMUSG00000026295.13"; transcript_id "ENSMUSG00000026295.13_tx_2"; exon_id "chr1_88335039_88335163_+"; exonnum "3"; txlen "991";
chr1	HAVANA	exon	88335128	88335163	0	+	.	gene_id "ENSMUSG00000026295.13"; transcript_id "ENSMUST00000189225.2"; gene_type "protein_coding"; gene_name "Spp2"; transcript_type "nonsense_mediated_decay"; transcript_name "Spp2-203"; exon_number 1; exon_id "ENSMUSE00001327801.2"; level 2; protein_id "ENSMUSP00000141021.2"; transcript_support_level "5"; mgi_id "MGI:1922646"; tag "mRNA_start_NF"; tag "cds_start_NF"; havana_gene "OTTMUSG00000020812.1"; havana_transcript "OTTMUST00000123864.1";
chr1	HAVANA	CDS	88335128	88335163	0	+	0	gene_id "ENSMUSG00000026295.13"; transcript_id "ENSMUST00000189225.2"; gene_type "protein_coding"; gene_name "Spp2"; transcript_type "nonsense_mediated_decay"; transcript_name "Spp2-203"; exon_number 1; exon_id "ENSMUSE00001327801.2"; level 2; protein_id "ENSMUSP00000141021.2"; transcript_support_level "5"; mgi_id "MGI:1922646"; tag "mRNA_start_NF"; tag "cds_start_NF"; havana_gene "OTTMUSG00000020812.1"; havana_transcript "OTTMUST00000123864.1";
chr1	HAVANA	transcript	88335128	88354154	0	+	.	gene_id "ENSMUSG00000026295.13"; transcript_id "ENSMUST00000189225.2"; gene_type "protein_coding"; gene_name "Spp2"; transcript_type "nonsense_mediated_decay"; transcript_name "Spp2-203"; level 2; protein_id "ENSMUSP00000141021.2"; transcript_support_level "5"; mgi_id "MGI:1922646"; tag "mRNA_start_NF"; tag "cds_start_NF"; havana_gene "OTTMUSG00000020812.1"; havana_transcript "OTTMUST00000123864.1";
chr1	HAVANA	exon	88338831	88338950	0	+	.	gene_id "ENSMUSG00000026295.13"; transcript_id "ENSMUST00000027518.12"; gene_type "protein_coding"; gene_name "Spp2"; transcript_type "protein_coding"; transcript_name "Spp2-201"; exon_number 3; exon_id "ENSMUSE00001271177.2"; level 2; protein_id "ENSMUSP00000027518.6"; transcript_support_level "1"; mgi_id "MGI:1922646"; tag "basic"; tag "Ensembl_canonical"; tag "GENCODE_Primary"; tag "appris_principal_1"; tag "CCDS"; ccdsid "CCDS15145.1"; havana_gene "OTTMUSG00000020812.1"; havana_transcript "OTTMUST00000049220.1";
chr1	HAVANA	CDS	88338831	88338950	0	+	0	gene_id "ENSMUSG00000026295.13"; transcript_id "ENSMUST00000027518.12"; gene_type "protein_coding"; gene_name "Spp2"; transcript_type "protein_coding"; transcript_name "Spp2-201"; exon_number 3; exon_id "ENSMUSE00001271177.2"; level 2; protein_id "ENSMUSP00000027518.6"; transcript_support_level "1"; mgi_id "MGI:1922646"; tag "basic"; tag "Ensembl_canonical"; tag "GENCODE_Primary"; tag "appris_principal_1"; tag "CCDS"; ccdsid "CCDS15145.1"; havana_gene "OTTMUSG00000020812.1"; havana_transcript "OTTMUST00000049220.1";
chr1	HAVANA	exon	88338831	88338950	0	+	.	gene_id "ENSMUSG00000026295.13"; transcript_id "ENSMUST00000176708.8"; gene_type "protein_coding"; gene_name "Spp2"; transcript_type "protein_coding"; transcript_name "Spp2-202"; exon_number 2; exon_id "ENSMUSE00001224608.2"; level 2; protein_id "ENSMUSP00000135862.2"; transcript_support_level "2"; mgi_id "MGI:1922646"; tag "basic"; havana_gene "OTTMUSG00000020812.1"; havana_transcript "OTTMUST00000103327.1";
chr1	HAVANA	UTR	88338831	88338950	0	+	.	gene_id "ENSMUSG00000026295.13"; transcript_id "ENSMUST00000176708.8"; gene_type "protein_coding"; gene_name "Spp2"; transcript_type "protein_coding"; transcript_name "Spp2-202"; exon_number 2; exon_id "ENSMUSE00001224608.2"; level 2; protein_id "ENSMUSP00000135862.2"; transcript_support_level "2"; mgi_id "MGI:1922646"; tag "basic"; havana_gene "OTTMUSG00000020812.1"; havana_transcript "OTTMUST00000103327.1";
chr1	HAVANA	exon	88338831	88338950	0	+	.	gene_id "ENSMUSG00000026295.13"; transcript_id "ENSMUST00000189225.2"; gene_type "protein_coding"; gene_name "Spp2"; transcript_type "nonsense_mediated_decay"; transcript_name "Spp2-203"; exon_number 2; exon_id "ENSMUSE00001271177.2"; level 2; protein_id "ENSMUSP00000141021.2"; transcript_support_level "5"; mgi_id "MGI:1922646"; tag "mRNA_start_NF"; tag "cds_start_NF"; havana_gene "OTTMUSG00000020812.1"; havana_transcript "OTTMUST00000123864.1";
chr1	HAVANA	CDS	88338831	88338950	0	+	0	gene_id "ENSMUSG00000026295.13"; transcript_id "ENSMUST00000189225.2"; gene_type "protein_coding"; gene_name "Spp2"; transcript_type "nonsense_mediated_decay"; transcript_name "Spp2-203"; exon_number 2; exon_id "ENSMUSE00001271177.2"; level 2; protein_id "ENSMUSP00000141021.2"; transcript_support_level "5"; mgi_id "MGI:1922646"; tag "mRNA_start_NF"; tag "cds_start_NF"; havana_gene "OTTMUSG00000020812.1"; havana_transcript "OTTMUST00000123864.1";
chr1	ENSEMBL_gcm37	exon	88338831	88338950	0.847474132537927	+	.	gene_id "ENSMUSG00000026295.13"; transcript_id "ENSMUSG00000026295.13_tx_1"; exon_id "chr1_88338831_88338950_+"; exonnum "4"; txlen "1153";
chr1	ENSEMBL_gcm37	exon	88338831	88338950	0.331294533791931	+	.	gene_id "ENSMUSG00000026295.13"; transcript_id "ENSMUSG00000026295.13_tx_2"; exon_id "chr1_88338831_88338950_+"; exonnum "4"; txlen "991";
chr1	HAVANA	UTR	88339973	88340002	0	+	.	gene_id "ENSMUSG00000026295.13"; transcript_id "ENSMUST00000176708.8"; gene_type "protein_coding"; gene_name "Spp2"; transcript_type "protein_coding"; transcript_name "Spp2-202"; exon_number 3; exon_id "ENSMUSE00001260751.2"; level 2; protein_id "ENSMUSP00000135862.2"; transcript_support_level "2"; mgi_id "MGI:1922646"; tag "basic"; havana_gene "OTTMUSG00000020812.1"; havana_transcript "OTTMUST00000103327.1";
chr1	HAVANA	exon	88339973	88340080	0	+	.	gene_id "ENSMUSG00000026295.13"; transcript_id "ENSMUST00000027518.12"; gene_type "protein_coding"; gene_name "Spp2"; transcript_type "protein_coding"; transcript_name "Spp2-201"; exon_number 4; exon_id "ENSMUSE00001235725.2"; level 2; protein_id "ENSMUSP00000027518.6"; transcript_support_level "1"; mgi_id "MGI:1922646"; tag "basic"; tag "Ensembl_canonical"; tag "GENCODE_Primary"; tag "appris_principal_1"; tag "CCDS"; ccdsid "CCDS15145.1"; havana_gene "OTTMUSG00000020812.1"; havana_transcript "OTTMUST00000049220.1";
chr1	HAVANA	CDS	88339973	88340080	0	+	0	gene_id "ENSMUSG00000026295.13"; transcript_id "ENSMUST00000027518.12"; gene_type "protein_coding"; gene_name "Spp2"; transcript_type "protein_coding"; transcript_name "Spp2-201"; exon_number 4; exon_id "ENSMUSE00001235725.2"; level 2; protein_id "ENSMUSP00000027518.6"; transcript_support_level "1"; mgi_id "MGI:1922646"; tag "basic"; tag "Ensembl_canonical"; tag "GENCODE_Primary"; tag "appris_principal_1"; tag "CCDS"; ccdsid "CCDS15145.1"; havana_gene "OTTMUSG00000020812.1"; havana_transcript "OTTMUST00000049220.1";
chr1	HAVANA	exon	88339973	88340080	0	+	.	gene_id "ENSMUSG00000026295.13"; transcript_id "ENSMUST00000176708.8"; gene_type "protein_coding"; gene_name "Spp2"; transcript_type "protein_coding"; transcript_name "Spp2-202"; exon_number 3; exon_id "ENSMUSE00001260751.2"; level 2; protein_id "ENSMUSP00000135862.2"; transcript_support_level "2"; mgi_id "MGI:1922646"; tag "basic"; havana_gene "OTTMUSG00000020812.1"; havana_transcript "OTTMUST00000103327.1";
chr1	ENSEMBL_gcm37	exon	88339973	88340080	0.847474132537927	+	.	gene_id "ENSMUSG00000026295.13"; transcript_id "ENSMUSG00000026295.13_tx_1"; exon_id "chr1_88339973_88340080_+"; exonnum "5"; txlen "1153";
chr1	ENSEMBL_gcm37	exon	88339973	88340080	0.331294533791931	+	.	gene_id "ENSMUSG00000026295.13"; transcript_id "ENSMUSG00000026295.13_tx_2"; exon_id "chr1_88339973_88340080_+"; exonnum "5"; txlen "991";
chr1	HAVANA	start_codon	88340003	88340005	0	+	0	gene_id "ENSMUSG00000026295.13"; transcript_id "ENSMUST00000176708.8"; gene_type "protein_coding"; gene_name "Spp2"; transcript_type "protein_coding"; transcript_name "Spp2-202"; exon_number 3; exon_id "ENSMUSE00001260751.2"; level 2; protein_id "ENSMUSP00000135862.2"; transcript_support_level "2"; mgi_id "MGI:1922646"; tag "basic"; havana_gene "OTTMUSG00000020812.1"; havana_transcript "OTTMUST00000103327.1";
chr1	HAVANA	CDS	88340003	88340080	0	+	0	gene_id "ENSMUSG00000026295.13"; transcript_id "ENSMUST00000176708.8"; gene_type "protein_coding"; gene_name "Spp2"; transcript_type "protein_coding"; transcript_name "Spp2-202"; exon_number 3; exon_id "ENSMUSE00001260751.2"; level 2; protein_id "ENSMUSP00000135862.2"; transcript_support_level "2"; mgi_id "MGI:1922646"; tag "basic"; havana_gene "OTTMUSG00000020812.1"; havana_transcript "OTTMUST00000103327.1";
chr1	HAVANA	exon	88344960	88345014	0	+	.	gene_id "ENSMUSG00000026295.13"; transcript_id "ENSMUST00000027518.12"; gene_type "protein_coding"; gene_name "Spp2"; transcript_type "protein_coding"; transcript_name "Spp2-201"; exon_number 5; exon_id "ENSMUSE00000157687.4"; level 2; protein_id "ENSMUSP00000027518.6"; transcript_support_level "1"; mgi_id "MGI:1922646"; tag "basic"; tag "Ensembl_canonical"; tag "GENCODE_Primary"; tag "appris_principal_1"; tag "CCDS"; ccdsid "CCDS15145.1"; havana_gene "OTTMUSG00000020812.1"; havana_transcript "OTTMUST00000049220.1";
chr1	HAVANA	CDS	88344960	88345014	0	+	0	gene_id "ENSMUSG00000026295.13"; transcript_id "ENSMUST00000027518.12"; gene_type "protein_coding"; gene_name "Spp2"; transcript_type "protein_coding"; transcript_name "Spp2-201"; exon_number 5; exon_id "ENSMUSE00000157687.4"; level 2; protein_id "ENSMUSP00000027518.6"; transcript_support_level "1"; mgi_id "MGI:1922646"; tag "basic"; tag "Ensembl_canonical"; tag "GENCODE_Primary"; tag "appris_principal_1"; tag "CCDS"; ccdsid "CCDS15145.1"; havana_gene "OTTMUSG00000020812.1"; havana_transcript "OTTMUST00000049220.1";
chr1	HAVANA	exon	88344960	88345014	0	+	.	gene_id "ENSMUSG00000026295.13"; transcript_id "ENSMUST00000176708.8"; gene_type "protein_coding"; gene_name "Spp2"; transcript_type "protein_coding"; transcript_name "Spp2-202"; exon_number 4; exon_id "ENSMUSE00000157687.4"; level 2; protein_id "ENSMUSP00000135862.2"; transcript_support_level "2"; mgi_id "MGI:1922646"; tag "basic"; havana_gene "OTTMUSG00000020812.1"; havana_transcript "OTTMUST00000103327.1";
chr1	HAVANA	CDS	88344960	88345014	0	+	0	gene_id "ENSMUSG00000026295.13"; transcript_id "ENSMUST00000176708.8"; gene_type "protein_coding"; gene_name "Spp2"; transcript_type "protein_coding"; transcript_name "Spp2-202"; exon_number 4; exon_id "ENSMUSE00000157687.4"; level 2; protein_id "ENSMUSP00000135862.2"; transcript_support_level "2"; mgi_id "MGI:1922646"; tag "basic"; havana_gene "OTTMUSG00000020812.1"; havana_transcript "OTTMUST00000103327.1";
chr1	HAVANA	exon	88344960	88345014	0	+	.	gene_id "ENSMUSG00000026295.13"; transcript_id "ENSMUST00000189225.2"; gene_type "protein_coding"; gene_name "Spp2"; transcript_type "nonsense_mediated_decay"; transcript_name "Spp2-203"; exon_number 3; exon_id "ENSMUSE00000157687.4"; level 2; protein_id "ENSMUSP00000141021.2"; transcript_support_level "5"; mgi_id "MGI:1922646"; tag "mRNA_start_NF"; tag "cds_start_NF"; havana_gene "OTTMUSG00000020812.1"; havana_transcript "OTTMUST00000123864.1";
chr1	HAVANA	CDS	88344960	88345014	0	+	0	gene_id "ENSMUSG00000026295.13"; transcript_id "ENSMUST00000189225.2"; gene_type "protein_coding"; gene_name "Spp2"; transcript_type "nonsense_mediated_decay"; transcript_name "Spp2-203"; exon_number 3; exon_id "ENSMUSE00000157687.4"; level 2; protein_id "ENSMUSP00000141021.2"; transcript_support_level "5"; mgi_id "MGI:1922646"; tag "mRNA_start_NF"; tag "cds_start_NF"; havana_gene "OTTMUSG00000020812.1"; havana_transcript "OTTMUST00000123864.1";
chr1	ENSEMBL_gcm37	exon	88344960	88345014	0.847474132537927	+	.	gene_id "ENSMUSG00000026295.13"; transcript_id "ENSMUSG00000026295.13_tx_1"; exon_id "chr1_88344960_88345014_+"; exonnum "6"; txlen "1153";
chr1	ENSEMBL_gcm37	exon	88344960	88345014	0.331294533791931	+	.	gene_id "ENSMUSG00000026295.13"; transcript_id "ENSMUSG00000026295.13_tx_2"; exon_id "chr1_88344960_88345014_+"; exonnum "6"; txlen "991";
chr1	HAVANA	exon	88346109	88346159	0	+	.	gene_id "ENSMUSG00000026295.13"; transcript_id "ENSMUST00000027518.12"; gene_type "protein_coding"; gene_name "Spp2"; transcript_type "protein_coding"; transcript_name "Spp2-201"; exon_number 6; exon_id "ENSMUSE00000157688.4"; level 2; protein_id "ENSMUSP00000027518.6"; transcript_support_level "1"; mgi_id "MGI:1922646"; tag "basic"; tag "Ensembl_canonical"; tag "GENCODE_Primary"; tag "appris_principal_1"; tag "CCDS"; ccdsid "CCDS15145.1"; havana_gene "OTTMUSG00000020812.1"; havana_transcript "OTTMUST00000049220.1";
chr1	HAVANA	CDS	88346109	88346159	0	+	2	gene_id "ENSMUSG00000026295.13"; transcript_id "ENSMUST00000027518.12"; gene_type "protein_coding"; gene_name "Spp2"; transcript_type "protein_coding"; transcript_name "Spp2-201"; exon_number 6; exon_id "ENSMUSE00000157688.4"; level 2; protein_id "ENSMUSP00000027518.6"; transcript_support_level "1"; mgi_id "MGI:1922646"; tag "basic"; tag "Ensembl_canonical"; tag "GENCODE_Primary"; tag "appris_principal_1"; tag "CCDS"; ccdsid "CCDS15145.1"; havana_gene "OTTMUSG00000020812.1"; havana_transcript "OTTMUST00000049220.1";
chr1	HAVANA	exon	88346109	88346159	0	+	.	gene_id "ENSMUSG00000026295.13"; transcript_id "ENSMUST00000176708.8"; gene_type "protein_coding"; gene_name "Spp2"; transcript_type "protein_coding"; transcript_name "Spp2-202"; exon_number 5; exon_id "ENSMUSE00000157688.4"; level 2; protein_id "ENSMUSP00000135862.2"; transcript_support_level "2"; mgi_id "MGI:1922646"; tag "basic"; havana_gene "OTTMUSG00000020812.1"; havana_transcript "OTTMUST00000103327.1";
chr1	HAVANA	CDS	88346109	88346159	0	+	2	gene_id "ENSMUSG00000026295.13"; transcript_id "ENSMUST00000176708.8"; gene_type "protein_coding"; gene_name "Spp2"; transcript_type "protein_coding"; transcript_name "Spp2-202"; exon_number 5; exon_id "ENSMUSE00000157688.4"; level 2; protein_id "ENSMUSP00000135862.2"; transcript_support_level "2"; mgi_id "MGI:1922646"; tag "basic"; havana_gene "OTTMUSG00000020812.1"; havana_transcript "OTTMUST00000103327.1";
chr1	ENSEMBL_gcm37	exon	88346109	88346159	0.847474132537927	+	.	gene_id "ENSMUSG00000026295.13"; transcript_id "ENSMUSG00000026295.13_tx_1"; exon_id "chr1_88346109_88346159_+"; exonnum "7"; txlen "1153";
chr1	ENSEMBL_gcm37	exon	88346109	88346159	0.331294533791931	+	.	gene_id "ENSMUSG00000026295.13"; transcript_id "ENSMUSG00000026295.13_tx_2"; exon_id "chr1_88346109_88346159_+"; exonnum "7"; txlen "991";
chr1	HAVANA	CDS	88348279	88348301	0	+	2	gene_id "ENSMUSG00000026295.13"; transcript_id "ENSMUST00000189225.2"; gene_type "protein_coding"; gene_name "Spp2"; transcript_type "nonsense_mediated_decay"; transcript_name "Spp2-203"; exon_number 4; exon_id "ENSMUSE00001325303.2"; level 2; protein_id "ENSMUSP00000141021.2"; transcript_support_level "5"; mgi_id "MGI:1922646"; tag "mRNA_start_NF"; tag "cds_start_NF"; havana_gene "OTTMUSG00000020812.1"; havana_transcript "OTTMUST00000123864.1";
chr1	HAVANA	exon	88348279	88348400	0	+	.	gene_id "ENSMUSG00000026295.13"; transcript_id "ENSMUST00000189225.2"; gene_type "protein_coding"; gene_name "Spp2"; transcript_type "nonsense_mediated_decay"; transcript_name "Spp2-203"; exon_number 4; exon_id "ENSMUSE00001325303.2"; level 2; protein_id "ENSMUSP00000141021.2"; transcript_support_level "5"; mgi_id "MGI:1922646"; tag "mRNA_start_NF"; tag "cds_start_NF"; havana_gene "OTTMUSG00000020812.1"; havana_transcript "OTTMUST00000123864.1";
chr1	HAVANA	stop_codon	88348302	88348304	0	+	0	gene_id "ENSMUSG00000026295.13"; transcript_id "ENSMUST00000189225.2"; gene_type "protein_coding"; gene_name "Spp2"; transcript_type "nonsense_mediated_decay"; transcript_name "Spp2-203"; exon_number 4; exon_id "ENSMUSE00001325303.2"; level 2; protein_id "ENSMUSP00000141021.2"; transcript_support_level "5"; mgi_id "MGI:1922646"; tag "mRNA_start_NF"; tag "cds_start_NF"; havana_gene "OTTMUSG00000020812.1"; havana_transcript "OTTMUST00000123864.1";
chr1	HAVANA	UTR	88348302	88348400	0	+	.	gene_id "ENSMUSG00000026295.13"; transcript_id "ENSMUST00000189225.2"; gene_type "protein_coding"; gene_name "Spp2"; transcript_type "nonsense_mediated_decay"; transcript_name "Spp2-203"; exon_number 4; exon_id "ENSMUSE00001325303.2"; level 2; protein_id "ENSMUSP00000141021.2"; transcript_support_level "5"; mgi_id "MGI:1922646"; tag "mRNA_start_NF"; tag "cds_start_NF"; havana_gene "OTTMUSG00000020812.1"; havana_transcript "OTTMUST00000123864.1";
chr1	HAVANA	CDS	88348305	88348387	0	+	2	gene_id "ENSMUSG00000026295.13"; transcript_id "ENSMUST00000027518.12"; gene_type "protein_coding"; gene_name "Spp2"; transcript_type "protein_coding"; transcript_name "Spp2-201"; exon_number 7; exon_id "ENSMUSE00000157689.4"; level 2; protein_id "ENSMUSP00000027518.6"; transcript_support_level "1"; mgi_id "MGI:1922646"; tag "basic"; tag "Ensembl_canonical"; tag "GENCODE_Primary"; tag "appris_principal_1"; tag "CCDS"; ccdsid "CCDS15145.1"; havana_gene "OTTMUSG00000020812.1"; havana_transcript "OTTMUST00000049220.1";
chr1	HAVANA	CDS	88348305	88348387	0	+	2	gene_id "ENSMUSG00000026295.13"; transcript_id "ENSMUST00000176708.8"; gene_type "protein_coding"; gene_name "Spp2"; transcript_type "protein_coding"; transcript_name "Spp2-202"; exon_number 6; exon_id "ENSMUSE00000157689.4"; level 2; protein_id "ENSMUSP00000135862.2"; transcript_support_level "2"; mgi_id "MGI:1922646"; tag "basic"; havana_gene "OTTMUSG00000020812.1"; havana_transcript "OTTMUST00000103327.1";
chr1	HAVANA	exon	88348305	88348400	0	+	.	gene_id "ENSMUSG00000026295.13"; transcript_id "ENSMUST00000027518.12"; gene_type "protein_coding"; gene_name "Spp2"; transcript_type "protein_coding"; transcript_name "Spp2-201"; exon_number 7; exon_id "ENSMUSE00000157689.4"; level 2; protein_id "ENSMUSP00000027518.6"; transcript_support_level "1"; mgi_id "MGI:1922646"; tag "basic"; tag "Ensembl_canonical"; tag "GENCODE_Primary"; tag "appris_principal_1"; tag "CCDS"; ccdsid "CCDS15145.1"; havana_gene "OTTMUSG00000020812.1"; havana_transcript "OTTMUST00000049220.1";
chr1	HAVANA	exon	88348305	88348400	0	+	.	gene_id "ENSMUSG00000026295.13"; transcript_id "ENSMUST00000176708.8"; gene_type "protein_coding"; gene_name "Spp2"; transcript_type "protein_coding"; transcript_name "Spp2-202"; exon_number 6; exon_id "ENSMUSE00000157689.4"; level 2; protein_id "ENSMUSP00000135862.2"; transcript_support_level "2"; mgi_id "MGI:1922646"; tag "basic"; havana_gene "OTTMUSG00000020812.1"; havana_transcript "OTTMUST00000103327.1";
chr1	ENSEMBL_gcm37	exon	88348305	88348400	0.847474132537927	+	.	gene_id "ENSMUSG00000026295.13"; transcript_id "ENSMUSG00000026295.13_tx_1"; exon_id "chr1_88348305_88348400_+"; exonnum "8"; txlen "1153";
chr1	ENSEMBL_gcm37	exon	88348305	88348400	0.331294533791931	+	.	gene_id "ENSMUSG00000026295.13"; transcript_id "ENSMUSG00000026295.13_tx_2"; exon_id "chr1_88348305_88348400_+"; exonnum "8"; txlen "991";
chr1	HAVANA	stop_codon	88348388	88348390	0	+	0	gene_id "ENSMUSG00000026295.13"; transcript_id "ENSMUST00000027518.12"; gene_type "protein_coding"; gene_name "Spp2"; transcript_type "protein_coding"; transcript_name "Spp2-201"; exon_number 7; exon_id "ENSMUSE00000157689.4"; level 2; protein_id "ENSMUSP00000027518.6"; transcript_support_level "1"; mgi_id "MGI:1922646"; tag "basic"; tag "Ensembl_canonical"; tag "GENCODE_Primary"; tag "appris_principal_1"; tag "CCDS"; ccdsid "CCDS15145.1"; havana_gene "OTTMUSG00000020812.1"; havana_transcript "OTTMUST00000049220.1";
chr1	HAVANA	stop_codon	88348388	88348390	0	+	0	gene_id "ENSMUSG00000026295.13"; transcript_id "ENSMUST00000176708.8"; gene_type "protein_coding"; gene_name "Spp2"; transcript_type "protein_coding"; transcript_name "Spp2-202"; exon_number 6; exon_id "ENSMUSE00000157689.4"; level 2; protein_id "ENSMUSP00000135862.2"; transcript_support_level "2"; mgi_id "MGI:1922646"; tag "basic"; havana_gene "OTTMUSG00000020812.1"; havana_transcript "OTTMUST00000103327.1";
chr1	HAVANA	UTR	88348388	88348400	0	+	.	gene_id "ENSMUSG00000026295.13"; transcript_id "ENSMUST00000027518.12"; gene_type "protein_coding"; gene_name "Spp2"; transcript_type "protein_coding"; transcript_name "Spp2-201"; exon_number 7; exon_id "ENSMUSE00000157689.4"; level 2; protein_id "ENSMUSP00000027518.6"; transcript_support_level "1"; mgi_id "MGI:1922646"; tag "basic"; tag "Ensembl_canonical"; tag "GENCODE_Primary"; tag "appris_principal_1"; tag "CCDS"; ccdsid "CCDS15145.1"; havana_gene "OTTMUSG00000020812.1"; havana_transcript "OTTMUST00000049220.1";
chr1	HAVANA	UTR	88348388	88348400	0	+	.	gene_id "ENSMUSG00000026295.13"; transcript_id "ENSMUST00000176708.8"; gene_type "protein_coding"; gene_name "Spp2"; transcript_type "protein_coding"; transcript_name "Spp2-202"; exon_number 6; exon_id "ENSMUSE00000157689.4"; level 2; protein_id "ENSMUSP00000135862.2"; transcript_support_level "2"; mgi_id "MGI:1922646"; tag "basic"; havana_gene "OTTMUSG00000020812.1"; havana_transcript "OTTMUST00000103327.1";
chr1	HAVANA	exon	88354044	88354154	0	+	.	gene_id "ENSMUSG00000026295.13"; transcript_id "ENSMUST00000189225.2"; gene_type "protein_coding"; gene_name "Spp2"; transcript_type "nonsense_mediated_decay"; transcript_name "Spp2-203"; exon_number 5; exon_id "ENSMUSE00001318040.2"; level 2; protein_id "ENSMUSP00000141021.2"; transcript_support_level "5"; mgi_id "MGI:1922646"; tag "mRNA_start_NF"; tag "cds_start_NF"; havana_gene "OTTMUSG00000020812.1"; havana_transcript "OTTMUST00000123864.1";
chr1	HAVANA	UTR	88354044	88354154	0	+	.	gene_id "ENSMUSG00000026295.13"; transcript_id "ENSMUST00000189225.2"; gene_type "protein_coding"; gene_name "Spp2"; transcript_type "nonsense_mediated_decay"; transcript_name "Spp2-203"; exon_number 5; exon_id "ENSMUSE00001318040.2"; level 2; protein_id "ENSMUSP00000141021.2"; transcript_support_level "5"; mgi_id "MGI:1922646"; tag "mRNA_start_NF"; tag "cds_start_NF"; havana_gene "OTTMUSG00000020812.1"; havana_transcript "OTTMUST00000123864.1";
chr1	ENSEMBL_gcm37	exon	88354044	88354154	0.847474132537927	+	.	gene_id "ENSMUSG00000026295.13"; transcript_id "ENSMUSG00000026295.13_tx_1"; exon_id "chr1_88354044_88354154_+"; exonnum "9"; txlen "1153";
chr1	ENSEMBL_gcm37	exon	88354044	88354154	0.331294533791931	+	.	gene_id "ENSMUSG00000026295.13"; transcript_id "ENSMUSG00000026295.13_tx_2"; exon_id "chr1_88354044_88354154_+"; exonnum "9"; txlen "991";
chr1	HAVANA	exon	88354044	88354160	0	+	.	gene_id "ENSMUSG00000026295.13"; transcript_id "ENSMUST00000027518.12"; gene_type "protein_coding"; gene_name "Spp2"; transcript_type "protein_coding"; transcript_name "Spp2-201"; exon_number 8; exon_id "ENSMUSE00000157683.6"; level 2; protein_id "ENSMUSP00000027518.6"; transcript_support_level "1"; mgi_id "MGI:1922646"; tag "basic"; tag "Ensembl_canonical"; tag "GENCODE_Primary"; tag "appris_principal_1"; tag "CCDS"; ccdsid "CCDS15145.1"; havana_gene "OTTMUSG00000020812.1"; havana_transcript "OTTMUST00000049220.1";
chr1	HAVANA	UTR	88354044	88354160	0	+	.	gene_id "ENSMUSG00000026295.13"; transcript_id "ENSMUST00000027518.12"; gene_type "protein_coding"; gene_name "Spp2"; transcript_type "protein_coding"; transcript_name "Spp2-201"; exon_number 8; exon_id "ENSMUSE00000157683.6"; level 2; protein_id "ENSMUSP00000027518.6"; transcript_support_level "1"; mgi_id "MGI:1922646"; tag "basic"; tag "Ensembl_canonical"; tag "GENCODE_Primary"; tag "appris_principal_1"; tag "CCDS"; ccdsid "CCDS15145.1"; havana_gene "OTTMUSG00000020812.1"; havana_transcript "OTTMUST00000049220.1";
chr1	HAVANA	exon	88354044	88354160	0	+	.	gene_id "ENSMUSG00000026295.13"; transcript_id "ENSMUST00000176708.8"; gene_type "protein_coding"; gene_name "Spp2"; transcript_type "protein_coding"; transcript_name "Spp2-202"; exon_number 7; exon_id "ENSMUSE00000157683.6"; level 2; protein_id "ENSMUSP00000135862.2"; transcript_support_level "2"; mgi_id "MGI:1922646"; tag "basic"; havana_gene "OTTMUSG00000020812.1"; havana_transcript "OTTMUST00000103327.1";
chr1	HAVANA	UTR	88354044	88354160	0	+	.	gene_id "ENSMUSG00000026295.13"; transcript_id "ENSMUST00000176708.8"; gene_type "protein_coding"; gene_name "Spp2"; transcript_type "protein_coding"; transcript_name "Spp2-202"; exon_number 7; exon_id "ENSMUSE00000157683.6"; level 2; protein_id "ENSMUSP00000135862.2"; transcript_support_level "2"; mgi_id "MGI:1922646"; tag "basic"; havana_gene "OTTMUSG00000020812.1"; havana_transcript "OTTMUST00000103327.1";
chr1	HAVANA	exon	88387405	88387677	0	+	.	gene_id "ENSMUSG00000100908.3"; transcript_id "ENSMUST00000186556.2"; gene_type "lncRNA"; gene_name "Gm28888"; transcript_type "lncRNA"; transcript_name "Gm28888-201"; exon_number 1; exon_id "ENSMUSE00001330039.2"; level 2; transcript_support_level "3"; mgi_id "MGI:5579594"; havana_gene "OTTMUSG00000048258.1"; havana_transcript "OTTMUST00000123866.1";
chr1	ENSEMBL_gcm37	exon	88387405	88387677	0.0281609214863224	+	.	gene_id "ENSMUSG00000100908.3"; transcript_id "ENSMUSG00000100908.3_tx_18"; exon_id "chr1_88387405_88387677_+"; exonnum "1"; txlen "869";
chr1	ENSEMBL_gcm37	exon	88387405	88387677	0.0281609214863224	+	.	gene_id "ENSMUSG00000100908.3"; transcript_id "ENSMUSG00000100908.3_tx_19"; exon_id "chr1_88387405_88387677_+"; exonnum "1"; txlen "834";
chr1	ENSEMBL_gcm37	exon	88387405	88387677	0.0147295652720861	+	.	gene_id "ENSMUSG00000100908.3"; transcript_id "ENSMUSG00000100908.3_tx_24"; exon_id "chr1_88387405_88387677_+"; exonnum "1"; txlen "1762";
chr1	ENSEMBL_gcm37	exon	88387405	88387677	0.0124149193007583	+	.	gene_id "ENSMUSG00000100908.3"; transcript_id "ENSMUSG00000100908.3_tx_30"; exon_id "chr1_88387405_88387677_+"; exonnum "1"; txlen "1747";
chr1	HAVANA	transcript	88387405	88393280	0	+	.	gene_id "ENSMUSG00000100908.3"; transcript_id "ENSMUST00000186556.2"; gene_type "lncRNA"; gene_name "Gm28888"; transcript_type "lncRNA"; transcript_name "Gm28888-201"; level 2; transcript_support_level "3"; mgi_id "MGI:5579594"; havana_gene "OTTMUSG00000048258.1"; havana_transcript "OTTMUST00000123866.1";
chr1	HAVANA	gene	88387405	88420706	0	+	.	gene_id "ENSMUSG00000100908.3"; gene_type "lncRNA"; gene_name "Gm28888"; level 2; mgi_id "MGI:5579594"; havana_gene "OTTMUSG00000048258.1";
chr1	HAVANA	exon	88387786	88388038	0	+	.	gene_id "ENSMUSG00000100908.3"; transcript_id "ENSMUST00000354721.1"; gene_type "lncRNA"; gene_name "Gm28888"; transcript_type "lncRNA"; transcript_name "Gm28888-203"; exon_number 1; exon_id "ENSMUSE00001698212.1"; level 2; mgi_id "MGI:5579594"; tag "basic"; tag "TAGENE"; havana_gene "OTTMUSG00000048258.1";
chr1	HAVANA	transcript	88387786	88405060	0	+	.	gene_id "ENSMUSG00000100908.3"; transcript_id "ENSMUST00000354721.1"; gene_type "lncRNA"; gene_name "Gm28888"; transcript_type "lncRNA"; transcript_name "Gm28888-203"; level 2; mgi_id "MGI:5579594"; tag "basic"; tag "TAGENE"; havana_gene "OTTMUSG00000048258.1";
chr1	HAVANA	exon	88387840	88388038	0	+	.	gene_id "ENSMUSG00000100908.3"; transcript_id "ENSMUST00000354720.1"; gene_type "lncRNA"; gene_name "Gm28888"; transcript_type "lncRNA"; transcript_name "Gm28888-202"; exon_number 1; exon_id "ENSMUSE00001698214.1"; level 2; mgi_id "MGI:5579594"; tag "basic"; tag "Ensembl_canonical"; tag "GENCODE_Primary"; tag "TAGENE"; havana_gene "OTTMUSG00000048258.1";
chr1	ENSEMBL_gcm37	exon	88387840	88388038	0.0629126969375288	+	.	gene_id "ENSMUSG00000100908.3"; transcript_id "ENSMUSG00000100908.3_tx_10"; exon_id "chr1_88387840_88388038_+"; exonnum "1"; txlen "908";
chr1	ENSEMBL_gcm37	exon	88387840	88388038	0.0587185171416936	+	.	gene_id "ENSMUSG00000100908.3"; transcript_id "ENSMUSG00000100908.3_tx_12"; exon_id "chr1_88387840_88388038_+"; exonnum "1"; txlen "873";
chr1	ENSEMBL_gcm37	exon	88387840	88388038	0.0389459552470416	+	.	gene_id "ENSMUSG00000100908.3"; transcript_id "ENSMUSG00000100908.3_tx_15"; exon_id "chr1_88387840_88388038_+"; exonnum "1"; txlen "795";
chr1	ENSEMBL_gcm37	exon	88387840	88388038	0.0389459552470416	+	.	gene_id "ENSMUSG00000100908.3"; transcript_id "ENSMUSG00000100908.3_tx_16"; exon_id "chr1_88387840_88388038_+"; exonnum "1"; txlen "760";
chr1	ENSEMBL_gcm37	exon	88387840	88388038	0.0147295652720861	+	.	gene_id "ENSMUSG00000100908.3"; transcript_id "ENSMUSG00000100908.3_tx_23"; exon_id "chr1_88387840_88388038_+"; exonnum "1"; txlen "1688";
chr1	ENSEMBL_gcm37	exon	88387840	88388038	0.0147295652720861	+	.	gene_id "ENSMUSG00000100908.3"; transcript_id "ENSMUSG00000100908.3_tx_25"; exon_id "chr1_88387840_88388038_+"; exonnum "1"; txlen "1801";
chr1	ENSEMBL_gcm37	exon	88387840	88388038	0.0147295652720861	+	.	gene_id "ENSMUSG00000100908.3"; transcript_id "ENSMUSG00000100908.3_tx_26"; exon_id "chr1_88387840_88388038_+"; exonnum "1"; txlen "1398";
chr1	ENSEMBL_gcm37	exon	88387840	88388038	0.0143800450142923	+	.	gene_id "ENSMUSG00000100908.3"; transcript_id "ENSMUSG00000100908.3_tx_27"; exon_id "chr1_88387840_88388038_+"; exonnum "1"; txlen "1449";
chr1	ENSEMBL_gcm37	exon	88387840	88388038	0.0124149193007583	+	.	gene_id "ENSMUSG00000100908.3"; transcript_id "ENSMUSG00000100908.3_tx_29"; exon_id "chr1_88387840_88388038_+"; exonnum "1"; txlen "1673";
chr1	ENSEMBL_gcm37	exon	88387840	88388038	0.0124149193007583	+	.	gene_id "ENSMUSG00000100908.3"; transcript_id "ENSMUSG00000100908.3_tx_31"; exon_id "chr1_88387840_88388038_+"; exonnum "1"; txlen "1786";
chr1	ENSEMBL_gcm37	exon	88387840	88388038	0.0124149193007583	+	.	gene_id "ENSMUSG00000100908.3"; transcript_id "ENSMUSG00000100908.3_tx_32"; exon_id "chr1_88387840_88388038_+"; exonnum "1"; txlen "1951";
chr1	ENSEMBL_gcm37	exon	88387840	88388038	0.00694393791398345	+	.	gene_id "ENSMUSG00000100908.3"; transcript_id "ENSMUSG00000100908.3_tx_33"; exon_id "chr1_88387840_88388038_+"; exonnum "1"; txlen "2130";
chr1	ENSEMBL_gcm37	exon	88387840	88388038	0.156083405259298	+	.	gene_id "ENSMUSG00000100908.3"; transcript_id "ENSMUSG00000100908.3_tx_4"; exon_id "chr1_88387840_88388038_+"; exonnum "1"; txlen "505";
chr1	ENSEMBL_gcm37	exon	88387840	88388038	0.0864800013728666	+	.	gene_id "ENSMUSG00000100908.3"; transcript_id "ENSMUSG00000100908.3_tx_8"; exon_id "chr1_88387840_88388038_+"; exonnum "1"; txlen "1636";
chr1	HAVANA	transcript	88387840	88420706	0	+	.	gene_id "ENSMUSG00000100908.3"; transcript_id "ENSMUST00000354720.1"; gene_type "lncRNA"; gene_name "Gm28888"; transcript_type "lncRNA"; transcript_name "Gm28888-202"; level 2; mgi_id "MGI:5579594"; tag "basic"; tag "Ensembl_canonical"; tag "GENCODE_Primary"; tag "TAGENE"; havana_gene "OTTMUSG00000048258.1";
chr1	sragcm37_es	exon	88390554	88390608	0.0162328705431376	+	.	gene_id "ENSMUSG00000100908.3"; transcript_id "ENSMUSG00000100908.3_tx_22"; exon_id "chr1_88390554_88390608_+"; exonnum "1"; txlen "1379";
chr1	sragcm37_mid	exon	88390702	88390814	0.0629126969375288	+	.	gene_id "ENSMUSG00000100908.3"; transcript_id "ENSMUSG00000100908.3_tx_10"; exon_id "chr1_88390702_88390814_+"; exonnum "2"; txlen "908";
chr1	sragcm37_mid	exon	88390702	88390814	0.0587185171416936	+	.	gene_id "ENSMUSG00000100908.3"; transcript_id "ENSMUSG00000100908.3_tx_12"; exon_id "chr1_88390702_88390814_+"; exonnum "2"; txlen "873";
chr1	sragcm37_mid	exon	88390702	88390814	0.0147295652720861	+	.	gene_id "ENSMUSG00000100908.3"; transcript_id "ENSMUSG00000100908.3_tx_25"; exon_id "chr1_88390702_88390814_+"; exonnum "2"; txlen "1801";
chr1	sragcm37_mid	exon	88390702	88390814	0.0143800450142923	+	.	gene_id "ENSMUSG00000100908.3"; transcript_id "ENSMUSG00000100908.3_tx_27"; exon_id "chr1_88390702_88390814_+"; exonnum "2"; txlen "1449";
chr1	sragcm37_mid	exon	88390702	88390814	0.0142003988922796	+	.	gene_id "ENSMUSG00000100908.3"; transcript_id "ENSMUSG00000100908.3_tx_28"; exon_id "chr1_88390702_88390814_+"; exonnum "1"; txlen "1280";
chr1	sragcm37_mid	exon	88390702	88390814	0.0124149193007583	+	.	gene_id "ENSMUSG00000100908.3"; transcript_id "ENSMUSG00000100908.3_tx_31"; exon_id "chr1_88390702_88390814_+"; exonnum "2"; txlen "1786";
chr1	sragcm37_mid	exon	88390702	88390814	0.0124149193007583	+	.	gene_id "ENSMUSG00000100908.3"; transcript_id "ENSMUSG00000100908.3_tx_32"; exon_id "chr1_88390702_88390814_+"; exonnum "2"; txlen "1951";
chr1	sragcm37_mid	exon	88390702	88390814	0.00694393791398345	+	.	gene_id "ENSMUSG00000100908.3"; transcript_id "ENSMUSG00000100908.3_tx_33"; exon_id "chr1_88390702_88390814_+"; exonnum "2"; txlen "2130";
chr1	sragcm37_mid	exon	88390702	88390814	0.0864800013728666	+	.	gene_id "ENSMUSG00000100908.3"; transcript_id "ENSMUSG00000100908.3_tx_8"; exon_id "chr1_88390702_88390814_+"; exonnum "2"; txlen "1636";
chr1	HAVANA	exon	88393238	88393280	0	+	.	gene_id "ENSMUSG00000100908.3"; transcript_id "ENSMUST00000186556.2"; gene_type "lncRNA"; gene_name "Gm28888"; transcript_type "lncRNA"; transcript_name "Gm28888-201"; exon_number 2; exon_id "ENSMUSE00001324452.2"; level 2; transcript_support_level "3"; mgi_id "MGI:5579594"; havana_gene "OTTMUSG00000048258.1"; havana_transcript "OTTMUST00000123866.1";
chr1	HAVANA	exon	88393238	88393527	0	+	.	gene_id "ENSMUSG00000100908.3"; transcript_id "ENSMUST00000354720.1"; gene_type "lncRNA"; gene_name "Gm28888"; transcript_type "lncRNA"; transcript_name "Gm28888-202"; exon_number 2; exon_id "ENSMUSE00001698210.1"; level 2; mgi_id "MGI:5579594"; tag "basic"; tag "Ensembl_canonical"; tag "GENCODE_Primary"; tag "TAGENE"; havana_gene "OTTMUSG00000048258.1";
chr1	ENSEMBL_gcm37	exon	88393238	88393527	0.0629126969375288	+	.	gene_id "ENSMUSG00000100908.3"; transcript_id "ENSMUSG00000100908.3_tx_10"; exon_id "chr1_88393238_88393527_+"; exonnum "3"; txlen "908";
chr1	ENSEMBL_gcm37	exon	88393238	88393527	0.0587185171416936	+	.	gene_id "ENSMUSG00000100908.3"; transcript_id "ENSMUSG00000100908.3_tx_12"; exon_id "chr1_88393238_88393527_+"; exonnum "3"; txlen "873";
chr1	ENSEMBL_gcm37	exon	88393238	88393527	0.0389459552470416	+	.	gene_id "ENSMUSG00000100908.3"; transcript_id "ENSMUSG00000100908.3_tx_15"; exon_id "chr1_88393238_88393527_+"; exonnum "2"; txlen "795";
chr1	ENSEMBL_gcm37	exon	88393238	88393527	0.0389459552470416	+	.	gene_id "ENSMUSG00000100908.3"; transcript_id "ENSMUSG00000100908.3_tx_16"; exon_id "chr1_88393238_88393527_+"; exonnum "2"; txlen "760";
chr1	ENSEMBL_gcm37	exon	88393238	88393527	0.0281609214863224	+	.	gene_id "ENSMUSG00000100908.3"; transcript_id "ENSMUSG00000100908.3_tx_18"; exon_id "chr1_88393238_88393527_+"; exonnum "2"; txlen "869";
chr1	ENSEMBL_gcm37	exon	88393238	88393527	0.0281609214863224	+	.	gene_id "ENSMUSG00000100908.3"; transcript_id "ENSMUSG00000100908.3_tx_19"; exon_id "chr1_88393238_88393527_+"; exonnum "2"; txlen "834";
chr1	ENSEMBL_gcm37	exon	88393238	88393527	0.0162328705431376	+	.	gene_id "ENSMUSG00000100908.3"; transcript_id "ENSMUSG00000100908.3_tx_22"; exon_id "chr1_88393238_88393527_+"; exonnum "2"; txlen "1379";
chr1	ENSEMBL_gcm37	exon	88393238	88393527	0.0147295652720861	+	.	gene_id "ENSMUSG00000100908.3"; transcript_id "ENSMUSG00000100908.3_tx_23"; exon_id "chr1_88393238_88393527_+"; exonnum "2"; txlen "1688";
chr1	ENSEMBL_gcm37	exon	88393238	88393527	0.0147295652720861	+	.	gene_id "ENSMUSG00000100908.3"; transcript_id "ENSMUSG00000100908.3_tx_24"; exon_id "chr1_88393238_88393527_+"; exonnum "2"; txlen "1762";
chr1	ENSEMBL_gcm37	exon	88393238	88393527	0.0147295652720861	+	.	gene_id "ENSMUSG00000100908.3"; transcript_id "ENSMUSG00000100908.3_tx_25"; exon_id "chr1_88393238_88393527_+"; exonnum "3"; txlen "1801";
chr1	ENSEMBL_gcm37	exon	88393238	88393527	0.0143800450142923	+	.	gene_id "ENSMUSG00000100908.3"; transcript_id "ENSMUSG00000100908.3_tx_27"; exon_id "chr1_88393238_88393527_+"; exonnum "3"; txlen "1449";
chr1	ENSEMBL_gcm37	exon	88393238	88393527	0.0142003988922796	+	.	gene_id "ENSMUSG00000100908.3"; transcript_id "ENSMUSG00000100908.3_tx_28"; exon_id "chr1_88393238_88393527_+"; exonnum "2"; txlen "1280";
chr1	ENSEMBL_gcm37	exon	88393238	88393527	0.0124149193007583	+	.	gene_id "ENSMUSG00000100908.3"; transcript_id "ENSMUSG00000100908.3_tx_29"; exon_id "chr1_88393238_88393527_+"; exonnum "2"; txlen "1673";
chr1	ENSEMBL_gcm37	exon	88393238	88393527	0.0124149193007583	+	.	gene_id "ENSMUSG00000100908.3"; transcript_id "ENSMUSG00000100908.3_tx_30"; exon_id "chr1_88393238_88393527_+"; exonnum "2"; txlen "1747";
chr1	ENSEMBL_gcm37	exon	88393238	88393527	0.0124149193007583	+	.	gene_id "ENSMUSG00000100908.3"; transcript_id "ENSMUSG00000100908.3_tx_31"; exon_id "chr1_88393238_88393527_+"; exonnum "3"; txlen "1786";
chr1	ENSEMBL_gcm37	exon	88393238	88393527	0.0124149193007583	+	.	gene_id "ENSMUSG00000100908.3"; transcript_id "ENSMUSG00000100908.3_tx_32"; exon_id "chr1_88393238_88393527_+"; exonnum "3"; txlen "1951";
chr1	ENSEMBL_gcm37	exon	88393238	88393527	0.00694393791398345	+	.	gene_id "ENSMUSG00000100908.3"; transcript_id "ENSMUSG00000100908.3_tx_33"; exon_id "chr1_88393238_88393527_+"; exonnum "3"; txlen "2130";
chr1	ENSEMBL_gcm37	exon	88393238	88393527	0.0864800013728666	+	.	gene_id "ENSMUSG00000100908.3"; transcript_id "ENSMUSG00000100908.3_tx_8"; exon_id "chr1_88393238_88393527_+"; exonnum "3"; txlen "1636";
chr1	sragcm37_mid	exon	88394241	88394390	0.0124149193007583	+	.	gene_id "ENSMUSG00000100908.3"; transcript_id "ENSMUSG00000100908.3_tx_29"; exon_id "chr1_88394241_88394390_+"; exonnum "3"; txlen "1673";
chr1	sragcm37_mid	exon	88394241	88394390	0.0124149193007583	+	.	gene_id "ENSMUSG00000100908.3"; transcript_id "ENSMUSG00000100908.3_tx_30"; exon_id "chr1_88394241_88394390_+"; exonnum "3"; txlen "1747";
chr1	sragcm37_mid	exon	88394241	88394390	0.0124149193007583	+	.	gene_id "ENSMUSG00000100908.3"; transcript_id "ENSMUSG00000100908.3_tx_31"; exon_id "chr1_88394241_88394390_+"; exonnum "4"; txlen "1786";
chr1	sragcm37_mid	exon	88394241	88394390	0.0124149193007583	+	.	gene_id "ENSMUSG00000100908.3"; transcript_id "ENSMUSG00000100908.3_tx_32"; exon_id "chr1_88394241_88394390_+"; exonnum "4"; txlen "1951";
chr1	sragcm37_mid	exon	88394241	88394390	0.00694393791398345	+	.	gene_id "ENSMUSG00000100908.3"; transcript_id "ENSMUSG00000100908.3_tx_33"; exon_id "chr1_88394241_88394390_+"; exonnum "4"; txlen "2130";
chr1	sragcm37_es	exon	88397518	88397776	0.0587185171416936	+	.	gene_id "ENSMUSG00000100908.3"; transcript_id "ENSMUSG00000100908.3_tx_13"; exon_id "chr1_88397518_88397776_+"; exonnum "1"; txlen "530";
chr1	sragcm37_es	exon	88397518	88397776	0.0960880928564336	+	.	gene_id "ENSMUSG00000100908.3"; transcript_id "ENSMUSG00000100908.3_tx_6"; exon_id "chr1_88397518_88397776_+"; exonnum "1"; txlen "1293";
chr1	sragcm37_es	exon	88397518	88397776	0.0838835959167051	+	.	gene_id "ENSMUSG00000100908.3"; transcript_id "ENSMUSG00000100908.3_tx_9"; exon_id "chr1_88397518_88397776_+"; exonnum "1"; txlen "565";
chr1	HAVANA	exon	88398643	88398829	0	+	.	gene_id "ENSMUSG00000100908.3"; transcript_id "ENSMUST00000354721.1"; gene_type "lncRNA"; gene_name "Gm28888"; transcript_type "lncRNA"; transcript_name "Gm28888-203"; exon_number 2; exon_id "ENSMUSE00001698213.1"; level 2; mgi_id "MGI:5579594"; tag "basic"; tag "TAGENE"; havana_gene "OTTMUSG00000048258.1";
chr1	ENSEMBL_gcm37	exon	88398643	88398829	0.0629126969375288	+	.	gene_id "ENSMUSG00000100908.3"; transcript_id "ENSMUSG00000100908.3_tx_10"; exon_id "chr1_88398643_88398829_+"; exonnum "4"; txlen "908";
chr1	ENSEMBL_gcm37	exon	88398643	88398829	0.0587185171416936	+	.	gene_id "ENSMUSG00000100908.3"; transcript_id "ENSMUSG00000100908.3_tx_12"; exon_id "chr1_88398643_88398829_+"; exonnum "4"; txlen "873";
chr1	ENSEMBL_gcm37	exon	88398643	88398829	0.0587185171416936	+	.	gene_id "ENSMUSG00000100908.3"; transcript_id "ENSMUSG00000100908.3_tx_13"; exon_id "chr1_88398643_88398829_+"; exonnum "2"; txlen "530";
chr1	ENSEMBL_gcm37	exon	88398643	88398829	0.0389459552470416	+	.	gene_id "ENSMUSG00000100908.3"; transcript_id "ENSMUSG00000100908.3_tx_15"; exon_id "chr1_88398643_88398829_+"; exonnum "3"; txlen "795";
chr1	ENSEMBL_gcm37	exon	88398643	88398829	0.0389459552470416	+	.	gene_id "ENSMUSG00000100908.3"; transcript_id "ENSMUSG00000100908.3_tx_16"; exon_id "chr1_88398643_88398829_+"; exonnum "3"; txlen "760";
chr1	ENSEMBL_gcm37	exon	88398643	88398829	0.0281609214863224	+	.	gene_id "ENSMUSG00000100908.3"; transcript_id "ENSMUSG00000100908.3_tx_18"; exon_id "chr1_88398643_88398829_+"; exonnum "3"; txlen "869";
chr1	ENSEMBL_gcm37	exon	88398643	88398829	0.0281609214863224	+	.	gene_id "ENSMUSG00000100908.3"; transcript_id "ENSMUSG00000100908.3_tx_19"; exon_id "chr1_88398643_88398829_+"; exonnum "3"; txlen "834";
chr1	ENSEMBL_gcm37	exon	88398643	88398829	0.0162328705431376	+	.	gene_id "ENSMUSG00000100908.3"; transcript_id "ENSMUSG00000100908.3_tx_22"; exon_id "chr1_88398643_88398829_+"; exonnum "3"; txlen "1379";
chr1	ENSEMBL_gcm37	exon	88398643	88398829	0.0147295652720861	+	.	gene_id "ENSMUSG00000100908.3"; transcript_id "ENSMUSG00000100908.3_tx_23"; exon_id "chr1_88398643_88398829_+"; exonnum "3"; txlen "1688";
chr1	ENSEMBL_gcm37	exon	88398643	88398829	0.0147295652720861	+	.	gene_id "ENSMUSG00000100908.3"; transcript_id "ENSMUSG00000100908.3_tx_24"; exon_id "chr1_88398643_88398829_+"; exonnum "3"; txlen "1762";
chr1	ENSEMBL_gcm37	exon	88398643	88398829	0.0147295652720861	+	.	gene_id "ENSMUSG00000100908.3"; transcript_id "ENSMUSG00000100908.3_tx_25"; exon_id "chr1_88398643_88398829_+"; exonnum "4"; txlen "1801";
chr1	ENSEMBL_gcm37	exon	88398643	88398829	0.0147295652720861	+	.	gene_id "ENSMUSG00000100908.3"; transcript_id "ENSMUSG00000100908.3_tx_26"; exon_id "chr1_88398643_88398829_+"; exonnum "2"; txlen "1398";
chr1	ENSEMBL_gcm37	exon	88398643	88398829	0.0142003988922796	+	.	gene_id "ENSMUSG00000100908.3"; transcript_id "ENSMUSG00000100908.3_tx_28"; exon_id "chr1_88398643_88398829_+"; exonnum "3"; txlen "1280";
chr1	ENSEMBL_gcm37	exon	88398643	88398829	0.0124149193007583	+	.	gene_id "ENSMUSG00000100908.3"; transcript_id "ENSMUSG00000100908.3_tx_29"; exon_id "chr1_88398643_88398829_+"; exonnum "4"; txlen "1673";
chr1	ENSEMBL_gcm37	exon	88398643	88398829	0.0124149193007583	+	.	gene_id "ENSMUSG00000100908.3"; transcript_id "ENSMUSG00000100908.3_tx_30"; exon_id "chr1_88398643_88398829_+"; exonnum "4"; txlen "1747";
chr1	ENSEMBL_gcm37	exon	88398643	88398829	0.0124149193007583	+	.	gene_id "ENSMUSG00000100908.3"; transcript_id "ENSMUSG00000100908.3_tx_31"; exon_id "chr1_88398643_88398829_+"; exonnum "5"; txlen "1786";
chr1	ENSEMBL_gcm37	exon	88398643	88398829	0.0124149193007583	+	.	gene_id "ENSMUSG00000100908.3"; transcript_id "ENSMUSG00000100908.3_tx_32"; exon_id "chr1_88398643_88398829_+"; exonnum "5"; txlen "1951";
chr1	ENSEMBL_gcm37	exon	88398643	88398829	0.00694393791398345	+	.	gene_id "ENSMUSG00000100908.3"; transcript_id "ENSMUSG00000100908.3_tx_33"; exon_id "chr1_88398643_88398829_+"; exonnum "5"; txlen "2130";
chr1	ENSEMBL_gcm37	exon	88398643	88398829	0.156083405259298	+	.	gene_id "ENSMUSG00000100908.3"; transcript_id "ENSMUSG00000100908.3_tx_4"; exon_id "chr1_88398643_88398829_+"; exonnum "2"; txlen "505";
chr1	ENSEMBL_gcm37	exon	88398643	88398829	0.0960880928564336	+	.	gene_id "ENSMUSG00000100908.3"; transcript_id "ENSMUSG00000100908.3_tx_6"; exon_id "chr1_88398643_88398829_+"; exonnum "2"; txlen "1293";
chr1	ENSEMBL_gcm37	exon	88398643	88398829	0.0864800013728666	+	.	gene_id "ENSMUSG00000100908.3"; transcript_id "ENSMUSG00000100908.3_tx_8"; exon_id "chr1_88398643_88398829_+"; exonnum "4"; txlen "1636";
chr1	ENSEMBL_gcm37	exon	88398643	88398829	0.0838835959167051	+	.	gene_id "ENSMUSG00000100908.3"; transcript_id "ENSMUSG00000100908.3_tx_9"; exon_id "chr1_88398643_88398829_+"; exonnum "2"; txlen "565";
chr1	HAVANA	exon	88398681	88398829	0	+	.	gene_id "ENSMUSG00000100908.3"; transcript_id "ENSMUST00000354720.1"; gene_type "lncRNA"; gene_name "Gm28888"; transcript_type "lncRNA"; transcript_name "Gm28888-202"; exon_number 3; exon_id "ENSMUSE00001698211.1"; level 2; mgi_id "MGI:5579594"; tag "basic"; tag "Ensembl_canonical"; tag "GENCODE_Primary"; tag "TAGENE"; havana_gene "OTTMUSG00000048258.1";
chr1	HAVANA	exon	88400160	88400325	0	+	.	gene_id "ENSMUSG00000100908.3"; transcript_id "ENSMUST00000354722.1"; gene_type "lncRNA"; gene_name "Gm28888"; transcript_type "lncRNA"; transcript_name "Gm28888-204"; exon_number 1; exon_id "ENSMUSE00001698208.1"; level 2; mgi_id "MGI:5579594"; tag "TAGENE"; havana_gene "OTTMUSG00000048258.1";
chr1	ENSEMBL_gcm37	exon	88400160	88400325	0.022445758846464	+	.	gene_id "ENSMUSG00000100908.3"; transcript_id "ENSMUSG00000100908.3_tx_20"; exon_id "chr1_88400160_88400325_+"; exonnum "1"; txlen "1703";
chr1	HAVANA	transcript	88400160	88405063	0	+	.	gene_id "ENSMUSG00000100908.3"; transcript_id "ENSMUST00000354722.1"; gene_type "lncRNA"; gene_name "Gm28888"; transcript_type "lncRNA"; transcript_name "Gm28888-204"; level 2; mgi_id "MGI:5579594"; tag "TAGENE"; havana_gene "OTTMUSG00000048258.1";
chr1	sragcm37_ss	exon	88402184	88402302	0.0629126969375288	+	.	gene_id "ENSMUSG00000100908.3"; transcript_id "ENSMUSG00000100908.3_tx_10"; exon_id "chr1_88402184_88402302_+"; exonnum "5"; txlen "908";
chr1	sragcm37_ss	exon	88402184	88402302	0.0389459552470416	+	.	gene_id "ENSMUSG00000100908.3"; transcript_id "ENSMUSG00000100908.3_tx_15"; exon_id "chr1_88402184_88402302_+"; exonnum "4"; txlen "795";
chr1	sragcm37_ss	exon	88402184	88402302	0.0281609214863224	+	.	gene_id "ENSMUSG00000100908.3"; transcript_id "ENSMUSG00000100908.3_tx_18"; exon_id "chr1_88402184_88402302_+"; exonnum "4"; txlen "869";
chr1	sragcm37_ss	exon	88402184	88402302	0.156083405259298	+	.	gene_id "ENSMUSG00000100908.3"; transcript_id "ENSMUSG00000100908.3_tx_4"; exon_id "chr1_88402184_88402302_+"; exonnum "3"; txlen "505";
chr1	sragcm37_ss	exon	88402184	88402302	0.0838835959167051	+	.	gene_id "ENSMUSG00000100908.3"; transcript_id "ENSMUSG00000100908.3_tx_9"; exon_id "chr1_88402184_88402302_+"; exonnum "3"; txlen "565";
chr1	sragcm37_ss	exon	88402187	88402270	0.0587185171416936	+	.	gene_id "ENSMUSG00000100908.3"; transcript_id "ENSMUSG00000100908.3_tx_12"; exon_id "chr1_88402187_88402270_+"; exonnum "5"; txlen "873";
chr1	sragcm37_ss	exon	88402187	88402270	0.0587185171416936	+	.	gene_id "ENSMUSG00000100908.3"; transcript_id "ENSMUSG00000100908.3_tx_13"; exon_id "chr1_88402187_88402270_+"; exonnum "3"; txlen "530";
chr1	sragcm37_ss	exon	88402187	88402270	0.0389459552470416	+	.	gene_id "ENSMUSG00000100908.3"; transcript_id "ENSMUSG00000100908.3_tx_16"; exon_id "chr1_88402187_88402270_+"; exonnum "4"; txlen "760";
chr1	sragcm37_ss	exon	88402187	88402270	0.0281609214863224	+	.	gene_id "ENSMUSG00000100908.3"; transcript_id "ENSMUSG00000100908.3_tx_19"; exon_id "chr1_88402187_88402270_+"; exonnum "4"; txlen "834";
chr1	sragcm37_mid	exon	88404177	88404866	0.022445758846464	+	.	gene_id "ENSMUSG00000100908.3"; transcript_id "ENSMUSG00000100908.3_tx_20"; exon_id "chr1_88404177_88404866_+"; exonnum "2"; txlen "1703";
chr1	sragcm37_mid	exon	88404177	88404866	0.0142003988922796	+	.	gene_id "ENSMUSG00000100908.3"; transcript_id "ENSMUSG00000100908.3_tx_28"; exon_id "chr1_88404177_88404866_+"; exonnum "4"; txlen "1280";
chr1	HAVANA	exon	88404177	88405060	0	+	.	gene_id "ENSMUSG00000100908.3"; transcript_id "ENSMUST00000354721.1"; gene_type "lncRNA"; gene_name "Gm28888"; transcript_type "lncRNA"; transcript_name "Gm28888-203"; exon_number 3; exon_id "ENSMUSE00001698209.1"; level 2; mgi_id "MGI:5579594"; tag "basic"; tag "TAGENE"; havana_gene "OTTMUSG00000048258.1";
chr1	HAVANA	exon	88404177	88405063	0	+	.	gene_id "ENSMUSG00000100908.3"; transcript_id "ENSMUST00000354722.1"; gene_type "lncRNA"; gene_name "Gm28888"; transcript_type "lncRNA"; transcript_name "Gm28888-204"; exon_number 2; exon_id "ENSMUSE00001698216.1"; level 2; mgi_id "MGI:5579594"; tag "TAGENE"; havana_gene "OTTMUSG00000048258.1";
chr1	sragcm37_mid	exon	88409018	88409182	0.0147295652720861	+	.	gene_id "ENSMUSG00000100908.3"; transcript_id "ENSMUSG00000100908.3_tx_23"; exon_id "chr1_88409018_88409182_+"; exonnum "4"; txlen "1688";
chr1	sragcm37_mid	exon	88409018	88409182	0.0147295652720861	+	.	gene_id "ENSMUSG00000100908.3"; transcript_id "ENSMUSG00000100908.3_tx_24"; exon_id "chr1_88409018_88409182_+"; exonnum "4"; txlen "1762";
chr1	sragcm37_mid	exon	88409018	88409182	0.0147295652720861	+	.	gene_id "ENSMUSG00000100908.3"; transcript_id "ENSMUSG00000100908.3_tx_25"; exon_id "chr1_88409018_88409182_+"; exonnum "5"; txlen "1801";
chr1	sragcm37_mid	exon	88409018	88409182	0.0147295652720861	+	.	gene_id "ENSMUSG00000100908.3"; transcript_id "ENSMUSG00000100908.3_tx_26"; exon_id "chr1_88409018_88409182_+"; exonnum "3"; txlen "1398";
chr1	sragcm37_mid	exon	88409018	88409182	0.0124149193007583	+	.	gene_id "ENSMUSG00000100908.3"; transcript_id "ENSMUSG00000100908.3_tx_32"; exon_id "chr1_88409018_88409182_+"; exonnum "6"; txlen "1951";
chr1	sragcm37_mid	exon	88409018	88409182	0.00694393791398345	+	.	gene_id "ENSMUSG00000100908.3"; transcript_id "ENSMUSG00000100908.3_tx_33"; exon_id "chr1_88409018_88409182_+"; exonnum "6"; txlen "2130";
chr1	sragcm37_mid	exon	88414522	88414700	0.00694393791398345	+	.	gene_id "ENSMUSG00000100908.3"; transcript_id "ENSMUSG00000100908.3_tx_33"; exon_id "chr1_88414522_88414700_+"; exonnum "7"; txlen "2130";
chr1	HAVANA	exon	88419860	88420706	0	+	.	gene_id "ENSMUSG00000100908.3"; transcript_id "ENSMUST00000354720.1"; gene_type "lncRNA"; gene_name "Gm28888"; transcript_type "lncRNA"; transcript_name "Gm28888-202"; exon_number 4; exon_id "ENSMUSE00001698215.1"; level 2; mgi_id "MGI:5579594"; tag "basic"; tag "Ensembl_canonical"; tag "GENCODE_Primary"; tag "TAGENE"; havana_gene "OTTMUSG00000048258.1";
chr1	ENSEMBL_gcm37	exon	88419860	88420706	0.022445758846464	+	.	gene_id "ENSMUSG00000100908.3"; transcript_id "ENSMUSG00000100908.3_tx_20"; exon_id "chr1_88419860_88420706_+"; exonnum "3"; txlen "1703";
chr1	ENSEMBL_gcm37	exon	88419860	88420706	0.0162328705431376	+	.	gene_id "ENSMUSG00000100908.3"; transcript_id "ENSMUSG00000100908.3_tx_22"; exon_id "chr1_88419860_88420706_+"; exonnum "4"; txlen "1379";
chr1	ENSEMBL_gcm37	exon	88419860	88420706	0.0147295652720861	+	.	gene_id "ENSMUSG00000100908.3"; transcript_id "ENSMUSG00000100908.3_tx_23"; exon_id "chr1_88419860_88420706_+"; exonnum "5"; txlen "1688";
chr1	ENSEMBL_gcm37	exon	88419860	88420706	0.0147295652720861	+	.	gene_id "ENSMUSG00000100908.3"; transcript_id "ENSMUSG00000100908.3_tx_24"; exon_id "chr1_88419860_88420706_+"; exonnum "5"; txlen "1762";
chr1	ENSEMBL_gcm37	exon	88419860	88420706	0.0147295652720861	+	.	gene_id "ENSMUSG00000100908.3"; transcript_id "ENSMUSG00000100908.3_tx_25"; exon_id "chr1_88419860_88420706_+"; exonnum "6"; txlen "1801";
chr1	ENSEMBL_gcm37	exon	88419860	88420706	0.0147295652720861	+	.	gene_id "ENSMUSG00000100908.3"; transcript_id "ENSMUSG00000100908.3_tx_26"; exon_id "chr1_88419860_88420706_+"; exonnum "4"; txlen "1398";
chr1	ENSEMBL_gcm37	exon	88419860	88420706	0.0143800450142923	+	.	gene_id "ENSMUSG00000100908.3"; transcript_id "ENSMUSG00000100908.3_tx_27"; exon_id "chr1_88419860_88420706_+"; exonnum "4"; txlen "1449";
chr1	ENSEMBL_gcm37	exon	88419860	88420706	0.0124149193007583	+	.	gene_id "ENSMUSG00000100908.3"; transcript_id "ENSMUSG00000100908.3_tx_29"; exon_id "chr1_88419860_88420706_+"; exonnum "5"; txlen "1673";
chr1	ENSEMBL_gcm37	exon	88419860	88420706	0.0124149193007583	+	.	gene_id "ENSMUSG00000100908.3"; transcript_id "ENSMUSG00000100908.3_tx_30"; exon_id "chr1_88419860_88420706_+"; exonnum "5"; txlen "1747";
chr1	ENSEMBL_gcm37	exon	88419860	88420706	0.0124149193007583	+	.	gene_id "ENSMUSG00000100908.3"; transcript_id "ENSMUSG00000100908.3_tx_31"; exon_id "chr1_88419860_88420706_+"; exonnum "6"; txlen "1786";
chr1	ENSEMBL_gcm37	exon	88419860	88420706	0.0124149193007583	+	.	gene_id "ENSMUSG00000100908.3"; transcript_id "ENSMUSG00000100908.3_tx_32"; exon_id "chr1_88419860_88420706_+"; exonnum "7"; txlen "1951";
chr1	ENSEMBL_gcm37	exon	88419860	88420706	0.00694393791398345	+	.	gene_id "ENSMUSG00000100908.3"; transcript_id "ENSMUSG00000100908.3_tx_33"; exon_id "chr1_88419860_88420706_+"; exonnum "8"; txlen "2130";
chr1	ENSEMBL_gcm37	exon	88419860	88420706	0.0960880928564336	+	.	gene_id "ENSMUSG00000100908.3"; transcript_id "ENSMUSG00000100908.3_tx_6"; exon_id "chr1_88419860_88420706_+"; exonnum "3"; txlen "1293";
chr1	ENSEMBL_gcm37	exon	88419860	88420706	0.0864800013728666	+	.	gene_id "ENSMUSG00000100908.3"; transcript_id "ENSMUSG00000100908.3_tx_8"; exon_id "chr1_88419860_88420706_+"; exonnum "5"; txlen "1636";
chr1	HAVANA	exon	88432634	88432822	0	+	.	gene_id "ENSMUSG00000100798.3"; transcript_id "ENSMUST00000295001.1"; gene_type "lncRNA"; gene_name "Gm19589"; transcript_type "lncRNA"; transcript_name "Gm19589-207"; exon_number 1; exon_id "ENSMUSE00001583962.1"; level 2; mgi_id "MGI:5011774"; tag "TAGENE"; havana_gene "OTTMUSG00000048260.1";
chr1	HAVANA	exon	88432634	88432822	0	+	.	gene_id "ENSMUSG00000100798.3"; transcript_id "ENSMUST00000294996.1"; gene_type "lncRNA"; gene_name "Gm19589"; transcript_type "lncRNA"; transcript_name "Gm19589-202"; exon_number 1; exon_id "ENSMUSE00001583962.1"; level 2; mgi_id "MGI:5011774"; tag "Ensembl_canonical"; tag "GENCODE_Primary"; tag "TAGENE"; havana_gene "OTTMUSG00000048260.1";
chr1	HAVANA	transcript	88432634	88445916	0	+	.	gene_id "ENSMUSG00000100798.3"; transcript_id "ENSMUST00000295001.1"; gene_type "lncRNA"; gene_name "Gm19589"; transcript_type "lncRNA"; transcript_name "Gm19589-207"; level 2; mgi_id "MGI:5011774"; tag "TAGENE"; havana_gene "OTTMUSG00000048260.1";
chr1	HAVANA	transcript	88432634	88489652	0	+	.	gene_id "ENSMUSG00000100798.3"; transcript_id "ENSMUST00000294996.1"; gene_type "lncRNA"; gene_name "Gm19589"; transcript_type "lncRNA"; transcript_name "Gm19589-202"; level 2; mgi_id "MGI:5011774"; tag "Ensembl_canonical"; tag "GENCODE_Primary"; tag "TAGENE"; havana_gene "OTTMUSG00000048260.1";
chr1	HAVANA	gene	88432634	88489889	0	+	.	gene_id "ENSMUSG00000100798.3"; gene_type "lncRNA"; gene_name "Gm19589"; level 2; mgi_id "MGI:5011774"; havana_gene "OTTMUSG00000048260.1";
chr1	HAVANA	exon	88432685	88432822	0	+	.	gene_id "ENSMUSG00000100798.3"; transcript_id "ENSMUST00000294997.1"; gene_type "lncRNA"; gene_name "Gm19589"; transcript_type "lncRNA"; transcript_name "Gm19589-203"; exon_number 1; exon_id "ENSMUSE00001583952.1"; level 2; mgi_id "MGI:5011774"; tag "TAGENE"; havana_gene "OTTMUSG00000048260.1";
chr1	HAVANA	transcript	88432685	88488595	0	+	.	gene_id "ENSMUSG00000100798.3"; transcript_id "ENSMUST00000294997.1"; gene_type "lncRNA"; gene_name "Gm19589"; transcript_type "lncRNA"; transcript_name "Gm19589-203"; level 2; mgi_id "MGI:5011774"; tag "TAGENE"; havana_gene "OTTMUSG00000048260.1";
chr1	HAVANA	exon	88437727	88437838	0	+	.	gene_id "ENSMUSG00000100798.3"; transcript_id "ENSMUST00000295000.1"; gene_type "lncRNA"; gene_name "Gm19589"; transcript_type "lncRNA"; transcript_name "Gm19589-206"; exon_number 1; exon_id "ENSMUSE00001583953.1"; level 2; mgi_id "MGI:5011774"; tag "TAGENE"; havana_gene "OTTMUSG00000048260.1";
chr1	HAVANA	transcript	88437727	88473368	0	+	.	gene_id "ENSMUSG00000100798.3"; transcript_id "ENSMUST00000295000.1"; gene_type "lncRNA"; gene_name "Gm19589"; transcript_type "lncRNA"; transcript_name "Gm19589-206"; level 2; mgi_id "MGI:5011774"; tag "TAGENE"; havana_gene "OTTMUSG00000048260.1";
chr1	HAVANA	exon	88437735	88437838	0	+	.	gene_id "ENSMUSG00000100798.3"; transcript_id "ENSMUST00000294999.1"; gene_type "lncRNA"; gene_name "Gm19589"; transcript_type "lncRNA"; transcript_name "Gm19589-205"; exon_number 1; exon_id "ENSMUSE00001583956.1"; level 2; mgi_id "MGI:5011774"; tag "TAGENE"; havana_gene "OTTMUSG00000048260.1";
chr1	HAVANA	exon	88437735	88437838	0	+	.	gene_id "ENSMUSG00000100798.3"; transcript_id "ENSMUST00000294998.1"; gene_type "lncRNA"; gene_name "Gm19589"; transcript_type "lncRNA"; transcript_name "Gm19589-204"; exon_number 1; exon_id "ENSMUSE00001583956.1"; level 2; mgi_id "MGI:5011774"; tag "TAGENE"; havana_gene "OTTMUSG00000048260.1";
chr1	HAVANA	transcript	88437735	88488595	0	+	.	gene_id "ENSMUSG00000100798.3"; transcript_id "ENSMUST00000294999.1"; gene_type "lncRNA"; gene_name "Gm19589"; transcript_type "lncRNA"; transcript_name "Gm19589-205"; level 2; mgi_id "MGI:5011774"; tag "TAGENE"; havana_gene "OTTMUSG00000048260.1";
chr1	HAVANA	transcript	88437735	88489888	0	+	.	gene_id "ENSMUSG00000100798.3"; transcript_id "ENSMUST00000294998.1"; gene_type "lncRNA"; gene_name "Gm19589"; transcript_type "lncRNA"; transcript_name "Gm19589-204"; level 2; mgi_id "MGI:5011774"; tag "TAGENE"; havana_gene "OTTMUSG00000048260.1";
chr1	HAVANA	exon	88445535	88445916	0	+	.	gene_id "ENSMUSG00000100798.3"; transcript_id "ENSMUST00000295001.1"; gene_type "lncRNA"; gene_name "Gm19589"; transcript_type "lncRNA"; transcript_name "Gm19589-207"; exon_number 2; exon_id "ENSMUSE00001583965.1"; level 2; mgi_id "MGI:5011774"; tag "TAGENE"; havana_gene "OTTMUSG00000048260.1";
chr1	HAVANA	exon	88464784	88464965	0	+	.	gene_id "ENSMUSG00000100798.3"; transcript_id "ENSMUST00000295000.1"; gene_type "lncRNA"; gene_name "Gm19589"; transcript_type "lncRNA"; transcript_name "Gm19589-206"; exon_number 2; exon_id "ENSMUSE00001583954.1"; level 2; mgi_id "MGI:5011774"; tag "TAGENE"; havana_gene "OTTMUSG00000048260.1";
chr1	HAVANA	exon	88473040	88473368	0	+	.	gene_id "ENSMUSG00000100798.3"; transcript_id "ENSMUST00000295000.1"; gene_type "lncRNA"; gene_name "Gm19589"; transcript_type "lncRNA"; transcript_name "Gm19589-206"; exon_number 3; exon_id "ENSMUSE00001583955.1"; level 2; mgi_id "MGI:5011774"; tag "TAGENE"; havana_gene "OTTMUSG00000048260.1";
chr1	HAVANA	exon	88479231	88479489	0	+	.	gene_id "ENSMUSG00000100798.3"; transcript_id "ENSMUST00000189394.3"; gene_type "lncRNA"; gene_name "Gm19589"; transcript_type "lncRNA"; transcript_name "Gm19589-201"; exon_number 1; exon_id "ENSMUSE00001583966.1"; level 2; transcript_support_level "1"; mgi_id "MGI:5011774"; tag "basic"; tag "TAGENE"; havana_gene "OTTMUSG00000048260.1"; havana_transcript "OTTMUST00000123868.1";
chr1	HAVANA	transcript	88479231	88489889	0	+	.	gene_id "ENSMUSG00000100798.3"; transcript_id "ENSMUST00000189394.3"; gene_type "lncRNA"; gene_name "Gm19589"; transcript_type "lncRNA"; transcript_name "Gm19589-201"; level 2; transcript_support_level "1"; mgi_id "MGI:5011774"; tag "basic"; tag "TAGENE"; havana_gene "OTTMUSG00000048260.1"; havana_transcript "OTTMUST00000123868.1";
chr1	HAVANA	exon	88479232	88479489	0	+	.	gene_id "ENSMUSG00000100798.3"; transcript_id "ENSMUST00000295002.1"; gene_type "lncRNA"; gene_name "Gm19589"; transcript_type "lncRNA"; transcript_name "Gm19589-208"; exon_number 1; exon_id "ENSMUSE00001583967.1"; level 2; mgi_id "MGI:5011774"; tag "TAGENE"; havana_gene "OTTMUSG00000048260.1";
chr1	HAVANA	transcript	88479232	88488595	0	+	.	gene_id "ENSMUSG00000100798.3"; transcript_id "ENSMUST00000295002.1"; gene_type "lncRNA"; gene_name "Gm19589"; transcript_type "lncRNA"; transcript_name "Gm19589-208"; level 2; mgi_id "MGI:5011774"; tag "TAGENE"; havana_gene "OTTMUSG00000048260.1";
chr1	HAVANA	exon	88482879	88482974	0	+	.	gene_id "ENSMUSG00000100798.3"; transcript_id "ENSMUST00000294996.1"; gene_type "lncRNA"; gene_name "Gm19589"; transcript_type "lncRNA"; transcript_name "Gm19589-202"; exon_number 2; exon_id "ENSMUSE00001326574.2"; level 2; mgi_id "MGI:5011774"; tag "Ensembl_canonical"; tag "GENCODE_Primary"; tag "TAGENE"; havana_gene "OTTMUSG00000048260.1";
chr1	HAVANA	exon	88482879	88482974	0	+	.	gene_id "ENSMUSG00000100798.3"; transcript_id "ENSMUST00000189394.3"; gene_type "lncRNA"; gene_name "Gm19589"; transcript_type "lncRNA"; transcript_name "Gm19589-201"; exon_number 2; exon_id "ENSMUSE00001326574.2"; level 2; transcript_support_level "1"; mgi_id "MGI:5011774"; tag "basic"; tag "TAGENE"; havana_gene "OTTMUSG00000048260.1"; havana_transcript "OTTMUST00000123868.1";
chr1	HAVANA	exon	88482879	88482974	0	+	.	gene_id "ENSMUSG00000100798.3"; transcript_id "ENSMUST00000295002.1"; gene_type "lncRNA"; gene_name "Gm19589"; transcript_type "lncRNA"; transcript_name "Gm19589-208"; exon_number 2; exon_id "ENSMUSE00001326574.2"; level 2; mgi_id "MGI:5011774"; tag "TAGENE"; havana_gene "OTTMUSG00000048260.1";
chr1	HAVANA	exon	88484047	88484497	0	+	.	gene_id "ENSMUSG00000100798.3"; transcript_id "ENSMUST00000294996.1"; gene_type "lncRNA"; gene_name "Gm19589"; transcript_type "lncRNA"; transcript_name "Gm19589-202"; exon_number 3; exon_id "ENSMUSE00001329569.2"; level 2; mgi_id "MGI:5011774"; tag "Ensembl_canonical"; tag "GENCODE_Primary"; tag "TAGENE"; havana_gene "OTTMUSG00000048260.1";
chr1	HAVANA	exon	88484047	88484497	0	+	.	gene_id "ENSMUSG00000100798.3"; transcript_id "ENSMUST00000189394.3"; gene_type "lncRNA"; gene_name "Gm19589"; transcript_type "lncRNA"; transcript_name "Gm19589-201"; exon_number 3; exon_id "ENSMUSE00001329569.2"; level 2; transcript_support_level "1"; mgi_id "MGI:5011774"; tag "basic"; tag "TAGENE"; havana_gene "OTTMUSG00000048260.1"; havana_transcript "OTTMUST00000123868.1";
chr1	HAVANA	exon	88484047	88484497	0	+	.	gene_id "ENSMUSG00000100798.3"; transcript_id "ENSMUST00000295002.1"; gene_type "lncRNA"; gene_name "Gm19589"; transcript_type "lncRNA"; transcript_name "Gm19589-208"; exon_number 3; exon_id "ENSMUSE00001329569.2"; level 2; mgi_id "MGI:5011774"; tag "TAGENE"; havana_gene "OTTMUSG00000048260.1";
chr1	HAVANA	exon	88484323	88484497	0	+	.	gene_id "ENSMUSG00000100798.3"; transcript_id "ENSMUST00000295003.1"; gene_type "lncRNA"; gene_name "Gm19589"; transcript_type "lncRNA"; transcript_name "Gm19589-209"; exon_number 1; exon_id "ENSMUSE00001583964.1"; level 2; mgi_id "MGI:5011774"; tag "TAGENE"; havana_gene "OTTMUSG00000048260.1";
chr1	HAVANA	transcript	88484323	88488629	0	+	.	gene_id "ENSMUSG00000100798.3"; transcript_id "ENSMUST00000295003.1"; gene_type "lncRNA"; gene_name "Gm19589"; transcript_type "lncRNA"; transcript_name "Gm19589-209"; level 2; mgi_id "MGI:5011774"; tag "TAGENE"; havana_gene "OTTMUSG00000048260.1";
chr1	HAVANA	exon	88484931	88485040	0	+	.	gene_id "ENSMUSG00000100798.3"; transcript_id "ENSMUST00000294996.1"; gene_type "lncRNA"; gene_name "Gm19589"; transcript_type "lncRNA"; transcript_name "Gm19589-202"; exon_number 4; exon_id "ENSMUSE00001323510.2"; level 2; mgi_id "MGI:5011774"; tag "Ensembl_canonical"; tag "GENCODE_Primary"; tag "TAGENE"; havana_gene "OTTMUSG00000048260.1";
chr1	HAVANA	exon	88484931	88485040	0	+	.	gene_id "ENSMUSG00000100798.3"; transcript_id "ENSMUST00000189394.3"; gene_type "lncRNA"; gene_name "Gm19589"; transcript_type "lncRNA"; transcript_name "Gm19589-201"; exon_number 4; exon_id "ENSMUSE00001323510.2"; level 2; transcript_support_level "1"; mgi_id "MGI:5011774"; tag "basic"; tag "TAGENE"; havana_gene "OTTMUSG00000048260.1"; havana_transcript "OTTMUST00000123868.1";
chr1	HAVANA	exon	88484931	88485040	0	+	.	gene_id "ENSMUSG00000100798.3"; transcript_id "ENSMUST00000295002.1"; gene_type "lncRNA"; gene_name "Gm19589"; transcript_type "lncRNA"; transcript_name "Gm19589-208"; exon_number 4; exon_id "ENSMUSE00001323510.2"; level 2; mgi_id "MGI:5011774"; tag "TAGENE"; havana_gene "OTTMUSG00000048260.1";
chr1	HAVANA	exon	88487590	88487708	0	+	.	gene_id "ENSMUSG00000100798.3"; transcript_id "ENSMUST00000294999.1"; gene_type "lncRNA"; gene_name "Gm19589"; transcript_type "lncRNA"; transcript_name "Gm19589-205"; exon_number 2; exon_id "ENSMUSE00001583960.1"; level 2; mgi_id "MGI:5011774"; tag "TAGENE"; havana_gene "OTTMUSG00000048260.1";
chr1	HAVANA	exon	88487590	88487708	0	+	.	gene_id "ENSMUSG00000100798.3"; transcript_id "ENSMUST00000295002.1"; gene_type "lncRNA"; gene_name "Gm19589"; transcript_type "lncRNA"; transcript_name "Gm19589-208"; exon_number 5; exon_id "ENSMUSE00001583960.1"; level 2; mgi_id "MGI:5011774"; tag "TAGENE"; havana_gene "OTTMUSG00000048260.1";
chr1	HAVANA	exon	88487590	88487712	0	+	.	gene_id "ENSMUSG00000100798.3"; transcript_id "ENSMUST00000294996.1"; gene_type "lncRNA"; gene_name "Gm19589"; transcript_type "lncRNA"; transcript_name "Gm19589-202"; exon_number 5; exon_id "ENSMUSE00001331704.2"; level 2; mgi_id "MGI:5011774"; tag "Ensembl_canonical"; tag "GENCODE_Primary"; tag "TAGENE"; havana_gene "OTTMUSG00000048260.1";
chr1	HAVANA	exon	88487590	88487712	0	+	.	gene_id "ENSMUSG00000100798.3"; transcript_id "ENSMUST00000294997.1"; gene_type "lncRNA"; gene_name "Gm19589"; transcript_type "lncRNA"; transcript_name "Gm19589-203"; exon_number 2; exon_id "ENSMUSE00001331704.2"; level 2; mgi_id "MGI:5011774"; tag "TAGENE"; havana_gene "OTTMUSG00000048260.1";
chr1	HAVANA	exon	88487590	88487712	0	+	.	gene_id "ENSMUSG00000100798.3"; transcript_id "ENSMUST00000294998.1"; gene_type "lncRNA"; gene_name "Gm19589"; transcript_type "lncRNA"; transcript_name "Gm19589-204"; exon_number 2; exon_id "ENSMUSE00001331704.2"; level 2; mgi_id "MGI:5011774"; tag "TAGENE"; havana_gene "OTTMUSG00000048260.1";
chr1	HAVANA	exon	88487590	88487712	0	+	.	gene_id "ENSMUSG00000100798.3"; transcript_id "ENSMUST00000189394.3"; gene_type "lncRNA"; gene_name "Gm19589"; transcript_type "lncRNA"; transcript_name "Gm19589-201"; exon_number 5; exon_id "ENSMUSE00001331704.2"; level 2; transcript_support_level "1"; mgi_id "MGI:5011774"; tag "basic"; tag "TAGENE"; havana_gene "OTTMUSG00000048260.1"; havana_transcript "OTTMUST00000123868.1";
chr1	HAVANA	exon	88487590	88487712	0	+	.	gene_id "ENSMUSG00000100798.3"; transcript_id "ENSMUST00000295003.1"; gene_type "lncRNA"; gene_name "Gm19589"; transcript_type "lncRNA"; transcript_name "Gm19589-209"; exon_number 2; exon_id "ENSMUSE00001331704.2"; level 2; mgi_id "MGI:5011774"; tag "TAGENE"; havana_gene "OTTMUSG00000048260.1";
chr1	HAVANA	exon	88488298	88488595	0	+	.	gene_id "ENSMUSG00000100798.3"; transcript_id "ENSMUST00000294997.1"; gene_type "lncRNA"; gene_name "Gm19589"; transcript_type "lncRNA"; transcript_name "Gm19589-203"; exon_number 3; exon_id "ENSMUSE00001583961.1"; level 2; mgi_id "MGI:5011774"; tag "TAGENE"; havana_gene "OTTMUSG00000048260.1";
chr1	HAVANA	exon	88488298	88488595	0	+	.	gene_id "ENSMUSG00000100798.3"; transcript_id "ENSMUST00000294999.1"; gene_type "lncRNA"; gene_name "Gm19589"; transcript_type "lncRNA"; transcript_name "Gm19589-205"; exon_number 3; exon_id "ENSMUSE00001583961.1"; level 2; mgi_id "MGI:5011774"; tag "TAGENE"; havana_gene "OTTMUSG00000048260.1";
chr1	HAVANA	exon	88488298	88488595	0	+	.	gene_id "ENSMUSG00000100798.3"; transcript_id "ENSMUST00000295002.1"; gene_type "lncRNA"; gene_name "Gm19589"; transcript_type "lncRNA"; transcript_name "Gm19589-208"; exon_number 6; exon_id "ENSMUSE00001583961.1"; level 2; mgi_id "MGI:5011774"; tag "TAGENE"; havana_gene "OTTMUSG00000048260.1";
chr1	HAVANA	exon	88488298	88488629	0	+	.	gene_id "ENSMUSG00000100798.3"; transcript_id "ENSMUST00000295003.1"; gene_type "lncRNA"; gene_name "Gm19589"; transcript_type "lncRNA"; transcript_name "Gm19589-209"; exon_number 3; exon_id "ENSMUSE00001583963.1"; level 2; mgi_id "MGI:5011774"; tag "TAGENE"; havana_gene "OTTMUSG00000048260.1";
chr1	HAVANA	exon	88488298	88489652	0	+	.	gene_id "ENSMUSG00000100798.3"; transcript_id "ENSMUST00000294996.1"; gene_type "lncRNA"; gene_name "Gm19589"; transcript_type "lncRNA"; transcript_name "Gm19589-202"; exon_number 6; exon_id "ENSMUSE00001583958.1"; level 2; mgi_id "MGI:5011774"; tag "Ensembl_canonical"; tag "GENCODE_Primary"; tag "TAGENE"; havana_gene "OTTMUSG00000048260.1";
chr1	HAVANA	exon	88488298	88489888	0	+	.	gene_id "ENSMUSG00000100798.3"; transcript_id "ENSMUST00000294998.1"; gene_type "lncRNA"; gene_name "Gm19589"; transcript_type "lncRNA"; transcript_name "Gm19589-204"; exon_number 3; exon_id "ENSMUSE00001583959.1"; level 2; mgi_id "MGI:5011774"; tag "TAGENE"; havana_gene "OTTMUSG00000048260.1";
chr1	HAVANA	exon	88488298	88489889	0	+	.	gene_id "ENSMUSG00000100798.3"; transcript_id "ENSMUST00000189394.3"; gene_type "lncRNA"; gene_name "Gm19589"; transcript_type "lncRNA"; transcript_name "Gm19589-201"; exon_number 6; exon_id "ENSMUSE00001583957.1"; level 2; transcript_support_level "1"; mgi_id "MGI:5011774"; tag "basic"; tag "TAGENE"; havana_gene "OTTMUSG00000048260.1"; havana_transcript "OTTMUST00000123868.1";
chr1	sragcm37_es	exon	88503245	88503388	0.0106063188944539	+	.	gene_id "sragcm37_gene_17724"; transcript_id "sragcm37_gene_17724_tx_2"; exon_id "chr1_88503245_88503388_+"; exonnum "1"; txlen "754";
chr1	sragcm37_mid	exon	88508194	88508290	0.0106063188944539	+	.	gene_id "sragcm37_gene_17724"; transcript_id "sragcm37_gene_17724_tx_2"; exon_id "chr1_88508194_88508290_+"; exonnum "2"; txlen "754";
chr1	sragcm37_mid	exon	88508651	88508703	0.0106063188944539	+	.	gene_id "sragcm37_gene_17724"; transcript_id "sragcm37_gene_17724_tx_2"; exon_id "chr1_88508651_88508703_+"; exonnum "3"; txlen "754";
chr1	sragcm37_mid	exon	88509025	88509183	0.0106063188944539	+	.	gene_id "sragcm37_gene_17724"; transcript_id "sragcm37_gene_17724_tx_2"; exon_id "chr1_88509025_88509183_+"; exonnum "4"; txlen "754";
chr1	sragcm37_ss	exon	88510823	88511123	0.0106063188944539	+	.	gene_id "sragcm37_gene_17724"; transcript_id "sragcm37_gene_17724_tx_2"; exon_id "chr1_88510823_88511123_+"; exonnum "5"; txlen "754";
chr1	sragcm37_es	exon	88528094	88528350	0.879532343339065	+	.	gene_id "sragcm37_gene_13655"; transcript_id "sragcm37_gene_13655_tx_1"; exon_id "chr1_88528094_88528350_+"; exonnum "1"; txlen "657";
chr1	sragcm37_mid	exon	88528925	88529121	0.879532343339065	+	.	gene_id "sragcm37_gene_13655"; transcript_id "sragcm37_gene_13655_tx_1"; exon_id "chr1_88528925_88529121_+"; exonnum "2"; txlen "657";
chr1	sragcm37_ss	exon	88529620	88529822	0.879532343339065	+	.	gene_id "sragcm37_gene_13655"; transcript_id "sragcm37_gene_13655_tx_1"; exon_id "chr1_88529620_88529822_+"; exonnum "3"; txlen "657";
chr1	HAVANA	exon	88580574	88580724	0	+	.	gene_id "ENSMUSG00000100367.3"; transcript_id "ENSMUST00000377629.1"; gene_type "lncRNA"; gene_name "Gm29336"; transcript_type "lncRNA"; transcript_name "Gm29336-202"; exon_number 1; exon_id "ENSMUSE00001742675.1"; level 2; mgi_id "MGI:5580042"; tag "Ensembl_canonical"; tag "GENCODE_Primary"; tag "TAGENE"; havana_gene "OTTMUSG00000048262.1";
chr1	HAVANA	transcript	88580574	88585826	0	+	.	gene_id "ENSMUSG00000100367.3"; transcript_id "ENSMUST00000377629.1"; gene_type "lncRNA"; gene_name "Gm29336"; transcript_type "lncRNA"; transcript_name "Gm29336-202"; level 2; mgi_id "MGI:5580042"; tag "Ensembl_canonical"; tag "GENCODE_Primary"; tag "TAGENE"; havana_gene "OTTMUSG00000048262.1";
chr1	HAVANA	gene	88580574	88585827	0	+	.	gene_id "ENSMUSG00000100367.3"; gene_type "lncRNA"; gene_name "Gm29336"; level 2; mgi_id "MGI:5580042"; havana_gene "OTTMUSG00000048262.1";
chr1	HAVANA	gene	88580807	88582567	0	+	.	gene_id "ENSMUSG00000104057.2"; gene_type "TEC"; gene_name "Gm38130"; level 2; mgi_id "MGI:5611358"; havana_gene "OTTMUSG00000048261.1";
chr1	HAVANA	transcript	88580807	88582567	0	+	.	gene_id "ENSMUSG00000104057.2"; transcript_id "ENSMUST00000194311.2"; gene_type "TEC"; gene_name "Gm38130"; transcript_type "TEC"; transcript_name "Gm38130-201"; level 2; transcript_support_level "NA"; mgi_id "MGI:5611358"; tag "basic"; tag "Ensembl_canonical"; tag "GENCODE_Primary"; havana_gene "OTTMUSG00000048261.1"; havana_transcript "OTTMUST00000123869.1";
chr1	HAVANA	exon	88580807	88582567	0	+	.	gene_id "ENSMUSG00000104057.2"; transcript_id "ENSMUST00000194311.2"; gene_type "TEC"; gene_name "Gm38130"; transcript_type "TEC"; transcript_name "Gm38130-201"; exon_number 1; exon_id "ENSMUSE00001341073.2"; level 2; transcript_support_level "NA"; mgi_id "MGI:5611358"; tag "basic"; tag "Ensembl_canonical"; tag "GENCODE_Primary"; havana_gene "OTTMUSG00000048261.1"; havana_transcript "OTTMUST00000123869.1";
chr1	HAVANA	exon	88582736	88583110	0	+	.	gene_id "ENSMUSG00000100367.3"; transcript_id "ENSMUST00000377630.1"; gene_type "lncRNA"; gene_name "Gm29336"; transcript_type "lncRNA"; transcript_name "Gm29336-203"; exon_number 1; exon_id "ENSMUSE00001742672.1"; level 2; mgi_id "MGI:5580042"; tag "basic"; tag "TAGENE"; havana_gene "OTTMUSG00000048262.1";
chr1	HAVANA	transcript	88582736	88585827	0	+	.	gene_id "ENSMUSG00000100367.3"; transcript_id "ENSMUST00000377630.1"; gene_type "lncRNA"; gene_name "Gm29336"; transcript_type "lncRNA"; transcript_name "Gm29336-203"; level 2; mgi_id "MGI:5580042"; tag "basic"; tag "TAGENE"; havana_gene "OTTMUSG00000048262.1";
chr1	HAVANA	exon	88582878	88583110	0	+	.	gene_id "ENSMUSG00000100367.3"; transcript_id "ENSMUST00000377631.1"; gene_type "lncRNA"; gene_name "Gm29336"; transcript_type "lncRNA"; transcript_name "Gm29336-204"; exon_number 1; exon_id "ENSMUSE00001742673.1"; level 2; mgi_id "MGI:5580042"; tag "basic"; tag "TAGENE"; havana_gene "OTTMUSG00000048262.1";
chr1	HAVANA	transcript	88582878	88583612	0	+	.	gene_id "ENSMUSG00000100367.3"; transcript_id "ENSMUST00000377631.1"; gene_type "lncRNA"; gene_name "Gm29336"; transcript_type "lncRNA"; transcript_name "Gm29336-204"; level 2; mgi_id "MGI:5580042"; tag "basic"; tag "TAGENE"; havana_gene "OTTMUSG00000048262.1";
chr1	HAVANA	exon	88583279	88583612	0	+	.	gene_id "ENSMUSG00000100367.3"; transcript_id "ENSMUST00000377631.1"; gene_type "lncRNA"; gene_name "Gm29336"; transcript_type "lncRNA"; transcript_name "Gm29336-204"; exon_number 2; exon_id "ENSMUSE00001742669.1"; level 2; mgi_id "MGI:5580042"; tag "basic"; tag "TAGENE"; havana_gene "OTTMUSG00000048262.1";
chr1	HAVANA	exon	88583966	88584169	0	+	.	gene_id "ENSMUSG00000100367.3"; transcript_id "ENSMUST00000186042.3"; gene_type "lncRNA"; gene_name "Gm29336"; transcript_type "lncRNA"; transcript_name "Gm29336-201"; exon_number 1; exon_id "ENSMUSE00001742674.1"; level 2; transcript_support_level "2"; mgi_id "MGI:5580042"; tag "basic"; tag "TAGENE"; havana_gene "OTTMUSG00000048262.1"; havana_transcript "OTTMUST00000123870.1";
chr1	HAVANA	transcript	88583966	88585826	0	+	.	gene_id "ENSMUSG00000100367.3"; transcript_id "ENSMUST00000186042.3"; gene_type "lncRNA"; gene_name "Gm29336"; transcript_type "lncRNA"; transcript_name "Gm29336-201"; level 2; transcript_support_level "2"; mgi_id "MGI:5580042"; tag "basic"; tag "TAGENE"; havana_gene "OTTMUSG00000048262.1"; havana_transcript "OTTMUST00000123870.1";
chr1	HAVANA	exon	88585390	88585826	0	+	.	gene_id "ENSMUSG00000100367.3"; transcript_id "ENSMUST00000377629.1"; gene_type "lncRNA"; gene_name "Gm29336"; transcript_type "lncRNA"; transcript_name "Gm29336-202"; exon_number 2; exon_id "ENSMUSE00001742676.1"; level 2; mgi_id "MGI:5580042"; tag "Ensembl_canonical"; tag "GENCODE_Primary"; tag "TAGENE"; havana_gene "OTTMUSG00000048262.1";
chr1	HAVANA	exon	88585390	88585826	0	+	.	gene_id "ENSMUSG00000100367.3"; transcript_id "ENSMUST00000186042.3"; gene_type "lncRNA"; gene_name "Gm29336"; transcript_type "lncRNA"; transcript_name "Gm29336-201"; exon_number 2; exon_id "ENSMUSE00001742676.1"; level 2; transcript_support_level "2"; mgi_id "MGI:5580042"; tag "basic"; tag "TAGENE"; havana_gene "OTTMUSG00000048262.1"; havana_transcript "OTTMUST00000123870.1";
chr1	HAVANA	exon	88585390	88585827	0	+	.	gene_id "ENSMUSG00000100367.3"; transcript_id "ENSMUST00000377630.1"; gene_type "lncRNA"; gene_name "Gm29336"; transcript_type "lncRNA"; transcript_name "Gm29336-203"; exon_number 2; exon_id "ENSMUSE00001742671.1"; level 2; mgi_id "MGI:5580042"; tag "basic"; tag "TAGENE"; havana_gene "OTTMUSG00000048262.1";
chr1	HAVANA	gene	88629942	88630806	0	+	.	gene_id "ENSMUSG00000132761.1"; gene_type "lncRNA"; gene_name "ENSMUSG00000132761"; level 2;
chr1	HAVANA	transcript	88629942	88630806	0	+	.	gene_id "ENSMUSG00000132761.1"; transcript_id "ENSMUST00000313920.1"; gene_type "lncRNA"; gene_name "ENSMUSG00000132761"; transcript_type "lncRNA"; transcript_name "ENSMUST00000313920"; level 2; tag "basic"; tag "Ensembl_canonical"; tag "GENCODE_Primary"; tag "TAGENE";
chr1	HAVANA	exon	88629942	88630806	0	+	.	gene_id "ENSMUSG00000132761.1"; transcript_id "ENSMUST00000313920.1"; gene_type "lncRNA"; gene_name "ENSMUSG00000132761"; transcript_type "lncRNA"; transcript_name "ENSMUST00000313920"; exon_number 1; exon_id "ENSMUSE00001620000.1"; level 2; tag "basic"; tag "Ensembl_canonical"; tag "GENCODE_Primary"; tag "TAGENE";
chr1	sragcm37_es	exon	88633211	88633422	0.246904194562211	+	.	gene_id "ENSMUSG00000097398.5"; transcript_id "ENSMUSG00000097398.5_tx_3"; exon_id "chr1_88633211_88633422_+"; exonnum "1"; txlen "684";
chr1	sragcm37_mid	exon	88645935	88646030	0.246904194562211	+	.	gene_id "ENSMUSG00000097398.5"; transcript_id "ENSMUSG00000097398.5_tx_3"; exon_id "chr1_88645935_88646030_+"; exonnum "2"; txlen "684";
chr1	sragcm37_mid	exon	88656318	88656347	0.246904194562211	+	.	gene_id "ENSMUSG00000097398.5"; transcript_id "ENSMUSG00000097398.5_tx_3"; exon_id "chr1_88656318_88656347_+"; exonnum "3"; txlen "684";
chr1	sragcm37_mid	exon	88668525	88668600	0.246904194562211	+	.	gene_id "ENSMUSG00000097398.5"; transcript_id "ENSMUSG00000097398.5_tx_3"; exon_id "chr1_88668525_88668600_+"; exonnum "4"; txlen "684";
chr1	HAVANA	exon	88672218	88672264	0	+	.	gene_id "ENSMUSG00000142498.1"; transcript_id "ENSMUST00000371427.1"; gene_type "lncRNA"; gene_name "ENSMUSG00000142498"; transcript_type "lncRNA"; transcript_name "ENSMUST00000371427"; exon_number 1; exon_id "ENSMUSE00001730773.1"; level 2; tag "basic"; tag "Ensembl_canonical"; tag "GENCODE_Primary"; tag "TAGENE";
chr1	HAVANA	gene	88672218	88674003	0	+	.	gene_id "ENSMUSG00000142498.1"; gene_type "lncRNA"; gene_name "ENSMUSG00000142498"; level 2;
chr1	HAVANA	transcript	88672218	88674003	0	+	.	gene_id "ENSMUSG00000142498.1"; transcript_id "ENSMUST00000371427.1"; gene_type "lncRNA"; gene_name "ENSMUSG00000142498"; transcript_type "lncRNA"; transcript_name "ENSMUST00000371427"; level 2; tag "basic"; tag "Ensembl_canonical"; tag "GENCODE_Primary"; tag "TAGENE";
chr1	HAVANA	exon	88673788	88674003	0	+	.	gene_id "ENSMUSG00000142498.1"; transcript_id "ENSMUST00000371427.1"; gene_type "lncRNA"; gene_name "ENSMUSG00000142498"; transcript_type "lncRNA"; transcript_name "ENSMUST00000371427"; exon_number 2; exon_id "ENSMUSE00001730774.1"; level 2; tag "basic"; tag "Ensembl_canonical"; tag "GENCODE_Primary"; tag "TAGENE";
chr1	sragcm37_es	exon	88678317	88678485	0.0493390812693339	+	.	gene_id "ENSMUSG00000097398.5"; transcript_id "ENSMUSG00000097398.5_tx_4"; exon_id "chr1_88678317_88678485_+"; exonnum "1"; txlen "893";
chr1	sragcm37_mid	exon	88680987	88681152	0.246904194562211	+	.	gene_id "ENSMUSG00000097398.5"; transcript_id "ENSMUSG00000097398.5_tx_3"; exon_id "chr1_88680987_88681152_+"; exonnum "5"; txlen "684";
chr1	sragcm37_mid	exon	88680987	88681152	0.0493390812693339	+	.	gene_id "ENSMUSG00000097398.5"; transcript_id "ENSMUSG00000097398.5_tx_4"; exon_id "chr1_88680987_88681152_+"; exonnum "2"; txlen "893";
chr1	sragcm37_mid	exon	88681284	88681387	0.246904194562211	+	.	gene_id "ENSMUSG00000097398.5"; transcript_id "ENSMUSG00000097398.5_tx_3"; exon_id "chr1_88681284_88681387_+"; exonnum "6"; txlen "684";
chr1	sragcm37_mid	exon	88681284	88681387	0.0493390812693339	+	.	gene_id "ENSMUSG00000097398.5"; transcript_id "ENSMUSG00000097398.5_tx_4"; exon_id "chr1_88681284_88681387_+"; exonnum "3"; txlen "893";
chr1	sragcm37_mid	exon	88682387	88682449	0.0493390812693339	+	.	gene_id "ENSMUSG00000097398.5"; transcript_id "ENSMUSG00000097398.5_tx_4"; exon_id "chr1_88682387_88682449_+"; exonnum "4"; txlen "893";
chr1	HAVANA	exon	88682600	88682773	0	+	.	gene_id "ENSMUSG00000097398.5"; transcript_id "ENSMUST00000350417.1"; gene_type "lncRNA"; gene_name "Platr5"; transcript_type "lncRNA"; transcript_name "Platr5-204"; exon_number 1; exon_id "ENSMUSE00001689963.1"; level 2; mgi_id "MGI:1925900"; tag "Ensembl_canonical"; tag "GENCODE_Primary"; tag "TAGENE"; havana_gene "OTTMUSG00000042874.1";
chr1	HAVANA	gene	88682600	88683461	0	+	.	gene_id "ENSMUSG00000097398.5"; gene_type "lncRNA"; gene_name "Platr5"; level 2; mgi_id "MGI:1925900"; havana_gene "OTTMUSG00000042874.1";
chr1	HAVANA	transcript	88682600	88683461	0	+	.	gene_id "ENSMUSG00000097398.5"; transcript_id "ENSMUST00000350417.1"; gene_type "lncRNA"; gene_name "Platr5"; transcript_type "lncRNA"; transcript_name "Platr5-204"; level 2; mgi_id "MGI:1925900"; tag "Ensembl_canonical"; tag "GENCODE_Primary"; tag "TAGENE"; havana_gene "OTTMUSG00000042874.1";
chr1	HAVANA	exon	88682605	88682993	0	+	.	gene_id "ENSMUSG00000097398.5"; transcript_id "ENSMUST00000350418.1"; gene_type "lncRNA"; gene_name "Platr5"; transcript_type "lncRNA"; transcript_name "Platr5-205"; exon_number 1; exon_id "ENSMUSE00001689957.1"; level 2; mgi_id "MGI:1925900"; tag "TAGENE"; havana_gene "OTTMUSG00000042874.1";
chr1	HAVANA	exon	88682605	88683012	0	+	.	gene_id "ENSMUSG00000097398.5"; transcript_id "ENSMUST00000247585.2"; gene_type "lncRNA"; gene_name "Platr5"; transcript_type "lncRNA"; transcript_name "Platr5-203"; exon_number 1; exon_id "ENSMUSE00001689958.1"; level 2; mgi_id "MGI:1925900"; tag "TAGENE"; havana_gene "OTTMUSG00000042874.1";
chr1	HAVANA	transcript	88682605	88683458	0	+	.	gene_id "ENSMUSG00000097398.5"; transcript_id "ENSMUST00000350418.1"; gene_type "lncRNA"; gene_name "Platr5"; transcript_type "lncRNA"; transcript_name "Platr5-205"; level 2; mgi_id "MGI:1925900"; tag "TAGENE"; havana_gene "OTTMUSG00000042874.1";
chr1	HAVANA	transcript	88682605	88683461	0	+	.	gene_id "ENSMUSG00000097398.5"; transcript_id "ENSMUST00000247585.2"; gene_type "lncRNA"; gene_name "Platr5"; transcript_type "lncRNA"; transcript_name "Platr5-203"; level 2; mgi_id "MGI:1925900"; tag "TAGENE"; havana_gene "OTTMUSG00000042874.1";
chr1	HAVANA	exon	88682612	88682680	0	+	.	gene_id "ENSMUSG00000097398.5"; transcript_id "ENSMUST00000181016.3"; gene_type "lncRNA"; gene_name "Platr5"; transcript_type "lncRNA"; transcript_name "Platr5-202"; exon_number 1; exon_id "ENSMUSE00001118166.2"; level 2; transcript_support_level "1"; mgi_id "MGI:1925900"; tag "basic"; havana_gene "OTTMUSG00000042874.1"; havana_transcript "OTTMUST00000112661.1";
chr1	HAVANA	transcript	88682612	88683458	0	+	.	gene_id "ENSMUSG00000097398.5"; transcript_id "ENSMUST00000181016.3"; gene_type "lncRNA"; gene_name "Platr5"; transcript_type "lncRNA"; transcript_name "Platr5-202"; level 2; transcript_support_level "1"; mgi_id "MGI:1925900"; tag "basic"; havana_gene "OTTMUSG00000042874.1"; havana_transcript "OTTMUST00000112661.1";
chr1	HAVANA	exon	88682629	88682773	0	+	.	gene_id "ENSMUSG00000097398.5"; transcript_id "ENSMUST00000180596.4"; gene_type "lncRNA"; gene_name "Platr5"; transcript_type "lncRNA"; transcript_name "Platr5-201"; exon_number 1; exon_id "ENSMUSE00001689959.1"; level 2; transcript_support_level "3"; mgi_id "MGI:1925900"; tag "dotter_confirmed"; tag "basic"; tag "TAGENE"; havana_gene "OTTMUSG00000042874.1"; havana_transcript "OTTMUST00000112662.1";
chr1	HAVANA	transcript	88682629	88683461	0	+	.	gene_id "ENSMUSG00000097398.5"; transcript_id "ENSMUST00000180596.4"; gene_type "lncRNA"; gene_name "Platr5"; transcript_type "lncRNA"; transcript_name "Platr5-201"; level 2; transcript_support_level "3"; mgi_id "MGI:1925900"; tag "dotter_confirmed"; tag "basic"; tag "TAGENE"; havana_gene "OTTMUSG00000042874.1"; havana_transcript "OTTMUST00000112662.1";
chr1	HAVANA	exon	88682651	88682773	0	+	.	gene_id "ENSMUSG00000097398.5"; transcript_id "ENSMUST00000350419.1"; gene_type "lncRNA"; gene_name "Platr5"; transcript_type "lncRNA"; transcript_name "Platr5-206"; exon_number 1; exon_id "ENSMUSE00001689961.1"; level 2; mgi_id "MGI:1925900"; tag "basic"; tag "TAGENE"; havana_gene "OTTMUSG00000042874.1";
chr1	HAVANA	transcript	88682651	88683458	0	+	.	gene_id "ENSMUSG00000097398.5"; transcript_id "ENSMUST00000350419.1"; gene_type "lncRNA"; gene_name "Platr5"; transcript_type "lncRNA"; transcript_name "Platr5-206"; level 2; mgi_id "MGI:1925900"; tag "basic"; tag "TAGENE"; havana_gene "OTTMUSG00000042874.1";
chr1	HAVANA	transcript	88682652	88683458	0	+	.	gene_id "ENSMUSG00000097398.5"; transcript_id "ENSMUST00000350420.1"; gene_type "lncRNA"; gene_name "Platr5"; transcript_type "lncRNA"; transcript_name "Platr5-207"; level 2; mgi_id "MGI:1925900"; tag "basic"; tag "TAGENE"; havana_gene "OTTMUSG00000042874.1";
chr1	HAVANA	exon	88682652	88683458	0	+	.	gene_id "ENSMUSG00000097398.5"; transcript_id "ENSMUST00000350420.1"; gene_type "lncRNA"; gene_name "Platr5"; transcript_type "lncRNA"; transcript_name "Platr5-207"; exon_number 1; exon_id "ENSMUSE00001689956.1"; level 2; mgi_id "MGI:1925900"; tag "basic"; tag "TAGENE"; havana_gene "OTTMUSG00000042874.1";
chr1	sragcm37_mid	exon	88682806	88682993	0.0493390812693339	+	.	gene_id "ENSMUSG00000097398.5"; transcript_id "ENSMUSG00000097398.5_tx_4"; exon_id "chr1_88682806_88682993_+"; exonnum "5"; txlen "893";
chr1	HAVANA	exon	88682806	88683012	0	+	.	gene_id "ENSMUSG00000097398.5"; transcript_id "ENSMUST00000181016.3"; gene_type "lncRNA"; gene_name "Platr5"; transcript_type "lncRNA"; transcript_name "Platr5-202"; exon_number 2; exon_id "ENSMUSE00001121233.2"; level 2; transcript_support_level "1"; mgi_id "MGI:1925900"; tag "basic"; havana_gene "OTTMUSG00000042874.1"; havana_transcript "OTTMUST00000112661.1";
chr1	HAVANA	exon	88682929	88682993	0	+	.	gene_id "ENSMUSG00000097398.5"; transcript_id "ENSMUST00000350419.1"; gene_type "lncRNA"; gene_name "Platr5"; transcript_type "lncRNA"; transcript_name "Platr5-206"; exon_number 2; exon_id "ENSMUSE00001689960.1"; level 2; mgi_id "MGI:1925900"; tag "basic"; tag "TAGENE"; havana_gene "OTTMUSG00000042874.1";
chr1	HAVANA	exon	88682929	88683012	0	+	.	gene_id "ENSMUSG00000097398.5"; transcript_id "ENSMUST00000180596.4"; gene_type "lncRNA"; gene_name "Platr5"; transcript_type "lncRNA"; transcript_name "Platr5-201"; exon_number 2; exon_id "ENSMUSE00001134858.2"; level 2; transcript_support_level "3"; mgi_id "MGI:1925900"; tag "dotter_confirmed"; tag "basic"; tag "TAGENE"; havana_gene "OTTMUSG00000042874.1"; havana_transcript "OTTMUST00000112662.1";
chr1	HAVANA	exon	88683256	88683458	0	+	.	gene_id "ENSMUSG00000097398.5"; transcript_id "ENSMUST00000350418.1"; gene_type "lncRNA"; gene_name "Platr5"; transcript_type "lncRNA"; transcript_name "Platr5-205"; exon_number 2; exon_id "ENSMUSE00001136399.3"; level 2; mgi_id "MGI:1925900"; tag "TAGENE"; havana_gene "OTTMUSG00000042874.1";
chr1	HAVANA	exon	88683256	88683458	0	+	.	gene_id "ENSMUSG00000097398.5"; transcript_id "ENSMUST00000181016.3"; gene_type "lncRNA"; gene_name "Platr5"; transcript_type "lncRNA"; transcript_name "Platr5-202"; exon_number 3; exon_id "ENSMUSE00001136399.3"; level 2; transcript_support_level "1"; mgi_id "MGI:1925900"; tag "basic"; havana_gene "OTTMUSG00000042874.1"; havana_transcript "OTTMUST00000112661.1";
chr1	HAVANA	exon	88683256	88683458	0	+	.	gene_id "ENSMUSG00000097398.5"; transcript_id "ENSMUST00000350419.1"; gene_type "lncRNA"; gene_name "Platr5"; transcript_type "lncRNA"; transcript_name "Platr5-206"; exon_number 3; exon_id "ENSMUSE00001136399.3"; level 2; mgi_id "MGI:1925900"; tag "basic"; tag "TAGENE"; havana_gene "OTTMUSG00000042874.1";
chr1	ENSEMBL_gcm37	exon	88683256	88683458	0.0493390812693339	+	.	gene_id "ENSMUSG00000097398.5"; transcript_id "ENSMUSG00000097398.5_tx_4"; exon_id "chr1_88683256_88683458_+"; exonnum "6"; txlen "893";
chr1	HAVANA	exon	88683256	88683461	0	+	.	gene_id "ENSMUSG00000097398.5"; transcript_id "ENSMUST00000350417.1"; gene_type "lncRNA"; gene_name "Platr5"; transcript_type "lncRNA"; transcript_name "Platr5-204"; exon_number 2; exon_id "ENSMUSE00001689962.1"; level 2; mgi_id "MGI:1925900"; tag "Ensembl_canonical"; tag "GENCODE_Primary"; tag "TAGENE"; havana_gene "OTTMUSG00000042874.1";
chr1	HAVANA	exon	88683256	88683461	0	+	.	gene_id "ENSMUSG00000097398.5"; transcript_id "ENSMUST00000247585.2"; gene_type "lncRNA"; gene_name "Platr5"; transcript_type "lncRNA"; transcript_name "Platr5-203"; exon_number 2; exon_id "ENSMUSE00001689962.1"; level 2; mgi_id "MGI:1925900"; tag "TAGENE"; havana_gene "OTTMUSG00000042874.1";
chr1	HAVANA	exon	88683256	88683461	0	+	.	gene_id "ENSMUSG00000097398.5"; transcript_id "ENSMUST00000180596.4"; gene_type "lncRNA"; gene_name "Platr5"; transcript_type "lncRNA"; transcript_name "Platr5-201"; exon_number 3; exon_id "ENSMUSE00001689962.1"; level 2; transcript_support_level "3"; mgi_id "MGI:1925900"; tag "dotter_confirmed"; tag "basic"; tag "TAGENE"; havana_gene "OTTMUSG00000042874.1"; havana_transcript "OTTMUST00000112662.1";
chr1	sragcm37_es	exon	88689144	88689253	0.164636933827125	+	.	gene_id "sragcm37_gene_7719"; transcript_id "sragcm37_gene_7719_tx_1"; exon_id "chr1_88689144_88689253_+"; exonnum "1"; txlen "947";
chr1	sragcm37_es	exon	88689144	88689253	0.00911140729637027	+	.	gene_id "sragcm37_gene_7719"; transcript_id "sragcm37_gene_7719_tx_2"; exon_id "chr1_88689144_88689253_+"; exonnum "1"; txlen "579";
chr1	sragcm37_es	exon	88689144	88689253	0.00517410751794746	+	.	gene_id "sragcm37_gene_7719"; transcript_id "sragcm37_gene_7719_tx_3"; exon_id "chr1_88689144_88689253_+"; exonnum "1"; txlen "1169";
chr1	sragcm37_mid	exon	88690717	88690875	0.164636933827125	+	.	gene_id "sragcm37_gene_7719"; transcript_id "sragcm37_gene_7719_tx_1"; exon_id "chr1_88690717_88690875_+"; exonnum "2"; txlen "947";
chr1	sragcm37_mid	exon	88690717	88690875	0.00911140729637027	+	.	gene_id "sragcm37_gene_7719"; transcript_id "sragcm37_gene_7719_tx_2"; exon_id "chr1_88690717_88690875_+"; exonnum "2"; txlen "579";
chr1	sragcm37_mid	exon	88690717	88690875	0.00517410751794746	+	.	gene_id "sragcm37_gene_7719"; transcript_id "sragcm37_gene_7719_tx_3"; exon_id "chr1_88690717_88690875_+"; exonnum "2"; txlen "1169";
chr1	sragcm37_ss	exon	88694969	88695278	0.00911140729637027	+	.	gene_id "sragcm37_gene_7719"; transcript_id "sragcm37_gene_7719_tx_2"; exon_id "chr1_88694969_88695278_+"; exonnum "3"; txlen "579";
chr1	sragcm37_mid	exon	88698412	88698633	0.00517410751794746	+	.	gene_id "sragcm37_gene_7719"; transcript_id "sragcm37_gene_7719_tx_3"; exon_id "chr1_88698412_88698633_+"; exonnum "3"; txlen "1169";
chr1	sragcm37_ss	exon	88698800	88699477	0.164636933827125	+	.	gene_id "sragcm37_gene_7719"; transcript_id "sragcm37_gene_7719_tx_1"; exon_id "chr1_88698800_88699477_+"; exonnum "3"; txlen "947";
chr1	sragcm37_ss	exon	88698800	88699477	0.00517410751794746	+	.	gene_id "sragcm37_gene_7719"; transcript_id "sragcm37_gene_7719_tx_3"; exon_id "chr1_88698800_88699477_+"; exonnum "4"; txlen "1169";
chr1	sragcm37_es	exon	88705659	88705734	0.00306404500291029	+	.	gene_id "ENSMUSG00000137861.1"; transcript_id "ENSMUSG00000137861.1_tx_2"; exon_id "chr1_88705659_88705734_+"; exonnum "1"; txlen "772";
chr1	sragcm37_mid	exon	88706834	88706920	0.00306404500291029	+	.	gene_id "ENSMUSG00000137861.1"; transcript_id "ENSMUSG00000137861.1_tx_2"; exon_id "chr1_88706834_88706920_+"; exonnum "2"; txlen "772";
chr1	HAVANA	exon	88707751	88707866	0	+	.	gene_id "ENSMUSG00000137861.1"; transcript_id "ENSMUST00000344082.1"; gene_type "lncRNA"; gene_name "ENSMUSG00000137861"; transcript_type "lncRNA"; transcript_name "ENSMUST00000344082"; exon_number 1; exon_id "ENSMUSE00001677844.1"; level 2; tag "basic"; tag "TAGENE";
chr1	HAVANA	transcript	88707751	88708477	0	+	.	gene_id "ENSMUSG00000137861.1"; transcript_id "ENSMUST00000344082.1"; gene_type "lncRNA"; gene_name "ENSMUSG00000137861"; transcript_type "lncRNA"; transcript_name "ENSMUST00000344082"; level 2; tag "basic"; tag "TAGENE";
chr1	HAVANA	gene	88707751	88713160	0	+	.	gene_id "ENSMUSG00000137861.1"; gene_type "lncRNA"; gene_name "ENSMUSG00000137861"; level 2;
chr1	HAVANA	exon	88707766	88707862	0	+	.	gene_id "ENSMUSG00000137861.1"; transcript_id "ENSMUST00000344083.1"; gene_type "lncRNA"; gene_name "ENSMUSG00000137861"; transcript_type "lncRNA"; transcript_name "ENSMUST00000344083"; exon_number 1; exon_id "ENSMUSE00001677849.1"; level 2; tag "TAGENE";
chr1	HAVANA	transcript	88707766	88708482	0	+	.	gene_id "ENSMUSG00000137861.1"; transcript_id "ENSMUST00000344083.1"; gene_type "lncRNA"; gene_name "ENSMUSG00000137861"; transcript_type "lncRNA"; transcript_name "ENSMUST00000344083"; level 2; tag "TAGENE";
chr1	HAVANA	exon	88707769	88707866	0	+	.	gene_id "ENSMUSG00000137861.1"; transcript_id "ENSMUST00000344080.1"; gene_type "lncRNA"; gene_name "ENSMUSG00000137861"; transcript_type "lncRNA"; transcript_name "ENSMUST00000344080"; exon_number 1; exon_id "ENSMUSE00001677846.1"; level 2; tag "Ensembl_canonical"; tag "GENCODE_Primary"; tag "TAGENE";
chr1	HAVANA	transcript	88707769	88713160	0	+	.	gene_id "ENSMUSG00000137861.1"; transcript_id "ENSMUST00000344080.1"; gene_type "lncRNA"; gene_name "ENSMUSG00000137861"; transcript_type "lncRNA"; transcript_name "ENSMUST00000344080"; level 2; tag "Ensembl_canonical"; tag "GENCODE_Primary"; tag "TAGENE";
chr1	HAVANA	exon	88707783	88707866	0	+	.	gene_id "ENSMUSG00000137861.1"; transcript_id "ENSMUST00000344081.1"; gene_type "lncRNA"; gene_name "ENSMUSG00000137861"; transcript_type "lncRNA"; transcript_name "ENSMUST00000344081"; exon_number 1; exon_id "ENSMUSE00001677851.1"; level 2; tag "basic"; tag "TAGENE";
chr1	HAVANA	transcript	88707783	88710673	0	+	.	gene_id "ENSMUSG00000137861.1"; transcript_id "ENSMUST00000344081.1"; gene_type "lncRNA"; gene_name "ENSMUSG00000137861"; transcript_type "lncRNA"; transcript_name "ENSMUST00000344081"; level 2; tag "basic"; tag "TAGENE";
chr1	HAVANA	exon	88708099	88708130	0	+	.	gene_id "ENSMUSG00000137861.1"; transcript_id "ENSMUST00000344082.1"; gene_type "lncRNA"; gene_name "ENSMUSG00000137861"; transcript_type "lncRNA"; transcript_name "ENSMUST00000344082"; exon_number 2; exon_id "ENSMUSE00001677848.1"; level 2; tag "basic"; tag "TAGENE";
chr1	HAVANA	exon	88708099	88708248	0	+	.	gene_id "ENSMUSG00000137861.1"; transcript_id "ENSMUST00000344080.1"; gene_type "lncRNA"; gene_name "ENSMUSG00000137861"; transcript_type "lncRNA"; transcript_name "ENSMUST00000344080"; exon_number 2; exon_id "ENSMUSE00001677852.1"; level 2; tag "Ensembl_canonical"; tag "GENCODE_Primary"; tag "TAGENE";
chr1	HAVANA	exon	88708099	88708248	0	+	.	gene_id "ENSMUSG00000137861.1"; transcript_id "ENSMUST00000344081.1"; gene_type "lncRNA"; gene_name "ENSMUSG00000137861"; transcript_type "lncRNA"; transcript_name "ENSMUST00000344081"; exon_number 2; exon_id "ENSMUSE00001677852.1"; level 2; tag "basic"; tag "TAGENE";
chr1	ENSEMBL_gcm37	exon	88708099	88708248	0.00306404500291029	+	.	gene_id "ENSMUSG00000137861.1"; transcript_id "ENSMUSG00000137861.1_tx_2"; exon_id "chr1_88708099_88708248_+"; exonnum "3"; txlen "772";
chr1	HAVANA	exon	88708099	88708482	0	+	.	gene_id "ENSMUSG00000137861.1"; transcript_id "ENSMUST00000344083.1"; gene_type "lncRNA"; gene_name "ENSMUSG00000137861"; transcript_type "lncRNA"; transcript_name "ENSMUST00000344083"; exon_number 2; exon_id "ENSMUSE00001677853.1"; level 2; tag "TAGENE";
chr1	HAVANA	exon	88708217	88708477	0	+	.	gene_id "ENSMUSG00000137861.1"; transcript_id "ENSMUST00000344082.1"; gene_type "lncRNA"; gene_name "ENSMUSG00000137861"; transcript_type "lncRNA"; transcript_name "ENSMUST00000344082"; exon_number 3; exon_id "ENSMUSE00001677850.1"; level 2; tag "basic"; tag "TAGENE";
chr1	HAVANA	exon	88710215	88710673	0	+	.	gene_id "ENSMUSG00000137861.1"; transcript_id "ENSMUST00000344081.1"; gene_type "lncRNA"; gene_name "ENSMUSG00000137861"; transcript_type "lncRNA"; transcript_name "ENSMUST00000344081"; exon_number 3; exon_id "ENSMUSE00001677847.1"; level 2; tag "basic"; tag "TAGENE";
chr1	ENSEMBL_gcm37	exon	88710215	88710673	0.00306404500291029	+	.	gene_id "ENSMUSG00000137861.1"; transcript_id "ENSMUSG00000137861.1_tx_2"; exon_id "chr1_88710215_88710673_+"; exonnum "4"; txlen "772";
chr1	HAVANA	exon	88712954	88713160	0	+	.	gene_id "ENSMUSG00000137861.1"; transcript_id "ENSMUST00000344080.1"; gene_type "lncRNA"; gene_name "ENSMUSG00000137861"; transcript_type "lncRNA"; transcript_name "ENSMUST00000344080"; exon_number 3; exon_id "ENSMUSE00001677845.1"; level 2; tag "Ensembl_canonical"; tag "GENCODE_Primary"; tag "TAGENE";
chr1	HAVANA	gene	88860041	88861295	0	+	.	gene_id "ENSMUSG00000101333.2"; gene_type "processed_pseudogene"; gene_name "Gm4753"; level 2; mgi_id "MGI:3648193"; havana_gene "OTTMUSG00000048265.1";
chr1	HAVANA	transcript	88860041	88861295	0	+	.	gene_id "ENSMUSG00000101333.2"; transcript_id "ENSMUST00000188327.2"; gene_type "processed_pseudogene"; gene_name "Gm4753"; transcript_type "processed_pseudogene"; transcript_name "Gm4753-201"; level 2; transcript_support_level "NA"; mgi_id "MGI:3648193"; ont "PGO:0000004"; tag "basic"; tag "Ensembl_canonical"; tag "GENCODE_Primary"; havana_gene "OTTMUSG00000048265.1"; havana_transcript "OTTMUST00000123873.1";
chr1	HAVANA	exon	88860041	88861295	0	+	.	gene_id "ENSMUSG00000101333.2"; transcript_id "ENSMUST00000188327.2"; gene_type "processed_pseudogene"; gene_name "Gm4753"; transcript_type "processed_pseudogene"; transcript_name "Gm4753-201"; exon_number 1; exon_id "ENSMUSE00001333613.2"; level 2; transcript_support_level "NA"; mgi_id "MGI:3648193"; ont "PGO:0000004"; tag "basic"; tag "Ensembl_canonical"; tag "GENCODE_Primary"; havana_gene "OTTMUSG00000048265.1"; havana_transcript "OTTMUST00000123873.1";
chr1	sragcm37_es	exon	88930290	88930472	0.143226945959283	+	.	gene_id "sragcm37_gene_10662"; transcript_id "sragcm37_gene_10662_tx_1"; exon_id "chr1_88930290_88930472_+"; exonnum "1"; txlen "977";
chr1	sragcm37_ss	exon	88932991	88933784	0.143226945959283	+	.	gene_id "sragcm37_gene_10662"; transcript_id "sragcm37_gene_10662_tx_1"; exon_id "chr1_88932991_88933784_+"; exonnum "2"; txlen "977";
chr1	HAVANA	exon	88943760	88943818	0	+	.	gene_id "ENSMUSG00000099378.3"; transcript_id "ENSMUST00000279009.1"; gene_type "lncRNA"; gene_name "1700067G17Rik"; transcript_type "lncRNA"; transcript_name "1700067G17Rik-202"; exon_number 1; exon_id "ENSMUSE00001552927.1"; level 2; mgi_id "MGI:1920725"; tag "Ensembl_canonical"; tag "GENCODE_Primary"; tag "TAGENE"; havana_gene "OTTMUSG00000045302.1";
chr1	HAVANA	transcript	88943760	88949935	0	+	.	gene_id "ENSMUSG00000099378.3"; transcript_id "ENSMUST00000279009.1"; gene_type "lncRNA"; gene_name "1700067G17Rik"; transcript_type "lncRNA"; transcript_name "1700067G17Rik-202"; level 2; mgi_id "MGI:1920725"; tag "Ensembl_canonical"; tag "GENCODE_Primary"; tag "TAGENE"; havana_gene "OTTMUSG00000045302.1";
chr1	HAVANA	gene	88943760	88949947	0	+	.	gene_id "ENSMUSG00000099378.3"; gene_type "lncRNA"; gene_name "1700067G17Rik"; level 2; mgi_id "MGI:1920725"; havana_gene "OTTMUSG00000045302.1";
chr1	HAVANA	exon	88943768	88943818	0	+	.	gene_id "ENSMUSG00000099378.3"; transcript_id "ENSMUST00000279010.1"; gene_type "lncRNA"; gene_name "1700067G17Rik"; transcript_type "lncRNA"; transcript_name "1700067G17Rik-203"; exon_number 1; exon_id "ENSMUSE00001552933.1"; level 2; mgi_id "MGI:1920725"; tag "TAGENE"; havana_gene "OTTMUSG00000045302.1";
chr1	HAVANA	transcript	88943768	88949935	0	+	.	gene_id "ENSMUSG00000099378.3"; transcript_id "ENSMUST00000279010.1"; gene_type "lncRNA"; gene_name "1700067G17Rik"; transcript_type "lncRNA"; transcript_name "1700067G17Rik-203"; level 2; mgi_id "MGI:1920725"; tag "TAGENE"; havana_gene "OTTMUSG00000045302.1";
chr1	HAVANA	exon	88943782	88943818	0	+	.	gene_id "ENSMUSG00000099378.3"; transcript_id "ENSMUST00000279015.1"; gene_type "lncRNA"; gene_name "1700067G17Rik"; transcript_type "lncRNA"; transcript_name "1700067G17Rik-208"; exon_number 1; exon_id "ENSMUSE00001552928.1"; level 2; mgi_id "MGI:1920725"; tag "basic"; tag "TAGENE"; havana_gene "OTTMUSG00000045302.1";
chr1	HAVANA	transcript	88943782	88949028	0	+	.	gene_id "ENSMUSG00000099378.3"; transcript_id "ENSMUST00000279015.1"; gene_type "lncRNA"; gene_name "1700067G17Rik"; transcript_type "lncRNA"; transcript_name "1700067G17Rik-208"; level 2; mgi_id "MGI:1920725"; tag "basic"; tag "TAGENE"; havana_gene "OTTMUSG00000045302.1";
chr1	HAVANA	exon	88943803	88944094	0	+	.	gene_id "ENSMUSG00000099378.3"; transcript_id "ENSMUST00000279014.1"; gene_type "lncRNA"; gene_name "1700067G17Rik"; transcript_type "lncRNA"; transcript_name "1700067G17Rik-207"; exon_number 1; exon_id "ENSMUSE00001552935.1"; level 2; mgi_id "MGI:1920725"; tag "TAGENE"; havana_gene "OTTMUSG00000045302.1";
chr1	HAVANA	exon	88943803	88944094	0	+	.	gene_id "ENSMUSG00000099378.3"; transcript_id "ENSMUST00000279013.1"; gene_type "lncRNA"; gene_name "1700067G17Rik"; transcript_type "lncRNA"; transcript_name "1700067G17Rik-206"; exon_number 1; exon_id "ENSMUSE00001552935.1"; level 2; mgi_id "MGI:1920725"; tag "TAGENE"; havana_gene "OTTMUSG00000045302.1";
chr1	HAVANA	exon	88943803	88944094	0	+	.	gene_id "ENSMUSG00000099378.3"; transcript_id "ENSMUST00000279011.1"; gene_type "lncRNA"; gene_name "1700067G17Rik"; transcript_type "lncRNA"; transcript_name "1700067G17Rik-204"; exon_number 1; exon_id "ENSMUSE00001552935.1"; level 2; mgi_id "MGI:1920725"; tag "TAGENE"; havana_gene "OTTMUSG00000045302.1";
chr1	HAVANA	exon	88943803	88944094	0	+	.	gene_id "ENSMUSG00000099378.3"; transcript_id "ENSMUST00000279012.1"; gene_type "lncRNA"; gene_name "1700067G17Rik"; transcript_type "lncRNA"; transcript_name "1700067G17Rik-205"; exon_number 1; exon_id "ENSMUSE00001552935.1"; level 2; mgi_id "MGI:1920725"; tag "basic"; tag "TAGENE"; havana_gene "OTTMUSG00000045302.1";
chr1	HAVANA	transcript	88943803	88949937	0	+	.	gene_id "ENSMUSG00000099378.3"; transcript_id "ENSMUST00000279014.1"; gene_type "lncRNA"; gene_name "1700067G17Rik"; transcript_type "lncRNA"; transcript_name "1700067G17Rik-207"; level 2; mgi_id "MGI:1920725"; tag "TAGENE"; havana_gene "OTTMUSG00000045302.1";
chr1	HAVANA	transcript	88943803	88949941	0	+	.	gene_id "ENSMUSG00000099378.3"; transcript_id "ENSMUST00000279013.1"; gene_type "lncRNA"; gene_name "1700067G17Rik"; transcript_type "lncRNA"; transcript_name "1700067G17Rik-206"; level 2; mgi_id "MGI:1920725"; tag "TAGENE"; havana_gene "OTTMUSG00000045302.1";
chr1	HAVANA	transcript	88943803	88949947	0	+	.	gene_id "ENSMUSG00000099378.3"; transcript_id "ENSMUST00000279011.1"; gene_type "lncRNA"; gene_name "1700067G17Rik"; transcript_type "lncRNA"; transcript_name "1700067G17Rik-204"; level 2; mgi_id "MGI:1920725"; tag "TAGENE"; havana_gene "OTTMUSG00000045302.1";
chr1	HAVANA	transcript	88943803	88949947	0	+	.	gene_id "ENSMUSG00000099378.3"; transcript_id "ENSMUST00000279012.1"; gene_type "lncRNA"; gene_name "1700067G17Rik"; transcript_type "lncRNA"; transcript_name "1700067G17Rik-205"; level 2; mgi_id "MGI:1920725"; tag "basic"; tag "TAGENE"; havana_gene "OTTMUSG00000045302.1";
chr1	HAVANA	exon	88943835	88944094	0	+	.	gene_id "ENSMUSG00000099378.3"; transcript_id "ENSMUST00000186180.2"; gene_type "lncRNA"; gene_name "1700067G17Rik"; transcript_type "lncRNA"; transcript_name "1700067G17Rik-201"; exon_number 1; exon_id "ENSMUSE00001322611.2"; level 2; transcript_support_level "1"; mgi_id "MGI:1920725"; havana_gene "OTTMUSG00000045302.1"; havana_transcript "OTTMUST00000118966.1";
chr1	HAVANA	transcript	88943835	88949932	0	+	.	gene_id "ENSMUSG00000099378.3"; transcript_id "ENSMUST00000186180.2"; gene_type "lncRNA"; gene_name "1700067G17Rik"; transcript_type "lncRNA"; transcript_name "1700067G17Rik-201"; level 2; transcript_support_level "1"; mgi_id "MGI:1920725"; havana_gene "OTTMUSG00000045302.1"; havana_transcript "OTTMUST00000118966.1";
chr1	HAVANA	exon	88943837	88944094	0	+	.	gene_id "ENSMUSG00000099378.3"; transcript_id "ENSMUST00000279016.1"; gene_type "lncRNA"; gene_name "1700067G17Rik"; transcript_type "lncRNA"; transcript_name "1700067G17Rik-209"; exon_number 1; exon_id "ENSMUSE00001552922.1"; level 2; mgi_id "MGI:1920725"; tag "TAGENE"; havana_gene "OTTMUSG00000045302.1";
chr1	HAVANA	transcript	88943837	88949028	0	+	.	gene_id "ENSMUSG00000099378.3"; transcript_id "ENSMUST00000279016.1"; gene_type "lncRNA"; gene_name "1700067G17Rik"; transcript_type "lncRNA"; transcript_name "1700067G17Rik-209"; level 2; mgi_id "MGI:1920725"; tag "TAGENE"; havana_gene "OTTMUSG00000045302.1";
chr1	HAVANA	exon	88943851	88944094	0	+	.	gene_id "ENSMUSG00000099378.3"; transcript_id "ENSMUST00000279017.1"; gene_type "lncRNA"; gene_name "1700067G17Rik"; transcript_type "lncRNA"; transcript_name "1700067G17Rik-210"; exon_number 1; exon_id "ENSMUSE00001552925.1"; level 2; mgi_id "MGI:1920725"; tag "TAGENE"; havana_gene "OTTMUSG00000045302.1";
chr1	HAVANA	transcript	88943851	88944562	0	+	.	gene_id "ENSMUSG00000099378.3"; transcript_id "ENSMUST00000279019.1"; gene_type "lncRNA"; gene_name "1700067G17Rik"; transcript_type "lncRNA"; transcript_name "1700067G17Rik-212"; level 2; mgi_id "MGI:1920725"; tag "TAGENE"; havana_gene "OTTMUSG00000045302.1";
chr1	HAVANA	exon	88943851	88944562	0	+	.	gene_id "ENSMUSG00000099378.3"; transcript_id "ENSMUST00000279019.1"; gene_type "lncRNA"; gene_name "1700067G17Rik"; transcript_type "lncRNA"; transcript_name "1700067G17Rik-212"; exon_number 1; exon_id "ENSMUSE00001552936.1"; level 2; mgi_id "MGI:1920725"; tag "TAGENE"; havana_gene "OTTMUSG00000045302.1";
chr1	HAVANA	transcript	88943851	88949028	0	+	.	gene_id "ENSMUSG00000099378.3"; transcript_id "ENSMUST00000279017.1"; gene_type "lncRNA"; gene_name "1700067G17Rik"; transcript_type "lncRNA"; transcript_name "1700067G17Rik-210"; level 2; mgi_id "MGI:1920725"; tag "TAGENE"; havana_gene "OTTMUSG00000045302.1";
chr1	HAVANA	exon	88943861	88944094	0	+	.	gene_id "ENSMUSG00000099378.3"; transcript_id "ENSMUST00000279018.1"; gene_type "lncRNA"; gene_name "1700067G17Rik"; transcript_type "lncRNA"; transcript_name "1700067G17Rik-211"; exon_number 1; exon_id "ENSMUSE00001552923.1"; level 2; mgi_id "MGI:1920725"; tag "TAGENE"; havana_gene "OTTMUSG00000045302.1";
chr1	HAVANA	transcript	88943861	88949028	0	+	.	gene_id "ENSMUSG00000099378.3"; transcript_id "ENSMUST00000279018.1"; gene_type "lncRNA"; gene_name "1700067G17Rik"; transcript_type "lncRNA"; transcript_name "1700067G17Rik-211"; level 2; mgi_id "MGI:1920725"; tag "TAGENE"; havana_gene "OTTMUSG00000045302.1";
chr1	HAVANA	exon	88944005	88944094	0	+	.	gene_id "ENSMUSG00000099378.3"; transcript_id "ENSMUST00000279009.1"; gene_type "lncRNA"; gene_name "1700067G17Rik"; transcript_type "lncRNA"; transcript_name "1700067G17Rik-202"; exon_number 2; exon_id "ENSMUSE00001552934.1"; level 2; mgi_id "MGI:1920725"; tag "Ensembl_canonical"; tag "GENCODE_Primary"; tag "TAGENE"; havana_gene "OTTMUSG00000045302.1";
chr1	HAVANA	exon	88944005	88944094	0	+	.	gene_id "ENSMUSG00000099378.3"; transcript_id "ENSMUST00000279010.1"; gene_type "lncRNA"; gene_name "1700067G17Rik"; transcript_type "lncRNA"; transcript_name "1700067G17Rik-203"; exon_number 2; exon_id "ENSMUSE00001552934.1"; level 2; mgi_id "MGI:1920725"; tag "TAGENE"; havana_gene "OTTMUSG00000045302.1";
chr1	HAVANA	exon	88944005	88944094	0	+	.	gene_id "ENSMUSG00000099378.3"; transcript_id "ENSMUST00000279015.1"; gene_type "lncRNA"; gene_name "1700067G17Rik"; transcript_type "lncRNA"; transcript_name "1700067G17Rik-208"; exon_number 2; exon_id "ENSMUSE00001552934.1"; level 2; mgi_id "MGI:1920725"; tag "basic"; tag "TAGENE"; havana_gene "OTTMUSG00000045302.1";
chr1	HAVANA	exon	88944241	88944371	0	+	.	gene_id "ENSMUSG00000099378.3"; transcript_id "ENSMUST00000279009.1"; gene_type "lncRNA"; gene_name "1700067G17Rik"; transcript_type "lncRNA"; transcript_name "1700067G17Rik-202"; exon_number 3; exon_id "ENSMUSE00001552939.1"; level 2; mgi_id "MGI:1920725"; tag "Ensembl_canonical"; tag "GENCODE_Primary"; tag "TAGENE"; havana_gene "OTTMUSG00000045302.1";
chr1	HAVANA	exon	88944241	88944371	0	+	.	gene_id "ENSMUSG00000099378.3"; transcript_id "ENSMUST00000279015.1"; gene_type "lncRNA"; gene_name "1700067G17Rik"; transcript_type "lncRNA"; transcript_name "1700067G17Rik-208"; exon_number 3; exon_id "ENSMUSE00001552939.1"; level 2; mgi_id "MGI:1920725"; tag "basic"; tag "TAGENE"; havana_gene "OTTMUSG00000045302.1";
chr1	HAVANA	exon	88944241	88944371	0	+	.	gene_id "ENSMUSG00000099378.3"; transcript_id "ENSMUST00000279011.1"; gene_type "lncRNA"; gene_name "1700067G17Rik"; transcript_type "lncRNA"; transcript_name "1700067G17Rik-204"; exon_number 2; exon_id "ENSMUSE00001552939.1"; level 2; mgi_id "MGI:1920725"; tag "TAGENE"; havana_gene "OTTMUSG00000045302.1";
chr1	HAVANA	exon	88944241	88944371	0	+	.	gene_id "ENSMUSG00000099378.3"; transcript_id "ENSMUST00000279017.1"; gene_type "lncRNA"; gene_name "1700067G17Rik"; transcript_type "lncRNA"; transcript_name "1700067G17Rik-210"; exon_number 2; exon_id "ENSMUSE00001552939.1"; level 2; mgi_id "MGI:1920725"; tag "TAGENE"; havana_gene "OTTMUSG00000045302.1";
chr1	HAVANA	exon	88944241	88944375	0	+	.	gene_id "ENSMUSG00000099378.3"; transcript_id "ENSMUST00000279012.1"; gene_type "lncRNA"; gene_name "1700067G17Rik"; transcript_type "lncRNA"; transcript_name "1700067G17Rik-205"; exon_number 2; exon_id "ENSMUSE00001552938.1"; level 2; mgi_id "MGI:1920725"; tag "basic"; tag "TAGENE"; havana_gene "OTTMUSG00000045302.1";
chr1	HAVANA	exon	88944266	88944371	0	+	.	gene_id "ENSMUSG00000099378.3"; transcript_id "ENSMUST00000279010.1"; gene_type "lncRNA"; gene_name "1700067G17Rik"; transcript_type "lncRNA"; transcript_name "1700067G17Rik-203"; exon_number 3; exon_id "ENSMUSE00001552926.1"; level 2; mgi_id "MGI:1920725"; tag "TAGENE"; havana_gene "OTTMUSG00000045302.1";
chr1	HAVANA	exon	88944266	88944371	0	+	.	gene_id "ENSMUSG00000099378.3"; transcript_id "ENSMUST00000279014.1"; gene_type "lncRNA"; gene_name "1700067G17Rik"; transcript_type "lncRNA"; transcript_name "1700067G17Rik-207"; exon_number 2; exon_id "ENSMUSE00001552926.1"; level 2; mgi_id "MGI:1920725"; tag "TAGENE"; havana_gene "OTTMUSG00000045302.1";
chr1	HAVANA	exon	88944266	88944371	0	+	.	gene_id "ENSMUSG00000099378.3"; transcript_id "ENSMUST00000279016.1"; gene_type "lncRNA"; gene_name "1700067G17Rik"; transcript_type "lncRNA"; transcript_name "1700067G17Rik-209"; exon_number 2; exon_id "ENSMUSE00001552926.1"; level 2; mgi_id "MGI:1920725"; tag "TAGENE"; havana_gene "OTTMUSG00000045302.1";
chr1	HAVANA	exon	88944266	88944375	0	+	.	gene_id "ENSMUSG00000099378.3"; transcript_id "ENSMUST00000279013.1"; gene_type "lncRNA"; gene_name "1700067G17Rik"; transcript_type "lncRNA"; transcript_name "1700067G17Rik-206"; exon_number 2; exon_id "ENSMUSE00001552921.1"; level 2; mgi_id "MGI:1920725"; tag "TAGENE"; havana_gene "OTTMUSG00000045302.1";
chr1	HAVANA	exon	88944268	88944371	0	+	.	gene_id "ENSMUSG00000099378.3"; transcript_id "ENSMUST00000186180.2"; gene_type "lncRNA"; gene_name "1700067G17Rik"; transcript_type "lncRNA"; transcript_name "1700067G17Rik-201"; exon_number 2; exon_id "ENSMUSE00001333754.2"; level 2; transcript_support_level "1"; mgi_id "MGI:1920725"; havana_gene "OTTMUSG00000045302.1"; havana_transcript "OTTMUST00000118966.1";
chr1	HAVANA	exon	88944268	88944371	0	+	.	gene_id "ENSMUSG00000099378.3"; transcript_id "ENSMUST00000279018.1"; gene_type "lncRNA"; gene_name "1700067G17Rik"; transcript_type "lncRNA"; transcript_name "1700067G17Rik-211"; exon_number 2; exon_id "ENSMUSE00001333754.2"; level 2; mgi_id "MGI:1920725"; tag "TAGENE"; havana_gene "OTTMUSG00000045302.1";
chr1	HAVANA	exon	88948737	88949028	0	+	.	gene_id "ENSMUSG00000099378.3"; transcript_id "ENSMUST00000279015.1"; gene_type "lncRNA"; gene_name "1700067G17Rik"; transcript_type "lncRNA"; transcript_name "1700067G17Rik-208"; exon_number 4; exon_id "ENSMUSE00001552924.1"; level 2; mgi_id "MGI:1920725"; tag "basic"; tag "TAGENE"; havana_gene "OTTMUSG00000045302.1";
chr1	HAVANA	exon	88948737	88949028	0	+	.	gene_id "ENSMUSG00000099378.3"; transcript_id "ENSMUST00000279016.1"; gene_type "lncRNA"; gene_name "1700067G17Rik"; transcript_type "lncRNA"; transcript_name "1700067G17Rik-209"; exon_number 3; exon_id "ENSMUSE00001552924.1"; level 2; mgi_id "MGI:1920725"; tag "TAGENE"; havana_gene "OTTMUSG00000045302.1";
chr1	HAVANA	exon	88948737	88949028	0	+	.	gene_id "ENSMUSG00000099378.3"; transcript_id "ENSMUST00000279017.1"; gene_type "lncRNA"; gene_name "1700067G17Rik"; transcript_type "lncRNA"; transcript_name "1700067G17Rik-210"; exon_number 3; exon_id "ENSMUSE00001552924.1"; level 2; mgi_id "MGI:1920725"; tag "TAGENE"; havana_gene "OTTMUSG00000045302.1";
chr1	HAVANA	exon	88948737	88949028	0	+	.	gene_id "ENSMUSG00000099378.3"; transcript_id "ENSMUST00000279018.1"; gene_type "lncRNA"; gene_name "1700067G17Rik"; transcript_type "lncRNA"; transcript_name "1700067G17Rik-211"; exon_number 3; exon_id "ENSMUSE00001552924.1"; level 2; mgi_id "MGI:1920725"; tag "TAGENE"; havana_gene "OTTMUSG00000045302.1";
chr1	HAVANA	exon	88949694	88949932	0	+	.	gene_id "ENSMUSG00000099378.3"; transcript_id "ENSMUST00000186180.2"; gene_type "lncRNA"; gene_name "1700067G17Rik"; transcript_type "lncRNA"; transcript_name "1700067G17Rik-201"; exon_number 3; exon_id "ENSMUSE00001321592.2"; level 2; transcript_support_level "1"; mgi_id "MGI:1920725"; havana_gene "OTTMUSG00000045302.1"; havana_transcript "OTTMUST00000118966.1";
chr1	HAVANA	exon	88949694	88949935	0	+	.	gene_id "ENSMUSG00000099378.3"; transcript_id "ENSMUST00000279009.1"; gene_type "lncRNA"; gene_name "1700067G17Rik"; transcript_type "lncRNA"; transcript_name "1700067G17Rik-202"; exon_number 4; exon_id "ENSMUSE00001552930.1"; level 2; mgi_id "MGI:1920725"; tag "Ensembl_canonical"; tag "GENCODE_Primary"; tag "TAGENE"; havana_gene "OTTMUSG00000045302.1";
chr1	HAVANA	exon	88949694	88949935	0	+	.	gene_id "ENSMUSG00000099378.3"; transcript_id "ENSMUST00000279010.1"; gene_type "lncRNA"; gene_name "1700067G17Rik"; transcript_type "lncRNA"; transcript_name "1700067G17Rik-203"; exon_number 4; exon_id "ENSMUSE00001552930.1"; level 2; mgi_id "MGI:1920725"; tag "TAGENE"; havana_gene "OTTMUSG00000045302.1";
chr1	HAVANA	exon	88949694	88949937	0	+	.	gene_id "ENSMUSG00000099378.3"; transcript_id "ENSMUST00000279014.1"; gene_type "lncRNA"; gene_name "1700067G17Rik"; transcript_type "lncRNA"; transcript_name "1700067G17Rik-207"; exon_number 3; exon_id "ENSMUSE00001552937.1"; level 2; mgi_id "MGI:1920725"; tag "TAGENE"; havana_gene "OTTMUSG00000045302.1";
chr1	HAVANA	exon	88949694	88949947	0	+	.	gene_id "ENSMUSG00000099378.3"; transcript_id "ENSMUST00000279011.1"; gene_type "lncRNA"; gene_name "1700067G17Rik"; transcript_type "lncRNA"; transcript_name "1700067G17Rik-204"; exon_number 3; exon_id "ENSMUSE00001552931.1"; level 2; mgi_id "MGI:1920725"; tag "TAGENE"; havana_gene "OTTMUSG00000045302.1";
chr1	HAVANA	exon	88949699	88949941	0	+	.	gene_id "ENSMUSG00000099378.3"; transcript_id "ENSMUST00000279013.1"; gene_type "lncRNA"; gene_name "1700067G17Rik"; transcript_type "lncRNA"; transcript_name "1700067G17Rik-206"; exon_number 3; exon_id "ENSMUSE00001552932.1"; level 2; mgi_id "MGI:1920725"; tag "TAGENE"; havana_gene "OTTMUSG00000045302.1";
chr1	HAVANA	exon	88949699	88949947	0	+	.	gene_id "ENSMUSG00000099378.3"; transcript_id "ENSMUST00000279012.1"; gene_type "lncRNA"; gene_name "1700067G17Rik"; transcript_type "lncRNA"; transcript_name "1700067G17Rik-205"; exon_number 3; exon_id "ENSMUSE00001552929.1"; level 2; mgi_id "MGI:1920725"; tag "basic"; tag "TAGENE"; havana_gene "OTTMUSG00000045302.1";
chr1	HAVANA	gene	88976696	88976938	0	+	.	gene_id "ENSMUSG00000099544.2"; gene_type "processed_pseudogene"; gene_name "Gm18699"; level 2; mgi_id "MGI:5010884"; havana_gene "OTTMUSG00000048266.1";
chr1	HAVANA	transcript	88976696	88976938	0	+	.	gene_id "ENSMUSG00000099544.2"; transcript_id "ENSMUST00000190713.2"; gene_type "processed_pseudogene"; gene_name "Gm18699"; transcript_type "processed_pseudogene"; transcript_name "Gm18699-201"; level 2; transcript_support_level "NA"; mgi_id "MGI:5010884"; ont "PGO:0000004"; tag "basic"; tag "Ensembl_canonical"; tag "GENCODE_Primary"; havana_gene "OTTMUSG00000048266.1"; havana_transcript "OTTMUST00000123874.1";
chr1	HAVANA	exon	88976696	88976938	0	+	.	gene_id "ENSMUSG00000099544.2"; transcript_id "ENSMUST00000190713.2"; gene_type "processed_pseudogene"; gene_name "Gm18699"; transcript_type "processed_pseudogene"; transcript_name "Gm18699-201"; exon_number 1; exon_id "ENSMUSE00001333272.2"; level 2; transcript_support_level "NA"; mgi_id "MGI:5010884"; ont "PGO:0000004"; tag "basic"; tag "Ensembl_canonical"; tag "GENCODE_Primary"; havana_gene "OTTMUSG00000048266.1"; havana_transcript "OTTMUST00000123874.1";
chr1	HAVANA	exon	88998137	88998319	0	+	.	gene_id "ENSMUSG00000036206.13"; transcript_id "ENSMUST00000066279.11"; gene_type "protein_coding"; gene_name "Sh3bp4"; transcript_type "protein_coding"; transcript_name "Sh3bp4-201"; exon_number 1; exon_id "ENSMUSE00000542023.2"; level 2; protein_id "ENSMUSP00000067581.5"; transcript_support_level "1"; mgi_id "MGI:2138297"; tag "basic"; tag "Ensembl_canonical"; tag "GENCODE_Primary"; tag "appris_principal_1"; tag "CCDS"; ccdsid "CCDS15147.1"; havana_gene "OTTMUSG00000029359.1"; havana_transcript "OTTMUST00000072746.1";
chr1	HAVANA	UTR	88998137	88998319	0	+	.	gene_id "ENSMUSG00000036206.13"; transcript_id "ENSMUST00000066279.11"; gene_type "protein_coding"; gene_name "Sh3bp4"; transcript_type "protein_coding"; transcript_name "Sh3bp4-201"; exon_number 1; exon_id "ENSMUSE00000542023.2"; level 2; protein_id "ENSMUSP00000067581.5"; transcript_support_level "1"; mgi_id "MGI:2138297"; tag "basic"; tag "Ensembl_canonical"; tag "GENCODE_Primary"; tag "appris_principal_1"; tag "CCDS"; ccdsid "CCDS15147.1"; havana_gene "OTTMUSG00000029359.1"; havana_transcript "OTTMUST00000072746.1";
chr1	HAVANA	gene	88998137	89082790	0	+	.	gene_id "ENSMUSG00000036206.13"; gene_type "protein_coding"; gene_name "Sh3bp4"; level 2; mgi_id "MGI:2138297"; tag "overlapping_locus"; havana_gene "OTTMUSG00000029359.1";
chr1	HAVANA	transcript	88998137	89082790	0	+	.	gene_id "ENSMUSG00000036206.13"; transcript_id "ENSMUST00000066279.11"; gene_type "protein_coding"; gene_name "Sh3bp4"; transcript_type "protein_coding"; transcript_name "Sh3bp4-201"; level 2; protein_id "ENSMUSP00000067581.5"; transcript_support_level "1"; mgi_id "MGI:2138297"; tag "basic"; tag "Ensembl_canonical"; tag "GENCODE_Primary"; tag "appris_principal_1"; tag "CCDS"; ccdsid "CCDS15147.1"; havana_gene "OTTMUSG00000029359.1"; havana_transcript "OTTMUST00000072746.1";
chr1	HAVANA	exon	88998175	88998319	0	+	.	gene_id "ENSMUSG00000036206.13"; transcript_id "ENSMUST00000123745.2"; gene_type "protein_coding"; gene_name "Sh3bp4"; transcript_type "protein_coding_CDS_not_defined"; transcript_name "Sh3bp4-202"; exon_number 1; exon_id "ENSMUSE00000788665.2"; level 2; transcript_support_level "2"; mgi_id "MGI:2138297"; havana_gene "OTTMUSG00000029359.1"; havana_transcript "OTTMUST00000072747.1";
chr1	ENSEMBL_gcm37	exon	88998175	88998319	0.0493257996789897	+	.	gene_id "ENSMUSG00000036206.13"; transcript_id "ENSMUSG00000036206.13_tx_4"; exon_id "chr1_88998175_88998319_+"; exonnum "1"; txlen "5073";
chr1	HAVANA	transcript	88998175	89040582	0	+	.	gene_id "ENSMUSG00000036206.13"; transcript_id "ENSMUST00000123745.2"; gene_type "protein_coding"; gene_name "Sh3bp4"; transcript_type "protein_coding_CDS_not_defined"; transcript_name "Sh3bp4-202"; level 2; transcript_support_level "2"; mgi_id "MGI:2138297"; havana_gene "OTTMUSG00000029359.1"; havana_transcript "OTTMUST00000072747.1";
chr1	sragcm37_es	exon	89019168	89019422	0.0493257996789897	+	.	gene_id "ENSMUSG00000036206.13"; transcript_id "ENSMUSG00000036206.13_tx_3"; exon_id "chr1_89019168_89019422_+"; exonnum "1"; txlen "5183";
chr1	HAVANA	gene	89024795	89026540	0	+	.	gene_id "ENSMUSG00000102700.2"; gene_type "TEC"; gene_name "Gm38312"; level 2; mgi_id "MGI:5611540"; tag "overlapping_locus"; havana_gene "OTTMUSG00000048267.1";
chr1	HAVANA	transcript	89024795	89026540	0	+	.	gene_id "ENSMUSG00000102700.2"; transcript_id "ENSMUST00000195426.2"; gene_type "TEC"; gene_name "Gm38312"; transcript_type "TEC"; transcript_name "Gm38312-201"; level 2; transcript_support_level "NA"; mgi_id "MGI:5611540"; tag "basic"; tag "Ensembl_canonical"; tag "GENCODE_Primary"; havana_gene "OTTMUSG00000048267.1"; havana_transcript "OTTMUST00000123875.1";
chr1	HAVANA	exon	89024795	89026540	0	+	.	gene_id "ENSMUSG00000102700.2"; transcript_id "ENSMUST00000195426.2"; gene_type "TEC"; gene_name "Gm38312"; transcript_type "TEC"; transcript_name "Gm38312-201"; exon_number 1; exon_id "ENSMUSE00001341151.2"; level 2; transcript_support_level "NA"; mgi_id "MGI:5611540"; tag "basic"; tag "Ensembl_canonical"; tag "GENCODE_Primary"; havana_gene "OTTMUSG00000048267.1"; havana_transcript "OTTMUST00000123875.1";
chr1	HAVANA	exon	89034980	89035058	0	+	.	gene_id "ENSMUSG00000036206.13"; transcript_id "ENSMUST00000066279.11"; gene_type "protein_coding"; gene_name "Sh3bp4"; transcript_type "protein_coding"; transcript_name "Sh3bp4-201"; exon_number 2; exon_id "ENSMUSE00000322506.5"; level 2; protein_id "ENSMUSP00000067581.5"; transcript_support_level "1"; mgi_id "MGI:2138297"; tag "basic"; tag "Ensembl_canonical"; tag "GENCODE_Primary"; tag "appris_principal_1"; tag "CCDS"; ccdsid "CCDS15147.1"; havana_gene "OTTMUSG00000029359.1"; havana_transcript "OTTMUST00000072746.1";
chr1	HAVANA	UTR	89034980	89035058	0	+	.	gene_id "ENSMUSG00000036206.13"; transcript_id "ENSMUST00000066279.11"; gene_type "protein_coding"; gene_name "Sh3bp4"; transcript_type "protein_coding"; transcript_name "Sh3bp4-201"; exon_number 2; exon_id "ENSMUSE00000322506.5"; level 2; protein_id "ENSMUSP00000067581.5"; transcript_support_level "1"; mgi_id "MGI:2138297"; tag "basic"; tag "Ensembl_canonical"; tag "GENCODE_Primary"; tag "appris_principal_1"; tag "CCDS"; ccdsid "CCDS15147.1"; havana_gene "OTTMUSG00000029359.1"; havana_transcript "OTTMUST00000072746.1";
chr1	HAVANA	exon	89034980	89035058	0	+	.	gene_id "ENSMUSG00000036206.13"; transcript_id "ENSMUST00000123745.2"; gene_type "protein_coding"; gene_name "Sh3bp4"; transcript_type "protein_coding_CDS_not_defined"; transcript_name "Sh3bp4-202"; exon_number 2; exon_id "ENSMUSE00000322506.5"; level 2; transcript_support_level "2"; mgi_id "MGI:2138297"; havana_gene "OTTMUSG00000029359.1"; havana_transcript "OTTMUST00000072747.1";
chr1	ENSEMBL_gcm37	exon	89034980	89035058	0.0493257996789897	+	.	gene_id "ENSMUSG00000036206.13"; transcript_id "ENSMUSG00000036206.13_tx_3"; exon_id "chr1_89034980_89035058_+"; exonnum "2"; txlen "5183";
chr1	ENSEMBL_gcm37	exon	89034980	89035058	0.0493257996789897	+	.	gene_id "ENSMUSG00000036206.13"; transcript_id "ENSMUSG00000036206.13_tx_4"; exon_id "chr1_89034980_89035058_+"; exonnum "2"; txlen "5073";
chr1	sragcm37_mid	exon	89040466	89040581	0.0493257996789897	+	.	gene_id "ENSMUSG00000036206.13"; transcript_id "ENSMUSG00000036206.13_tx_3"; exon_id "chr1_89040466_89040581_+"; exonnum "3"; txlen "5183";
chr1	sragcm37_mid	exon	89040466	89040581	0.0493257996789897	+	.	gene_id "ENSMUSG00000036206.13"; transcript_id "ENSMUSG00000036206.13_tx_4"; exon_id "chr1_89040466_89040581_+"; exonnum "3"; txlen "5073";
chr1	HAVANA	exon	89040466	89040582	0	+	.	gene_id "ENSMUSG00000036206.13"; transcript_id "ENSMUST00000123745.2"; gene_type "protein_coding"; gene_name "Sh3bp4"; transcript_type "protein_coding_CDS_not_defined"; transcript_name "Sh3bp4-202"; exon_number 3; exon_id "ENSMUSE00000842445.2"; level 2; transcript_support_level "2"; mgi_id "MGI:2138297"; havana_gene "OTTMUSG00000029359.1"; havana_transcript "OTTMUST00000072747.1";
chr1	sragcm37_es	exon	89061253	89061687	9.64592588374152	+	.	gene_id "ENSMUSG00000036206.13"; transcript_id "ENSMUSG00000036206.13_tx_2"; exon_id "chr1_89061253_89061687_+"; exonnum "1"; txlen "5168";
chr1	HAVANA	UTR	89065281	89065407	0	+	.	gene_id "ENSMUSG00000036206.13"; transcript_id "ENSMUST00000066279.11"; gene_type "protein_coding"; gene_name "Sh3bp4"; transcript_type "protein_coding"; transcript_name "Sh3bp4-201"; exon_number 3; exon_id "ENSMUSE00000322499.5"; level 2; protein_id "ENSMUSP00000067581.5"; transcript_support_level "1"; mgi_id "MGI:2138297"; tag "basic"; tag "Ensembl_canonical"; tag "GENCODE_Primary"; tag "appris_principal_1"; tag "CCDS"; ccdsid "CCDS15147.1"; havana_gene "OTTMUSG00000029359.1"; havana_transcript "OTTMUST00000072746.1";
chr1	HAVANA	exon	89065281	89065525	0	+	.	gene_id "ENSMUSG00000036206.13"; transcript_id "ENSMUST00000066279.11"; gene_type "protein_coding"; gene_name "Sh3bp4"; transcript_type "protein_coding"; transcript_name "Sh3bp4-201"; exon_number 3; exon_id "ENSMUSE00000322499.5"; level 2; protein_id "ENSMUSP00000067581.5"; transcript_support_level "1"; mgi_id "MGI:2138297"; tag "basic"; tag "Ensembl_canonical"; tag "GENCODE_Primary"; tag "appris_principal_1"; tag "CCDS"; ccdsid "CCDS15147.1"; havana_gene "OTTMUSG00000029359.1"; havana_transcript "OTTMUST00000072746.1";
chr1	ENSEMBL_gcm37	exon	89065281	89065525	9.64592588374152	+	.	gene_id "ENSMUSG00000036206.13"; transcript_id "ENSMUSG00000036206.13_tx_2"; exon_id "chr1_89065281_89065525_+"; exonnum "2"; txlen "5168";
chr1	ENSEMBL_gcm37	exon	89065281	89065525	0.0493257996789897	+	.	gene_id "ENSMUSG00000036206.13"; transcript_id "ENSMUSG00000036206.13_tx_3"; exon_id "chr1_89065281_89065525_+"; exonnum "4"; txlen "5183";
chr1	ENSEMBL_gcm37	exon	89065281	89065525	0.0493257996789897	+	.	gene_id "ENSMUSG00000036206.13"; transcript_id "ENSMUSG00000036206.13_tx_4"; exon_id "chr1_89065281_89065525_+"; exonnum "4"; txlen "5073";
chr1	HAVANA	start_codon	89065408	89065410	0	+	0	gene_id "ENSMUSG00000036206.13"; transcript_id "ENSMUST00000066279.11"; gene_type "protein_coding"; gene_name "Sh3bp4"; transcript_type "protein_coding"; transcript_name "Sh3bp4-201"; exon_number 3; exon_id "ENSMUSE00000322499.5"; level 2; protein_id "ENSMUSP00000067581.5"; transcript_support_level "1"; mgi_id "MGI:2138297"; tag "basic"; tag "Ensembl_canonical"; tag "GENCODE_Primary"; tag "appris_principal_1"; tag "CCDS"; ccdsid "CCDS15147.1"; havana_gene "OTTMUSG00000029359.1"; havana_transcript "OTTMUST00000072746.1";
chr1	HAVANA	CDS	89065408	89065525	0	+	0	gene_id "ENSMUSG00000036206.13"; transcript_id "ENSMUST00000066279.11"; gene_type "protein_coding"; gene_name "Sh3bp4"; transcript_type "protein_coding"; transcript_name "Sh3bp4-201"; exon_number 3; exon_id "ENSMUSE00000322499.5"; level 2; protein_id "ENSMUSP00000067581.5"; transcript_support_level "1"; mgi_id "MGI:2138297"; tag "basic"; tag "Ensembl_canonical"; tag "GENCODE_Primary"; tag "appris_principal_1"; tag "CCDS"; ccdsid "CCDS15147.1"; havana_gene "OTTMUSG00000029359.1"; havana_transcript "OTTMUST00000072746.1";
chr1	HAVANA	exon	89071272	89073628	0	+	.	gene_id "ENSMUSG00000036206.13"; transcript_id "ENSMUST00000066279.11"; gene_type "protein_coding"; gene_name "Sh3bp4"; transcript_type "protein_coding"; transcript_name "Sh3bp4-201"; exon_number 4; exon_id "ENSMUSE00000322491.5"; level 2; protein_id "ENSMUSP00000067581.5"; transcript_support_level "1"; mgi_id "MGI:2138297"; tag "basic"; tag "Ensembl_canonical"; tag "GENCODE_Primary"; tag "appris_principal_1"; tag "CCDS"; ccdsid "CCDS15147.1"; havana_gene "OTTMUSG00000029359.1"; havana_transcript "OTTMUST00000072746.1";
chr1	HAVANA	CDS	89071272	89073628	0	+	2	gene_id "ENSMUSG00000036206.13"; transcript_id "ENSMUST00000066279.11"; gene_type "protein_coding"; gene_name "Sh3bp4"; transcript_type "protein_coding"; transcript_name "Sh3bp4-201"; exon_number 4; exon_id "ENSMUSE00000322491.5"; level 2; protein_id "ENSMUSP00000067581.5"; transcript_support_level "1"; mgi_id "MGI:2138297"; tag "basic"; tag "Ensembl_canonical"; tag "GENCODE_Primary"; tag "appris_principal_1"; tag "CCDS"; ccdsid "CCDS15147.1"; havana_gene "OTTMUSG00000029359.1"; havana_transcript "OTTMUST00000072746.1";
chr1	ENSEMBL_gcm37	exon	89071272	89073628	9.64592588374152	+	.	gene_id "ENSMUSG00000036206.13"; transcript_id "ENSMUSG00000036206.13_tx_2"; exon_id "chr1_89071272_89073628_+"; exonnum "3"; txlen "5168";
chr1	ENSEMBL_gcm37	exon	89071272	89073628	0.0493257996789897	+	.	gene_id "ENSMUSG00000036206.13"; transcript_id "ENSMUSG00000036206.13_tx_3"; exon_id "chr1_89071272_89073628_+"; exonnum "5"; txlen "5183";
chr1	ENSEMBL_gcm37	exon	89071272	89073628	0.0493257996789897	+	.	gene_id "ENSMUSG00000036206.13"; transcript_id "ENSMUSG00000036206.13_tx_4"; exon_id "chr1_89071272_89073628_+"; exonnum "5"; txlen "5073";
chr1	HAVANA	exon	89079922	89080110	0	+	.	gene_id "ENSMUSG00000036206.13"; transcript_id "ENSMUST00000066279.11"; gene_type "protein_coding"; gene_name "Sh3bp4"; transcript_type "protein_coding"; transcript_name "Sh3bp4-201"; exon_number 5; exon_id "ENSMUSE00000322483.4"; level 2; protein_id "ENSMUSP00000067581.5"; transcript_support_level "1"; mgi_id "MGI:2138297"; tag "basic"; tag "Ensembl_canonical"; tag "GENCODE_Primary"; tag "appris_principal_1"; tag "CCDS"; ccdsid "CCDS15147.1"; havana_gene "OTTMUSG00000029359.1"; havana_transcript "OTTMUST00000072746.1";
chr1	HAVANA	CDS	89079922	89080110	0	+	0	gene_id "ENSMUSG00000036206.13"; transcript_id "ENSMUST00000066279.11"; gene_type "protein_coding"; gene_name "Sh3bp4"; transcript_type "protein_coding"; transcript_name "Sh3bp4-201"; exon_number 5; exon_id "ENSMUSE00000322483.4"; level 2; protein_id "ENSMUSP00000067581.5"; transcript_support_level "1"; mgi_id "MGI:2138297"; tag "basic"; tag "Ensembl_canonical"; tag "GENCODE_Primary"; tag "appris_principal_1"; tag "CCDS"; ccdsid "CCDS15147.1"; havana_gene "OTTMUSG00000029359.1"; havana_transcript "OTTMUST00000072746.1";
chr1	ENSEMBL_gcm37	exon	89079922	89080110	9.64592588374152	+	.	gene_id "ENSMUSG00000036206.13"; transcript_id "ENSMUSG00000036206.13_tx_2"; exon_id "chr1_89079922_89080110_+"; exonnum "4"; txlen "5168";
chr1	ENSEMBL_gcm37	exon	89079922	89080110	0.0493257996789897	+	.	gene_id "ENSMUSG00000036206.13"; transcript_id "ENSMUSG00000036206.13_tx_3"; exon_id "chr1_89079922_89080110_+"; exonnum "6"; txlen "5183";
chr1	ENSEMBL_gcm37	exon	89079922	89080110	0.0493257996789897	+	.	gene_id "ENSMUSG00000036206.13"; transcript_id "ENSMUSG00000036206.13_tx_4"; exon_id "chr1_89079922_89080110_+"; exonnum "6"; txlen "5073";
chr1	HAVANA	CDS	89080849	89081070	0	+	0	gene_id "ENSMUSG00000036206.13"; transcript_id "ENSMUST00000066279.11"; gene_type "protein_coding"; gene_name "Sh3bp4"; transcript_type "protein_coding"; transcript_name "Sh3bp4-201"; exon_number 6; exon_id "ENSMUSE00000504005.4"; level 2; protein_id "ENSMUSP00000067581.5"; transcript_support_level "1"; mgi_id "MGI:2138297"; tag "basic"; tag "Ensembl_canonical"; tag "GENCODE_Primary"; tag "appris_principal_1"; tag "CCDS"; ccdsid "CCDS15147.1"; havana_gene "OTTMUSG00000029359.1"; havana_transcript "OTTMUST00000072746.1";
chr1	HAVANA	exon	89080849	89082790	0	+	.	gene_id "ENSMUSG00000036206.13"; transcript_id "ENSMUST00000066279.11"; gene_type "protein_coding"; gene_name "Sh3bp4"; transcript_type "protein_coding"; transcript_name "Sh3bp4-201"; exon_number 6; exon_id "ENSMUSE00000504005.4"; level 2; protein_id "ENSMUSP00000067581.5"; transcript_support_level "1"; mgi_id "MGI:2138297"; tag "basic"; tag "Ensembl_canonical"; tag "GENCODE_Primary"; tag "appris_principal_1"; tag "CCDS"; ccdsid "CCDS15147.1"; havana_gene "OTTMUSG00000029359.1"; havana_transcript "OTTMUST00000072746.1";
chr1	ENSEMBL_gcm37	exon	89080849	89082790	9.64592588374152	+	.	gene_id "ENSMUSG00000036206.13"; transcript_id "ENSMUSG00000036206.13_tx_2"; exon_id "chr1_89080849_89082790_+"; exonnum "5"; txlen "5168";
chr1	ENSEMBL_gcm37	exon	89080849	89082790	0.0493257996789897	+	.	gene_id "ENSMUSG00000036206.13"; transcript_id "ENSMUSG00000036206.13_tx_3"; exon_id "chr1_89080849_89082790_+"; exonnum "7"; txlen "5183";
chr1	ENSEMBL_gcm37	exon	89080849	89082790	0.0493257996789897	+	.	gene_id "ENSMUSG00000036206.13"; transcript_id "ENSMUSG00000036206.13_tx_4"; exon_id "chr1_89080849_89082790_+"; exonnum "7"; txlen "5073";
chr1	HAVANA	stop_codon	89081071	89081073	0	+	0	gene_id "ENSMUSG00000036206.13"; transcript_id "ENSMUST00000066279.11"; gene_type "protein_coding"; gene_name "Sh3bp4"; transcript_type "protein_coding"; transcript_name "Sh3bp4-201"; exon_number 6; exon_id "ENSMUSE00000504005.4"; level 2; protein_id "ENSMUSP00000067581.5"; transcript_support_level "1"; mgi_id "MGI:2138297"; tag "basic"; tag "Ensembl_canonical"; tag "GENCODE_Primary"; tag "appris_principal_1"; tag "CCDS"; ccdsid "CCDS15147.1"; havana_gene "OTTMUSG00000029359.1"; havana_transcript "OTTMUST00000072746.1";
chr1	HAVANA	UTR	89081071	89082790	0	+	.	gene_id "ENSMUSG00000036206.13"; transcript_id "ENSMUST00000066279.11"; gene_type "protein_coding"; gene_name "Sh3bp4"; transcript_type "protein_coding"; transcript_name "Sh3bp4-201"; exon_number 6; exon_id "ENSMUSE00000504005.4"; level 2; protein_id "ENSMUSP00000067581.5"; transcript_support_level "1"; mgi_id "MGI:2138297"; tag "basic"; tag "Ensembl_canonical"; tag "GENCODE_Primary"; tag "appris_principal_1"; tag "CCDS"; ccdsid "CCDS15147.1"; havana_gene "OTTMUSG00000029359.1"; havana_transcript "OTTMUST00000072746.1";
chr1	sragcm37_es	exon	89158024	89158286	0.104414787211276	+	.	gene_id "sragcm37_gene_30848"; transcript_id "sragcm37_gene_30848_tx_1"; exon_id "chr1_89158024_89158286_+"; exonnum "1"; txlen "2348";
chr1	sragcm37_ss	exon	89160137	89162221	0.104414787211276	+	.	gene_id "sragcm37_gene_30848"; transcript_id "sragcm37_gene_30848_tx_1"; exon_id "chr1_89160137_89162221_+"; exonnum "2"; txlen "2348";
chr1	sragcm37_es	exon	89179748	89180110	0.0214029653523461	+	.	gene_id "sragcm37_gene_212"; transcript_id "sragcm37_gene_212_tx_10"; exon_id "chr1_89179748_89180110_+"; exonnum "1"; txlen "1089";
chr1	sragcm37_es	exon	89179748	89180110	0.0382593760735628	+	.	gene_id "sragcm37_gene_212"; transcript_id "sragcm37_gene_212_tx_4"; exon_id "chr1_89179748_89180110_+"; exonnum "1"; txlen "741";
chr1	sragcm37_es	exon	89179748	89180110	0.0374553256285481	+	.	gene_id "sragcm37_gene_212"; transcript_id "sragcm37_gene_212_tx_5"; exon_id "chr1_89179748_89180110_+"; exonnum "1"; txlen "993";
chr1	sragcm37_es	exon	89179748	89180110	0.029753181508809	+	.	gene_id "sragcm37_gene_212"; transcript_id "sragcm37_gene_212_tx_7"; exon_id "chr1_89179748_89180110_+"; exonnum "1"; txlen "809";
chr1	sragcm37_es	exon	89180571	89180719	0.245863096268655	+	.	gene_id "sragcm37_gene_212"; transcript_id "sragcm37_gene_212_tx_1"; exon_id "chr1_89180571_89180719_+"; exonnum "1"; txlen "527";
chr1	sragcm37_es	exon	89180571	89180719	0.0194612348453916	+	.	gene_id "sragcm37_gene_212"; transcript_id "sragcm37_gene_212_tx_11"; exon_id "chr1_89180571_89180719_+"; exonnum "1"; txlen "964";
chr1	sragcm37_es	exon	89180571	89180719	0.0627649731428064	+	.	gene_id "sragcm37_gene_212"; transcript_id "sragcm37_gene_212_tx_3"; exon_id "chr1_89180571_89180719_+"; exonnum "1"; txlen "875";
chr1	sragcm37_es	exon	89180571	89180719	0.0216414626992371	+	.	gene_id "sragcm37_gene_212"; transcript_id "sragcm37_gene_212_tx_9"; exon_id "chr1_89180571_89180719_+"; exonnum "1"; txlen "616";
chr1	sragcm37_mid	exon	89181511	89181599	0.0194612348453916	+	.	gene_id "sragcm37_gene_212"; transcript_id "sragcm37_gene_212_tx_11"; exon_id "chr1_89181511_89181599_+"; exonnum "2"; txlen "964";
chr1	sragcm37_mid	exon	89181511	89181599	0.0216414626992371	+	.	gene_id "sragcm37_gene_212"; transcript_id "sragcm37_gene_212_tx_9"; exon_id "chr1_89181511_89181599_+"; exonnum "2"; txlen "616";
chr1	sragcm37_es	exon	89185616	89185794	0.0173695879431253	+	.	gene_id "sragcm37_gene_212"; transcript_id "sragcm37_gene_212_tx_13"; exon_id "chr1_89185616_89185794_+"; exonnum "1"; txlen "557";
chr1	sragcm37_es	exon	89185616	89185794	0.0233545253209067	+	.	gene_id "sragcm37_gene_212"; transcript_id "sragcm37_gene_212_tx_8"; exon_id "chr1_89185616_89185794_+"; exonnum "1"; txlen "905";
chr1	sragcm37_mid	exon	89188066	89188150	0.245863096268655	+	.	gene_id "sragcm37_gene_212"; transcript_id "sragcm37_gene_212_tx_1"; exon_id "chr1_89188066_89188150_+"; exonnum "2"; txlen "527";
chr1	sragcm37_mid	exon	89188066	89188150	0.0214029653523461	+	.	gene_id "sragcm37_gene_212"; transcript_id "sragcm37_gene_212_tx_10"; exon_id "chr1_89188066_89188150_+"; exonnum "2"; txlen "1089";
chr1	sragcm37_mid	exon	89188066	89188150	0.0194612348453916	+	.	gene_id "sragcm37_gene_212"; transcript_id "sragcm37_gene_212_tx_11"; exon_id "chr1_89188066_89188150_+"; exonnum "3"; txlen "964";
chr1	sragcm37_mid	exon	89188066	89188150	0.0173695879431253	+	.	gene_id "sragcm37_gene_212"; transcript_id "sragcm37_gene_212_tx_13"; exon_id "chr1_89188066_89188150_+"; exonnum "2"; txlen "557";
chr1	sragcm37_mid	exon	89188066	89188150	0.0627649731428064	+	.	gene_id "sragcm37_gene_212"; transcript_id "sragcm37_gene_212_tx_3"; exon_id "chr1_89188066_89188150_+"; exonnum "2"; txlen "875";
chr1	sragcm37_mid	exon	89188066	89188150	0.0382593760735628	+	.	gene_id "sragcm37_gene_212"; transcript_id "sragcm37_gene_212_tx_4"; exon_id "chr1_89188066_89188150_+"; exonnum "2"; txlen "741";
chr1	sragcm37_mid	exon	89188066	89188150	0.0374553256285481	+	.	gene_id "sragcm37_gene_212"; transcript_id "sragcm37_gene_212_tx_5"; exon_id "chr1_89188066_89188150_+"; exonnum "2"; txlen "993";
chr1	sragcm37_mid	exon	89188066	89188150	0.029753181508809	+	.	gene_id "sragcm37_gene_212"; transcript_id "sragcm37_gene_212_tx_7"; exon_id "chr1_89188066_89188150_+"; exonnum "2"; txlen "809";
chr1	sragcm37_mid	exon	89188066	89188150	0.0233545253209067	+	.	gene_id "sragcm37_gene_212"; transcript_id "sragcm37_gene_212_tx_8"; exon_id "chr1_89188066_89188150_+"; exonnum "2"; txlen "905";
chr1	sragcm37_mid	exon	89188066	89188150	0.0216414626992371	+	.	gene_id "sragcm37_gene_212"; transcript_id "sragcm37_gene_212_tx_9"; exon_id "chr1_89188066_89188150_+"; exonnum "3"; txlen "616";
chr1	sragcm37_ss	exon	89190898	89191538	0.0214029653523461	+	.	gene_id "sragcm37_gene_212"; transcript_id "sragcm37_gene_212_tx_10"; exon_id "chr1_89190898_89191538_+"; exonnum "3"; txlen "1089";
chr1	sragcm37_ss	exon	89190898	89191538	0.0194612348453916	+	.	gene_id "sragcm37_gene_212"; transcript_id "sragcm37_gene_212_tx_11"; exon_id "chr1_89190898_89191538_+"; exonnum "4"; txlen "964";
chr1	sragcm37_ss	exon	89190898	89191538	0.0627649731428064	+	.	gene_id "sragcm37_gene_212"; transcript_id "sragcm37_gene_212_tx_3"; exon_id "chr1_89190898_89191538_+"; exonnum "3"; txlen "875";
chr1	sragcm37_ss	exon	89190898	89191538	0.0233545253209067	+	.	gene_id "sragcm37_gene_212"; transcript_id "sragcm37_gene_212_tx_8"; exon_id "chr1_89190898_89191538_+"; exonnum "3"; txlen "905";
chr1	sragcm37_ss	exon	89190901	89191445	0.0374553256285481	+	.	gene_id "sragcm37_gene_212"; transcript_id "sragcm37_gene_212_tx_5"; exon_id "chr1_89190901_89191445_+"; exonnum "3"; txlen "993";
chr1	sragcm37_mid	exon	89217936	89218003	0.029753181508809	+	.	gene_id "sragcm37_gene_212"; transcript_id "sragcm37_gene_212_tx_7"; exon_id "chr1_89217936_89218003_+"; exonnum "3"; txlen "809";
chr1	sragcm37_ss	exon	89225495	89225787	0.245863096268655	+	.	gene_id "sragcm37_gene_212"; transcript_id "sragcm37_gene_212_tx_1"; exon_id "chr1_89225495_89225787_+"; exonnum "3"; txlen "527";
chr1	sragcm37_ss	exon	89225495	89225787	0.0173695879431253	+	.	gene_id "sragcm37_gene_212"; transcript_id "sragcm37_gene_212_tx_13"; exon_id "chr1_89225495_89225787_+"; exonnum "3"; txlen "557";
chr1	sragcm37_ss	exon	89225495	89225787	0.0382593760735628	+	.	gene_id "sragcm37_gene_212"; transcript_id "sragcm37_gene_212_tx_4"; exon_id "chr1_89225495_89225787_+"; exonnum "3"; txlen "741";
chr1	sragcm37_ss	exon	89225495	89225787	0.029753181508809	+	.	gene_id "sragcm37_gene_212"; transcript_id "sragcm37_gene_212_tx_7"; exon_id "chr1_89225495_89225787_+"; exonnum "4"; txlen "809";
chr1	sragcm37_ss	exon	89225495	89225787	0.0216414626992371	+	.	gene_id "sragcm37_gene_212"; transcript_id "sragcm37_gene_212_tx_9"; exon_id "chr1_89225495_89225787_+"; exonnum "4"; txlen "616";
chr1	HAVANA	exon	89315395	89315880	0	+	.	gene_id "ENSMUSG00000125100.1"; transcript_id "ENSMUST00000267998.1"; gene_type "lncRNA"; gene_name "ENSMUSG00000125100"; transcript_type "lncRNA"; transcript_name "ENSMUST00000267998"; exon_number 1; exon_id "ENSMUSE00001531400.1"; level 2; tag "TAGENE";
chr1	HAVANA	transcript	89315395	89319284	0	+	.	gene_id "ENSMUSG00000125100.1"; transcript_id "ENSMUST00000267998.1"; gene_type "lncRNA"; gene_name "ENSMUSG00000125100"; transcript_type "lncRNA"; transcript_name "ENSMUST00000267998"; level 2; tag "TAGENE";
chr1	HAVANA	gene	89315395	89321637	0	+	.	gene_id "ENSMUSG00000125100.1"; gene_type "lncRNA"; gene_name "ENSMUSG00000125100"; level 2;
chr1	HAVANA	exon	89315410	89315880	0	+	.	gene_id "ENSMUSG00000125100.1"; transcript_id "ENSMUST00000267997.1"; gene_type "lncRNA"; gene_name "ENSMUSG00000125100"; transcript_type "lncRNA"; transcript_name "ENSMUST00000267997"; exon_number 1; exon_id "ENSMUSE00001531398.1"; level 2; tag "basic"; tag "Ensembl_canonical"; tag "GENCODE_Primary"; tag "TAGENE";
chr1	HAVANA	transcript	89315410	89321637	0	+	.	gene_id "ENSMUSG00000125100.1"; transcript_id "ENSMUST00000267997.1"; gene_type "lncRNA"; gene_name "ENSMUSG00000125100"; transcript_type "lncRNA"; transcript_name "ENSMUST00000267997"; level 2; tag "basic"; tag "Ensembl_canonical"; tag "GENCODE_Primary"; tag "TAGENE";
chr1	HAVANA	exon	89319070	89319284	0	+	.	gene_id "ENSMUSG00000125100.1"; transcript_id "ENSMUST00000267998.1"; gene_type "lncRNA"; gene_name "ENSMUSG00000125100"; transcript_type "lncRNA"; transcript_name "ENSMUST00000267998"; exon_number 2; exon_id "ENSMUSE00001531399.1"; level 2; tag "TAGENE";
chr1	HAVANA	exon	89319070	89319305	0	+	.	gene_id "ENSMUSG00000125100.1"; transcript_id "ENSMUST00000267997.1"; gene_type "lncRNA"; gene_name "ENSMUSG00000125100"; transcript_type "lncRNA"; transcript_name "ENSMUST00000267997"; exon_number 2; exon_id "ENSMUSE00001531401.1"; level 2; tag "basic"; tag "Ensembl_canonical"; tag "GENCODE_Primary"; tag "TAGENE";
chr1	sragcm37_es	exon	89321214	89321485	0.0389686721185905	+	.	gene_id "ENSMUSG00000125100.1"; transcript_id "ENSMUSG00000125100.1_tx_2"; exon_id "chr1_89321214_89321485_+"; exonnum "1"; txlen "925";
chr1	HAVANA	exon	89321354	89321637	0	+	.	gene_id "ENSMUSG00000125100.1"; transcript_id "ENSMUST00000267997.1"; gene_type "lncRNA"; gene_name "ENSMUSG00000125100"; transcript_type "lncRNA"; transcript_name "ENSMUST00000267997"; exon_number 3; exon_id "ENSMUSE00001531397.1"; level 2; tag "basic"; tag "Ensembl_canonical"; tag "GENCODE_Primary"; tag "TAGENE";
chr1	sragcm37_mid	exon	89324069	89324175	0.0389686721185905	+	.	gene_id "ENSMUSG00000125100.1"; transcript_id "ENSMUSG00000125100.1_tx_2"; exon_id "chr1_89324069_89324175_+"; exonnum "2"; txlen "925";
chr1	sragcm37_ss	exon	89327262	89327807	0.0389686721185905	+	.	gene_id "ENSMUSG00000125100.1"; transcript_id "ENSMUSG00000125100.1_tx_2"; exon_id "chr1_89327262_89327807_+"; exonnum "3"; txlen "925";
chr1	HAVANA	UTR	89382528	89383151	0	+	.	gene_id "ENSMUSG00000055013.17"; transcript_id "ENSMUST00000027521.15"; gene_type "protein_coding"; gene_name "Agap1"; transcript_type "protein_coding"; transcript_name "Agap1-201"; exon_number 1; exon_id "ENSMUSE00000907569.3"; level 2; protein_id "ENSMUSP00000027521.9"; transcript_support_level "1"; mgi_id "MGI:2653690"; tag "basic"; tag "appris_alternative_1"; tag "CCDS"; ccdsid "CCDS15149.1"; havana_gene "OTTMUSG00000048341.1"; havana_transcript "OTTMUST00000123971.1";
chr1	HAVANA	exon	89382528	89383314	0	+	.	gene_id "ENSMUSG00000055013.17"; transcript_id "ENSMUST00000027521.15"; gene_type "protein_coding"; gene_name "Agap1"; transcript_type "protein_coding"; transcript_name "Agap1-201"; exon_number 1; exon_id "ENSMUSE00000907569.3"; level 2; protein_id "ENSMUSP00000027521.9"; transcript_support_level "1"; mgi_id "MGI:2653690"; tag "basic"; tag "appris_alternative_1"; tag "CCDS"; ccdsid "CCDS15149.1"; havana_gene "OTTMUSG00000048341.1"; havana_transcript "OTTMUST00000123971.1";
chr1	HAVANA	gene	89382528	89825339	0	+	.	gene_id "ENSMUSG00000055013.17"; gene_type "protein_coding"; gene_name "Agap1"; level 2; mgi_id "MGI:2653690"; tag "ncRNA_host"; tag "overlapping_locus"; havana_gene "OTTMUSG00000048341.1";
chr1	HAVANA	transcript	89382528	89825339	0	+	.	gene_id "ENSMUSG00000055013.17"; transcript_id "ENSMUST00000027521.15"; gene_type "protein_coding"; gene_name "Agap1"; transcript_type "protein_coding"; transcript_name "Agap1-201"; level 2; protein_id "ENSMUSP00000027521.9"; transcript_support_level "1"; mgi_id "MGI:2653690"; tag "basic"; tag "appris_alternative_1"; tag "CCDS"; ccdsid "CCDS15149.1"; havana_gene "OTTMUSG00000048341.1"; havana_transcript "OTTMUST00000123971.1";
chr1	HAVANA	UTR	89382596	89383151	0	+	.	gene_id "ENSMUSG00000055013.17"; transcript_id "ENSMUST00000190096.7"; gene_type "protein_coding"; gene_name "Agap1"; transcript_type "protein_coding"; transcript_name "Agap1-204"; exon_number 1; exon_id "ENSMUSE00001325269.2"; level 2; protein_id "ENSMUSP00000140599.2"; transcript_support_level "1"; mgi_id "MGI:2653690"; tag "basic"; tag "Ensembl_canonical"; tag "GENCODE_Primary"; tag "appris_principal_3"; tag "CCDS"; ccdsid "CCDS15148.1"; havana_gene "OTTMUSG00000048341.1"; havana_transcript "OTTMUST00000123972.1";
chr1	HAVANA	exon	89382596	89383314	0	+	.	gene_id "ENSMUSG00000055013.17"; transcript_id "ENSMUST00000190096.7"; gene_type "protein_coding"; gene_name "Agap1"; transcript_type "protein_coding"; transcript_name "Agap1-204"; exon_number 1; exon_id "ENSMUSE00001325269.2"; level 2; protein_id "ENSMUSP00000140599.2"; transcript_support_level "1"; mgi_id "MGI:2653690"; tag "basic"; tag "Ensembl_canonical"; tag "GENCODE_Primary"; tag "appris_principal_3"; tag "CCDS"; ccdsid "CCDS15148.1"; havana_gene "OTTMUSG00000048341.1"; havana_transcript "OTTMUST00000123972.1";
chr1	HAVANA	transcript	89382596	89817723	0	+	.	gene_id "ENSMUSG00000055013.17"; transcript_id "ENSMUST00000190096.7"; gene_type "protein_coding"; gene_name "Agap1"; transcript_type "protein_coding"; transcript_name "Agap1-204"; level 2; protein_id "ENSMUSP00000140599.2"; transcript_support_level "1"; mgi_id "MGI:2653690"; tag "basic"; tag "Ensembl_canonical"; tag "GENCODE_Primary"; tag "appris_principal_3"; tag "CCDS"; ccdsid "CCDS15148.1"; havana_gene "OTTMUSG00000048341.1"; havana_transcript "OTTMUST00000123972.1";
chr1	HAVANA	transcript	89382978	89387428	0	+	.	gene_id "ENSMUSG00000055013.17"; transcript_id "ENSMUST00000185417.2"; gene_type "protein_coding"; gene_name "Agap1"; transcript_type "retained_intron"; transcript_name "Agap1-203"; level 2; transcript_support_level "NA"; mgi_id "MGI:2653690"; havana_gene "OTTMUSG00000048341.1"; havana_transcript "OTTMUST00000123973.1";
chr1	HAVANA	exon	89382978	89387428	0	+	.	gene_id "ENSMUSG00000055013.17"; transcript_id "ENSMUST00000185417.2"; gene_type "protein_coding"; gene_name "Agap1"; transcript_type "retained_intron"; transcript_name "Agap1-203"; exon_number 1; exon_id "ENSMUSE00001333938.2"; level 2; transcript_support_level "NA"; mgi_id "MGI:2653690"; havana_gene "OTTMUSG00000048341.1"; havana_transcript "OTTMUST00000123973.1";
chr1	HAVANA	start_codon	89383152	89383154	0	+	0	gene_id "ENSMUSG00000055013.17"; transcript_id "ENSMUST00000027521.15"; gene_type "protein_coding"; gene_name "Agap1"; transcript_type "protein_coding"; transcript_name "Agap1-201"; exon_number 1; exon_id "ENSMUSE00000907569.3"; level 2; protein_id "ENSMUSP00000027521.9"; transcript_support_level "1"; mgi_id "MGI:2653690"; tag "basic"; tag "appris_alternative_1"; tag "CCDS"; ccdsid "CCDS15149.1"; havana_gene "OTTMUSG00000048341.1"; havana_transcript "OTTMUST00000123971.1";
chr1	HAVANA	start_codon	89383152	89383154	0	+	0	gene_id "ENSMUSG00000055013.17"; transcript_id "ENSMUST00000190096.7"; gene_type "protein_coding"; gene_name "Agap1"; transcript_type "protein_coding"; transcript_name "Agap1-204"; exon_number 1; exon_id "ENSMUSE00001325269.2"; level 2; protein_id "ENSMUSP00000140599.2"; transcript_support_level "1"; mgi_id "MGI:2653690"; tag "basic"; tag "Ensembl_canonical"; tag "GENCODE_Primary"; tag "appris_principal_3"; tag "CCDS"; ccdsid "CCDS15148.1"; havana_gene "OTTMUSG00000048341.1"; havana_transcript "OTTMUST00000123972.1";
chr1	HAVANA	CDS	89383152	89383314	0	+	0	gene_id "ENSMUSG00000055013.17"; transcript_id "ENSMUST00000027521.15"; gene_type "protein_coding"; gene_name "Agap1"; transcript_type "protein_coding"; transcript_name "Agap1-201"; exon_number 1; exon_id "ENSMUSE00000907569.3"; level 2; protein_id "ENSMUSP00000027521.9"; transcript_support_level "1"; mgi_id "MGI:2653690"; tag "basic"; tag "appris_alternative_1"; tag "CCDS"; ccdsid "CCDS15149.1"; havana_gene "OTTMUSG00000048341.1"; havana_transcript "OTTMUST00000123971.1";
chr1	HAVANA	CDS	89383152	89383314	0	+	0	gene_id "ENSMUSG00000055013.17"; transcript_id "ENSMUST00000190096.7"; gene_type "protein_coding"; gene_name "Agap1"; transcript_type "protein_coding"; transcript_name "Agap1-204"; exon_number 1; exon_id "ENSMUSE00001325269.2"; level 2; protein_id "ENSMUSP00000140599.2"; transcript_support_level "1"; mgi_id "MGI:2653690"; tag "basic"; tag "Ensembl_canonical"; tag "GENCODE_Primary"; tag "appris_principal_3"; tag "CCDS"; ccdsid "CCDS15148.1"; havana_gene "OTTMUSG00000048341.1"; havana_transcript "OTTMUST00000123972.1";
chr1	HAVANA	gene	89411160	89413543	0	+	.	gene_id "ENSMUSG00000104114.2"; gene_type "TEC"; gene_name "Gm37297"; level 2; mgi_id "MGI:5610525"; tag "overlapping_locus"; havana_gene "OTTMUSG00000048342.1";
chr1	HAVANA	transcript	89411160	89413543	0	+	.	gene_id "ENSMUSG00000104114.2"; transcript_id "ENSMUST00000192974.2"; gene_type "TEC"; gene_name "Gm37297"; transcript_type "TEC"; transcript_name "Gm37297-201"; level 2; transcript_support_level "NA"; mgi_id "MGI:5610525"; tag "basic"; tag "Ensembl_canonical"; tag "GENCODE_Primary"; havana_gene "OTTMUSG00000048342.1"; havana_transcript "OTTMUST00000123975.1";
chr1	HAVANA	exon	89411160	89413543	0	+	.	gene_id "ENSMUSG00000104114.2"; transcript_id "ENSMUST00000192974.2"; gene_type "TEC"; gene_name "Gm37297"; transcript_type "TEC"; transcript_name "Gm37297-201"; exon_number 1; exon_id "ENSMUSE00001337644.2"; level 2; transcript_support_level "NA"; mgi_id "MGI:5610525"; tag "basic"; tag "Ensembl_canonical"; tag "GENCODE_Primary"; havana_gene "OTTMUSG00000048342.1"; havana_transcript "OTTMUST00000123975.1";
chr1	sragcm37_es	exon	89450558	89451241	3.30004810087985	+	.	gene_id "sragcm37_gene_214"; transcript_id "sragcm37_gene_214_tx_1"; exon_id "chr1_89450558_89451241_+"; exonnum "1"; txlen "1274";
chr1	sragcm37_ss	exon	89451299	89451888	3.30004810087985	+	.	gene_id "sragcm37_gene_214"; transcript_id "sragcm37_gene_214_tx_1"; exon_id "chr1_89451299_89451888_+"; exonnum "2"; txlen "1274";
chr1	sragcm37_es	exon	89467897	89468105	0.0258428190569762	+	.	gene_id "ENSMUSG00000101662.2"; transcript_id "ENSMUSG00000101662.2_tx_13"; exon_id "chr1_89467897_89468105_+"; exonnum "1"; txlen "1034";
chr1	ENSEMBL	gene	89491082	89491196	0	+	.	gene_id "ENSMUSG00002075930.1"; gene_type "rRNA"; gene_name "Gm55945"; level 3; mgi_id "MGI:6848350";
chr1	ENSEMBL	transcript	89491082	89491196	0	+	.	gene_id "ENSMUSG00002075930.1"; transcript_id "ENSMUST00020183392.1"; gene_type "rRNA"; gene_name "Gm55945"; transcript_type "rRNA"; transcript_name "Gm55945-201"; level 3; mgi_id "MGI:6848350"; tag "basic"; tag "Ensembl_canonical"; tag "GENCODE_Primary";
chr1	ENSEMBL	exon	89491082	89491196	0	+	.	gene_id "ENSMUSG00002075930.1"; transcript_id "ENSMUST00020183392.1"; gene_type "rRNA"; gene_name "Gm55945"; transcript_type "rRNA"; transcript_name "Gm55945-201"; exon_number 1; exon_id "ENSMUSE00011467934.1"; level 3; mgi_id "MGI:6848350"; tag "basic"; tag "Ensembl_canonical"; tag "GENCODE_Primary";
chr1	sragcm37_es	exon	89494441	89494541	0.0396871864089277	+	.	gene_id "ENSMUSG00000101662.2"; transcript_id "ENSMUSG00000101662.2_tx_10"; exon_id "chr1_89494441_89494541_+"; exonnum "1"; txlen "710";
chr1	HAVANA	exon	89496487	89496543	0	+	.	gene_id "ENSMUSG00000101662.2"; transcript_id "ENSMUST00000191576.2"; gene_type "lncRNA"; gene_name "Gm28499"; transcript_type "lncRNA"; transcript_name "Gm28499-201"; exon_number 1; exon_id "ENSMUSE00001331168.2"; level 2; transcript_support_level "2"; mgi_id "MGI:5579205"; tag "basic"; tag "Ensembl_canonical"; tag "GENCODE_Primary"; havana_gene "OTTMUSG00000048345.1"; havana_transcript "OTTMUST00000123978.1";
chr1	ENSEMBL_gcm37	exon	89496487	89496543	0.0141316055447609	+	.	gene_id "ENSMUSG00000101662.2"; transcript_id "ENSMUSG00000101662.2_tx_14"; exon_id "chr1_89496487_89496543_+"; exonnum "1"; txlen "1068";
chr1	HAVANA	gene	89496487	89504324	0	+	.	gene_id "ENSMUSG00000101662.2"; gene_type "lncRNA"; gene_name "Gm28499"; level 2; mgi_id "MGI:5579205"; tag "overlapping_locus"; havana_gene "OTTMUSG00000048345.1";
chr1	HAVANA	transcript	89496487	89504324	0	+	.	gene_id "ENSMUSG00000101662.2"; transcript_id "ENSMUST00000191576.2"; gene_type "lncRNA"; gene_name "Gm28499"; transcript_type "lncRNA"; transcript_name "Gm28499-201"; level 2; transcript_support_level "2"; mgi_id "MGI:5579205"; tag "basic"; tag "Ensembl_canonical"; tag "GENCODE_Primary"; havana_gene "OTTMUSG00000048345.1"; havana_transcript "OTTMUST00000123978.1";
chr1	sragcm37_es	exon	89497018	89497093	0.0043844375034056	+	.	gene_id "ENSMUSG00000101662.2"; transcript_id "ENSMUSG00000101662.2_tx_15"; exon_id "chr1_89497018_89497093_+"; exonnum "1"; txlen "1087";
chr1	sragcm37_es	exon	89497018	89497093	0.0901330441298198	+	.	gene_id "ENSMUSG00000101662.2"; transcript_id "ENSMUSG00000101662.2_tx_5"; exon_id "chr1_89497018_89497093_+"; exonnum "1"; txlen "685";
chr1	sragcm37_es	exon	89497835	89497967	0.0447428648984435	+	.	gene_id "ENSMUSG00000101662.2"; transcript_id "ENSMUSG00000101662.2_tx_8"; exon_id "chr1_89497835_89497967_+"; exonnum "1"; txlen "742";
chr1	HAVANA	exon	89498172	89498357	0	+	.	gene_id "ENSMUSG00000101662.2"; transcript_id "ENSMUST00000191576.2"; gene_type "lncRNA"; gene_name "Gm28499"; transcript_type "lncRNA"; transcript_name "Gm28499-201"; exon_number 2; exon_id "ENSMUSE00001326972.2"; level 2; transcript_support_level "2"; mgi_id "MGI:5579205"; tag "basic"; tag "Ensembl_canonical"; tag "GENCODE_Primary"; havana_gene "OTTMUSG00000048345.1"; havana_transcript "OTTMUST00000123978.1";
chr1	ENSEMBL_gcm37	exon	89498172	89498357	0.0396871864089277	+	.	gene_id "ENSMUSG00000101662.2"; transcript_id "ENSMUSG00000101662.2_tx_10"; exon_id "chr1_89498172_89498357_+"; exonnum "2"; txlen "710";
chr1	ENSEMBL_gcm37	exon	89498172	89498357	0.0141316055447609	+	.	gene_id "ENSMUSG00000101662.2"; transcript_id "ENSMUSG00000101662.2_tx_14"; exon_id "chr1_89498172_89498357_+"; exonnum "2"; txlen "1068";
chr1	ENSEMBL_gcm37	exon	89498172	89498357	0.0043844375034056	+	.	gene_id "ENSMUSG00000101662.2"; transcript_id "ENSMUSG00000101662.2_tx_15"; exon_id "chr1_89498172_89498357_+"; exonnum "2"; txlen "1087";
chr1	ENSEMBL_gcm37	exon	89498172	89498357	0.0901330441298198	+	.	gene_id "ENSMUSG00000101662.2"; transcript_id "ENSMUSG00000101662.2_tx_5"; exon_id "chr1_89498172_89498357_+"; exonnum "2"; txlen "685";
chr1	ENSEMBL_gcm37	exon	89498172	89498357	0.0447428648984435	+	.	gene_id "ENSMUSG00000101662.2"; transcript_id "ENSMUSG00000101662.2_tx_8"; exon_id "chr1_89498172_89498357_+"; exonnum "2"; txlen "742";
chr1	sragcm37_es	exon	89500337	89500384	0.312115197882805	+	.	gene_id "ENSMUSG00000101662.2"; transcript_id "ENSMUSG00000101662.2_tx_2"; exon_id "chr1_89500337_89500384_+"; exonnum "1"; txlen "593";
chr1	sragcm37_es	exon	89500351	89500464	0.0284939144630962	+	.	gene_id "ENSMUSG00000101662.2"; transcript_id "ENSMUSG00000101662.2_tx_12"; exon_id "chr1_89500351_89500464_+"; exonnum "1"; txlen "537";
chr1	sragcm37_mid	exon	89500656	89500777	0.312115197882805	+	.	gene_id "ENSMUSG00000101662.2"; transcript_id "ENSMUSG00000101662.2_tx_2"; exon_id "chr1_89500656_89500777_+"; exonnum "2"; txlen "593";
chr1	sragcm37_mid	exon	89502913	89503314	0.0258428190569762	+	.	gene_id "ENSMUSG00000101662.2"; transcript_id "ENSMUSG00000101662.2_tx_13"; exon_id "chr1_89502913_89503314_+"; exonnum "2"; txlen "1034";
chr1	sragcm37_mid	exon	89502913	89503314	0.0141316055447609	+	.	gene_id "ENSMUSG00000101662.2"; transcript_id "ENSMUSG00000101662.2_tx_14"; exon_id "chr1_89502913_89503314_+"; exonnum "3"; txlen "1068";
chr1	sragcm37_mid	exon	89502913	89503314	0.0043844375034056	+	.	gene_id "ENSMUSG00000101662.2"; transcript_id "ENSMUSG00000101662.2_tx_15"; exon_id "chr1_89502913_89503314_+"; exonnum "3"; txlen "1087";
chr1	HAVANA	exon	89503902	89504324	0	+	.	gene_id "ENSMUSG00000101662.2"; transcript_id "ENSMUST00000191576.2"; gene_type "lncRNA"; gene_name "Gm28499"; transcript_type "lncRNA"; transcript_name "Gm28499-201"; exon_number 3; exon_id "ENSMUSE00001331325.2"; level 2; transcript_support_level "2"; mgi_id "MGI:5579205"; tag "basic"; tag "Ensembl_canonical"; tag "GENCODE_Primary"; havana_gene "OTTMUSG00000048345.1"; havana_transcript "OTTMUST00000123978.1";
chr1	ENSEMBL_gcm37	exon	89503902	89504324	0.0396871864089277	+	.	gene_id "ENSMUSG00000101662.2"; transcript_id "ENSMUSG00000101662.2_tx_10"; exon_id "chr1_89503902_89504324_+"; exonnum "3"; txlen "710";
chr1	ENSEMBL_gcm37	exon	89503902	89504324	0.0284939144630962	+	.	gene_id "ENSMUSG00000101662.2"; transcript_id "ENSMUSG00000101662.2_tx_12"; exon_id "chr1_89503902_89504324_+"; exonnum "2"; txlen "537";
chr1	ENSEMBL_gcm37	exon	89503902	89504324	0.0258428190569762	+	.	gene_id "ENSMUSG00000101662.2"; transcript_id "ENSMUSG00000101662.2_tx_13"; exon_id "chr1_89503902_89504324_+"; exonnum "3"; txlen "1034";
chr1	ENSEMBL_gcm37	exon	89503902	89504324	0.0141316055447609	+	.	gene_id "ENSMUSG00000101662.2"; transcript_id "ENSMUSG00000101662.2_tx_14"; exon_id "chr1_89503902_89504324_+"; exonnum "4"; txlen "1068";
chr1	ENSEMBL_gcm37	exon	89503902	89504324	0.0043844375034056	+	.	gene_id "ENSMUSG00000101662.2"; transcript_id "ENSMUSG00000101662.2_tx_15"; exon_id "chr1_89503902_89504324_+"; exonnum "4"; txlen "1087";
chr1	ENSEMBL_gcm37	exon	89503902	89504324	0.312115197882805	+	.	gene_id "ENSMUSG00000101662.2"; transcript_id "ENSMUSG00000101662.2_tx_2"; exon_id "chr1_89503902_89504324_+"; exonnum "3"; txlen "593";
chr1	ENSEMBL_gcm37	exon	89503902	89504324	0.0901330441298198	+	.	gene_id "ENSMUSG00000101662.2"; transcript_id "ENSMUSG00000101662.2_tx_5"; exon_id "chr1_89503902_89504324_+"; exonnum "3"; txlen "685";
chr1	ENSEMBL_gcm37	exon	89503902	89504324	0.0447428648984435	+	.	gene_id "ENSMUSG00000101662.2"; transcript_id "ENSMUSG00000101662.2_tx_8"; exon_id "chr1_89503902_89504324_+"; exonnum "3"; txlen "742";
chr1	HAVANA	UTR	89507958	89508468	0	+	.	gene_id "ENSMUSG00000055013.17"; transcript_id "ENSMUST00000074945.8"; gene_type "protein_coding"; gene_name "Agap1"; transcript_type "protein_coding"; transcript_name "Agap1-202"; exon_number 1; exon_id "ENSMUSE00001327393.2"; level 2; protein_id "ENSMUSP00000074478.8"; transcript_support_level "5"; mgi_id "MGI:2653690"; tag "CAGE_supported_TSS"; tag "basic"; havana_gene "OTTMUSG00000048341.1"; havana_transcript "OTTMUST00000123974.1";
chr1	HAVANA	exon	89507958	89509375	0	+	.	gene_id "ENSMUSG00000055013.17"; transcript_id "ENSMUST00000074945.8"; gene_type "protein_coding"; gene_name "Agap1"; transcript_type "protein_coding"; transcript_name "Agap1-202"; exon_number 1; exon_id "ENSMUSE00001327393.2"; level 2; protein_id "ENSMUSP00000074478.8"; transcript_support_level "5"; mgi_id "MGI:2653690"; tag "CAGE_supported_TSS"; tag "basic"; havana_gene "OTTMUSG00000048341.1"; havana_transcript "OTTMUST00000123974.1";
chr1	HAVANA	transcript	89507958	89822999	0	+	.	gene_id "ENSMUSG00000055013.17"; transcript_id "ENSMUST00000074945.8"; gene_type "protein_coding"; gene_name "Agap1"; transcript_type "protein_coding"; transcript_name "Agap1-202"; level 2; protein_id "ENSMUSP00000074478.8"; transcript_support_level "5"; mgi_id "MGI:2653690"; tag "CAGE_supported_TSS"; tag "basic"; havana_gene "OTTMUSG00000048341.1"; havana_transcript "OTTMUST00000123974.1";
chr1	HAVANA	start_codon	89508469	89508471	0	+	0	gene_id "ENSMUSG00000055013.17"; transcript_id "ENSMUST00000074945.8"; gene_type "protein_coding"; gene_name "Agap1"; transcript_type "protein_coding"; transcript_name "Agap1-202"; exon_number 1; exon_id "ENSMUSE00001327393.2"; level 2; protein_id "ENSMUSP00000074478.8"; transcript_support_level "5"; mgi_id "MGI:2653690"; tag "CAGE_supported_TSS"; tag "basic"; havana_gene "OTTMUSG00000048341.1"; havana_transcript "OTTMUST00000123974.1";
chr1	HAVANA	CDS	89508469	89509375	0	+	0	gene_id "ENSMUSG00000055013.17"; transcript_id "ENSMUST00000074945.8"; gene_type "protein_coding"; gene_name "Agap1"; transcript_type "protein_coding"; transcript_name "Agap1-202"; exon_number 1; exon_id "ENSMUSE00001327393.2"; level 2; protein_id "ENSMUSP00000074478.8"; transcript_support_level "5"; mgi_id "MGI:2653690"; tag "CAGE_supported_TSS"; tag "basic"; havana_gene "OTTMUSG00000048341.1"; havana_transcript "OTTMUST00000123974.1";
chr1	HAVANA	exon	89532320	89532378	0	+	.	gene_id "ENSMUSG00000055013.17"; transcript_id "ENSMUST00000027521.15"; gene_type "protein_coding"; gene_name "Agap1"; transcript_type "protein_coding"; transcript_name "Agap1-201"; exon_number 2; exon_id "ENSMUSE00001319447.2"; level 2; protein_id "ENSMUSP00000027521.9"; transcript_support_level "1"; mgi_id "MGI:2653690"; tag "basic"; tag "appris_alternative_1"; tag "CCDS"; ccdsid "CCDS15149.1"; havana_gene "OTTMUSG00000048341.1"; havana_transcript "OTTMUST00000123971.1";
chr1	HAVANA	CDS	89532320	89532378	0	+	2	gene_id "ENSMUSG00000055013.17"; transcript_id "ENSMUST00000027521.15"; gene_type "protein_coding"; gene_name "Agap1"; transcript_type "protein_coding"; transcript_name "Agap1-201"; exon_number 2; exon_id "ENSMUSE00001319447.2"; level 2; protein_id "ENSMUSP00000027521.9"; transcript_support_level "1"; mgi_id "MGI:2653690"; tag "basic"; tag "appris_alternative_1"; tag "CCDS"; ccdsid "CCDS15149.1"; havana_gene "OTTMUSG00000048341.1"; havana_transcript "OTTMUST00000123971.1";
chr1	HAVANA	exon	89532320	89532378	0	+	.	gene_id "ENSMUSG00000055013.17"; transcript_id "ENSMUST00000190096.7"; gene_type "protein_coding"; gene_name "Agap1"; transcript_type "protein_coding"; transcript_name "Agap1-204"; exon_number 2; exon_id "ENSMUSE00001319447.2"; level 2; protein_id "ENSMUSP00000140599.2"; transcript_support_level "1"; mgi_id "MGI:2653690"; tag "basic"; tag "Ensembl_canonical"; tag "GENCODE_Primary"; tag "appris_principal_3"; tag "CCDS"; ccdsid "CCDS15148.1"; havana_gene "OTTMUSG00000048341.1"; havana_transcript "OTTMUST00000123972.1";
chr1	HAVANA	CDS	89532320	89532378	0	+	2	gene_id "ENSMUSG00000055013.17"; transcript_id "ENSMUST00000190096.7"; gene_type "protein_coding"; gene_name "Agap1"; transcript_type "protein_coding"; transcript_name "Agap1-204"; exon_number 2; exon_id "ENSMUSE00001319447.2"; level 2; protein_id "ENSMUSP00000140599.2"; transcript_support_level "1"; mgi_id "MGI:2653690"; tag "basic"; tag "Ensembl_canonical"; tag "GENCODE_Primary"; tag "appris_principal_3"; tag "CCDS"; ccdsid "CCDS15148.1"; havana_gene "OTTMUSG00000048341.1"; havana_transcript "OTTMUST00000123972.1";
chr1	HAVANA	exon	89532320	89532378	0	+	.	gene_id "ENSMUSG00000055013.17"; transcript_id "ENSMUST00000074945.8"; gene_type "protein_coding"; gene_name "Agap1"; transcript_type "protein_coding"; transcript_name "Agap1-202"; exon_number 2; exon_id "ENSMUSE00001319447.2"; level 2; protein_id "ENSMUSP00000074478.8"; transcript_support_level "5"; mgi_id "MGI:2653690"; tag "CAGE_supported_TSS"; tag "basic"; havana_gene "OTTMUSG00000048341.1"; havana_transcript "OTTMUST00000123974.1";
chr1	HAVANA	CDS	89532320	89532378	0	+	2	gene_id "ENSMUSG00000055013.17"; transcript_id "ENSMUST00000074945.8"; gene_type "protein_coding"; gene_name "Agap1"; transcript_type "protein_coding"; transcript_name "Agap1-202"; exon_number 2; exon_id "ENSMUSE00001319447.2"; level 2; protein_id "ENSMUSP00000074478.8"; transcript_support_level "5"; mgi_id "MGI:2653690"; tag "CAGE_supported_TSS"; tag "basic"; havana_gene "OTTMUSG00000048341.1"; havana_transcript "OTTMUST00000123974.1";
chr1	HAVANA	exon	89537218	89537305	0	+	.	gene_id "ENSMUSG00000055013.17"; transcript_id "ENSMUST00000027521.15"; gene_type "protein_coding"; gene_name "Agap1"; transcript_type "protein_coding"; transcript_name "Agap1-201"; exon_number 3; exon_id "ENSMUSE00000479126.2"; level 2; protein_id "ENSMUSP00000027521.9"; transcript_support_level "1"; mgi_id "MGI:2653690"; tag "basic"; tag "appris_alternative_1"; tag "CCDS"; ccdsid "CCDS15149.1"; havana_gene "OTTMUSG00000048341.1"; havana_transcript "OTTMUST00000123971.1";
chr1	HAVANA	CDS	89537218	89537305	0	+	0	gene_id "ENSMUSG00000055013.17"; transcript_id "ENSMUST00000027521.15"; gene_type "protein_coding"; gene_name "Agap1"; transcript_type "protein_coding"; transcript_name "Agap1-201"; exon_number 3; exon_id "ENSMUSE00000479126.2"; level 2; protein_id "ENSMUSP00000027521.9"; transcript_support_level "1"; mgi_id "MGI:2653690"; tag "basic"; tag "appris_alternative_1"; tag "CCDS"; ccdsid "CCDS15149.1"; havana_gene "OTTMUSG00000048341.1"; havana_transcript "OTTMUST00000123971.1";
chr1	HAVANA	exon	89537218	89537305	0	+	.	gene_id "ENSMUSG00000055013.17"; transcript_id "ENSMUST00000190096.7"; gene_type "protein_coding"; gene_name "Agap1"; transcript_type "protein_coding"; transcript_name "Agap1-204"; exon_number 3; exon_id "ENSMUSE00000479126.2"; level 2; protein_id "ENSMUSP00000140599.2"; transcript_support_level "1"; mgi_id "MGI:2653690"; tag "basic"; tag "Ensembl_canonical"; tag "GENCODE_Primary"; tag "appris_principal_3"; tag "CCDS"; ccdsid "CCDS15148.1"; havana_gene "OTTMUSG00000048341.1"; havana_transcript "OTTMUST00000123972.1";
chr1	HAVANA	CDS	89537218	89537305	0	+	0	gene_id "ENSMUSG00000055013.17"; transcript_id "ENSMUST00000190096.7"; gene_type "protein_coding"; gene_name "Agap1"; transcript_type "protein_coding"; transcript_name "Agap1-204"; exon_number 3; exon_id "ENSMUSE00000479126.2"; level 2; protein_id "ENSMUSP00000140599.2"; transcript_support_level "1"; mgi_id "MGI:2653690"; tag "basic"; tag "Ensembl_canonical"; tag "GENCODE_Primary"; tag "appris_principal_3"; tag "CCDS"; ccdsid "CCDS15148.1"; havana_gene "OTTMUSG00000048341.1"; havana_transcript "OTTMUST00000123972.1";
chr1	HAVANA	exon	89537218	89537305	0	+	.	gene_id "ENSMUSG00000055013.17"; transcript_id "ENSMUST00000074945.8"; gene_type "protein_coding"; gene_name "Agap1"; transcript_type "protein_coding"; transcript_name "Agap1-202"; exon_number 3; exon_id "ENSMUSE00000479126.2"; level 2; protein_id "ENSMUSP00000074478.8"; transcript_support_level "5"; mgi_id "MGI:2653690"; tag "CAGE_supported_TSS"; tag "basic"; havana_gene "OTTMUSG00000048341.1"; havana_transcript "OTTMUST00000123974.1";
chr1	HAVANA	CDS	89537218	89537305	0	+	0	gene_id "ENSMUSG00000055013.17"; transcript_id "ENSMUST00000074945.8"; gene_type "protein_coding"; gene_name "Agap1"; transcript_type "protein_coding"; transcript_name "Agap1-202"; exon_number 3; exon_id "ENSMUSE00000479126.2"; level 2; protein_id "ENSMUSP00000074478.8"; transcript_support_level "5"; mgi_id "MGI:2653690"; tag "CAGE_supported_TSS"; tag "basic"; havana_gene "OTTMUSG00000048341.1"; havana_transcript "OTTMUST00000123974.1";
chr1	HAVANA	exon	89538006	89538017	0	+	.	gene_id "ENSMUSG00000055013.17"; transcript_id "ENSMUST00000074945.8"; gene_type "protein_coding"; gene_name "Agap1"; transcript_type "protein_coding"; transcript_name "Agap1-202"; exon_number 4; exon_id "ENSMUSE00001473179.2"; level 2; protein_id "ENSMUSP00000074478.8"; transcript_support_level "5"; mgi_id "MGI:2653690"; tag "CAGE_supported_TSS"; tag "basic"; havana_gene "OTTMUSG00000048341.1"; havana_transcript "OTTMUST00000123974.1";
chr1	HAVANA	CDS	89538006	89538017	0	+	2	gene_id "ENSMUSG00000055013.17"; transcript_id "ENSMUST00000074945.8"; gene_type "protein_coding"; gene_name "Agap1"; transcript_type "protein_coding"; transcript_name "Agap1-202"; exon_number 4; exon_id "ENSMUSE00001473179.2"; level 2; protein_id "ENSMUSP00000074478.8"; transcript_support_level "5"; mgi_id "MGI:2653690"; tag "CAGE_supported_TSS"; tag "basic"; havana_gene "OTTMUSG00000048341.1"; havana_transcript "OTTMUST00000123974.1";
chr1	HAVANA	exon	89555483	89555568	0	+	.	gene_id "ENSMUSG00000055013.17"; transcript_id "ENSMUST00000027521.15"; gene_type "protein_coding"; gene_name "Agap1"; transcript_type "protein_coding"; transcript_name "Agap1-201"; exon_number 4; exon_id "ENSMUSE00001331307.2"; level 2; protein_id "ENSMUSP00000027521.9"; transcript_support_level "1"; mgi_id "MGI:2653690"; tag "basic"; tag "appris_alternative_1"; tag "CCDS"; ccdsid "CCDS15149.1"; havana_gene "OTTMUSG00000048341.1"; havana_transcript "OTTMUST00000123971.1";
chr1	HAVANA	CDS	89555483	89555568	0	+	2	gene_id "ENSMUSG00000055013.17"; transcript_id "ENSMUST00000027521.15"; gene_type "protein_coding"; gene_name "Agap1"; transcript_type "protein_coding"; transcript_name "Agap1-201"; exon_number 4; exon_id "ENSMUSE00001331307.2"; level 2; protein_id "ENSMUSP00000027521.9"; transcript_support_level "1"; mgi_id "MGI:2653690"; tag "basic"; tag "appris_alternative_1"; tag "CCDS"; ccdsid "CCDS15149.1"; havana_gene "OTTMUSG00000048341.1"; havana_transcript "OTTMUST00000123971.1";
chr1	HAVANA	exon	89555483	89555568	0	+	.	gene_id "ENSMUSG00000055013.17"; transcript_id "ENSMUST00000190096.7"; gene_type "protein_coding"; gene_name "Agap1"; transcript_type "protein_coding"; transcript_name "Agap1-204"; exon_number 4; exon_id "ENSMUSE00001331307.2"; level 2; protein_id "ENSMUSP00000140599.2"; transcript_support_level "1"; mgi_id "MGI:2653690"; tag "basic"; tag "Ensembl_canonical"; tag "GENCODE_Primary"; tag "appris_principal_3"; tag "CCDS"; ccdsid "CCDS15148.1"; havana_gene "OTTMUSG00000048341.1"; havana_transcript "OTTMUST00000123972.1";
chr1	HAVANA	CDS	89555483	89555568	0	+	2	gene_id "ENSMUSG00000055013.17"; transcript_id "ENSMUST00000190096.7"; gene_type "protein_coding"; gene_name "Agap1"; transcript_type "protein_coding"; transcript_name "Agap1-204"; exon_number 4; exon_id "ENSMUSE00001331307.2"; level 2; protein_id "ENSMUSP00000140599.2"; transcript_support_level "1"; mgi_id "MGI:2653690"; tag "basic"; tag "Ensembl_canonical"; tag "GENCODE_Primary"; tag "appris_principal_3"; tag "CCDS"; ccdsid "CCDS15148.1"; havana_gene "OTTMUSG00000048341.1"; havana_transcript "OTTMUST00000123972.1";
chr1	HAVANA	exon	89555483	89555568	0	+	.	gene_id "ENSMUSG00000055013.17"; transcript_id "ENSMUST00000074945.8"; gene_type "protein_coding"; gene_name "Agap1"; transcript_type "protein_coding"; transcript_name "Agap1-202"; exon_number 5; exon_id "ENSMUSE00001331307.2"; level 2; protein_id "ENSMUSP00000074478.8"; transcript_support_level "5"; mgi_id "MGI:2653690"; tag "CAGE_supported_TSS"; tag "basic"; havana_gene "OTTMUSG00000048341.1"; havana_transcript "OTTMUST00000123974.1";
chr1	HAVANA	CDS	89555483	89555568	0	+	2	gene_id "ENSMUSG00000055013.17"; transcript_id "ENSMUST00000074945.8"; gene_type "protein_coding"; gene_name "Agap1"; transcript_type "protein_coding"; transcript_name "Agap1-202"; exon_number 5; exon_id "ENSMUSE00001331307.2"; level 2; protein_id "ENSMUSP00000074478.8"; transcript_support_level "5"; mgi_id "MGI:2653690"; tag "CAGE_supported_TSS"; tag "basic"; havana_gene "OTTMUSG00000048341.1"; havana_transcript "OTTMUST00000123974.1";
chr1	HAVANA	exon	89558110	89558251	0	+	.	gene_id "ENSMUSG00000055013.17"; transcript_id "ENSMUST00000027521.15"; gene_type "protein_coding"; gene_name "Agap1"; transcript_type "protein_coding"; transcript_name "Agap1-201"; exon_number 5; exon_id "ENSMUSE00001327156.2"; level 2; protein_id "ENSMUSP00000027521.9"; transcript_support_level "1"; mgi_id "MGI:2653690"; tag "basic"; tag "appris_alternative_1"; tag "CCDS"; ccdsid "CCDS15149.1"; havana_gene "OTTMUSG00000048341.1"; havana_transcript "OTTMUST00000123971.1";
chr1	HAVANA	CDS	89558110	89558251	0	+	0	gene_id "ENSMUSG00000055013.17"; transcript_id "ENSMUST00000027521.15"; gene_type "protein_coding"; gene_name "Agap1"; transcript_type "protein_coding"; transcript_name "Agap1-201"; exon_number 5; exon_id "ENSMUSE00001327156.2"; level 2; protein_id "ENSMUSP00000027521.9"; transcript_support_level "1"; mgi_id "MGI:2653690"; tag "basic"; tag "appris_alternative_1"; tag "CCDS"; ccdsid "CCDS15149.1"; havana_gene "OTTMUSG00000048341.1"; havana_transcript "OTTMUST00000123971.1";
chr1	HAVANA	exon	89558110	89558251	0	+	.	gene_id "ENSMUSG00000055013.17"; transcript_id "ENSMUST00000190096.7"; gene_type "protein_coding"; gene_name "Agap1"; transcript_type "protein_coding"; transcript_name "Agap1-204"; exon_number 5; exon_id "ENSMUSE00001327156.2"; level 2; protein_id "ENSMUSP00000140599.2"; transcript_support_level "1"; mgi_id "MGI:2653690"; tag "basic"; tag "Ensembl_canonical"; tag "GENCODE_Primary"; tag "appris_principal_3"; tag "CCDS"; ccdsid "CCDS15148.1"; havana_gene "OTTMUSG00000048341.1"; havana_transcript "OTTMUST00000123972.1";
chr1	HAVANA	CDS	89558110	89558251	0	+	0	gene_id "ENSMUSG00000055013.17"; transcript_id "ENSMUST00000190096.7"; gene_type "protein_coding"; gene_name "Agap1"; transcript_type "protein_coding"; transcript_name "Agap1-204"; exon_number 5; exon_id "ENSMUSE00001327156.2"; level 2; protein_id "ENSMUSP00000140599.2"; transcript_support_level "1"; mgi_id "MGI:2653690"; tag "basic"; tag "Ensembl_canonical"; tag "GENCODE_Primary"; tag "appris_principal_3"; tag "CCDS"; ccdsid "CCDS15148.1"; havana_gene "OTTMUSG00000048341.1"; havana_transcript "OTTMUST00000123972.1";
chr1	HAVANA	exon	89558110	89558251	0	+	.	gene_id "ENSMUSG00000055013.17"; transcript_id "ENSMUST00000074945.8"; gene_type "protein_coding"; gene_name "Agap1"; transcript_type "protein_coding"; transcript_name "Agap1-202"; exon_number 6; exon_id "ENSMUSE00001327156.2"; level 2; protein_id "ENSMUSP00000074478.8"; transcript_support_level "5"; mgi_id "MGI:2653690"; tag "CAGE_supported_TSS"; tag "basic"; havana_gene "OTTMUSG00000048341.1"; havana_transcript "OTTMUST00000123974.1";
chr1	HAVANA	CDS	89558110	89558251	0	+	0	gene_id "ENSMUSG00000055013.17"; transcript_id "ENSMUST00000074945.8"; gene_type "protein_coding"; gene_name "Agap1"; transcript_type "protein_coding"; transcript_name "Agap1-202"; exon_number 6; exon_id "ENSMUSE00001327156.2"; level 2; protein_id "ENSMUSP00000074478.8"; transcript_support_level "5"; mgi_id "MGI:2653690"; tag "CAGE_supported_TSS"; tag "basic"; havana_gene "OTTMUSG00000048341.1"; havana_transcript "OTTMUST00000123974.1";
chr1	HAVANA	exon	89561882	89562016	0	+	.	gene_id "ENSMUSG00000055013.17"; transcript_id "ENSMUST00000027521.15"; gene_type "protein_coding"; gene_name "Agap1"; transcript_type "protein_coding"; transcript_name "Agap1-201"; exon_number 6; exon_id "ENSMUSE00000542013.2"; level 2; protein_id "ENSMUSP00000027521.9"; transcript_support_level "1"; mgi_id "MGI:2653690"; tag "basic"; tag "appris_alternative_1"; tag "CCDS"; ccdsid "CCDS15149.1"; havana_gene "OTTMUSG00000048341.1"; havana_transcript "OTTMUST00000123971.1";
chr1	HAVANA	CDS	89561882	89562016	0	+	2	gene_id "ENSMUSG00000055013.17"; transcript_id "ENSMUST00000027521.15"; gene_type "protein_coding"; gene_name "Agap1"; transcript_type "protein_coding"; transcript_name "Agap1-201"; exon_number 6; exon_id "ENSMUSE00000542013.2"; level 2; protein_id "ENSMUSP00000027521.9"; transcript_support_level "1"; mgi_id "MGI:2653690"; tag "basic"; tag "appris_alternative_1"; tag "CCDS"; ccdsid "CCDS15149.1"; havana_gene "OTTMUSG00000048341.1"; havana_transcript "OTTMUST00000123971.1";
chr1	HAVANA	exon	89561882	89562016	0	+	.	gene_id "ENSMUSG00000055013.17"; transcript_id "ENSMUST00000190096.7"; gene_type "protein_coding"; gene_name "Agap1"; transcript_type "protein_coding"; transcript_name "Agap1-204"; exon_number 6; exon_id "ENSMUSE00000542013.2"; level 2; protein_id "ENSMUSP00000140599.2"; transcript_support_level "1"; mgi_id "MGI:2653690"; tag "basic"; tag "Ensembl_canonical"; tag "GENCODE_Primary"; tag "appris_principal_3"; tag "CCDS"; ccdsid "CCDS15148.1"; havana_gene "OTTMUSG00000048341.1"; havana_transcript "OTTMUST00000123972.1";
chr1	HAVANA	CDS	89561882	89562016	0	+	2	gene_id "ENSMUSG00000055013.17"; transcript_id "ENSMUST00000190096.7"; gene_type "protein_coding"; gene_name "Agap1"; transcript_type "protein_coding"; transcript_name "Agap1-204"; exon_number 6; exon_id "ENSMUSE00000542013.2"; level 2; protein_id "ENSMUSP00000140599.2"; transcript_support_level "1"; mgi_id "MGI:2653690"; tag "basic"; tag "Ensembl_canonical"; tag "GENCODE_Primary"; tag "appris_principal_3"; tag "CCDS"; ccdsid "CCDS15148.1"; havana_gene "OTTMUSG00000048341.1"; havana_transcript "OTTMUST00000123972.1";
chr1	HAVANA	exon	89561882	89562016	0	+	.	gene_id "ENSMUSG00000055013.17"; transcript_id "ENSMUST00000074945.8"; gene_type "protein_coding"; gene_name "Agap1"; transcript_type "protein_coding"; transcript_name "Agap1-202"; exon_number 7; exon_id "ENSMUSE00000542013.2"; level 2; protein_id "ENSMUSP00000074478.8"; transcript_support_level "5"; mgi_id "MGI:2653690"; tag "CAGE_supported_TSS"; tag "basic"; havana_gene "OTTMUSG00000048341.1"; havana_transcript "OTTMUST00000123974.1";
chr1	HAVANA	CDS	89561882	89562016	0	+	2	gene_id "ENSMUSG00000055013.17"; transcript_id "ENSMUST00000074945.8"; gene_type "protein_coding"; gene_name "Agap1"; transcript_type "protein_coding"; transcript_name "Agap1-202"; exon_number 7; exon_id "ENSMUSE00000542013.2"; level 2; protein_id "ENSMUSP00000074478.8"; transcript_support_level "5"; mgi_id "MGI:2653690"; tag "CAGE_supported_TSS"; tag "basic"; havana_gene "OTTMUSG00000048341.1"; havana_transcript "OTTMUST00000123974.1";
chr1	HAVANA	gene	89587075	89588213	0	+	.	gene_id "ENSMUSG00000137245.1"; gene_type "lncRNA"; gene_name "ENSMUSG00000137245"; level 2; tag "overlapping_locus";
chr1	HAVANA	transcript	89587075	89588213	0	+	.	gene_id "ENSMUSG00000137245.1"; transcript_id "ENSMUST00000340611.1"; gene_type "lncRNA"; gene_name "ENSMUSG00000137245"; transcript_type "lncRNA"; transcript_name "ENSMUST00000340611"; level 2; tag "basic"; tag "Ensembl_canonical"; tag "GENCODE_Primary"; tag "TAGENE";
chr1	HAVANA	exon	89587075	89588213	0	+	.	gene_id "ENSMUSG00000137245.1"; transcript_id "ENSMUST00000340611.1"; gene_type "lncRNA"; gene_name "ENSMUSG00000137245"; transcript_type "lncRNA"; transcript_name "ENSMUST00000340611"; exon_number 1; exon_id "ENSMUSE00001671067.1"; level 2; tag "basic"; tag "Ensembl_canonical"; tag "GENCODE_Primary"; tag "TAGENE";
chr1	HAVANA	exon	89591383	89591510	0	+	.	gene_id "ENSMUSG00000055013.17"; transcript_id "ENSMUST00000027521.15"; gene_type "protein_coding"; gene_name "Agap1"; transcript_type "protein_coding"; transcript_name "Agap1-201"; exon_number 7; exon_id "ENSMUSE00000542010.2"; level 2; protein_id "ENSMUSP00000027521.9"; transcript_support_level "1"; mgi_id "MGI:2653690"; tag "basic"; tag "appris_alternative_1"; tag "CCDS"; ccdsid "CCDS15149.1"; havana_gene "OTTMUSG00000048341.1"; havana_transcript "OTTMUST00000123971.1";
chr1	HAVANA	CDS	89591383	89591510	0	+	2	gene_id "ENSMUSG00000055013.17"; transcript_id "ENSMUST00000027521.15"; gene_type "protein_coding"; gene_name "Agap1"; transcript_type "protein_coding"; transcript_name "Agap1-201"; exon_number 7; exon_id "ENSMUSE00000542010.2"; level 2; protein_id "ENSMUSP00000027521.9"; transcript_support_level "1"; mgi_id "MGI:2653690"; tag "basic"; tag "appris_alternative_1"; tag "CCDS"; ccdsid "CCDS15149.1"; havana_gene "OTTMUSG00000048341.1"; havana_transcript "OTTMUST00000123971.1";
chr1	HAVANA	exon	89591383	89591510	0	+	.	gene_id "ENSMUSG00000055013.17"; transcript_id "ENSMUST00000190096.7"; gene_type "protein_coding"; gene_name "Agap1"; transcript_type "protein_coding"; transcript_name "Agap1-204"; exon_number 7; exon_id "ENSMUSE00000542010.2"; level 2; protein_id "ENSMUSP00000140599.2"; transcript_support_level "1"; mgi_id "MGI:2653690"; tag "basic"; tag "Ensembl_canonical"; tag "GENCODE_Primary"; tag "appris_principal_3"; tag "CCDS"; ccdsid "CCDS15148.1"; havana_gene "OTTMUSG00000048341.1"; havana_transcript "OTTMUST00000123972.1";
chr1	HAVANA	CDS	89591383	89591510	0	+	2	gene_id "ENSMUSG00000055013.17"; transcript_id "ENSMUST00000190096.7"; gene_type "protein_coding"; gene_name "Agap1"; transcript_type "protein_coding"; transcript_name "Agap1-204"; exon_number 7; exon_id "ENSMUSE00000542010.2"; level 2; protein_id "ENSMUSP00000140599.2"; transcript_support_level "1"; mgi_id "MGI:2653690"; tag "basic"; tag "Ensembl_canonical"; tag "GENCODE_Primary"; tag "appris_principal_3"; tag "CCDS"; ccdsid "CCDS15148.1"; havana_gene "OTTMUSG00000048341.1"; havana_transcript "OTTMUST00000123972.1";
chr1	HAVANA	exon	89591383	89591510	0	+	.	gene_id "ENSMUSG00000055013.17"; transcript_id "ENSMUST00000074945.8"; gene_type "protein_coding"; gene_name "Agap1"; transcript_type "protein_coding"; transcript_name "Agap1-202"; exon_number 8; exon_id "ENSMUSE00000542010.2"; level 2; protein_id "ENSMUSP00000074478.8"; transcript_support_level "5"; mgi_id "MGI:2653690"; tag "CAGE_supported_TSS"; tag "basic"; havana_gene "OTTMUSG00000048341.1"; havana_transcript "OTTMUST00000123974.1";
chr1	HAVANA	CDS	89591383	89591510	0	+	2	gene_id "ENSMUSG00000055013.17"; transcript_id "ENSMUST00000074945.8"; gene_type "protein_coding"; gene_name "Agap1"; transcript_type "protein_coding"; transcript_name "Agap1-202"; exon_number 8; exon_id "ENSMUSE00000542010.2"; level 2; protein_id "ENSMUSP00000074478.8"; transcript_support_level "5"; mgi_id "MGI:2653690"; tag "CAGE_supported_TSS"; tag "basic"; havana_gene "OTTMUSG00000048341.1"; havana_transcript "OTTMUST00000123974.1";
chr1	HAVANA	exon	89592756	89592911	0	+	.	gene_id "ENSMUSG00000055013.17"; transcript_id "ENSMUST00000027521.15"; gene_type "protein_coding"; gene_name "Agap1"; transcript_type "protein_coding"; transcript_name "Agap1-201"; exon_number 8; exon_id "ENSMUSE00000384481.3"; level 2; protein_id "ENSMUSP00000027521.9"; transcript_support_level "1"; mgi_id "MGI:2653690"; tag "basic"; tag "appris_alternative_1"; tag "CCDS"; ccdsid "CCDS15149.1"; havana_gene "OTTMUSG00000048341.1"; havana_transcript "OTTMUST00000123971.1";
chr1	HAVANA	CDS	89592756	89592911	0	+	0	gene_id "ENSMUSG00000055013.17"; transcript_id "ENSMUST00000027521.15"; gene_type "protein_coding"; gene_name "Agap1"; transcript_type "protein_coding"; transcript_name "Agap1-201"; exon_number 8; exon_id "ENSMUSE00000384481.3"; level 2; protein_id "ENSMUSP00000027521.9"; transcript_support_level "1"; mgi_id "MGI:2653690"; tag "basic"; tag "appris_alternative_1"; tag "CCDS"; ccdsid "CCDS15149.1"; havana_gene "OTTMUSG00000048341.1"; havana_transcript "OTTMUST00000123971.1";
chr1	HAVANA	exon	89592756	89592911	0	+	.	gene_id "ENSMUSG00000055013.17"; transcript_id "ENSMUST00000190096.7"; gene_type "protein_coding"; gene_name "Agap1"; transcript_type "protein_coding"; transcript_name "Agap1-204"; exon_number 8; exon_id "ENSMUSE00000384481.3"; level 2; protein_id "ENSMUSP00000140599.2"; transcript_support_level "1"; mgi_id "MGI:2653690"; tag "basic"; tag "Ensembl_canonical"; tag "GENCODE_Primary"; tag "appris_principal_3"; tag "CCDS"; ccdsid "CCDS15148.1"; havana_gene "OTTMUSG00000048341.1"; havana_transcript "OTTMUST00000123972.1";
chr1	HAVANA	CDS	89592756	89592911	0	+	0	gene_id "ENSMUSG00000055013.17"; transcript_id "ENSMUST00000190096.7"; gene_type "protein_coding"; gene_name "Agap1"; transcript_type "protein_coding"; transcript_name "Agap1-204"; exon_number 8; exon_id "ENSMUSE00000384481.3"; level 2; protein_id "ENSMUSP00000140599.2"; transcript_support_level "1"; mgi_id "MGI:2653690"; tag "basic"; tag "Ensembl_canonical"; tag "GENCODE_Primary"; tag "appris_principal_3"; tag "CCDS"; ccdsid "CCDS15148.1"; havana_gene "OTTMUSG00000048341.1"; havana_transcript "OTTMUST00000123972.1";
chr1	HAVANA	exon	89592756	89592911	0	+	.	gene_id "ENSMUSG00000055013.17"; transcript_id "ENSMUST00000074945.8"; gene_type "protein_coding"; gene_name "Agap1"; transcript_type "protein_coding"; transcript_name "Agap1-202"; exon_number 9; exon_id "ENSMUSE00000384481.3"; level 2; protein_id "ENSMUSP00000074478.8"; transcript_support_level "5"; mgi_id "MGI:2653690"; tag "CAGE_supported_TSS"; tag "basic"; havana_gene "OTTMUSG00000048341.1"; havana_transcript "OTTMUST00000123974.1";
chr1	HAVANA	CDS	89592756	89592911	0	+	0	gene_id "ENSMUSG00000055013.17"; transcript_id "ENSMUST00000074945.8"; gene_type "protein_coding"; gene_name "Agap1"; transcript_type "protein_coding"; transcript_name "Agap1-202"; exon_number 9; exon_id "ENSMUSE00000384481.3"; level 2; protein_id "ENSMUSP00000074478.8"; transcript_support_level "5"; mgi_id "MGI:2653690"; tag "CAGE_supported_TSS"; tag "basic"; havana_gene "OTTMUSG00000048341.1"; havana_transcript "OTTMUST00000123974.1";
chr1	HAVANA	exon	89598901	89598993	0	+	.	gene_id "ENSMUSG00000055013.17"; transcript_id "ENSMUST00000027521.15"; gene_type "protein_coding"; gene_name "Agap1"; transcript_type "protein_coding"; transcript_name "Agap1-201"; exon_number 9; exon_id "ENSMUSE00000542008.2"; level 2; protein_id "ENSMUSP00000027521.9"; transcript_support_level "1"; mgi_id "MGI:2653690"; tag "basic"; tag "appris_alternative_1"; tag "CCDS"; ccdsid "CCDS15149.1"; havana_gene "OTTMUSG00000048341.1"; havana_transcript "OTTMUST00000123971.1";
chr1	HAVANA	CDS	89598901	89598993	0	+	0	gene_id "ENSMUSG00000055013.17"; transcript_id "ENSMUST00000027521.15"; gene_type "protein_coding"; gene_name "Agap1"; transcript_type "protein_coding"; transcript_name "Agap1-201"; exon_number 9; exon_id "ENSMUSE00000542008.2"; level 2; protein_id "ENSMUSP00000027521.9"; transcript_support_level "1"; mgi_id "MGI:2653690"; tag "basic"; tag "appris_alternative_1"; tag "CCDS"; ccdsid "CCDS15149.1"; havana_gene "OTTMUSG00000048341.1"; havana_transcript "OTTMUST00000123971.1";
chr1	HAVANA	exon	89598901	89598993	0	+	.	gene_id "ENSMUSG00000055013.17"; transcript_id "ENSMUST00000190096.7"; gene_type "protein_coding"; gene_name "Agap1"; transcript_type "protein_coding"; transcript_name "Agap1-204"; exon_number 9; exon_id "ENSMUSE00000542008.2"; level 2; protein_id "ENSMUSP00000140599.2"; transcript_support_level "1"; mgi_id "MGI:2653690"; tag "basic"; tag "Ensembl_canonical"; tag "GENCODE_Primary"; tag "appris_principal_3"; tag "CCDS"; ccdsid "CCDS15148.1"; havana_gene "OTTMUSG00000048341.1"; havana_transcript "OTTMUST00000123972.1";
chr1	HAVANA	CDS	89598901	89598993	0	+	0	gene_id "ENSMUSG00000055013.17"; transcript_id "ENSMUST00000190096.7"; gene_type "protein_coding"; gene_name "Agap1"; transcript_type "protein_coding"; transcript_name "Agap1-204"; exon_number 9; exon_id "ENSMUSE00000542008.2"; level 2; protein_id "ENSMUSP00000140599.2"; transcript_support_level "1"; mgi_id "MGI:2653690"; tag "basic"; tag "Ensembl_canonical"; tag "GENCODE_Primary"; tag "appris_principal_3"; tag "CCDS"; ccdsid "CCDS15148.1"; havana_gene "OTTMUSG00000048341.1"; havana_transcript "OTTMUST00000123972.1";
chr1	HAVANA	exon	89598901	89598993	0	+	.	gene_id "ENSMUSG00000055013.17"; transcript_id "ENSMUST00000074945.8"; gene_type "protein_coding"; gene_name "Agap1"; transcript_type "protein_coding"; transcript_name "Agap1-202"; exon_number 10; exon_id "ENSMUSE00000542008.2"; level 2; protein_id "ENSMUSP00000074478.8"; transcript_support_level "5"; mgi_id "MGI:2653690"; tag "CAGE_supported_TSS"; tag "basic"; havana_gene "OTTMUSG00000048341.1"; havana_transcript "OTTMUST00000123974.1";
chr1	HAVANA	CDS	89598901	89598993	0	+	0	gene_id "ENSMUSG00000055013.17"; transcript_id "ENSMUST00000074945.8"; gene_type "protein_coding"; gene_name "Agap1"; transcript_type "protein_coding"; transcript_name "Agap1-202"; exon_number 10; exon_id "ENSMUSE00000542008.2"; level 2; protein_id "ENSMUSP00000074478.8"; transcript_support_level "5"; mgi_id "MGI:2653690"; tag "CAGE_supported_TSS"; tag "basic"; havana_gene "OTTMUSG00000048341.1"; havana_transcript "OTTMUST00000123974.1";
chr1	ENSEMBL	gene	89612524	89612834	0	+	.	gene_id "ENSMUSG00002076983.1"; gene_type "misc_RNA"; gene_name "Gm55949"; level 3; mgi_id "MGI:6848358";
chr1	ENSEMBL	transcript	89612524	89612834	0	+	.	gene_id "ENSMUSG00002076983.1"; transcript_id "ENSMUST00020182245.1"; gene_type "misc_RNA"; gene_name "Gm55949"; transcript_type "misc_RNA"; transcript_name "Gm55949-201"; level 3; mgi_id "MGI:6848358"; tag "basic"; tag "Ensembl_canonical"; tag "GENCODE_Primary";
chr1	ENSEMBL	exon	89612524	89612834	0	+	.	gene_id "ENSMUSG00002076983.1"; transcript_id "ENSMUST00020182245.1"; gene_type "misc_RNA"; gene_name "Gm55949"; transcript_type "misc_RNA"; transcript_name "Gm55949-201"; exon_number 1; exon_id "ENSMUSE00011469820.1"; level 3; mgi_id "MGI:6848358"; tag "basic"; tag "Ensembl_canonical"; tag "GENCODE_Primary";
chr1	HAVANA	exon	89653683	89653787	0	+	.	gene_id "ENSMUSG00000055013.17"; transcript_id "ENSMUST00000027521.15"; gene_type "protein_coding"; gene_name "Agap1"; transcript_type "protein_coding"; transcript_name "Agap1-201"; exon_number 10; exon_id "ENSMUSE00000416606.4"; level 2; protein_id "ENSMUSP00000027521.9"; transcript_support_level "1"; mgi_id "MGI:2653690"; tag "basic"; tag "appris_alternative_1"; tag "CCDS"; ccdsid "CCDS15149.1"; havana_gene "OTTMUSG00000048341.1"; havana_transcript "OTTMUST00000123971.1";
chr1	HAVANA	CDS	89653683	89653787	0	+	0	gene_id "ENSMUSG00000055013.17"; transcript_id "ENSMUST00000027521.15"; gene_type "protein_coding"; gene_name "Agap1"; transcript_type "protein_coding"; transcript_name "Agap1-201"; exon_number 10; exon_id "ENSMUSE00000416606.4"; level 2; protein_id "ENSMUSP00000027521.9"; transcript_support_level "1"; mgi_id "MGI:2653690"; tag "basic"; tag "appris_alternative_1"; tag "CCDS"; ccdsid "CCDS15149.1"; havana_gene "OTTMUSG00000048341.1"; havana_transcript "OTTMUST00000123971.1";
chr1	HAVANA	exon	89653683	89653787	0	+	.	gene_id "ENSMUSG00000055013.17"; transcript_id "ENSMUST00000190096.7"; gene_type "protein_coding"; gene_name "Agap1"; transcript_type "protein_coding"; transcript_name "Agap1-204"; exon_number 10; exon_id "ENSMUSE00000416606.4"; level 2; protein_id "ENSMUSP00000140599.2"; transcript_support_level "1"; mgi_id "MGI:2653690"; tag "basic"; tag "Ensembl_canonical"; tag "GENCODE_Primary"; tag "appris_principal_3"; tag "CCDS"; ccdsid "CCDS15148.1"; havana_gene "OTTMUSG00000048341.1"; havana_transcript "OTTMUST00000123972.1";
chr1	HAVANA	CDS	89653683	89653787	0	+	0	gene_id "ENSMUSG00000055013.17"; transcript_id "ENSMUST00000190096.7"; gene_type "protein_coding"; gene_name "Agap1"; transcript_type "protein_coding"; transcript_name "Agap1-204"; exon_number 10; exon_id "ENSMUSE00000416606.4"; level 2; protein_id "ENSMUSP00000140599.2"; transcript_support_level "1"; mgi_id "MGI:2653690"; tag "basic"; tag "Ensembl_canonical"; tag "GENCODE_Primary"; tag "appris_principal_3"; tag "CCDS"; ccdsid "CCDS15148.1"; havana_gene "OTTMUSG00000048341.1"; havana_transcript "OTTMUST00000123972.1";
chr1	HAVANA	exon	89653683	89653787	0	+	.	gene_id "ENSMUSG00000055013.17"; transcript_id "ENSMUST00000074945.8"; gene_type "protein_coding"; gene_name "Agap1"; transcript_type "protein_coding"; transcript_name "Agap1-202"; exon_number 11; exon_id "ENSMUSE00000416606.4"; level 2; protein_id "ENSMUSP00000074478.8"; transcript_support_level "5"; mgi_id "MGI:2653690"; tag "CAGE_supported_TSS"; tag "basic"; havana_gene "OTTMUSG00000048341.1"; havana_transcript "OTTMUST00000123974.1";
chr1	HAVANA	CDS	89653683	89653787	0	+	0	gene_id "ENSMUSG00000055013.17"; transcript_id "ENSMUST00000074945.8"; gene_type "protein_coding"; gene_name "Agap1"; transcript_type "protein_coding"; transcript_name "Agap1-202"; exon_number 11; exon_id "ENSMUSE00000416606.4"; level 2; protein_id "ENSMUSP00000074478.8"; transcript_support_level "5"; mgi_id "MGI:2653690"; tag "CAGE_supported_TSS"; tag "basic"; havana_gene "OTTMUSG00000048341.1"; havana_transcript "OTTMUST00000123974.1";
chr1	HAVANA	exon	89671450	89671618	0	+	.	gene_id "ENSMUSG00000055013.17"; transcript_id "ENSMUST00000027521.15"; gene_type "protein_coding"; gene_name "Agap1"; transcript_type "protein_coding"; transcript_name "Agap1-201"; exon_number 11; exon_id "ENSMUSE00000416595.4"; level 2; protein_id "ENSMUSP00000027521.9"; transcript_support_level "1"; mgi_id "MGI:2653690"; tag "basic"; tag "appris_alternative_1"; tag "CCDS"; ccdsid "CCDS15149.1"; havana_gene "OTTMUSG00000048341.1"; havana_transcript "OTTMUST00000123971.1";
chr1	HAVANA	CDS	89671450	89671618	0	+	0	gene_id "ENSMUSG00000055013.17"; transcript_id "ENSMUST00000027521.15"; gene_type "protein_coding"; gene_name "Agap1"; transcript_type "protein_coding"; transcript_name "Agap1-201"; exon_number 11; exon_id "ENSMUSE00000416595.4"; level 2; protein_id "ENSMUSP00000027521.9"; transcript_support_level "1"; mgi_id "MGI:2653690"; tag "basic"; tag "appris_alternative_1"; tag "CCDS"; ccdsid "CCDS15149.1"; havana_gene "OTTMUSG00000048341.1"; havana_transcript "OTTMUST00000123971.1";
chr1	HAVANA	exon	89671450	89671618	0	+	.	gene_id "ENSMUSG00000055013.17"; transcript_id "ENSMUST00000190096.7"; gene_type "protein_coding"; gene_name "Agap1"; transcript_type "protein_coding"; transcript_name "Agap1-204"; exon_number 11; exon_id "ENSMUSE00000416595.4"; level 2; protein_id "ENSMUSP00000140599.2"; transcript_support_level "1"; mgi_id "MGI:2653690"; tag "basic"; tag "Ensembl_canonical"; tag "GENCODE_Primary"; tag "appris_principal_3"; tag "CCDS"; ccdsid "CCDS15148.1"; havana_gene "OTTMUSG00000048341.1"; havana_transcript "OTTMUST00000123972.1";
chr1	HAVANA	CDS	89671450	89671618	0	+	0	gene_id "ENSMUSG00000055013.17"; transcript_id "ENSMUST00000190096.7"; gene_type "protein_coding"; gene_name "Agap1"; transcript_type "protein_coding"; transcript_name "Agap1-204"; exon_number 11; exon_id "ENSMUSE00000416595.4"; level 2; protein_id "ENSMUSP00000140599.2"; transcript_support_level "1"; mgi_id "MGI:2653690"; tag "basic"; tag "Ensembl_canonical"; tag "GENCODE_Primary"; tag "appris_principal_3"; tag "CCDS"; ccdsid "CCDS15148.1"; havana_gene "OTTMUSG00000048341.1"; havana_transcript "OTTMUST00000123972.1";
chr1	HAVANA	exon	89671450	89671618	0	+	.	gene_id "ENSMUSG00000055013.17"; transcript_id "ENSMUST00000074945.8"; gene_type "protein_coding"; gene_name "Agap1"; transcript_type "protein_coding"; transcript_name "Agap1-202"; exon_number 12; exon_id "ENSMUSE00000416595.4"; level 2; protein_id "ENSMUSP00000074478.8"; transcript_support_level "5"; mgi_id "MGI:2653690"; tag "CAGE_supported_TSS"; tag "basic"; havana_gene "OTTMUSG00000048341.1"; havana_transcript "OTTMUST00000123974.1";
chr1	HAVANA	CDS	89671450	89671618	0	+	0	gene_id "ENSMUSG00000055013.17"; transcript_id "ENSMUST00000074945.8"; gene_type "protein_coding"; gene_name "Agap1"; transcript_type "protein_coding"; transcript_name "Agap1-202"; exon_number 12; exon_id "ENSMUSE00000416595.4"; level 2; protein_id "ENSMUSP00000074478.8"; transcript_support_level "5"; mgi_id "MGI:2653690"; tag "CAGE_supported_TSS"; tag "basic"; havana_gene "OTTMUSG00000048341.1"; havana_transcript "OTTMUST00000123974.1";
chr1	HAVANA	exon	89694028	89694186	0	+	.	gene_id "ENSMUSG00000055013.17"; transcript_id "ENSMUST00000027521.15"; gene_type "protein_coding"; gene_name "Agap1"; transcript_type "protein_coding"; transcript_name "Agap1-201"; exon_number 12; exon_id "ENSMUSE00000440737.4"; level 2; protein_id "ENSMUSP00000027521.9"; transcript_support_level "1"; mgi_id "MGI:2653690"; tag "basic"; tag "appris_alternative_1"; tag "CCDS"; ccdsid "CCDS15149.1"; havana_gene "OTTMUSG00000048341.1"; havana_transcript "OTTMUST00000123971.1";
chr1	HAVANA	CDS	89694028	89694186	0	+	2	gene_id "ENSMUSG00000055013.17"; transcript_id "ENSMUST00000027521.15"; gene_type "protein_coding"; gene_name "Agap1"; transcript_type "protein_coding"; transcript_name "Agap1-201"; exon_number 12; exon_id "ENSMUSE00000440737.4"; level 2; protein_id "ENSMUSP00000027521.9"; transcript_support_level "1"; mgi_id "MGI:2653690"; tag "basic"; tag "appris_alternative_1"; tag "CCDS"; ccdsid "CCDS15149.1"; havana_gene "OTTMUSG00000048341.1"; havana_transcript "OTTMUST00000123971.1";
chr1	HAVANA	exon	89716885	89717046	0	+	.	gene_id "ENSMUSG00000055013.17"; transcript_id "ENSMUST00000027521.15"; gene_type "protein_coding"; gene_name "Agap1"; transcript_type "protein_coding"; transcript_name "Agap1-201"; exon_number 13; exon_id "ENSMUSE00000440729.4"; level 2; protein_id "ENSMUSP00000027521.9"; transcript_support_level "1"; mgi_id "MGI:2653690"; tag "basic"; tag "appris_alternative_1"; tag "CCDS"; ccdsid "CCDS15149.1"; havana_gene "OTTMUSG00000048341.1"; havana_transcript "OTTMUST00000123971.1";
chr1	HAVANA	CDS	89716885	89717046	0	+	2	gene_id "ENSMUSG00000055013.17"; transcript_id "ENSMUST00000027521.15"; gene_type "protein_coding"; gene_name "Agap1"; transcript_type "protein_coding"; transcript_name "Agap1-201"; exon_number 13; exon_id "ENSMUSE00000440729.4"; level 2; protein_id "ENSMUSP00000027521.9"; transcript_support_level "1"; mgi_id "MGI:2653690"; tag "basic"; tag "appris_alternative_1"; tag "CCDS"; ccdsid "CCDS15149.1"; havana_gene "OTTMUSG00000048341.1"; havana_transcript "OTTMUST00000123971.1";
chr1	HAVANA	exon	89716885	89717046	0	+	.	gene_id "ENSMUSG00000055013.17"; transcript_id "ENSMUST00000190096.7"; gene_type "protein_coding"; gene_name "Agap1"; transcript_type "protein_coding"; transcript_name "Agap1-204"; exon_number 12; exon_id "ENSMUSE00000440729.4"; level 2; protein_id "ENSMUSP00000140599.2"; transcript_support_level "1"; mgi_id "MGI:2653690"; tag "basic"; tag "Ensembl_canonical"; tag "GENCODE_Primary"; tag "appris_principal_3"; tag "CCDS"; ccdsid "CCDS15148.1"; havana_gene "OTTMUSG00000048341.1"; havana_transcript "OTTMUST00000123972.1";
chr1	HAVANA	CDS	89716885	89717046	0	+	2	gene_id "ENSMUSG00000055013.17"; transcript_id "ENSMUST00000190096.7"; gene_type "protein_coding"; gene_name "Agap1"; transcript_type "protein_coding"; transcript_name "Agap1-204"; exon_number 12; exon_id "ENSMUSE00000440729.4"; level 2; protein_id "ENSMUSP00000140599.2"; transcript_support_level "1"; mgi_id "MGI:2653690"; tag "basic"; tag "Ensembl_canonical"; tag "GENCODE_Primary"; tag "appris_principal_3"; tag "CCDS"; ccdsid "CCDS15148.1"; havana_gene "OTTMUSG00000048341.1"; havana_transcript "OTTMUST00000123972.1";
chr1	HAVANA	exon	89716885	89717046	0	+	.	gene_id "ENSMUSG00000055013.17"; transcript_id "ENSMUST00000074945.8"; gene_type "protein_coding"; gene_name "Agap1"; transcript_type "protein_coding"; transcript_name "Agap1-202"; exon_number 13; exon_id "ENSMUSE00000440729.4"; level 2; protein_id "ENSMUSP00000074478.8"; transcript_support_level "5"; mgi_id "MGI:2653690"; tag "CAGE_supported_TSS"; tag "basic"; havana_gene "OTTMUSG00000048341.1"; havana_transcript "OTTMUST00000123974.1";
chr1	HAVANA	CDS	89716885	89717046	0	+	2	gene_id "ENSMUSG00000055013.17"; transcript_id "ENSMUST00000074945.8"; gene_type "protein_coding"; gene_name "Agap1"; transcript_type "protein_coding"; transcript_name "Agap1-202"; exon_number 13; exon_id "ENSMUSE00000440729.4"; level 2; protein_id "ENSMUSP00000074478.8"; transcript_support_level "5"; mgi_id "MGI:2653690"; tag "CAGE_supported_TSS"; tag "basic"; havana_gene "OTTMUSG00000048341.1"; havana_transcript "OTTMUST00000123974.1";
chr1	HAVANA	exon	89716885	89717046	0	+	.	gene_id "ENSMUSG00000055013.17"; transcript_id "ENSMUST00000212924.2"; gene_type "protein_coding"; gene_name "Agap1"; transcript_type "protein_coding"; transcript_name "Agap1-205"; exon_number 1; exon_id "ENSMUSE00000440729.4"; level 2; protein_id "ENSMUSP00000148317.2"; transcript_support_level "5"; mgi_id "MGI:2653690"; tag "mRNA_start_NF"; tag "mRNA_end_NF"; tag "cds_start_NF"; tag "cds_end_NF"; tag "RNA_Seq_supported_only"; havana_gene "OTTMUSG00000048341.1"; havana_transcript "OTTMUST00000150381.1";
chr1	HAVANA	CDS	89716885	89717046	0	+	2	gene_id "ENSMUSG00000055013.17"; transcript_id "ENSMUST00000212924.2"; gene_type "protein_coding"; gene_name "Agap1"; transcript_type "protein_coding"; transcript_name "Agap1-205"; exon_number 1; exon_id "ENSMUSE00000440729.4"; level 2; protein_id "ENSMUSP00000148317.2"; transcript_support_level "5"; mgi_id "MGI:2653690"; tag "mRNA_start_NF"; tag "mRNA_end_NF"; tag "cds_start_NF"; tag "cds_end_NF"; tag "RNA_Seq_supported_only"; havana_gene "OTTMUSG00000048341.1"; havana_transcript "OTTMUST00000150381.1";
chr1	HAVANA	transcript	89716885	89762310	0	+	.	gene_id "ENSMUSG00000055013.17"; transcript_id "ENSMUST00000212924.2"; gene_type "protein_coding"; gene_name "Agap1"; transcript_type "protein_coding"; transcript_name "Agap1-205"; level 2; protein_id "ENSMUSP00000148317.2"; transcript_support_level "5"; mgi_id "MGI:2653690"; tag "mRNA_start_NF"; tag "mRNA_end_NF"; tag "cds_start_NF"; tag "cds_end_NF"; tag "RNA_Seq_supported_only"; havana_gene "OTTMUSG00000048341.1"; havana_transcript "OTTMUST00000150381.1";
chr1	HAVANA	exon	89751579	89751656	0	+	.	gene_id "ENSMUSG00000055013.17"; transcript_id "ENSMUST00000212924.2"; gene_type "protein_coding"; gene_name "Agap1"; transcript_type "protein_coding"; transcript_name "Agap1-205"; exon_number 2; exon_id "ENSMUSE00001392658.2"; level 2; protein_id "ENSMUSP00000148317.2"; transcript_support_level "5"; mgi_id "MGI:2653690"; tag "mRNA_start_NF"; tag "mRNA_end_NF"; tag "cds_start_NF"; tag "cds_end_NF"; tag "RNA_Seq_supported_only"; havana_gene "OTTMUSG00000048341.1"; havana_transcript "OTTMUST00000150381.1";
chr1	HAVANA	CDS	89751579	89751656	0	+	2	gene_id "ENSMUSG00000055013.17"; transcript_id "ENSMUST00000212924.2"; gene_type "protein_coding"; gene_name "Agap1"; transcript_type "protein_coding"; transcript_name "Agap1-205"; exon_number 2; exon_id "ENSMUSE00001392658.2"; level 2; protein_id "ENSMUSP00000148317.2"; transcript_support_level "5"; mgi_id "MGI:2653690"; tag "mRNA_start_NF"; tag "mRNA_end_NF"; tag "cds_start_NF"; tag "cds_end_NF"; tag "RNA_Seq_supported_only"; havana_gene "OTTMUSG00000048341.1"; havana_transcript "OTTMUST00000150381.1";
chr1	HAVANA	gene	89753203	89755247	0	+	.	gene_id "ENSMUSG00000103252.2"; gene_type "TEC"; gene_name "Gm37521"; level 2; mgi_id "MGI:5610749"; tag "overlapping_locus"; havana_gene "OTTMUSG00000048349.1";
chr1	HAVANA	transcript	89753203	89755247	0	+	.	gene_id "ENSMUSG00000103252.2"; transcript_id "ENSMUST00000193177.2"; gene_type "TEC"; gene_name "Gm37521"; transcript_type "TEC"; transcript_name "Gm37521-201"; level 2; transcript_support_level "NA"; mgi_id "MGI:5610749"; tag "basic"; tag "Ensembl_canonical"; tag "GENCODE_Primary"; havana_gene "OTTMUSG00000048349.1"; havana_transcript "OTTMUST00000123984.1";
chr1	HAVANA	exon	89753203	89755247	0	+	.	gene_id "ENSMUSG00000103252.2"; transcript_id "ENSMUST00000193177.2"; gene_type "TEC"; gene_name "Gm37521"; transcript_type "TEC"; transcript_name "Gm37521-201"; exon_number 1; exon_id "ENSMUSE00001345905.2"; level 2; transcript_support_level "NA"; mgi_id "MGI:5610749"; tag "basic"; tag "Ensembl_canonical"; tag "GENCODE_Primary"; havana_gene "OTTMUSG00000048349.1"; havana_transcript "OTTMUST00000123984.1";
chr1	HAVANA	exon	89762156	89762310	0	+	.	gene_id "ENSMUSG00000055013.17"; transcript_id "ENSMUST00000027521.15"; gene_type "protein_coding"; gene_name "Agap1"; transcript_type "protein_coding"; transcript_name "Agap1-201"; exon_number 14; exon_id "ENSMUSE00000369464.5"; level 2; protein_id "ENSMUSP00000027521.9"; transcript_support_level "1"; mgi_id "MGI:2653690"; tag "basic"; tag "appris_alternative_1"; tag "CCDS"; ccdsid "CCDS15149.1"; havana_gene "OTTMUSG00000048341.1"; havana_transcript "OTTMUST00000123971.1";
chr1	HAVANA	CDS	89762156	89762310	0	+	2	gene_id "ENSMUSG00000055013.17"; transcript_id "ENSMUST00000027521.15"; gene_type "protein_coding"; gene_name "Agap1"; transcript_type "protein_coding"; transcript_name "Agap1-201"; exon_number 14; exon_id "ENSMUSE00000369464.5"; level 2; protein_id "ENSMUSP00000027521.9"; transcript_support_level "1"; mgi_id "MGI:2653690"; tag "basic"; tag "appris_alternative_1"; tag "CCDS"; ccdsid "CCDS15149.1"; havana_gene "OTTMUSG00000048341.1"; havana_transcript "OTTMUST00000123971.1";
chr1	HAVANA	exon	89762156	89762310	0	+	.	gene_id "ENSMUSG00000055013.17"; transcript_id "ENSMUST00000190096.7"; gene_type "protein_coding"; gene_name "Agap1"; transcript_type "protein_coding"; transcript_name "Agap1-204"; exon_number 13; exon_id "ENSMUSE00000369464.5"; level 2; protein_id "ENSMUSP00000140599.2"; transcript_support_level "1"; mgi_id "MGI:2653690"; tag "basic"; tag "Ensembl_canonical"; tag "GENCODE_Primary"; tag "appris_principal_3"; tag "CCDS"; ccdsid "CCDS15148.1"; havana_gene "OTTMUSG00000048341.1"; havana_transcript "OTTMUST00000123972.1";
chr1	HAVANA	CDS	89762156	89762310	0	+	2	gene_id "ENSMUSG00000055013.17"; transcript_id "ENSMUST00000190096.7"; gene_type "protein_coding"; gene_name "Agap1"; transcript_type "protein_coding"; transcript_name "Agap1-204"; exon_number 13; exon_id "ENSMUSE00000369464.5"; level 2; protein_id "ENSMUSP00000140599.2"; transcript_support_level "1"; mgi_id "MGI:2653690"; tag "basic"; tag "Ensembl_canonical"; tag "GENCODE_Primary"; tag "appris_principal_3"; tag "CCDS"; ccdsid "CCDS15148.1"; havana_gene "OTTMUSG00000048341.1"; havana_transcript "OTTMUST00000123972.1";
chr1	HAVANA	exon	89762156	89762310	0	+	.	gene_id "ENSMUSG00000055013.17"; transcript_id "ENSMUST00000074945.8"; gene_type "protein_coding"; gene_name "Agap1"; transcript_type "protein_coding"; transcript_name "Agap1-202"; exon_number 14; exon_id "ENSMUSE00000369464.5"; level 2; protein_id "ENSMUSP00000074478.8"; transcript_support_level "5"; mgi_id "MGI:2653690"; tag "CAGE_supported_TSS"; tag "basic"; havana_gene "OTTMUSG00000048341.1"; havana_transcript "OTTMUST00000123974.1";
chr1	HAVANA	CDS	89762156	89762310	0	+	2	gene_id "ENSMUSG00000055013.17"; transcript_id "ENSMUST00000074945.8"; gene_type "protein_coding"; gene_name "Agap1"; transcript_type "protein_coding"; transcript_name "Agap1-202"; exon_number 14; exon_id "ENSMUSE00000369464.5"; level 2; protein_id "ENSMUSP00000074478.8"; transcript_support_level "5"; mgi_id "MGI:2653690"; tag "CAGE_supported_TSS"; tag "basic"; havana_gene "OTTMUSG00000048341.1"; havana_transcript "OTTMUST00000123974.1";
chr1	HAVANA	exon	89762156	89762310	0	+	.	gene_id "ENSMUSG00000055013.17"; transcript_id "ENSMUST00000212924.2"; gene_type "protein_coding"; gene_name "Agap1"; transcript_type "protein_coding"; transcript_name "Agap1-205"; exon_number 3; exon_id "ENSMUSE00000369464.5"; level 2; protein_id "ENSMUSP00000148317.2"; transcript_support_level "5"; mgi_id "MGI:2653690"; tag "mRNA_start_NF"; tag "mRNA_end_NF"; tag "cds_start_NF"; tag "cds_end_NF"; tag "RNA_Seq_supported_only"; havana_gene "OTTMUSG00000048341.1"; havana_transcript "OTTMUST00000150381.1";
chr1	HAVANA	CDS	89762156	89762310	0	+	2	gene_id "ENSMUSG00000055013.17"; transcript_id "ENSMUST00000212924.2"; gene_type "protein_coding"; gene_name "Agap1"; transcript_type "protein_coding"; transcript_name "Agap1-205"; exon_number 3; exon_id "ENSMUSE00000369464.5"; level 2; protein_id "ENSMUSP00000148317.2"; transcript_support_level "5"; mgi_id "MGI:2653690"; tag "mRNA_start_NF"; tag "mRNA_end_NF"; tag "cds_start_NF"; tag "cds_end_NF"; tag "RNA_Seq_supported_only"; havana_gene "OTTMUSG00000048341.1"; havana_transcript "OTTMUST00000150381.1";
chr1	HAVANA	exon	89765434	89765524	0	+	.	gene_id "ENSMUSG00000055013.17"; transcript_id "ENSMUST00000027521.15"; gene_type "protein_coding"; gene_name "Agap1"; transcript_type "protein_coding"; transcript_name "Agap1-201"; exon_number 15; exon_id "ENSMUSE00000157709.4"; level 2; protein_id "ENSMUSP00000027521.9"; transcript_support_level "1"; mgi_id "MGI:2653690"; tag "basic"; tag "appris_alternative_1"; tag "CCDS"; ccdsid "CCDS15149.1"; havana_gene "OTTMUSG00000048341.1"; havana_transcript "OTTMUST00000123971.1";
chr1	HAVANA	CDS	89765434	89765524	0	+	0	gene_id "ENSMUSG00000055013.17"; transcript_id "ENSMUST00000027521.15"; gene_type "protein_coding"; gene_name "Agap1"; transcript_type "protein_coding"; transcript_name "Agap1-201"; exon_number 15; exon_id "ENSMUSE00000157709.4"; level 2; protein_id "ENSMUSP00000027521.9"; transcript_support_level "1"; mgi_id "MGI:2653690"; tag "basic"; tag "appris_alternative_1"; tag "CCDS"; ccdsid "CCDS15149.1"; havana_gene "OTTMUSG00000048341.1"; havana_transcript "OTTMUST00000123971.1";
chr1	HAVANA	exon	89765434	89765524	0	+	.	gene_id "ENSMUSG00000055013.17"; transcript_id "ENSMUST00000190096.7"; gene_type "protein_coding"; gene_name "Agap1"; transcript_type "protein_coding"; transcript_name "Agap1-204"; exon_number 14; exon_id "ENSMUSE00000157709.4"; level 2; protein_id "ENSMUSP00000140599.2"; transcript_support_level "1"; mgi_id "MGI:2653690"; tag "basic"; tag "Ensembl_canonical"; tag "GENCODE_Primary"; tag "appris_principal_3"; tag "CCDS"; ccdsid "CCDS15148.1"; havana_gene "OTTMUSG00000048341.1"; havana_transcript "OTTMUST00000123972.1";
chr1	HAVANA	CDS	89765434	89765524	0	+	0	gene_id "ENSMUSG00000055013.17"; transcript_id "ENSMUST00000190096.7"; gene_type "protein_coding"; gene_name "Agap1"; transcript_type "protein_coding"; transcript_name "Agap1-204"; exon_number 14; exon_id "ENSMUSE00000157709.4"; level 2; protein_id "ENSMUSP00000140599.2"; transcript_support_level "1"; mgi_id "MGI:2653690"; tag "basic"; tag "Ensembl_canonical"; tag "GENCODE_Primary"; tag "appris_principal_3"; tag "CCDS"; ccdsid "CCDS15148.1"; havana_gene "OTTMUSG00000048341.1"; havana_transcript "OTTMUST00000123972.1";
chr1	HAVANA	exon	89765434	89765524	0	+	.	gene_id "ENSMUSG00000055013.17"; transcript_id "ENSMUST00000074945.8"; gene_type "protein_coding"; gene_name "Agap1"; transcript_type "protein_coding"; transcript_name "Agap1-202"; exon_number 15; exon_id "ENSMUSE00000157709.4"; level 2; protein_id "ENSMUSP00000074478.8"; transcript_support_level "5"; mgi_id "MGI:2653690"; tag "CAGE_supported_TSS"; tag "basic"; havana_gene "OTTMUSG00000048341.1"; havana_transcript "OTTMUST00000123974.1";
chr1	HAVANA	CDS	89765434	89765524	0	+	0	gene_id "ENSMUSG00000055013.17"; transcript_id "ENSMUST00000074945.8"; gene_type "protein_coding"; gene_name "Agap1"; transcript_type "protein_coding"; transcript_name "Agap1-202"; exon_number 15; exon_id "ENSMUSE00000157709.4"; level 2; protein_id "ENSMUSP00000074478.8"; transcript_support_level "5"; mgi_id "MGI:2653690"; tag "CAGE_supported_TSS"; tag "basic"; havana_gene "OTTMUSG00000048341.1"; havana_transcript "OTTMUST00000123974.1";
chr1	HAVANA	exon	89770743	89770965	0	+	.	gene_id "ENSMUSG00000055013.17"; transcript_id "ENSMUST00000027521.15"; gene_type "protein_coding"; gene_name "Agap1"; transcript_type "protein_coding"; transcript_name "Agap1-201"; exon_number 16; exon_id "ENSMUSE00000157710.4"; level 2; protein_id "ENSMUSP00000027521.9"; transcript_support_level "1"; mgi_id "MGI:2653690"; tag "basic"; tag "appris_alternative_1"; tag "CCDS"; ccdsid "CCDS15149.1"; havana_gene "OTTMUSG00000048341.1"; havana_transcript "OTTMUST00000123971.1";
chr1	HAVANA	CDS	89770743	89770965	0	+	2	gene_id "ENSMUSG00000055013.17"; transcript_id "ENSMUST00000027521.15"; gene_type "protein_coding"; gene_name "Agap1"; transcript_type "protein_coding"; transcript_name "Agap1-201"; exon_number 16; exon_id "ENSMUSE00000157710.4"; level 2; protein_id "ENSMUSP00000027521.9"; transcript_support_level "1"; mgi_id "MGI:2653690"; tag "basic"; tag "appris_alternative_1"; tag "CCDS"; ccdsid "CCDS15149.1"; havana_gene "OTTMUSG00000048341.1"; havana_transcript "OTTMUST00000123971.1";
chr1	HAVANA	exon	89770743	89770965	0	+	.	gene_id "ENSMUSG00000055013.17"; transcript_id "ENSMUST00000190096.7"; gene_type "protein_coding"; gene_name "Agap1"; transcript_type "protein_coding"; transcript_name "Agap1-204"; exon_number 15; exon_id "ENSMUSE00000157710.4"; level 2; protein_id "ENSMUSP00000140599.2"; transcript_support_level "1"; mgi_id "MGI:2653690"; tag "basic"; tag "Ensembl_canonical"; tag "GENCODE_Primary"; tag "appris_principal_3"; tag "CCDS"; ccdsid "CCDS15148.1"; havana_gene "OTTMUSG00000048341.1"; havana_transcript "OTTMUST00000123972.1";
chr1	HAVANA	CDS	89770743	89770965	0	+	2	gene_id "ENSMUSG00000055013.17"; transcript_id "ENSMUST00000190096.7"; gene_type "protein_coding"; gene_name "Agap1"; transcript_type "protein_coding"; transcript_name "Agap1-204"; exon_number 15; exon_id "ENSMUSE00000157710.4"; level 2; protein_id "ENSMUSP00000140599.2"; transcript_support_level "1"; mgi_id "MGI:2653690"; tag "basic"; tag "Ensembl_canonical"; tag "GENCODE_Primary"; tag "appris_principal_3"; tag "CCDS"; ccdsid "CCDS15148.1"; havana_gene "OTTMUSG00000048341.1"; havana_transcript "OTTMUST00000123972.1";
chr1	HAVANA	exon	89770743	89770965	0	+	.	gene_id "ENSMUSG00000055013.17"; transcript_id "ENSMUST00000074945.8"; gene_type "protein_coding"; gene_name "Agap1"; transcript_type "protein_coding"; transcript_name "Agap1-202"; exon_number 16; exon_id "ENSMUSE00000157710.4"; level 2; protein_id "ENSMUSP00000074478.8"; transcript_support_level "5"; mgi_id "MGI:2653690"; tag "CAGE_supported_TSS"; tag "basic"; havana_gene "OTTMUSG00000048341.1"; havana_transcript "OTTMUST00000123974.1";
chr1	HAVANA	CDS	89770743	89770965	0	+	2	gene_id "ENSMUSG00000055013.17"; transcript_id "ENSMUST00000074945.8"; gene_type "protein_coding"; gene_name "Agap1"; transcript_type "protein_coding"; transcript_name "Agap1-202"; exon_number 16; exon_id "ENSMUSE00000157710.4"; level 2; protein_id "ENSMUSP00000074478.8"; transcript_support_level "5"; mgi_id "MGI:2653690"; tag "CAGE_supported_TSS"; tag "basic"; havana_gene "OTTMUSG00000048341.1"; havana_transcript "OTTMUST00000123974.1";
chr1	HAVANA	exon	89815228	89815483	0	+	.	gene_id "ENSMUSG00000055013.17"; transcript_id "ENSMUST00000027521.15"; gene_type "protein_coding"; gene_name "Agap1"; transcript_type "protein_coding"; transcript_name "Agap1-201"; exon_number 17; exon_id "ENSMUSE00000157700.4"; level 2; protein_id "ENSMUSP00000027521.9"; transcript_support_level "1"; mgi_id "MGI:2653690"; tag "basic"; tag "appris_alternative_1"; tag "CCDS"; ccdsid "CCDS15149.1"; havana_gene "OTTMUSG00000048341.1"; havana_transcript "OTTMUST00000123971.1";
chr1	HAVANA	CDS	89815228	89815483	0	+	1	gene_id "ENSMUSG00000055013.17"; transcript_id "ENSMUST00000027521.15"; gene_type "protein_coding"; gene_name "Agap1"; transcript_type "protein_coding"; transcript_name "Agap1-201"; exon_number 17; exon_id "ENSMUSE00000157700.4"; level 2; protein_id "ENSMUSP00000027521.9"; transcript_support_level "1"; mgi_id "MGI:2653690"; tag "basic"; tag "appris_alternative_1"; tag "CCDS"; ccdsid "CCDS15149.1"; havana_gene "OTTMUSG00000048341.1"; havana_transcript "OTTMUST00000123971.1";
chr1	HAVANA	exon	89815228	89815483	0	+	.	gene_id "ENSMUSG00000055013.17"; transcript_id "ENSMUST00000190096.7"; gene_type "protein_coding"; gene_name "Agap1"; transcript_type "protein_coding"; transcript_name "Agap1-204"; exon_number 16; exon_id "ENSMUSE00000157700.4"; level 2; protein_id "ENSMUSP00000140599.2"; transcript_support_level "1"; mgi_id "MGI:2653690"; tag "basic"; tag "Ensembl_canonical"; tag "GENCODE_Primary"; tag "appris_principal_3"; tag "CCDS"; ccdsid "CCDS15148.1"; havana_gene "OTTMUSG00000048341.1"; havana_transcript "OTTMUST00000123972.1";
chr1	HAVANA	CDS	89815228	89815483	0	+	1	gene_id "ENSMUSG00000055013.17"; transcript_id "ENSMUST00000190096.7"; gene_type "protein_coding"; gene_name "Agap1"; transcript_type "protein_coding"; transcript_name "Agap1-204"; exon_number 16; exon_id "ENSMUSE00000157700.4"; level 2; protein_id "ENSMUSP00000140599.2"; transcript_support_level "1"; mgi_id "MGI:2653690"; tag "basic"; tag "Ensembl_canonical"; tag "GENCODE_Primary"; tag "appris_principal_3"; tag "CCDS"; ccdsid "CCDS15148.1"; havana_gene "OTTMUSG00000048341.1"; havana_transcript "OTTMUST00000123972.1";
chr1	HAVANA	exon	89815228	89815483	0	+	.	gene_id "ENSMUSG00000055013.17"; transcript_id "ENSMUST00000074945.8"; gene_type "protein_coding"; gene_name "Agap1"; transcript_type "protein_coding"; transcript_name "Agap1-202"; exon_number 17; exon_id "ENSMUSE00000157700.4"; level 2; protein_id "ENSMUSP00000074478.8"; transcript_support_level "5"; mgi_id "MGI:2653690"; tag "CAGE_supported_TSS"; tag "basic"; havana_gene "OTTMUSG00000048341.1"; havana_transcript "OTTMUST00000123974.1";
chr1	HAVANA	CDS	89815228	89815483	0	+	1	gene_id "ENSMUSG00000055013.17"; transcript_id "ENSMUST00000074945.8"; gene_type "protein_coding"; gene_name "Agap1"; transcript_type "protein_coding"; transcript_name "Agap1-202"; exon_number 17; exon_id "ENSMUSE00000157700.4"; level 2; protein_id "ENSMUSP00000074478.8"; transcript_support_level "5"; mgi_id "MGI:2653690"; tag "CAGE_supported_TSS"; tag "basic"; havana_gene "OTTMUSG00000048341.1"; havana_transcript "OTTMUST00000123974.1";
chr1	HAVANA	CDS	89816413	89816613	0	+	0	gene_id "ENSMUSG00000055013.17"; transcript_id "ENSMUST00000027521.15"; gene_type "protein_coding"; gene_name "Agap1"; transcript_type "protein_coding"; transcript_name "Agap1-201"; exon_number 18; exon_id "ENSMUSE00001329089.2"; level 2; protein_id "ENSMUSP00000027521.9"; transcript_support_level "1"; mgi_id "MGI:2653690"; tag "basic"; tag "appris_alternative_1"; tag "CCDS"; ccdsid "CCDS15149.1"; havana_gene "OTTMUSG00000048341.1"; havana_transcript "OTTMUST00000123971.1";
chr1	HAVANA	CDS	89816413	89816613	0	+	0	gene_id "ENSMUSG00000055013.17"; transcript_id "ENSMUST00000190096.7"; gene_type "protein_coding"; gene_name "Agap1"; transcript_type "protein_coding"; transcript_name "Agap1-204"; exon_number 17; exon_id "ENSMUSE00001321036.2"; level 2; protein_id "ENSMUSP00000140599.2"; transcript_support_level "1"; mgi_id "MGI:2653690"; tag "basic"; tag "Ensembl_canonical"; tag "GENCODE_Primary"; tag "appris_principal_3"; tag "CCDS"; ccdsid "CCDS15148.1"; havana_gene "OTTMUSG00000048341.1"; havana_transcript "OTTMUST00000123972.1";
chr1	HAVANA	CDS	89816413	89816613	0	+	0	gene_id "ENSMUSG00000055013.17"; transcript_id "ENSMUST00000074945.8"; gene_type "protein_coding"; gene_name "Agap1"; transcript_type "protein_coding"; transcript_name "Agap1-202"; exon_number 18; exon_id "ENSMUSE00000881561.3"; level 2; protein_id "ENSMUSP00000074478.8"; transcript_support_level "5"; mgi_id "MGI:2653690"; tag "CAGE_supported_TSS"; tag "basic"; havana_gene "OTTMUSG00000048341.1"; havana_transcript "OTTMUST00000123974.1";
chr1	HAVANA	exon	89816413	89817723	0	+	.	gene_id "ENSMUSG00000055013.17"; transcript_id "ENSMUST00000190096.7"; gene_type "protein_coding"; gene_name "Agap1"; transcript_type "protein_coding"; transcript_name "Agap1-204"; exon_number 17; exon_id "ENSMUSE00001321036.2"; level 2; protein_id "ENSMUSP00000140599.2"; transcript_support_level "1"; mgi_id "MGI:2653690"; tag "basic"; tag "Ensembl_canonical"; tag "GENCODE_Primary"; tag "appris_principal_3"; tag "CCDS"; ccdsid "CCDS15148.1"; havana_gene "OTTMUSG00000048341.1"; havana_transcript "OTTMUST00000123972.1";
chr1	HAVANA	exon	89816413	89822999	0	+	.	gene_id "ENSMUSG00000055013.17"; transcript_id "ENSMUST00000074945.8"; gene_type "protein_coding"; gene_name "Agap1"; transcript_type "protein_coding"; transcript_name "Agap1-202"; exon_number 18; exon_id "ENSMUSE00000881561.3"; level 2; protein_id "ENSMUSP00000074478.8"; transcript_support_level "5"; mgi_id "MGI:2653690"; tag "CAGE_supported_TSS"; tag "basic"; havana_gene "OTTMUSG00000048341.1"; havana_transcript "OTTMUST00000123974.1";
chr1	HAVANA	exon	89816413	89825339	0	+	.	gene_id "ENSMUSG00000055013.17"; transcript_id "ENSMUST00000027521.15"; gene_type "protein_coding"; gene_name "Agap1"; transcript_type "protein_coding"; transcript_name "Agap1-201"; exon_number 18; exon_id "ENSMUSE00001329089.2"; level 2; protein_id "ENSMUSP00000027521.9"; transcript_support_level "1"; mgi_id "MGI:2653690"; tag "basic"; tag "appris_alternative_1"; tag "CCDS"; ccdsid "CCDS15149.1"; havana_gene "OTTMUSG00000048341.1"; havana_transcript "OTTMUST00000123971.1";
chr1	HAVANA	stop_codon	89816614	89816616	0	+	0	gene_id "ENSMUSG00000055013.17"; transcript_id "ENSMUST00000027521.15"; gene_type "protein_coding"; gene_name "Agap1"; transcript_type "protein_coding"; transcript_name "Agap1-201"; exon_number 18; exon_id "ENSMUSE00001329089.2"; level 2; protein_id "ENSMUSP00000027521.9"; transcript_support_level "1"; mgi_id "MGI:2653690"; tag "basic"; tag "appris_alternative_1"; tag "CCDS"; ccdsid "CCDS15149.1"; havana_gene "OTTMUSG00000048341.1"; havana_transcript "OTTMUST00000123971.1";
chr1	HAVANA	stop_codon	89816614	89816616	0	+	0	gene_id "ENSMUSG00000055013.17"; transcript_id "ENSMUST00000190096.7"; gene_type "protein_coding"; gene_name "Agap1"; transcript_type "protein_coding"; transcript_name "Agap1-204"; exon_number 17; exon_id "ENSMUSE00001321036.2"; level 2; protein_id "ENSMUSP00000140599.2"; transcript_support_level "1"; mgi_id "MGI:2653690"; tag "basic"; tag "Ensembl_canonical"; tag "GENCODE_Primary"; tag "appris_principal_3"; tag "CCDS"; ccdsid "CCDS15148.1"; havana_gene "OTTMUSG00000048341.1"; havana_transcript "OTTMUST00000123972.1";
chr1	HAVANA	stop_codon	89816614	89816616	0	+	0	gene_id "ENSMUSG00000055013.17"; transcript_id "ENSMUST00000074945.8"; gene_type "protein_coding"; gene_name "Agap1"; transcript_type "protein_coding"; transcript_name "Agap1-202"; exon_number 18; exon_id "ENSMUSE00000881561.3"; level 2; protein_id "ENSMUSP00000074478.8"; transcript_support_level "5"; mgi_id "MGI:2653690"; tag "CAGE_supported_TSS"; tag "basic"; havana_gene "OTTMUSG00000048341.1"; havana_transcript "OTTMUST00000123974.1";
chr1	HAVANA	UTR	89816614	89817723	0	+	.	gene_id "ENSMUSG00000055013.17"; transcript_id "ENSMUST00000190096.7"; gene_type "protein_coding"; gene_name "Agap1"; transcript_type "protein_coding"; transcript_name "Agap1-204"; exon_number 17; exon_id "ENSMUSE00001321036.2"; level 2; protein_id "ENSMUSP00000140599.2"; transcript_support_level "1"; mgi_id "MGI:2653690"; tag "basic"; tag "Ensembl_canonical"; tag "GENCODE_Primary"; tag "appris_principal_3"; tag "CCDS"; ccdsid "CCDS15148.1"; havana_gene "OTTMUSG00000048341.1"; havana_transcript "OTTMUST00000123972.1";
chr1	HAVANA	UTR	89816614	89822999	0	+	.	gene_id "ENSMUSG00000055013.17"; transcript_id "ENSMUST00000074945.8"; gene_type "protein_coding"; gene_name "Agap1"; transcript_type "protein_coding"; transcript_name "Agap1-202"; exon_number 18; exon_id "ENSMUSE00000881561.3"; level 2; protein_id "ENSMUSP00000074478.8"; transcript_support_level "5"; mgi_id "MGI:2653690"; tag "CAGE_supported_TSS"; tag "basic"; havana_gene "OTTMUSG00000048341.1"; havana_transcript "OTTMUST00000123974.1";
chr1	HAVANA	UTR	89816614	89825339	0	+	.	gene_id "ENSMUSG00000055013.17"; transcript_id "ENSMUST00000027521.15"; gene_type "protein_coding"; gene_name "Agap1"; transcript_type "protein_coding"; transcript_name "Agap1-201"; exon_number 18; exon_id "ENSMUSE00001329089.2"; level 2; protein_id "ENSMUSP00000027521.9"; transcript_support_level "1"; mgi_id "MGI:2653690"; tag "basic"; tag "appris_alternative_1"; tag "CCDS"; ccdsid "CCDS15149.1"; havana_gene "OTTMUSG00000048341.1"; havana_transcript "OTTMUST00000123971.1";
chr1	sragcm37_mid	exon	89836413	89836608	0.118470226105312	+	.	gene_id "sragcm37_gene_213"; transcript_id "sragcm37_gene_213_tx_1"; exon_id "chr1_89836413_89836608_+"; exonnum "1"; txlen "624";
chr1	sragcm37_ss	exon	89837360	89837787	0.118470226105312	+	.	gene_id "sragcm37_gene_213"; transcript_id "sragcm37_gene_213_tx_1"; exon_id "chr1_89837360_89837787_+"; exonnum "2"; txlen "624";
chr1	HAVANA	exon	89857903	89858175	0	+	.	gene_id "ENSMUSG00000092627.5"; transcript_id "ENSMUST00000241806.2"; gene_type "lncRNA"; gene_name "D130058E05Rik"; transcript_type "lncRNA"; transcript_name "D130058E05Rik-204"; exon_number 1; exon_id "ENSMUSE00001506808.1"; level 2; mgi_id "MGI:2444614"; tag "TAGENE"; havana_gene "OTTMUSG00000037279.1";
chr1	HAVANA	exon	89857903	89858175	0	+	.	gene_id "ENSMUSG00000092627.5"; transcript_id "ENSMUST00000242824.2"; gene_type "lncRNA"; gene_name "D130058E05Rik"; transcript_type "lncRNA"; transcript_name "D130058E05Rik-205"; exon_number 1; exon_id "ENSMUSE00001506808.1"; level 2; mgi_id "MGI:2444614"; tag "basic"; tag "TAGENE"; havana_gene "OTTMUSG00000037279.1";
chr1	HAVANA	transcript	89857903	89860276	0	+	.	gene_id "ENSMUSG00000092627.5"; transcript_id "ENSMUST00000241806.2"; gene_type "lncRNA"; gene_name "D130058E05Rik"; transcript_type "lncRNA"; transcript_name "D130058E05Rik-204"; level 2; mgi_id "MGI:2444614"; tag "TAGENE"; havana_gene "OTTMUSG00000037279.1";
chr1	HAVANA	transcript	89857903	89861027	0	+	.	gene_id "ENSMUSG00000092627.5"; transcript_id "ENSMUST00000242824.2"; gene_type "lncRNA"; gene_name "D130058E05Rik"; transcript_type "lncRNA"; transcript_name "D130058E05Rik-205"; level 2; mgi_id "MGI:2444614"; tag "basic"; tag "TAGENE"; havana_gene "OTTMUSG00000037279.1";
chr1	HAVANA	gene	89857903	89874259	0	+	.	gene_id "ENSMUSG00000092627.5"; gene_type "lncRNA"; gene_name "D130058E05Rik"; level 2; mgi_id "MGI:2444614"; havana_gene "OTTMUSG00000037279.1";
chr1	HAVANA	exon	89857909	89858175	0	+	.	gene_id "ENSMUSG00000092627.5"; transcript_id "ENSMUST00000255070.1"; gene_type "lncRNA"; gene_name "D130058E05Rik"; transcript_type "lncRNA"; transcript_name "D130058E05Rik-210"; exon_number 1; exon_id "ENSMUSE00001506837.1"; level 2; mgi_id "MGI:2444614"; tag "basic"; tag "TAGENE"; havana_gene "OTTMUSG00000037279.1";
chr1	HAVANA	transcript	89857909	89861907	0	+	.	gene_id "ENSMUSG00000092627.5"; transcript_id "ENSMUST00000255070.1"; gene_type "lncRNA"; gene_name "D130058E05Rik"; transcript_type "lncRNA"; transcript_name "D130058E05Rik-210"; level 2; mgi_id "MGI:2444614"; tag "basic"; tag "TAGENE"; havana_gene "OTTMUSG00000037279.1";
chr1	HAVANA	exon	89857921	89858175	0	+	.	gene_id "ENSMUSG00000092627.5"; transcript_id "ENSMUST00000246828.2"; gene_type "lncRNA"; gene_name "D130058E05Rik"; transcript_type "lncRNA"; transcript_name "D130058E05Rik-207"; exon_number 1; exon_id "ENSMUSE00001506814.1"; level 2; mgi_id "MGI:2444614"; tag "TAGENE"; havana_gene "OTTMUSG00000037279.1";
chr1	HAVANA	transcript	89857921	89861912	0	+	.	gene_id "ENSMUSG00000092627.5"; transcript_id "ENSMUST00000246828.2"; gene_type "lncRNA"; gene_name "D130058E05Rik"; transcript_type "lncRNA"; transcript_name "D130058E05Rik-207"; level 2; mgi_id "MGI:2444614"; tag "TAGENE"; havana_gene "OTTMUSG00000037279.1";
chr1	HAVANA	exon	89857925	89858175	0	+	.	gene_id "ENSMUSG00000092627.5"; transcript_id "ENSMUST00000241354.2"; gene_type "lncRNA"; gene_name "D130058E05Rik"; transcript_type "lncRNA"; transcript_name "D130058E05Rik-203"; exon_number 1; exon_id "ENSMUSE00001506816.1"; level 2; mgi_id "MGI:2444614"; tag "TAGENE"; havana_gene "OTTMUSG00000037279.1";
chr1	HAVANA	exon	89857925	89858175	0	+	.	gene_id "ENSMUSG00000092627.5"; transcript_id "ENSMUST00000255073.1"; gene_type "lncRNA"; gene_name "D130058E05Rik"; transcript_type "lncRNA"; transcript_name "D130058E05Rik-213"; exon_number 1; exon_id "ENSMUSE00001506816.1"; level 2; mgi_id "MGI:2444614"; tag "basic"; tag "TAGENE"; havana_gene "OTTMUSG00000037279.1";
chr1	HAVANA	transcript	89857925	89860276	0	+	.	gene_id "ENSMUSG00000092627.5"; transcript_id "ENSMUST00000241354.2"; gene_type "lncRNA"; gene_name "D130058E05Rik"; transcript_type "lncRNA"; transcript_name "D130058E05Rik-203"; level 2; mgi_id "MGI:2444614"; tag "TAGENE"; havana_gene "OTTMUSG00000037279.1";
chr1	HAVANA	transcript	89857925	89861471	0	+	.	gene_id "ENSMUSG00000092627.5"; transcript_id "ENSMUST00000255073.1"; gene_type "lncRNA"; gene_name "D130058E05Rik"; transcript_type "lncRNA"; transcript_name "D130058E05Rik-213"; level 2; mgi_id "MGI:2444614"; tag "basic"; tag "TAGENE"; havana_gene "OTTMUSG00000037279.1";
chr1	HAVANA	exon	89857932	89858175	0	+	.	gene_id "ENSMUSG00000092627.5"; transcript_id "ENSMUST00000255068.1"; gene_type "lncRNA"; gene_name "D130058E05Rik"; transcript_type "lncRNA"; transcript_name "D130058E05Rik-208"; exon_number 1; exon_id "ENSMUSE00001506821.1"; level 2; mgi_id "MGI:2444614"; tag "basic"; tag "Ensembl_canonical"; tag "GENCODE_Primary"; tag "TAGENE"; havana_gene "OTTMUSG00000037279.1";
chr1	HAVANA	transcript	89857932	89874259	0	+	.	gene_id "ENSMUSG00000092627.5"; transcript_id "ENSMUST00000255068.1"; gene_type "lncRNA"; gene_name "D130058E05Rik"; transcript_type "lncRNA"; transcript_name "D130058E05Rik-208"; level 2; mgi_id "MGI:2444614"; tag "basic"; tag "Ensembl_canonical"; tag "GENCODE_Primary"; tag "TAGENE"; havana_gene "OTTMUSG00000037279.1";
chr1	HAVANA	exon	89857935	89858175	0	+	.	gene_id "ENSMUSG00000092627.5"; transcript_id "ENSMUST00000255075.1"; gene_type "lncRNA"; gene_name "D130058E05Rik"; transcript_type "lncRNA"; transcript_name "D130058E05Rik-214"; exon_number 1; exon_id "ENSMUSE00001506833.1"; level 2; mgi_id "MGI:2444614"; tag "TAGENE"; havana_gene "OTTMUSG00000037279.1";
chr1	HAVANA	transcript	89857935	89861027	0	+	.	gene_id "ENSMUSG00000092627.5"; transcript_id "ENSMUST00000255075.1"; gene_type "lncRNA"; gene_name "D130058E05Rik"; transcript_type "lncRNA"; transcript_name "D130058E05Rik-214"; level 2; mgi_id "MGI:2444614"; tag "TAGENE"; havana_gene "OTTMUSG00000037279.1";
chr1	HAVANA	exon	89857945	89858175	0	+	.	gene_id "ENSMUSG00000092627.5"; transcript_id "ENSMUST00000173856.3"; gene_type "lncRNA"; gene_name "D130058E05Rik"; transcript_type "lncRNA"; transcript_name "D130058E05Rik-201"; exon_number 1; exon_id "ENSMUSE00001506822.1"; level 2; transcript_support_level "2"; mgi_id "MGI:2444614"; tag "TAGENE"; havana_gene "OTTMUSG00000037279.1"; havana_transcript "OTTMUST00000096175.1";
chr1	HAVANA	transcript	89857945	89859725	0	+	.	gene_id "ENSMUSG00000092627.5"; transcript_id "ENSMUST00000173856.3"; gene_type "lncRNA"; gene_name "D130058E05Rik"; transcript_type "lncRNA"; transcript_name "D130058E05Rik-201"; level 2; transcript_support_level "2"; mgi_id "MGI:2444614"; tag "TAGENE"; havana_gene "OTTMUSG00000037279.1"; havana_transcript "OTTMUST00000096175.1";
chr1	HAVANA	exon	89857953	89858175	0	+	.	gene_id "ENSMUSG00000092627.5"; transcript_id "ENSMUST00000255069.1"; gene_type "lncRNA"; gene_name "D130058E05Rik"; transcript_type "lncRNA"; transcript_name "D130058E05Rik-209"; exon_number 1; exon_id "ENSMUSE00001506819.1"; level 2; mgi_id "MGI:2444614"; tag "TAGENE"; havana_gene "OTTMUSG00000037279.1";
chr1	HAVANA	transcript	89857953	89870470	0	+	.	gene_id "ENSMUSG00000092627.5"; transcript_id "ENSMUST00000255069.1"; gene_type "lncRNA"; gene_name "D130058E05Rik"; transcript_type "lncRNA"; transcript_name "D130058E05Rik-209"; level 2; mgi_id "MGI:2444614"; tag "TAGENE"; havana_gene "OTTMUSG00000037279.1";
chr1	HAVANA	exon	89857956	89858175	0	+	.	gene_id "ENSMUSG00000092627.5"; transcript_id "ENSMUST00000243200.1"; gene_type "lncRNA"; gene_name "D130058E05Rik"; transcript_type "lncRNA"; transcript_name "D130058E05Rik-206"; exon_number 1; exon_id "ENSMUSE00000936674.2"; level 2; mgi_id "MGI:2444614"; tag "TAGENE"; havana_gene "OTTMUSG00000037279.1";
chr1	HAVANA	transcript	89857956	89861907	0	+	.	gene_id "ENSMUSG00000092627.5"; transcript_id "ENSMUST00000243200.1"; gene_type "lncRNA"; gene_name "D130058E05Rik"; transcript_type "lncRNA"; transcript_name "D130058E05Rik-206"; level 2; mgi_id "MGI:2444614"; tag "TAGENE"; havana_gene "OTTMUSG00000037279.1";
chr1	HAVANA	exon	89857966	89858175	0	+	.	gene_id "ENSMUSG00000092627.5"; transcript_id "ENSMUST00000255071.1"; gene_type "lncRNA"; gene_name "D130058E05Rik"; transcript_type "lncRNA"; transcript_name "D130058E05Rik-211"; exon_number 1; exon_id "ENSMUSE00001506800.1"; level 2; mgi_id "MGI:2444614"; tag "basic"; tag "TAGENE"; havana_gene "OTTMUSG00000037279.1";
chr1	HAVANA	transcript	89857966	89861916	0	+	.	gene_id "ENSMUSG00000092627.5"; transcript_id "ENSMUST00000255071.1"; gene_type "lncRNA"; gene_name "D130058E05Rik"; transcript_type "lncRNA"; transcript_name "D130058E05Rik-211"; level 2; mgi_id "MGI:2444614"; tag "basic"; tag "TAGENE"; havana_gene "OTTMUSG00000037279.1";
chr1	HAVANA	transcript	89857983	89861012	0	+	.	gene_id "ENSMUSG00000092627.5"; transcript_id "ENSMUST00000189763.2"; gene_type "lncRNA"; gene_name "D130058E05Rik"; transcript_type "retained_intron"; transcript_name "D130058E05Rik-202"; level 2; transcript_support_level "NA"; mgi_id "MGI:2444614"; havana_gene "OTTMUSG00000037279.1"; havana_transcript "OTTMUST00000123986.1";
chr1	HAVANA	exon	89857983	89861012	0	+	.	gene_id "ENSMUSG00000092627.5"; transcript_id "ENSMUST00000189763.2"; gene_type "lncRNA"; gene_name "D130058E05Rik"; transcript_type "retained_intron"; transcript_name "D130058E05Rik-202"; exon_number 1; exon_id "ENSMUSE00000292463.7"; level 2; transcript_support_level "NA"; mgi_id "MGI:2444614"; havana_gene "OTTMUSG00000037279.1"; havana_transcript "OTTMUST00000123986.1";
chr1	HAVANA	exon	89858083	89858214	0	+	.	gene_id "ENSMUSG00000092627.5"; transcript_id "ENSMUST00000255078.1"; gene_type "lncRNA"; gene_name "D130058E05Rik"; transcript_type "lncRNA"; transcript_name "D130058E05Rik-217"; exon_number 1; exon_id "ENSMUSE00001506829.1"; level 2; mgi_id "MGI:2444614"; tag "TAGENE"; havana_gene "OTTMUSG00000037279.1";
chr1	HAVANA	transcript	89858083	89860267	0	+	.	gene_id "ENSMUSG00000092627.5"; transcript_id "ENSMUST00000255078.1"; gene_type "lncRNA"; gene_name "D130058E05Rik"; transcript_type "lncRNA"; transcript_name "D130058E05Rik-217"; level 2; mgi_id "MGI:2444614"; tag "TAGENE"; havana_gene "OTTMUSG00000037279.1";
chr1	HAVANA	exon	89858433	89859725	0	+	.	gene_id "ENSMUSG00000092627.5"; transcript_id "ENSMUST00000173856.3"; gene_type "lncRNA"; gene_name "D130058E05Rik"; transcript_type "lncRNA"; transcript_name "D130058E05Rik-201"; exon_number 2; exon_id "ENSMUSE00001506839.1"; level 2; transcript_support_level "2"; mgi_id "MGI:2444614"; tag "TAGENE"; havana_gene "OTTMUSG00000037279.1"; havana_transcript "OTTMUST00000096175.1";
chr1	HAVANA	exon	89859049	89859367	0	+	.	gene_id "ENSMUSG00000092627.5"; transcript_id "ENSMUST00000255082.1"; gene_type "lncRNA"; gene_name "D130058E05Rik"; transcript_type "lncRNA"; transcript_name "D130058E05Rik-221"; exon_number 1; exon_id "ENSMUSE00001506803.1"; level 2; mgi_id "MGI:2444614"; tag "TAGENE"; havana_gene "OTTMUSG00000037279.1";
chr1	HAVANA	transcript	89859049	89860276	0	+	.	gene_id "ENSMUSG00000092627.5"; transcript_id "ENSMUST00000255082.1"; gene_type "lncRNA"; gene_name "D130058E05Rik"; transcript_type "lncRNA"; transcript_name "D130058E05Rik-221"; level 2; mgi_id "MGI:2444614"; tag "TAGENE"; havana_gene "OTTMUSG00000037279.1";
chr1	HAVANA	exon	89859054	89859870	0	+	.	gene_id "ENSMUSG00000092627.5"; transcript_id "ENSMUST00000255083.1"; gene_type "lncRNA"; gene_name "D130058E05Rik"; transcript_type "lncRNA"; transcript_name "D130058E05Rik-222"; exon_number 1; exon_id "ENSMUSE00001506801.1"; level 2; mgi_id "MGI:2444614"; tag "TAGENE"; havana_gene "OTTMUSG00000037279.1";
chr1	HAVANA	transcript	89859054	89860276	0	+	.	gene_id "ENSMUSG00000092627.5"; transcript_id "ENSMUST00000255083.1"; gene_type "lncRNA"; gene_name "D130058E05Rik"; transcript_type "lncRNA"; transcript_name "D130058E05Rik-222"; level 2; mgi_id "MGI:2444614"; tag "TAGENE"; havana_gene "OTTMUSG00000037279.1";
chr1	HAVANA	exon	89859056	89859870	0	+	.	gene_id "ENSMUSG00000092627.5"; transcript_id "ENSMUST00000255084.1"; gene_type "lncRNA"; gene_name "D130058E05Rik"; transcript_type "lncRNA"; transcript_name "D130058E05Rik-223"; exon_number 1; exon_id "ENSMUSE00001506797.1"; level 2; mgi_id "MGI:2444614"; tag "TAGENE"; havana_gene "OTTMUSG00000037279.1";
chr1	HAVANA	transcript	89859056	89860263	0	+	.	gene_id "ENSMUSG00000092627.5"; transcript_id "ENSMUST00000255084.1"; gene_type "lncRNA"; gene_name "D130058E05Rik"; transcript_type "lncRNA"; transcript_name "D130058E05Rik-223"; level 2; mgi_id "MGI:2444614"; tag "TAGENE"; havana_gene "OTTMUSG00000037279.1";
chr1	HAVANA	exon	89859074	89859870	0	+	.	gene_id "ENSMUSG00000092627.5"; transcript_id "ENSMUST00000255077.1"; gene_type "lncRNA"; gene_name "D130058E05Rik"; transcript_type "lncRNA"; transcript_name "D130058E05Rik-216"; exon_number 1; exon_id "ENSMUSE00001506820.1"; level 2; mgi_id "MGI:2444614"; tag "TAGENE"; havana_gene "OTTMUSG00000037279.1";
chr1	HAVANA	transcript	89859074	89861471	0	+	.	gene_id "ENSMUSG00000092627.5"; transcript_id "ENSMUST00000255077.1"; gene_type "lncRNA"; gene_name "D130058E05Rik"; transcript_type "lncRNA"; transcript_name "D130058E05Rik-216"; level 2; mgi_id "MGI:2444614"; tag "TAGENE"; havana_gene "OTTMUSG00000037279.1";
chr1	HAVANA	exon	89859076	89860408	0	+	.	gene_id "ENSMUSG00000092627.5"; transcript_id "ENSMUST00000255076.1"; gene_type "lncRNA"; gene_name "D130058E05Rik"; transcript_type "lncRNA"; transcript_name "D130058E05Rik-215"; exon_number 1; exon_id "ENSMUSE00001506832.1"; level 2; mgi_id "MGI:2444614"; tag "basic"; tag "TAGENE"; havana_gene "OTTMUSG00000037279.1";
chr1	HAVANA	transcript	89859076	89861907	0	+	.	gene_id "ENSMUSG00000092627.5"; transcript_id "ENSMUST00000255076.1"; gene_type "lncRNA"; gene_name "D130058E05Rik"; transcript_type "lncRNA"; transcript_name "D130058E05Rik-215"; level 2; mgi_id "MGI:2444614"; tag "basic"; tag "TAGENE"; havana_gene "OTTMUSG00000037279.1";
chr1	HAVANA	exon	89859081	89859367	0	+	.	gene_id "ENSMUSG00000092627.5"; transcript_id "ENSMUST00000255085.1"; gene_type "lncRNA"; gene_name "D130058E05Rik"; transcript_type "lncRNA"; transcript_name "D130058E05Rik-224"; exon_number 1; exon_id "ENSMUSE00001506810.1"; level 2; mgi_id "MGI:2444614"; tag "TAGENE"; havana_gene "OTTMUSG00000037279.1";
chr1	HAVANA	transcript	89859081	89860263	0	+	.	gene_id "ENSMUSG00000092627.5"; transcript_id "ENSMUST00000255085.1"; gene_type "lncRNA"; gene_name "D130058E05Rik"; transcript_type "lncRNA"; transcript_name "D130058E05Rik-224"; level 2; mgi_id "MGI:2444614"; tag "TAGENE"; havana_gene "OTTMUSG00000037279.1";
chr1	HAVANA	exon	89859131	89859367	0	+	.	gene_id "ENSMUSG00000092627.5"; transcript_id "ENSMUST00000255086.1"; gene_type "lncRNA"; gene_name "D130058E05Rik"; transcript_type "lncRNA"; transcript_name "D130058E05Rik-225"; exon_number 1; exon_id "ENSMUSE00001506835.1"; level 2; mgi_id "MGI:2444614"; tag "TAGENE"; havana_gene "OTTMUSG00000037279.1";
chr1	HAVANA	transcript	89859131	89860263	0	+	.	gene_id "ENSMUSG00000092627.5"; transcript_id "ENSMUST00000255086.1"; gene_type "lncRNA"; gene_name "D130058E05Rik"; transcript_type "lncRNA"; transcript_name "D130058E05Rik-225"; level 2; mgi_id "MGI:2444614"; tag "TAGENE"; havana_gene "OTTMUSG00000037279.1";
chr1	HAVANA	exon	89859629	89860408	0	+	.	gene_id "ENSMUSG00000092627.5"; transcript_id "ENSMUST00000255081.1"; gene_type "lncRNA"; gene_name "D130058E05Rik"; transcript_type "lncRNA"; transcript_name "D130058E05Rik-220"; exon_number 1; exon_id "ENSMUSE00001506836.1"; level 2; mgi_id "MGI:2444614"; tag "TAGENE"; havana_gene "OTTMUSG00000037279.1";
chr1	HAVANA	transcript	89859629	89861027	0	+	.	gene_id "ENSMUSG00000092627.5"; transcript_id "ENSMUST00000255081.1"; gene_type "lncRNA"; gene_name "D130058E05Rik"; transcript_type "lncRNA"; transcript_name "D130058E05Rik-220"; level 2; mgi_id "MGI:2444614"; tag "TAGENE"; havana_gene "OTTMUSG00000037279.1";
chr1	HAVANA	exon	89859729	89859870	0	+	.	gene_id "ENSMUSG00000092627.5"; transcript_id "ENSMUST00000241806.2"; gene_type "lncRNA"; gene_name "D130058E05Rik"; transcript_type "lncRNA"; transcript_name "D130058E05Rik-204"; exon_number 2; exon_id "ENSMUSE00001476103.1"; level 2; mgi_id "MGI:2444614"; tag "TAGENE"; havana_gene "OTTMUSG00000037279.1";
chr1	HAVANA	exon	89859729	89859870	0	+	.	gene_id "ENSMUSG00000092627.5"; transcript_id "ENSMUST00000255070.1"; gene_type "lncRNA"; gene_name "D130058E05Rik"; transcript_type "lncRNA"; transcript_name "D130058E05Rik-210"; exon_number 2; exon_id "ENSMUSE00001476103.1"; level 2; mgi_id "MGI:2444614"; tag "basic"; tag "TAGENE"; havana_gene "OTTMUSG00000037279.1";
chr1	HAVANA	exon	89859729	89859870	0	+	.	gene_id "ENSMUSG00000092627.5"; transcript_id "ENSMUST00000246828.2"; gene_type "lncRNA"; gene_name "D130058E05Rik"; transcript_type "lncRNA"; transcript_name "D130058E05Rik-207"; exon_number 2; exon_id "ENSMUSE00001476103.1"; level 2; mgi_id "MGI:2444614"; tag "TAGENE"; havana_gene "OTTMUSG00000037279.1";
chr1	HAVANA	exon	89859729	89859870	0	+	.	gene_id "ENSMUSG00000092627.5"; transcript_id "ENSMUST00000241354.2"; gene_type "lncRNA"; gene_name "D130058E05Rik"; transcript_type "lncRNA"; transcript_name "D130058E05Rik-203"; exon_number 2; exon_id "ENSMUSE00001476103.1"; level 2; mgi_id "MGI:2444614"; tag "TAGENE"; havana_gene "OTTMUSG00000037279.1";
chr1	HAVANA	exon	89859729	89859870	0	+	.	gene_id "ENSMUSG00000092627.5"; transcript_id "ENSMUST00000255073.1"; gene_type "lncRNA"; gene_name "D130058E05Rik"; transcript_type "lncRNA"; transcript_name "D130058E05Rik-213"; exon_number 2; exon_id "ENSMUSE00001476103.1"; level 2; mgi_id "MGI:2444614"; tag "basic"; tag "TAGENE"; havana_gene "OTTMUSG00000037279.1";
chr1	HAVANA	exon	89859729	89859870	0	+	.	gene_id "ENSMUSG00000092627.5"; transcript_id "ENSMUST00000255068.1"; gene_type "lncRNA"; gene_name "D130058E05Rik"; transcript_type "lncRNA"; transcript_name "D130058E05Rik-208"; exon_number 2; exon_id "ENSMUSE00001476103.1"; level 2; mgi_id "MGI:2444614"; tag "basic"; tag "Ensembl_canonical"; tag "GENCODE_Primary"; tag "TAGENE"; havana_gene "OTTMUSG00000037279.1";
chr1	HAVANA	exon	89859729	89859870	0	+	.	gene_id "ENSMUSG00000092627.5"; transcript_id "ENSMUST00000255075.1"; gene_type "lncRNA"; gene_name "D130058E05Rik"; transcript_type "lncRNA"; transcript_name "D130058E05Rik-214"; exon_number 2; exon_id "ENSMUSE00001476103.1"; level 2; mgi_id "MGI:2444614"; tag "TAGENE"; havana_gene "OTTMUSG00000037279.1";
chr1	HAVANA	exon	89859729	89859870	0	+	.	gene_id "ENSMUSG00000092627.5"; transcript_id "ENSMUST00000255069.1"; gene_type "lncRNA"; gene_name "D130058E05Rik"; transcript_type "lncRNA"; transcript_name "D130058E05Rik-209"; exon_number 2; exon_id "ENSMUSE00001476103.1"; level 2; mgi_id "MGI:2444614"; tag "TAGENE"; havana_gene "OTTMUSG00000037279.1";
chr1	HAVANA	exon	89859729	89859870	0	+	.	gene_id "ENSMUSG00000092627.5"; transcript_id "ENSMUST00000243200.1"; gene_type "lncRNA"; gene_name "D130058E05Rik"; transcript_type "lncRNA"; transcript_name "D130058E05Rik-206"; exon_number 2; exon_id "ENSMUSE00001476103.1"; level 2; mgi_id "MGI:2444614"; tag "TAGENE"; havana_gene "OTTMUSG00000037279.1";
chr1	HAVANA	exon	89859729	89859870	0	+	.	gene_id "ENSMUSG00000092627.5"; transcript_id "ENSMUST00000255078.1"; gene_type "lncRNA"; gene_name "D130058E05Rik"; transcript_type "lncRNA"; transcript_name "D130058E05Rik-217"; exon_number 2; exon_id "ENSMUSE00001476103.1"; level 2; mgi_id "MGI:2444614"; tag "TAGENE"; havana_gene "OTTMUSG00000037279.1";
chr1	HAVANA	exon	89859729	89859870	0	+	.	gene_id "ENSMUSG00000092627.5"; transcript_id "ENSMUST00000255082.1"; gene_type "lncRNA"; gene_name "D130058E05Rik"; transcript_type "lncRNA"; transcript_name "D130058E05Rik-221"; exon_number 2; exon_id "ENSMUSE00001476103.1"; level 2; mgi_id "MGI:2444614"; tag "TAGENE"; havana_gene "OTTMUSG00000037279.1";
chr1	HAVANA	exon	89859729	89859870	0	+	.	gene_id "ENSMUSG00000092627.5"; transcript_id "ENSMUST00000255085.1"; gene_type "lncRNA"; gene_name "D130058E05Rik"; transcript_type "lncRNA"; transcript_name "D130058E05Rik-224"; exon_number 2; exon_id "ENSMUSE00001476103.1"; level 2; mgi_id "MGI:2444614"; tag "TAGENE"; havana_gene "OTTMUSG00000037279.1";
chr1	HAVANA	exon	89859729	89860263	0	+	.	gene_id "ENSMUSG00000092627.5"; transcript_id "ENSMUST00000255086.1"; gene_type "lncRNA"; gene_name "D130058E05Rik"; transcript_type "lncRNA"; transcript_name "D130058E05Rik-225"; exon_number 2; exon_id "ENSMUSE00001506815.1"; level 2; mgi_id "MGI:2444614"; tag "TAGENE"; havana_gene "OTTMUSG00000037279.1";
chr1	HAVANA	exon	89859729	89860408	0	+	.	gene_id "ENSMUSG00000092627.5"; transcript_id "ENSMUST00000255071.1"; gene_type "lncRNA"; gene_name "D130058E05Rik"; transcript_type "lncRNA"; transcript_name "D130058E05Rik-211"; exon_number 2; exon_id "ENSMUSE00001506834.1"; level 2; mgi_id "MGI:2444614"; tag "basic"; tag "TAGENE"; havana_gene "OTTMUSG00000037279.1";
chr1	HAVANA	exon	89859729	89861027	0	+	.	gene_id "ENSMUSG00000092627.5"; transcript_id "ENSMUST00000242824.2"; gene_type "lncRNA"; gene_name "D130058E05Rik"; transcript_type "lncRNA"; transcript_name "D130058E05Rik-205"; exon_number 2; exon_id "ENSMUSE00001480540.1"; level 2; mgi_id "MGI:2444614"; tag "basic"; tag "TAGENE"; havana_gene "OTTMUSG00000037279.1";
chr1	HAVANA	exon	89860014	89860276	0	+	.	gene_id "ENSMUSG00000092627.5"; transcript_id "ENSMUST00000241806.2"; gene_type "lncRNA"; gene_name "D130058E05Rik"; transcript_type "lncRNA"; transcript_name "D130058E05Rik-204"; exon_number 3; exon_id "ENSMUSE00001477300.1"; level 2; mgi_id "MGI:2444614"; tag "TAGENE"; havana_gene "OTTMUSG00000037279.1";
chr1	HAVANA	exon	89860014	89860276	0	+	.	gene_id "ENSMUSG00000092627.5"; transcript_id "ENSMUST00000255082.1"; gene_type "lncRNA"; gene_name "D130058E05Rik"; transcript_type "lncRNA"; transcript_name "D130058E05Rik-221"; exon_number 3; exon_id "ENSMUSE00001477300.1"; level 2; mgi_id "MGI:2444614"; tag "TAGENE"; havana_gene "OTTMUSG00000037279.1";
chr1	HAVANA	exon	89860014	89860276	0	+	.	gene_id "ENSMUSG00000092627.5"; transcript_id "ENSMUST00000255083.1"; gene_type "lncRNA"; gene_name "D130058E05Rik"; transcript_type "lncRNA"; transcript_name "D130058E05Rik-222"; exon_number 2; exon_id "ENSMUSE00001477300.1"; level 2; mgi_id "MGI:2444614"; tag "TAGENE"; havana_gene "OTTMUSG00000037279.1";
chr1	HAVANA	exon	89860018	89860263	0	+	.	gene_id "ENSMUSG00000092627.5"; transcript_id "ENSMUST00000255084.1"; gene_type "lncRNA"; gene_name "D130058E05Rik"; transcript_type "lncRNA"; transcript_name "D130058E05Rik-223"; exon_number 2; exon_id "ENSMUSE00001506827.1"; level 2; mgi_id "MGI:2444614"; tag "TAGENE"; havana_gene "OTTMUSG00000037279.1";
chr1	HAVANA	exon	89860018	89860263	0	+	.	gene_id "ENSMUSG00000092627.5"; transcript_id "ENSMUST00000255085.1"; gene_type "lncRNA"; gene_name "D130058E05Rik"; transcript_type "lncRNA"; transcript_name "D130058E05Rik-224"; exon_number 3; exon_id "ENSMUSE00001506827.1"; level 2; mgi_id "MGI:2444614"; tag "TAGENE"; havana_gene "OTTMUSG00000037279.1";
chr1	HAVANA	exon	89860018	89860267	0	+	.	gene_id "ENSMUSG00000092627.5"; transcript_id "ENSMUST00000255078.1"; gene_type "lncRNA"; gene_name "D130058E05Rik"; transcript_type "lncRNA"; transcript_name "D130058E05Rik-217"; exon_number 3; exon_id "ENSMUSE00001506838.1"; level 2; mgi_id "MGI:2444614"; tag "TAGENE"; havana_gene "OTTMUSG00000037279.1";
chr1	HAVANA	exon	89860018	89860276	0	+	.	gene_id "ENSMUSG00000092627.5"; transcript_id "ENSMUST00000241354.2"; gene_type "lncRNA"; gene_name "D130058E05Rik"; transcript_type "lncRNA"; transcript_name "D130058E05Rik-203"; exon_number 3; exon_id "ENSMUSE00001506813.1"; level 2; mgi_id "MGI:2444614"; tag "TAGENE"; havana_gene "OTTMUSG00000037279.1";
chr1	HAVANA	exon	89860331	89860408	0	+	.	gene_id "ENSMUSG00000092627.5"; transcript_id "ENSMUST00000255070.1"; gene_type "lncRNA"; gene_name "D130058E05Rik"; transcript_type "lncRNA"; transcript_name "D130058E05Rik-210"; exon_number 3; exon_id "ENSMUSE00001480649.1"; level 2; mgi_id "MGI:2444614"; tag "basic"; tag "TAGENE"; havana_gene "OTTMUSG00000037279.1";
chr1	HAVANA	exon	89860331	89860408	0	+	.	gene_id "ENSMUSG00000092627.5"; transcript_id "ENSMUST00000246828.2"; gene_type "lncRNA"; gene_name "D130058E05Rik"; transcript_type "lncRNA"; transcript_name "D130058E05Rik-207"; exon_number 3; exon_id "ENSMUSE00001480649.1"; level 2; mgi_id "MGI:2444614"; tag "TAGENE"; havana_gene "OTTMUSG00000037279.1";
chr1	HAVANA	exon	89860331	89860408	0	+	.	gene_id "ENSMUSG00000092627.5"; transcript_id "ENSMUST00000243200.1"; gene_type "lncRNA"; gene_name "D130058E05Rik"; transcript_type "lncRNA"; transcript_name "D130058E05Rik-206"; exon_number 3; exon_id "ENSMUSE00001480649.1"; level 2; mgi_id "MGI:2444614"; tag "TAGENE"; havana_gene "OTTMUSG00000037279.1";
chr1	HAVANA	exon	89860331	89860408	0	+	.	gene_id "ENSMUSG00000092627.5"; transcript_id "ENSMUST00000255077.1"; gene_type "lncRNA"; gene_name "D130058E05Rik"; transcript_type "lncRNA"; transcript_name "D130058E05Rik-216"; exon_number 2; exon_id "ENSMUSE00001480649.1"; level 2; mgi_id "MGI:2444614"; tag "TAGENE"; havana_gene "OTTMUSG00000037279.1";
chr1	HAVANA	exon	89860331	89861027	0	+	.	gene_id "ENSMUSG00000092627.5"; transcript_id "ENSMUST00000255075.1"; gene_type "lncRNA"; gene_name "D130058E05Rik"; transcript_type "lncRNA"; transcript_name "D130058E05Rik-214"; exon_number 3; exon_id "ENSMUSE00001506798.1"; level 2; mgi_id "MGI:2444614"; tag "TAGENE"; havana_gene "OTTMUSG00000037279.1";
chr1	HAVANA	exon	89860357	89860408	0	+	.	gene_id "ENSMUSG00000092627.5"; transcript_id "ENSMUST00000255073.1"; gene_type "lncRNA"; gene_name "D130058E05Rik"; transcript_type "lncRNA"; transcript_name "D130058E05Rik-213"; exon_number 3; exon_id "ENSMUSE00001506825.1"; level 2; mgi_id "MGI:2444614"; tag "basic"; tag "TAGENE"; havana_gene "OTTMUSG00000037279.1";
chr1	HAVANA	exon	89860891	89860957	0	+	.	gene_id "ENSMUSG00000092627.5"; transcript_id "ENSMUST00000255070.1"; gene_type "lncRNA"; gene_name "D130058E05Rik"; transcript_type "lncRNA"; transcript_name "D130058E05Rik-210"; exon_number 4; exon_id "ENSMUSE00001489262.1"; level 2; mgi_id "MGI:2444614"; tag "basic"; tag "TAGENE"; havana_gene "OTTMUSG00000037279.1";
chr1	HAVANA	exon	89860891	89860957	0	+	.	gene_id "ENSMUSG00000092627.5"; transcript_id "ENSMUST00000246828.2"; gene_type "lncRNA"; gene_name "D130058E05Rik"; transcript_type "lncRNA"; transcript_name "D130058E05Rik-207"; exon_number 4; exon_id "ENSMUSE00001489262.1"; level 2; mgi_id "MGI:2444614"; tag "TAGENE"; havana_gene "OTTMUSG00000037279.1";
chr1	HAVANA	exon	89860891	89860957	0	+	.	gene_id "ENSMUSG00000092627.5"; transcript_id "ENSMUST00000255073.1"; gene_type "lncRNA"; gene_name "D130058E05Rik"; transcript_type "lncRNA"; transcript_name "D130058E05Rik-213"; exon_number 4; exon_id "ENSMUSE00001489262.1"; level 2; mgi_id "MGI:2444614"; tag "basic"; tag "TAGENE"; havana_gene "OTTMUSG00000037279.1";
chr1	HAVANA	exon	89860891	89860957	0	+	.	gene_id "ENSMUSG00000092627.5"; transcript_id "ENSMUST00000255071.1"; gene_type "lncRNA"; gene_name "D130058E05Rik"; transcript_type "lncRNA"; transcript_name "D130058E05Rik-211"; exon_number 3; exon_id "ENSMUSE00001489262.1"; level 2; mgi_id "MGI:2444614"; tag "basic"; tag "TAGENE"; havana_gene "OTTMUSG00000037279.1";
chr1	HAVANA	exon	89860891	89860957	0	+	.	gene_id "ENSMUSG00000092627.5"; transcript_id "ENSMUST00000255077.1"; gene_type "lncRNA"; gene_name "D130058E05Rik"; transcript_type "lncRNA"; transcript_name "D130058E05Rik-216"; exon_number 3; exon_id "ENSMUSE00001489262.1"; level 2; mgi_id "MGI:2444614"; tag "TAGENE"; havana_gene "OTTMUSG00000037279.1";
chr1	HAVANA	exon	89860891	89860957	0	+	.	gene_id "ENSMUSG00000092627.5"; transcript_id "ENSMUST00000255076.1"; gene_type "lncRNA"; gene_name "D130058E05Rik"; transcript_type "lncRNA"; transcript_name "D130058E05Rik-215"; exon_number 2; exon_id "ENSMUSE00001489262.1"; level 2; mgi_id "MGI:2444614"; tag "basic"; tag "TAGENE"; havana_gene "OTTMUSG00000037279.1";
chr1	HAVANA	exon	89860891	89861027	0	+	.	gene_id "ENSMUSG00000092627.5"; transcript_id "ENSMUST00000255081.1"; gene_type "lncRNA"; gene_name "D130058E05Rik"; transcript_type "lncRNA"; transcript_name "D130058E05Rik-220"; exon_number 2; exon_id "ENSMUSE00001506796.1"; level 2; mgi_id "MGI:2444614"; tag "TAGENE"; havana_gene "OTTMUSG00000037279.1";
chr1	HAVANA	exon	89860891	89861907	0	+	.	gene_id "ENSMUSG00000092627.5"; transcript_id "ENSMUST00000243200.1"; gene_type "lncRNA"; gene_name "D130058E05Rik"; transcript_type "lncRNA"; transcript_name "D130058E05Rik-206"; exon_number 4; exon_id "ENSMUSE00001480648.1"; level 2; mgi_id "MGI:2444614"; tag "TAGENE"; havana_gene "OTTMUSG00000037279.1";
chr1	HAVANA	exon	89861341	89861471	0	+	.	gene_id "ENSMUSG00000092627.5"; transcript_id "ENSMUST00000255073.1"; gene_type "lncRNA"; gene_name "D130058E05Rik"; transcript_type "lncRNA"; transcript_name "D130058E05Rik-213"; exon_number 5; exon_id "ENSMUSE00001506805.1"; level 2; mgi_id "MGI:2444614"; tag "basic"; tag "TAGENE"; havana_gene "OTTMUSG00000037279.1";
chr1	HAVANA	exon	89861341	89861471	0	+	.	gene_id "ENSMUSG00000092627.5"; transcript_id "ENSMUST00000255077.1"; gene_type "lncRNA"; gene_name "D130058E05Rik"; transcript_type "lncRNA"; transcript_name "D130058E05Rik-216"; exon_number 4; exon_id "ENSMUSE00001506805.1"; level 2; mgi_id "MGI:2444614"; tag "TAGENE"; havana_gene "OTTMUSG00000037279.1";
chr1	HAVANA	exon	89861341	89861560	0	+	.	gene_id "ENSMUSG00000092627.5"; transcript_id "ENSMUST00000255070.1"; gene_type "lncRNA"; gene_name "D130058E05Rik"; transcript_type "lncRNA"; transcript_name "D130058E05Rik-210"; exon_number 5; exon_id "ENSMUSE00001506824.1"; level 2; mgi_id "MGI:2444614"; tag "basic"; tag "TAGENE"; havana_gene "OTTMUSG00000037279.1";
chr1	HAVANA	exon	89861341	89861907	0	+	.	gene_id "ENSMUSG00000092627.5"; transcript_id "ENSMUST00000255076.1"; gene_type "lncRNA"; gene_name "D130058E05Rik"; transcript_type "lncRNA"; transcript_name "D130058E05Rik-215"; exon_number 3; exon_id "ENSMUSE00001506826.1"; level 2; mgi_id "MGI:2444614"; tag "basic"; tag "TAGENE"; havana_gene "OTTMUSG00000037279.1";
chr1	HAVANA	exon	89861341	89861912	0	+	.	gene_id "ENSMUSG00000092627.5"; transcript_id "ENSMUST00000246828.2"; gene_type "lncRNA"; gene_name "D130058E05Rik"; transcript_type "lncRNA"; transcript_name "D130058E05Rik-207"; exon_number 5; exon_id "ENSMUSE00001506811.1"; level 2; mgi_id "MGI:2444614"; tag "TAGENE"; havana_gene "OTTMUSG00000037279.1";
chr1	HAVANA	exon	89861341	89861916	0	+	.	gene_id "ENSMUSG00000092627.5"; transcript_id "ENSMUST00000255071.1"; gene_type "lncRNA"; gene_name "D130058E05Rik"; transcript_type "lncRNA"; transcript_name "D130058E05Rik-211"; exon_number 4; exon_id "ENSMUSE00001506823.1"; level 2; mgi_id "MGI:2444614"; tag "basic"; tag "TAGENE"; havana_gene "OTTMUSG00000037279.1";
chr1	HAVANA	exon	89861785	89861907	0	+	.	gene_id "ENSMUSG00000092627.5"; transcript_id "ENSMUST00000255070.1"; gene_type "lncRNA"; gene_name "D130058E05Rik"; transcript_type "lncRNA"; transcript_name "D130058E05Rik-210"; exon_number 6; exon_id "ENSMUSE00001506807.1"; level 2; mgi_id "MGI:2444614"; tag "basic"; tag "TAGENE"; havana_gene "OTTMUSG00000037279.1";
chr1	HAVANA	exon	89867419	89867682	0	+	.	gene_id "ENSMUSG00000092627.5"; transcript_id "ENSMUST00000255072.1"; gene_type "lncRNA"; gene_name "D130058E05Rik"; transcript_type "lncRNA"; transcript_name "D130058E05Rik-212"; exon_number 1; exon_id "ENSMUSE00001506806.1"; level 2; mgi_id "MGI:2444614"; tag "basic"; tag "TAGENE"; havana_gene "OTTMUSG00000037279.1";
chr1	HAVANA	transcript	89867419	89870989	0	+	.	gene_id "ENSMUSG00000092627.5"; transcript_id "ENSMUST00000255072.1"; gene_type "lncRNA"; gene_name "D130058E05Rik"; transcript_type "lncRNA"; transcript_name "D130058E05Rik-212"; level 2; mgi_id "MGI:2444614"; tag "basic"; tag "TAGENE"; havana_gene "OTTMUSG00000037279.1";
chr1	HAVANA	exon	89867659	89867682	0	+	.	gene_id "ENSMUSG00000092627.5"; transcript_id "ENSMUST00000255079.1"; gene_type "lncRNA"; gene_name "D130058E05Rik"; transcript_type "lncRNA"; transcript_name "D130058E05Rik-218"; exon_number 1; exon_id "ENSMUSE00001506831.1"; level 2; mgi_id "MGI:2444614"; tag "TAGENE"; havana_gene "OTTMUSG00000037279.1";
chr1	HAVANA	transcript	89867659	89869168	0	+	.	gene_id "ENSMUSG00000092627.5"; transcript_id "ENSMUST00000255079.1"; gene_type "lncRNA"; gene_name "D130058E05Rik"; transcript_type "lncRNA"; transcript_name "D130058E05Rik-218"; level 2; mgi_id "MGI:2444614"; tag "TAGENE"; havana_gene "OTTMUSG00000037279.1";
chr1	HAVANA	exon	89867660	89867748	0	+	.	gene_id "ENSMUSG00000092627.5"; transcript_id "ENSMUST00000255080.1"; gene_type "lncRNA"; gene_name "D130058E05Rik"; transcript_type "lncRNA"; transcript_name "D130058E05Rik-219"; exon_number 1; exon_id "ENSMUSE00001506830.1"; level 2; mgi_id "MGI:2444614"; tag "TAGENE"; havana_gene "OTTMUSG00000037279.1";
chr1	HAVANA	transcript	89867660	89869168	0	+	.	gene_id "ENSMUSG00000092627.5"; transcript_id "ENSMUST00000255080.1"; gene_type "lncRNA"; gene_name "D130058E05Rik"; transcript_type "lncRNA"; transcript_name "D130058E05Rik-219"; level 2; mgi_id "MGI:2444614"; tag "TAGENE"; havana_gene "OTTMUSG00000037279.1";
chr1	HAVANA	exon	89868078	89868201	0	+	.	gene_id "ENSMUSG00000092627.5"; transcript_id "ENSMUST00000255072.1"; gene_type "lncRNA"; gene_name "D130058E05Rik"; transcript_type "lncRNA"; transcript_name "D130058E05Rik-212"; exon_number 2; exon_id "ENSMUSE00001506799.1"; level 2; mgi_id "MGI:2444614"; tag "basic"; tag "TAGENE"; havana_gene "OTTMUSG00000037279.1";
chr1	HAVANA	exon	89868078	89868201	0	+	.	gene_id "ENSMUSG00000092627.5"; transcript_id "ENSMUST00000255079.1"; gene_type "lncRNA"; gene_name "D130058E05Rik"; transcript_type "lncRNA"; transcript_name "D130058E05Rik-218"; exon_number 2; exon_id "ENSMUSE00001506799.1"; level 2; mgi_id "MGI:2444614"; tag "TAGENE"; havana_gene "OTTMUSG00000037279.1";
chr1	HAVANA	exon	89868078	89868201	0	+	.	gene_id "ENSMUSG00000092627.5"; transcript_id "ENSMUST00000255080.1"; gene_type "lncRNA"; gene_name "D130058E05Rik"; transcript_type "lncRNA"; transcript_name "D130058E05Rik-219"; exon_number 2; exon_id "ENSMUSE00001506799.1"; level 2; mgi_id "MGI:2444614"; tag "TAGENE"; havana_gene "OTTMUSG00000037279.1";
chr1	HAVANA	exon	89868902	89869168	0	+	.	gene_id "ENSMUSG00000092627.5"; transcript_id "ENSMUST00000255079.1"; gene_type "lncRNA"; gene_name "D130058E05Rik"; transcript_type "lncRNA"; transcript_name "D130058E05Rik-218"; exon_number 3; exon_id "ENSMUSE00001506817.1"; level 2; mgi_id "MGI:2444614"; tag "TAGENE"; havana_gene "OTTMUSG00000037279.1";
chr1	HAVANA	exon	89868902	89869168	0	+	.	gene_id "ENSMUSG00000092627.5"; transcript_id "ENSMUST00000255080.1"; gene_type "lncRNA"; gene_name "D130058E05Rik"; transcript_type "lncRNA"; transcript_name "D130058E05Rik-219"; exon_number 3; exon_id "ENSMUSE00001506817.1"; level 2; mgi_id "MGI:2444614"; tag "TAGENE"; havana_gene "OTTMUSG00000037279.1";
chr1	HAVANA	exon	89870032	89870470	0	+	.	gene_id "ENSMUSG00000092627.5"; transcript_id "ENSMUST00000255069.1"; gene_type "lncRNA"; gene_name "D130058E05Rik"; transcript_type "lncRNA"; transcript_name "D130058E05Rik-209"; exon_number 3; exon_id "ENSMUSE00001506809.1"; level 2; mgi_id "MGI:2444614"; tag "TAGENE"; havana_gene "OTTMUSG00000037279.1";
chr1	HAVANA	exon	89870032	89870989	0	+	.	gene_id "ENSMUSG00000092627.5"; transcript_id "ENSMUST00000255072.1"; gene_type "lncRNA"; gene_name "D130058E05Rik"; transcript_type "lncRNA"; transcript_name "D130058E05Rik-212"; exon_number 3; exon_id "ENSMUSE00001506818.1"; level 2; mgi_id "MGI:2444614"; tag "basic"; tag "TAGENE"; havana_gene "OTTMUSG00000037279.1";
chr1	HAVANA	exon	89873609	89873793	0	+	.	gene_id "ENSMUSG00000092627.5"; transcript_id "ENSMUST00000255068.1"; gene_type "lncRNA"; gene_name "D130058E05Rik"; transcript_type "lncRNA"; transcript_name "D130058E05Rik-208"; exon_number 3; exon_id "ENSMUSE00001506804.1"; level 2; mgi_id "MGI:2444614"; tag "basic"; tag "Ensembl_canonical"; tag "GENCODE_Primary"; tag "TAGENE"; havana_gene "OTTMUSG00000037279.1";
```
