## Supplementary material for "Significantly Improved Mouse and Rat Genome Annotation Using Sequence Read Archive RNA-seq Data": mouse_SRA_GENCODE_M37.gtf: mouse_SRA_GENCODE_M37.gtf (part 32 of 1572)

```
chr1	HAVANA	exon	89874168	89874259	0	+	.	gene_id "ENSMUSG00000092627.5"; transcript_id "ENSMUST00000255068.1"; gene_type "lncRNA"; gene_name "D130058E05Rik"; transcript_type "lncRNA"; transcript_name "D130058E05Rik-208"; exon_number 4; exon_id "ENSMUSE00001506802.1"; level 2; mgi_id "MGI:2444614"; tag "basic"; tag "Ensembl_canonical"; tag "GENCODE_Primary"; tag "TAGENE"; havana_gene "OTTMUSG00000037279.1";
chr1	sragcm37_es	exon	89932905	89932982	0.00786530221680421	+	.	gene_id "sragcm37_gene_7722"; transcript_id "sragcm37_gene_7722_tx_10"; exon_id "chr1_89932905_89932982_+"; exonnum "1"; txlen "513";
chr1	sragcm37_es	exon	89932905	89932982	0.00594020564977533	+	.	gene_id "sragcm37_gene_7722"; transcript_id "sragcm37_gene_7722_tx_12"; exon_id "chr1_89932905_89932982_+"; exonnum "1"; txlen "609";
chr1	sragcm37_es	exon	89932905	89932982	0.00141433467851794	+	.	gene_id "sragcm37_gene_7722"; transcript_id "sragcm37_gene_7722_tx_18"; exon_id "chr1_89932905_89932982_+"; exonnum "1"; txlen "864";
chr1	sragcm37_es	exon	89932905	89932982	0.0211296268933201	+	.	gene_id "sragcm37_gene_7722"; transcript_id "sragcm37_gene_7722_tx_2"; exon_id "chr1_89932905_89932982_+"; exonnum "1"; txlen "834";
chr1	sragcm37_es	exon	89932905	89932982	0.0174523567291734	+	.	gene_id "sragcm37_gene_7722"; transcript_id "sragcm37_gene_7722_tx_3"; exon_id "chr1_89932905_89932982_+"; exonnum "1"; txlen "640";
chr1	sragcm37_es	exon	89932905	89932982	0.0139469413344313	+	.	gene_id "sragcm37_gene_7722"; transcript_id "sragcm37_gene_7722_tx_5"; exon_id "chr1_89932905_89932982_+"; exonnum "1"; txlen "869";
chr1	sragcm37_es	exon	89932905	89932982	0.0126740401237652	+	.	gene_id "sragcm37_gene_7722"; transcript_id "sragcm37_gene_7722_tx_6"; exon_id "chr1_89932905_89932982_+"; exonnum "1"; txlen "675";
chr1	sragcm37_es	exon	89932905	89932982	0.00935328893935265	+	.	gene_id "sragcm37_gene_7722"; transcript_id "sragcm37_gene_7722_tx_8"; exon_id "chr1_89932905_89932982_+"; exonnum "1"; txlen "644";
chr1	sragcm37_mid	exon	89933348	89933541	0.00594020564977533	+	.	gene_id "sragcm37_gene_7722"; transcript_id "sragcm37_gene_7722_tx_12"; exon_id "chr1_89933348_89933541_+"; exonnum "2"; txlen "609";
chr1	sragcm37_mid	exon	89933348	89933541	0.00141433467851794	+	.	gene_id "sragcm37_gene_7722"; transcript_id "sragcm37_gene_7722_tx_18"; exon_id "chr1_89933348_89933541_+"; exonnum "2"; txlen "864";
chr1	sragcm37_mid	exon	89933348	89933541	0.0211296268933201	+	.	gene_id "sragcm37_gene_7722"; transcript_id "sragcm37_gene_7722_tx_2"; exon_id "chr1_89933348_89933541_+"; exonnum "2"; txlen "834";
chr1	sragcm37_mid	exon	89933348	89933541	0.0139469413344313	+	.	gene_id "sragcm37_gene_7722"; transcript_id "sragcm37_gene_7722_tx_5"; exon_id "chr1_89933348_89933541_+"; exonnum "2"; txlen "869";
chr1	sragcm37_mid	exon	89933348	89933541	0.00935328893935265	+	.	gene_id "sragcm37_gene_7722"; transcript_id "sragcm37_gene_7722_tx_8"; exon_id "chr1_89933348_89933541_+"; exonnum "2"; txlen "644";
chr1	sragcm37_mid	exon	89933657	89933812	0.00594020564977533	+	.	gene_id "sragcm37_gene_7722"; transcript_id "sragcm37_gene_7722_tx_12"; exon_id "chr1_89933657_89933812_+"; exonnum "3"; txlen "609";
chr1	sragcm37_mid	exon	89933657	89933812	0.00141433467851794	+	.	gene_id "sragcm37_gene_7722"; transcript_id "sragcm37_gene_7722_tx_18"; exon_id "chr1_89933657_89933812_+"; exonnum "3"; txlen "864";
chr1	sragcm37_mid	exon	89933657	89933812	0.0211296268933201	+	.	gene_id "sragcm37_gene_7722"; transcript_id "sragcm37_gene_7722_tx_2"; exon_id "chr1_89933657_89933812_+"; exonnum "3"; txlen "834";
chr1	sragcm37_mid	exon	89933657	89933812	0.0174523567291734	+	.	gene_id "sragcm37_gene_7722"; transcript_id "sragcm37_gene_7722_tx_3"; exon_id "chr1_89933657_89933812_+"; exonnum "2"; txlen "640";
chr1	sragcm37_mid	exon	89933657	89933817	0.0139469413344313	+	.	gene_id "sragcm37_gene_7722"; transcript_id "sragcm37_gene_7722_tx_5"; exon_id "chr1_89933657_89933817_+"; exonnum "3"; txlen "869";
chr1	sragcm37_mid	exon	89933657	89933817	0.0126740401237652	+	.	gene_id "sragcm37_gene_7722"; transcript_id "sragcm37_gene_7722_tx_6"; exon_id "chr1_89933657_89933817_+"; exonnum "2"; txlen "675";
chr1	sragcm37_mid	exon	89933657	89933817	0.00935328893935265	+	.	gene_id "sragcm37_gene_7722"; transcript_id "sragcm37_gene_7722_tx_8"; exon_id "chr1_89933657_89933817_+"; exonnum "3"; txlen "644";
chr1	sragcm37_mid	exon	89933947	89933976	0.00141433467851794	+	.	gene_id "sragcm37_gene_7722"; transcript_id "sragcm37_gene_7722_tx_18"; exon_id "chr1_89933947_89933976_+"; exonnum "4"; txlen "864";
chr1	sragcm37_mid	exon	89933947	89933976	0.0139469413344313	+	.	gene_id "sragcm37_gene_7722"; transcript_id "sragcm37_gene_7722_tx_5"; exon_id "chr1_89933947_89933976_+"; exonnum "4"; txlen "869";
chr1	sragcm37_mid	exon	89933947	89933976	0.0126740401237652	+	.	gene_id "sragcm37_gene_7722"; transcript_id "sragcm37_gene_7722_tx_6"; exon_id "chr1_89933947_89933976_+"; exonnum "3"; txlen "675";
chr1	sragcm37_mid	exon	89933947	89933976	0.00935328893935265	+	.	gene_id "sragcm37_gene_7722"; transcript_id "sragcm37_gene_7722_tx_8"; exon_id "chr1_89933947_89933976_+"; exonnum "4"; txlen "644";
chr1	sragcm37_mid	exon	89934253	89934477	0.00141433467851794	+	.	gene_id "sragcm37_gene_7722"; transcript_id "sragcm37_gene_7722_tx_18"; exon_id "chr1_89934253_89934477_+"; exonnum "5"; txlen "864";
chr1	sragcm37_mid	exon	89934253	89934477	0.0211296268933201	+	.	gene_id "sragcm37_gene_7722"; transcript_id "sragcm37_gene_7722_tx_2"; exon_id "chr1_89934253_89934477_+"; exonnum "4"; txlen "834";
chr1	sragcm37_mid	exon	89934253	89934477	0.0174523567291734	+	.	gene_id "sragcm37_gene_7722"; transcript_id "sragcm37_gene_7722_tx_3"; exon_id "chr1_89934253_89934477_+"; exonnum "3"; txlen "640";
chr1	sragcm37_mid	exon	89934253	89934477	0.0139469413344313	+	.	gene_id "sragcm37_gene_7722"; transcript_id "sragcm37_gene_7722_tx_5"; exon_id "chr1_89934253_89934477_+"; exonnum "5"; txlen "869";
chr1	sragcm37_mid	exon	89934253	89934477	0.0126740401237652	+	.	gene_id "sragcm37_gene_7722"; transcript_id "sragcm37_gene_7722_tx_6"; exon_id "chr1_89934253_89934477_+"; exonnum "4"; txlen "675";
chr1	sragcm37_ss	exon	89934934	89935114	0.00594020564977533	+	.	gene_id "sragcm37_gene_7722"; transcript_id "sragcm37_gene_7722_tx_12"; exon_id "chr1_89934934_89935114_+"; exonnum "4"; txlen "609";
chr1	sragcm37_ss	exon	89934934	89935114	0.00141433467851794	+	.	gene_id "sragcm37_gene_7722"; transcript_id "sragcm37_gene_7722_tx_18"; exon_id "chr1_89934934_89935114_+"; exonnum "6"; txlen "864";
chr1	sragcm37_ss	exon	89934934	89935114	0.0211296268933201	+	.	gene_id "sragcm37_gene_7722"; transcript_id "sragcm37_gene_7722_tx_2"; exon_id "chr1_89934934_89935114_+"; exonnum "5"; txlen "834";
chr1	sragcm37_ss	exon	89934934	89935114	0.0174523567291734	+	.	gene_id "sragcm37_gene_7722"; transcript_id "sragcm37_gene_7722_tx_3"; exon_id "chr1_89934934_89935114_+"; exonnum "4"; txlen "640";
chr1	sragcm37_ss	exon	89934934	89935114	0.0139469413344313	+	.	gene_id "sragcm37_gene_7722"; transcript_id "sragcm37_gene_7722_tx_5"; exon_id "chr1_89934934_89935114_+"; exonnum "6"; txlen "869";
chr1	sragcm37_ss	exon	89934934	89935114	0.0126740401237652	+	.	gene_id "sragcm37_gene_7722"; transcript_id "sragcm37_gene_7722_tx_6"; exon_id "chr1_89934934_89935114_+"; exonnum "5"; txlen "675";
chr1	sragcm37_ss	exon	89934934	89935114	0.00935328893935265	+	.	gene_id "sragcm37_gene_7722"; transcript_id "sragcm37_gene_7722_tx_8"; exon_id "chr1_89934934_89935114_+"; exonnum "5"; txlen "644";
chr1	sragcm37_mid	exon	89981829	89981948	0.00786530221680421	+	.	gene_id "sragcm37_gene_7722"; transcript_id "sragcm37_gene_7722_tx_10"; exon_id "chr1_89981829_89981948_+"; exonnum "2"; txlen "513";
chr1	sragcm37_mid	exon	90021468	90021628	0.00786530221680421	+	.	gene_id "sragcm37_gene_7722"; transcript_id "sragcm37_gene_7722_tx_10"; exon_id "chr1_90021468_90021628_+"; exonnum "3"; txlen "513";
chr1	sragcm37_ss	exon	90023870	90024023	0.00786530221680421	+	.	gene_id "sragcm37_gene_7722"; transcript_id "sragcm37_gene_7722_tx_10"; exon_id "chr1_90023870_90024023_+"; exonnum "4"; txlen "513";
chr1	sragcm37_es	exon	90042867	90042973	0.192382603650417	+	.	gene_id "ENSMUSG00000100850.3"; transcript_id "ENSMUSG00000100850.3_tx_3"; exon_id "chr1_90042867_90042973_+"; exonnum "1"; txlen "1183";
chr1	sragcm37_es	exon	90042867	90042973	0.0952631145602805	+	.	gene_id "ENSMUSG00000100850.3"; transcript_id "ENSMUSG00000100850.3_tx_4"; exon_id "chr1_90042867_90042973_+"; exonnum "1"; txlen "730";
chr1	sragcm37_es	exon	90042867	90042973	0.0332879719374215	+	.	gene_id "ENSMUSG00000100850.3"; transcript_id "ENSMUSG00000100850.3_tx_7"; exon_id "chr1_90042867_90042973_+"; exonnum "1"; txlen "501";
chr1	sragcm37_mid	exon	90065134	90065362	0.192382603650417	+	.	gene_id "ENSMUSG00000100850.3"; transcript_id "ENSMUSG00000100850.3_tx_3"; exon_id "chr1_90065134_90065362_+"; exonnum "2"; txlen "1183";
chr1	sragcm37_mid	exon	90065134	90065362	0.0952631145602805	+	.	gene_id "ENSMUSG00000100850.3"; transcript_id "ENSMUSG00000100850.3_tx_4"; exon_id "chr1_90065134_90065362_+"; exonnum "2"; txlen "730";
chr1	sragcm37_ss	exon	90072307	90073153	0.192382603650417	+	.	gene_id "ENSMUSG00000100850.3"; transcript_id "ENSMUSG00000100850.3_tx_3"; exon_id "chr1_90072307_90073153_+"; exonnum "3"; txlen "1183";
chr1	HAVANA	exon	90078586	90078760	0	+	.	gene_id "ENSMUSG00000100850.3"; transcript_id "ENSMUST00000291483.1"; gene_type "lncRNA"; gene_name "4930434B07Rik"; transcript_type "lncRNA"; transcript_name "4930434B07Rik-202"; exon_number 1; exon_id "ENSMUSE00001577064.1"; level 2; mgi_id "MGI:1921223"; tag "Ensembl_canonical"; tag "GENCODE_Primary"; tag "TAGENE"; havana_gene "OTTMUSG00000048351.1";
chr1	HAVANA	transcript	90078586	90087187	0	+	.	gene_id "ENSMUSG00000100850.3"; transcript_id "ENSMUST00000291483.1"; gene_type "lncRNA"; gene_name "4930434B07Rik"; transcript_type "lncRNA"; transcript_name "4930434B07Rik-202"; level 2; mgi_id "MGI:1921223"; tag "Ensembl_canonical"; tag "GENCODE_Primary"; tag "TAGENE"; havana_gene "OTTMUSG00000048351.1";
chr1	HAVANA	gene	90078586	90087195	0	+	.	gene_id "ENSMUSG00000100850.3"; gene_type "lncRNA"; gene_name "4930434B07Rik"; level 2; mgi_id "MGI:1921223"; havana_gene "OTTMUSG00000048351.1";
chr1	HAVANA	exon	90080010	90080502	0	+	.	gene_id "ENSMUSG00000100850.3"; transcript_id "ENSMUST00000291484.1"; gene_type "lncRNA"; gene_name "4930434B07Rik"; transcript_type "lncRNA"; transcript_name "4930434B07Rik-203"; exon_number 1; exon_id "ENSMUSE00001577071.1"; level 2; mgi_id "MGI:1921223"; tag "TAGENE"; havana_gene "OTTMUSG00000048351.1";
chr1	HAVANA	transcript	90080010	90087187	0	+	.	gene_id "ENSMUSG00000100850.3"; transcript_id "ENSMUST00000291484.1"; gene_type "lncRNA"; gene_name "4930434B07Rik"; transcript_type "lncRNA"; transcript_name "4930434B07Rik-203"; level 2; mgi_id "MGI:1921223"; tag "TAGENE"; havana_gene "OTTMUSG00000048351.1";
chr1	HAVANA	exon	90081001	90081979	0	+	.	gene_id "ENSMUSG00000100850.3"; transcript_id "ENSMUST00000190254.3"; gene_type "lncRNA"; gene_name "4930434B07Rik"; transcript_type "lncRNA"; transcript_name "4930434B07Rik-201"; exon_number 1; exon_id "ENSMUSE00001577050.1"; level 2; transcript_support_level "1"; mgi_id "MGI:1921223"; tag "basic"; tag "TAGENE"; havana_gene "OTTMUSG00000048351.1"; havana_transcript "OTTMUST00000123992.1";
chr1	HAVANA	transcript	90081001	90087193	0	+	.	gene_id "ENSMUSG00000100850.3"; transcript_id "ENSMUST00000190254.3"; gene_type "lncRNA"; gene_name "4930434B07Rik"; transcript_type "lncRNA"; transcript_name "4930434B07Rik-201"; level 2; transcript_support_level "1"; mgi_id "MGI:1921223"; tag "basic"; tag "TAGENE"; havana_gene "OTTMUSG00000048351.1"; havana_transcript "OTTMUST00000123992.1";
chr1	HAVANA	exon	90081231	90081339	0	+	.	gene_id "ENSMUSG00000100850.3"; transcript_id "ENSMUST00000291485.1"; gene_type "lncRNA"; gene_name "4930434B07Rik"; transcript_type "lncRNA"; transcript_name "4930434B07Rik-204"; exon_number 1; exon_id "ENSMUSE00001577047.1"; level 2; mgi_id "MGI:1921223"; tag "TAGENE"; havana_gene "OTTMUSG00000048351.1";
chr1	HAVANA	transcript	90081231	90087195	0	+	.	gene_id "ENSMUSG00000100850.3"; transcript_id "ENSMUST00000291485.1"; gene_type "lncRNA"; gene_name "4930434B07Rik"; transcript_type "lncRNA"; transcript_name "4930434B07Rik-204"; level 2; mgi_id "MGI:1921223"; tag "TAGENE"; havana_gene "OTTMUSG00000048351.1";
chr1	HAVANA	exon	90081237	90081460	0	+	.	gene_id "ENSMUSG00000100850.3"; transcript_id "ENSMUST00000291486.1"; gene_type "lncRNA"; gene_name "4930434B07Rik"; transcript_type "lncRNA"; transcript_name "4930434B07Rik-205"; exon_number 1; exon_id "ENSMUSE00001577060.1"; level 2; mgi_id "MGI:1921223"; tag "TAGENE"; havana_gene "OTTMUSG00000048351.1";
chr1	HAVANA	transcript	90081237	90087187	0	+	.	gene_id "ENSMUSG00000100850.3"; transcript_id "ENSMUST00000291486.1"; gene_type "lncRNA"; gene_name "4930434B07Rik"; transcript_type "lncRNA"; transcript_name "4930434B07Rik-205"; level 2; mgi_id "MGI:1921223"; tag "TAGENE"; havana_gene "OTTMUSG00000048351.1";
chr1	HAVANA	exon	90081245	90081460	0	+	.	gene_id "ENSMUSG00000100850.3"; transcript_id "ENSMUST00000291488.1"; gene_type "lncRNA"; gene_name "4930434B07Rik"; transcript_type "lncRNA"; transcript_name "4930434B07Rik-207"; exon_number 1; exon_id "ENSMUSE00001577059.1"; level 2; mgi_id "MGI:1921223"; tag "basic"; tag "TAGENE"; havana_gene "OTTMUSG00000048351.1";
chr1	HAVANA	transcript	90081245	90087187	0	+	.	gene_id "ENSMUSG00000100850.3"; transcript_id "ENSMUST00000291488.1"; gene_type "lncRNA"; gene_name "4930434B07Rik"; transcript_type "lncRNA"; transcript_name "4930434B07Rik-207"; level 2; mgi_id "MGI:1921223"; tag "basic"; tag "TAGENE"; havana_gene "OTTMUSG00000048351.1";
chr1	HAVANA	exon	90081249	90081460	0	+	.	gene_id "ENSMUSG00000100850.3"; transcript_id "ENSMUST00000291487.1"; gene_type "lncRNA"; gene_name "4930434B07Rik"; transcript_type "lncRNA"; transcript_name "4930434B07Rik-206"; exon_number 1; exon_id "ENSMUSE00001577066.1"; level 2; mgi_id "MGI:1921223"; tag "TAGENE"; havana_gene "OTTMUSG00000048351.1";
chr1	HAVANA	transcript	90081249	90087195	0	+	.	gene_id "ENSMUSG00000100850.3"; transcript_id "ENSMUST00000291487.1"; gene_type "lncRNA"; gene_name "4930434B07Rik"; transcript_type "lncRNA"; transcript_name "4930434B07Rik-206"; level 2; mgi_id "MGI:1921223"; tag "TAGENE"; havana_gene "OTTMUSG00000048351.1";
chr1	HAVANA	exon	90081251	90081339	0	+	.	gene_id "ENSMUSG00000100850.3"; transcript_id "ENSMUST00000291489.1"; gene_type "lncRNA"; gene_name "4930434B07Rik"; transcript_type "lncRNA"; transcript_name "4930434B07Rik-208"; exon_number 1; exon_id "ENSMUSE00001577046.1"; level 2; mgi_id "MGI:1921223"; tag "basic"; tag "TAGENE"; havana_gene "OTTMUSG00000048351.1";
chr1	HAVANA	transcript	90081251	90087188	0	+	.	gene_id "ENSMUSG00000100850.3"; transcript_id "ENSMUST00000291489.1"; gene_type "lncRNA"; gene_name "4930434B07Rik"; transcript_type "lncRNA"; transcript_name "4930434B07Rik-208"; level 2; mgi_id "MGI:1921223"; tag "basic"; tag "TAGENE"; havana_gene "OTTMUSG00000048351.1";
chr1	HAVANA	exon	90081253	90081339	0	+	.	gene_id "ENSMUSG00000100850.3"; transcript_id "ENSMUST00000291490.1"; gene_type "lncRNA"; gene_name "4930434B07Rik"; transcript_type "lncRNA"; transcript_name "4930434B07Rik-209"; exon_number 1; exon_id "ENSMUSE00001577067.1"; level 2; mgi_id "MGI:1921223"; tag "TAGENE"; havana_gene "OTTMUSG00000048351.1";
chr1	HAVANA	transcript	90081253	90087187	0	+	.	gene_id "ENSMUSG00000100850.3"; transcript_id "ENSMUST00000291490.1"; gene_type "lncRNA"; gene_name "4930434B07Rik"; transcript_type "lncRNA"; transcript_name "4930434B07Rik-209"; level 2; mgi_id "MGI:1921223"; tag "TAGENE"; havana_gene "OTTMUSG00000048351.1";
chr1	HAVANA	exon	90081261	90081339	0	+	.	gene_id "ENSMUSG00000100850.3"; transcript_id "ENSMUST00000291491.1"; gene_type "lncRNA"; gene_name "4930434B07Rik"; transcript_type "lncRNA"; transcript_name "4930434B07Rik-210"; exon_number 1; exon_id "ENSMUSE00001577065.1"; level 2; mgi_id "MGI:1921223"; tag "TAGENE"; havana_gene "OTTMUSG00000048351.1";
chr1	HAVANA	transcript	90081261	90087187	0	+	.	gene_id "ENSMUSG00000100850.3"; transcript_id "ENSMUST00000291491.1"; gene_type "lncRNA"; gene_name "4930434B07Rik"; transcript_type "lncRNA"; transcript_name "4930434B07Rik-210"; level 2; mgi_id "MGI:1921223"; tag "TAGENE"; havana_gene "OTTMUSG00000048351.1";
chr1	HAVANA	exon	90081262	90081718	0	+	.	gene_id "ENSMUSG00000100850.3"; transcript_id "ENSMUST00000291492.1"; gene_type "lncRNA"; gene_name "4930434B07Rik"; transcript_type "lncRNA"; transcript_name "4930434B07Rik-211"; exon_number 1; exon_id "ENSMUSE00001577057.1"; level 2; mgi_id "MGI:1921223"; tag "TAGENE"; havana_gene "OTTMUSG00000048351.1";
chr1	HAVANA	exon	90081262	90081979	0	+	.	gene_id "ENSMUSG00000100850.3"; transcript_id "ENSMUST00000291493.1"; gene_type "lncRNA"; gene_name "4930434B07Rik"; transcript_type "lncRNA"; transcript_name "4930434B07Rik-212"; exon_number 1; exon_id "ENSMUSE00001577054.1"; level 2; mgi_id "MGI:1921223"; tag "TAGENE"; havana_gene "OTTMUSG00000048351.1";
chr1	HAVANA	transcript	90081262	90087187	0	+	.	gene_id "ENSMUSG00000100850.3"; transcript_id "ENSMUST00000291492.1"; gene_type "lncRNA"; gene_name "4930434B07Rik"; transcript_type "lncRNA"; transcript_name "4930434B07Rik-211"; level 2; mgi_id "MGI:1921223"; tag "TAGENE"; havana_gene "OTTMUSG00000048351.1";
chr1	HAVANA	transcript	90081262	90087187	0	+	.	gene_id "ENSMUSG00000100850.3"; transcript_id "ENSMUST00000291493.1"; gene_type "lncRNA"; gene_name "4930434B07Rik"; transcript_type "lncRNA"; transcript_name "4930434B07Rik-212"; level 2; mgi_id "MGI:1921223"; tag "TAGENE"; havana_gene "OTTMUSG00000048351.1";
chr1	HAVANA	exon	90081267	90082355	0	+	.	gene_id "ENSMUSG00000100850.3"; transcript_id "ENSMUST00000291494.1"; gene_type "lncRNA"; gene_name "4930434B07Rik"; transcript_type "lncRNA"; transcript_name "4930434B07Rik-213"; exon_number 1; exon_id "ENSMUSE00001577052.1"; level 2; mgi_id "MGI:1921223"; tag "TAGENE"; havana_gene "OTTMUSG00000048351.1";
chr1	HAVANA	transcript	90081267	90087187	0	+	.	gene_id "ENSMUSG00000100850.3"; transcript_id "ENSMUST00000291494.1"; gene_type "lncRNA"; gene_name "4930434B07Rik"; transcript_type "lncRNA"; transcript_name "4930434B07Rik-213"; level 2; mgi_id "MGI:1921223"; tag "TAGENE"; havana_gene "OTTMUSG00000048351.1";
chr1	HAVANA	exon	90081282	90081460	0	+	.	gene_id "ENSMUSG00000100850.3"; transcript_id "ENSMUST00000291495.1"; gene_type "lncRNA"; gene_name "4930434B07Rik"; transcript_type "lncRNA"; transcript_name "4930434B07Rik-214"; exon_number 1; exon_id "ENSMUSE00001577058.1"; level 2; mgi_id "MGI:1921223"; tag "TAGENE"; havana_gene "OTTMUSG00000048351.1";
chr1	HAVANA	transcript	90081282	90087187	0	+	.	gene_id "ENSMUSG00000100850.3"; transcript_id "ENSMUST00000291495.1"; gene_type "lncRNA"; gene_name "4930434B07Rik"; transcript_type "lncRNA"; transcript_name "4930434B07Rik-214"; level 2; mgi_id "MGI:1921223"; tag "TAGENE"; havana_gene "OTTMUSG00000048351.1";
chr1	HAVANA	exon	90081293	90081460	0	+	.	gene_id "ENSMUSG00000100850.3"; transcript_id "ENSMUST00000291499.1"; gene_type "lncRNA"; gene_name "4930434B07Rik"; transcript_type "lncRNA"; transcript_name "4930434B07Rik-218"; exon_number 1; exon_id "ENSMUSE00001577068.1"; level 2; mgi_id "MGI:1921223"; tag "TAGENE"; havana_gene "OTTMUSG00000048351.1";
chr1	HAVANA	exon	90081293	90081460	0	+	.	gene_id "ENSMUSG00000100850.3"; transcript_id "ENSMUST00000291496.1"; gene_type "lncRNA"; gene_name "4930434B07Rik"; transcript_type "lncRNA"; transcript_name "4930434B07Rik-215"; exon_number 1; exon_id "ENSMUSE00001577068.1"; level 2; mgi_id "MGI:1921223"; tag "TAGENE"; havana_gene "OTTMUSG00000048351.1";
chr1	HAVANA	transcript	90081293	90082285	0	+	.	gene_id "ENSMUSG00000100850.3"; transcript_id "ENSMUST00000291499.1"; gene_type "lncRNA"; gene_name "4930434B07Rik"; transcript_type "lncRNA"; transcript_name "4930434B07Rik-218"; level 2; mgi_id "MGI:1921223"; tag "TAGENE"; havana_gene "OTTMUSG00000048351.1";
chr1	HAVANA	transcript	90081293	90087187	0	+	.	gene_id "ENSMUSG00000100850.3"; transcript_id "ENSMUST00000291496.1"; gene_type "lncRNA"; gene_name "4930434B07Rik"; transcript_type "lncRNA"; transcript_name "4930434B07Rik-215"; level 2; mgi_id "MGI:1921223"; tag "TAGENE"; havana_gene "OTTMUSG00000048351.1";
chr1	HAVANA	exon	90081298	90081460	0	+	.	gene_id "ENSMUSG00000100850.3"; transcript_id "ENSMUST00000291497.1"; gene_type "lncRNA"; gene_name "4930434B07Rik"; transcript_type "lncRNA"; transcript_name "4930434B07Rik-216"; exon_number 1; exon_id "ENSMUSE00001577051.1"; level 2; mgi_id "MGI:1921223"; tag "TAGENE"; havana_gene "OTTMUSG00000048351.1";
chr1	HAVANA	transcript	90081298	90087187	0	+	.	gene_id "ENSMUSG00000100850.3"; transcript_id "ENSMUST00000291497.1"; gene_type "lncRNA"; gene_name "4930434B07Rik"; transcript_type "lncRNA"; transcript_name "4930434B07Rik-216"; level 2; mgi_id "MGI:1921223"; tag "TAGENE"; havana_gene "OTTMUSG00000048351.1";
chr1	HAVANA	exon	90081300	90081339	0	+	.	gene_id "ENSMUSG00000100850.3"; transcript_id "ENSMUST00000291498.1"; gene_type "lncRNA"; gene_name "4930434B07Rik"; transcript_type "lncRNA"; transcript_name "4930434B07Rik-217"; exon_number 1; exon_id "ENSMUSE00001577069.1"; level 2; mgi_id "MGI:1921223"; tag "TAGENE"; havana_gene "OTTMUSG00000048351.1";
chr1	HAVANA	transcript	90081300	90087187	0	+	.	gene_id "ENSMUSG00000100850.3"; transcript_id "ENSMUST00000291498.1"; gene_type "lncRNA"; gene_name "4930434B07Rik"; transcript_type "lncRNA"; transcript_name "4930434B07Rik-217"; level 2; mgi_id "MGI:1921223"; tag "TAGENE"; havana_gene "OTTMUSG00000048351.1";
chr1	HAVANA	exon	90081795	90081979	0	+	.	gene_id "ENSMUSG00000100850.3"; transcript_id "ENSMUST00000291486.1"; gene_type "lncRNA"; gene_name "4930434B07Rik"; transcript_type "lncRNA"; transcript_name "4930434B07Rik-205"; exon_number 2; exon_id "ENSMUSE00001577055.1"; level 2; mgi_id "MGI:1921223"; tag "TAGENE"; havana_gene "OTTMUSG00000048351.1";
chr1	HAVANA	exon	90081795	90081979	0	+	.	gene_id "ENSMUSG00000100850.3"; transcript_id "ENSMUST00000291488.1"; gene_type "lncRNA"; gene_name "4930434B07Rik"; transcript_type "lncRNA"; transcript_name "4930434B07Rik-207"; exon_number 2; exon_id "ENSMUSE00001577055.1"; level 2; mgi_id "MGI:1921223"; tag "basic"; tag "TAGENE"; havana_gene "OTTMUSG00000048351.1";
chr1	HAVANA	exon	90081795	90081979	0	+	.	gene_id "ENSMUSG00000100850.3"; transcript_id "ENSMUST00000291491.1"; gene_type "lncRNA"; gene_name "4930434B07Rik"; transcript_type "lncRNA"; transcript_name "4930434B07Rik-210"; exon_number 2; exon_id "ENSMUSE00001577055.1"; level 2; mgi_id "MGI:1921223"; tag "TAGENE"; havana_gene "OTTMUSG00000048351.1";
chr1	HAVANA	exon	90081795	90081979	0	+	.	gene_id "ENSMUSG00000100850.3"; transcript_id "ENSMUST00000291498.1"; gene_type "lncRNA"; gene_name "4930434B07Rik"; transcript_type "lncRNA"; transcript_name "4930434B07Rik-217"; exon_number 2; exon_id "ENSMUSE00001577055.1"; level 2; mgi_id "MGI:1921223"; tag "TAGENE"; havana_gene "OTTMUSG00000048351.1";
chr1	HAVANA	exon	90081795	90082011	0	+	.	gene_id "ENSMUSG00000100850.3"; transcript_id "ENSMUST00000291497.1"; gene_type "lncRNA"; gene_name "4930434B07Rik"; transcript_type "lncRNA"; transcript_name "4930434B07Rik-216"; exon_number 2; exon_id "ENSMUSE00001577049.1"; level 2; mgi_id "MGI:1921223"; tag "TAGENE"; havana_gene "OTTMUSG00000048351.1";
chr1	HAVANA	exon	90081795	90082285	0	+	.	gene_id "ENSMUSG00000100850.3"; transcript_id "ENSMUST00000291499.1"; gene_type "lncRNA"; gene_name "4930434B07Rik"; transcript_type "lncRNA"; transcript_name "4930434B07Rik-218"; exon_number 2; exon_id "ENSMUSE00001577048.1"; level 2; mgi_id "MGI:1921223"; tag "TAGENE"; havana_gene "OTTMUSG00000048351.1";
chr1	HAVANA	exon	90081877	90081979	0	+	.	gene_id "ENSMUSG00000100850.3"; transcript_id "ENSMUST00000291489.1"; gene_type "lncRNA"; gene_name "4930434B07Rik"; transcript_type "lncRNA"; transcript_name "4930434B07Rik-208"; exon_number 2; exon_id "ENSMUSE00001577063.1"; level 2; mgi_id "MGI:1921223"; tag "basic"; tag "TAGENE"; havana_gene "OTTMUSG00000048351.1";
chr1	HAVANA	exon	90081877	90081979	0	+	.	gene_id "ENSMUSG00000100850.3"; transcript_id "ENSMUST00000291490.1"; gene_type "lncRNA"; gene_name "4930434B07Rik"; transcript_type "lncRNA"; transcript_name "4930434B07Rik-209"; exon_number 2; exon_id "ENSMUSE00001577063.1"; level 2; mgi_id "MGI:1921223"; tag "TAGENE"; havana_gene "OTTMUSG00000048351.1";
chr1	HAVANA	exon	90081877	90081979	0	+	.	gene_id "ENSMUSG00000100850.3"; transcript_id "ENSMUST00000291495.1"; gene_type "lncRNA"; gene_name "4930434B07Rik"; transcript_type "lncRNA"; transcript_name "4930434B07Rik-214"; exon_number 2; exon_id "ENSMUSE00001577063.1"; level 2; mgi_id "MGI:1921223"; tag "TAGENE"; havana_gene "OTTMUSG00000048351.1";
chr1	HAVANA	exon	90081877	90081979	0	+	.	gene_id "ENSMUSG00000100850.3"; transcript_id "ENSMUST00000291496.1"; gene_type "lncRNA"; gene_name "4930434B07Rik"; transcript_type "lncRNA"; transcript_name "4930434B07Rik-215"; exon_number 2; exon_id "ENSMUSE00001577063.1"; level 2; mgi_id "MGI:1921223"; tag "TAGENE"; havana_gene "OTTMUSG00000048351.1";
chr1	HAVANA	exon	90082117	90082355	0	+	.	gene_id "ENSMUSG00000100850.3"; transcript_id "ENSMUST00000291488.1"; gene_type "lncRNA"; gene_name "4930434B07Rik"; transcript_type "lncRNA"; transcript_name "4930434B07Rik-207"; exon_number 3; exon_id "ENSMUSE00001577070.1"; level 2; mgi_id "MGI:1921223"; tag "basic"; tag "TAGENE"; havana_gene "OTTMUSG00000048351.1";
chr1	HAVANA	exon	90082117	90082355	0	+	.	gene_id "ENSMUSG00000100850.3"; transcript_id "ENSMUST00000291489.1"; gene_type "lncRNA"; gene_name "4930434B07Rik"; transcript_type "lncRNA"; transcript_name "4930434B07Rik-208"; exon_number 3; exon_id "ENSMUSE00001577070.1"; level 2; mgi_id "MGI:1921223"; tag "basic"; tag "TAGENE"; havana_gene "OTTMUSG00000048351.1";
chr1	HAVANA	exon	90082117	90082355	0	+	.	gene_id "ENSMUSG00000100850.3"; transcript_id "ENSMUST00000291493.1"; gene_type "lncRNA"; gene_name "4930434B07Rik"; transcript_type "lncRNA"; transcript_name "4930434B07Rik-212"; exon_number 2; exon_id "ENSMUSE00001577070.1"; level 2; mgi_id "MGI:1921223"; tag "TAGENE"; havana_gene "OTTMUSG00000048351.1";
chr1	HAVANA	exon	90082117	90082355	0	+	.	gene_id "ENSMUSG00000100850.3"; transcript_id "ENSMUST00000291496.1"; gene_type "lncRNA"; gene_name "4930434B07Rik"; transcript_type "lncRNA"; transcript_name "4930434B07Rik-215"; exon_number 3; exon_id "ENSMUSE00001577070.1"; level 2; mgi_id "MGI:1921223"; tag "TAGENE"; havana_gene "OTTMUSG00000048351.1";
chr1	HAVANA	exon	90082117	90082355	0	+	.	gene_id "ENSMUSG00000100850.3"; transcript_id "ENSMUST00000291497.1"; gene_type "lncRNA"; gene_name "4930434B07Rik"; transcript_type "lncRNA"; transcript_name "4930434B07Rik-216"; exon_number 3; exon_id "ENSMUSE00001577070.1"; level 2; mgi_id "MGI:1921223"; tag "TAGENE"; havana_gene "OTTMUSG00000048351.1";
chr1	HAVANA	exon	90082117	90082355	0	+	.	gene_id "ENSMUSG00000100850.3"; transcript_id "ENSMUST00000291498.1"; gene_type "lncRNA"; gene_name "4930434B07Rik"; transcript_type "lncRNA"; transcript_name "4930434B07Rik-217"; exon_number 3; exon_id "ENSMUSE00001577070.1"; level 2; mgi_id "MGI:1921223"; tag "TAGENE"; havana_gene "OTTMUSG00000048351.1";
chr1	HAVANA	exon	90086795	90087187	0	+	.	gene_id "ENSMUSG00000100850.3"; transcript_id "ENSMUST00000291483.1"; gene_type "lncRNA"; gene_name "4930434B07Rik"; transcript_type "lncRNA"; transcript_name "4930434B07Rik-202"; exon_number 2; exon_id "ENSMUSE00001577053.1"; level 2; mgi_id "MGI:1921223"; tag "Ensembl_canonical"; tag "GENCODE_Primary"; tag "TAGENE"; havana_gene "OTTMUSG00000048351.1";
chr1	HAVANA	exon	90086795	90087187	0	+	.	gene_id "ENSMUSG00000100850.3"; transcript_id "ENSMUST00000291484.1"; gene_type "lncRNA"; gene_name "4930434B07Rik"; transcript_type "lncRNA"; transcript_name "4930434B07Rik-203"; exon_number 2; exon_id "ENSMUSE00001577053.1"; level 2; mgi_id "MGI:1921223"; tag "TAGENE"; havana_gene "OTTMUSG00000048351.1";
chr1	HAVANA	exon	90086795	90087187	0	+	.	gene_id "ENSMUSG00000100850.3"; transcript_id "ENSMUST00000291486.1"; gene_type "lncRNA"; gene_name "4930434B07Rik"; transcript_type "lncRNA"; transcript_name "4930434B07Rik-205"; exon_number 3; exon_id "ENSMUSE00001577053.1"; level 2; mgi_id "MGI:1921223"; tag "TAGENE"; havana_gene "OTTMUSG00000048351.1";
chr1	HAVANA	exon	90086795	90087187	0	+	.	gene_id "ENSMUSG00000100850.3"; transcript_id "ENSMUST00000291488.1"; gene_type "lncRNA"; gene_name "4930434B07Rik"; transcript_type "lncRNA"; transcript_name "4930434B07Rik-207"; exon_number 4; exon_id "ENSMUSE00001577053.1"; level 2; mgi_id "MGI:1921223"; tag "basic"; tag "TAGENE"; havana_gene "OTTMUSG00000048351.1";
chr1	HAVANA	exon	90086795	90087187	0	+	.	gene_id "ENSMUSG00000100850.3"; transcript_id "ENSMUST00000291490.1"; gene_type "lncRNA"; gene_name "4930434B07Rik"; transcript_type "lncRNA"; transcript_name "4930434B07Rik-209"; exon_number 3; exon_id "ENSMUSE00001577053.1"; level 2; mgi_id "MGI:1921223"; tag "TAGENE"; havana_gene "OTTMUSG00000048351.1";
chr1	HAVANA	exon	90086795	90087187	0	+	.	gene_id "ENSMUSG00000100850.3"; transcript_id "ENSMUST00000291491.1"; gene_type "lncRNA"; gene_name "4930434B07Rik"; transcript_type "lncRNA"; transcript_name "4930434B07Rik-210"; exon_number 3; exon_id "ENSMUSE00001577053.1"; level 2; mgi_id "MGI:1921223"; tag "TAGENE"; havana_gene "OTTMUSG00000048351.1";
chr1	HAVANA	exon	90086795	90087187	0	+	.	gene_id "ENSMUSG00000100850.3"; transcript_id "ENSMUST00000291492.1"; gene_type "lncRNA"; gene_name "4930434B07Rik"; transcript_type "lncRNA"; transcript_name "4930434B07Rik-211"; exon_number 2; exon_id "ENSMUSE00001577053.1"; level 2; mgi_id "MGI:1921223"; tag "TAGENE"; havana_gene "OTTMUSG00000048351.1";
chr1	HAVANA	exon	90086795	90087187	0	+	.	gene_id "ENSMUSG00000100850.3"; transcript_id "ENSMUST00000291493.1"; gene_type "lncRNA"; gene_name "4930434B07Rik"; transcript_type "lncRNA"; transcript_name "4930434B07Rik-212"; exon_number 3; exon_id "ENSMUSE00001577053.1"; level 2; mgi_id "MGI:1921223"; tag "TAGENE"; havana_gene "OTTMUSG00000048351.1";
chr1	HAVANA	exon	90086795	90087187	0	+	.	gene_id "ENSMUSG00000100850.3"; transcript_id "ENSMUST00000291494.1"; gene_type "lncRNA"; gene_name "4930434B07Rik"; transcript_type "lncRNA"; transcript_name "4930434B07Rik-213"; exon_number 2; exon_id "ENSMUSE00001577053.1"; level 2; mgi_id "MGI:1921223"; tag "TAGENE"; havana_gene "OTTMUSG00000048351.1";
chr1	HAVANA	exon	90086795	90087187	0	+	.	gene_id "ENSMUSG00000100850.3"; transcript_id "ENSMUST00000291495.1"; gene_type "lncRNA"; gene_name "4930434B07Rik"; transcript_type "lncRNA"; transcript_name "4930434B07Rik-214"; exon_number 3; exon_id "ENSMUSE00001577053.1"; level 2; mgi_id "MGI:1921223"; tag "TAGENE"; havana_gene "OTTMUSG00000048351.1";
chr1	HAVANA	exon	90086795	90087187	0	+	.	gene_id "ENSMUSG00000100850.3"; transcript_id "ENSMUST00000291496.1"; gene_type "lncRNA"; gene_name "4930434B07Rik"; transcript_type "lncRNA"; transcript_name "4930434B07Rik-215"; exon_number 4; exon_id "ENSMUSE00001577053.1"; level 2; mgi_id "MGI:1921223"; tag "TAGENE"; havana_gene "OTTMUSG00000048351.1";
chr1	HAVANA	exon	90086795	90087187	0	+	.	gene_id "ENSMUSG00000100850.3"; transcript_id "ENSMUST00000291497.1"; gene_type "lncRNA"; gene_name "4930434B07Rik"; transcript_type "lncRNA"; transcript_name "4930434B07Rik-216"; exon_number 4; exon_id "ENSMUSE00001577053.1"; level 2; mgi_id "MGI:1921223"; tag "TAGENE"; havana_gene "OTTMUSG00000048351.1";
chr1	HAVANA	exon	90086795	90087187	0	+	.	gene_id "ENSMUSG00000100850.3"; transcript_id "ENSMUST00000291498.1"; gene_type "lncRNA"; gene_name "4930434B07Rik"; transcript_type "lncRNA"; transcript_name "4930434B07Rik-217"; exon_number 4; exon_id "ENSMUSE00001577053.1"; level 2; mgi_id "MGI:1921223"; tag "TAGENE"; havana_gene "OTTMUSG00000048351.1";
chr1	HAVANA	exon	90086795	90087188	0	+	.	gene_id "ENSMUSG00000100850.3"; transcript_id "ENSMUST00000291489.1"; gene_type "lncRNA"; gene_name "4930434B07Rik"; transcript_type "lncRNA"; transcript_name "4930434B07Rik-208"; exon_number 4; exon_id "ENSMUSE00001577062.1"; level 2; mgi_id "MGI:1921223"; tag "basic"; tag "TAGENE"; havana_gene "OTTMUSG00000048351.1";
chr1	ENSEMBL_gcm37	exon	90086795	90087188	0.0952631145602805	+	.	gene_id "ENSMUSG00000100850.3"; transcript_id "ENSMUSG00000100850.3_tx_4"; exon_id "chr1_90086795_90087188_+"; exonnum "3"; txlen "730";
chr1	ENSEMBL_gcm37	exon	90086795	90087188	0.0332879719374215	+	.	gene_id "ENSMUSG00000100850.3"; transcript_id "ENSMUSG00000100850.3_tx_7"; exon_id "chr1_90086795_90087188_+"; exonnum "2"; txlen "501";
chr1	HAVANA	exon	90086795	90087193	0	+	.	gene_id "ENSMUSG00000100850.3"; transcript_id "ENSMUST00000190254.3"; gene_type "lncRNA"; gene_name "4930434B07Rik"; transcript_type "lncRNA"; transcript_name "4930434B07Rik-201"; exon_number 2; exon_id "ENSMUSE00001577061.1"; level 2; transcript_support_level "1"; mgi_id "MGI:1921223"; tag "basic"; tag "TAGENE"; havana_gene "OTTMUSG00000048351.1"; havana_transcript "OTTMUST00000123992.1";
chr1	HAVANA	exon	90086795	90087195	0	+	.	gene_id "ENSMUSG00000100850.3"; transcript_id "ENSMUST00000291485.1"; gene_type "lncRNA"; gene_name "4930434B07Rik"; transcript_type "lncRNA"; transcript_name "4930434B07Rik-204"; exon_number 2; exon_id "ENSMUSE00001577056.1"; level 2; mgi_id "MGI:1921223"; tag "TAGENE"; havana_gene "OTTMUSG00000048351.1";
chr1	HAVANA	exon	90086795	90087195	0	+	.	gene_id "ENSMUSG00000100850.3"; transcript_id "ENSMUST00000291487.1"; gene_type "lncRNA"; gene_name "4930434B07Rik"; transcript_type "lncRNA"; transcript_name "4930434B07Rik-206"; exon_number 2; exon_id "ENSMUSE00001577056.1"; level 2; mgi_id "MGI:1921223"; tag "TAGENE"; havana_gene "OTTMUSG00000048351.1";
chr1	HAVANA	exon	90131702	90131809	0	+	.	gene_id "ENSMUSG00000044337.6"; transcript_id "ENSMUST00000065587.5"; gene_type "protein_coding"; gene_name "Ackr3"; transcript_type "protein_coding"; transcript_name "Ackr3-201"; exon_number 1; exon_id "ENSMUSE00000849500.2"; level 2; protein_id "ENSMUSP00000069114.5"; transcript_support_level "1"; mgi_id "MGI:109562"; tag "basic"; tag "Ensembl_canonical"; tag "GENCODE_Primary"; tag "appris_principal_1"; tag "CCDS"; ccdsid "CCDS15152.1"; havana_gene "OTTMUSG00000029162.1"; havana_transcript "OTTMUST00000072324.1";
chr1	HAVANA	UTR	90131702	90131809	0	+	.	gene_id "ENSMUSG00000044337.6"; transcript_id "ENSMUST00000065587.5"; gene_type "protein_coding"; gene_name "Ackr3"; transcript_type "protein_coding"; transcript_name "Ackr3-201"; exon_number 1; exon_id "ENSMUSE00000849500.2"; level 2; protein_id "ENSMUSP00000069114.5"; transcript_support_level "1"; mgi_id "MGI:109562"; tag "basic"; tag "Ensembl_canonical"; tag "GENCODE_Primary"; tag "appris_principal_1"; tag "CCDS"; ccdsid "CCDS15152.1"; havana_gene "OTTMUSG00000029162.1"; havana_transcript "OTTMUST00000072324.1";
chr1	HAVANA	gene	90131702	90144473	0	+	.	gene_id "ENSMUSG00000044337.6"; gene_type "protein_coding"; gene_name "Ackr3"; level 2; mgi_id "MGI:109562"; havana_gene "OTTMUSG00000029162.1";
chr1	HAVANA	transcript	90131702	90144473	0	+	.	gene_id "ENSMUSG00000044337.6"; transcript_id "ENSMUST00000065587.5"; gene_type "protein_coding"; gene_name "Ackr3"; transcript_type "protein_coding"; transcript_name "Ackr3-201"; level 2; protein_id "ENSMUSP00000069114.5"; transcript_support_level "1"; mgi_id "MGI:109562"; tag "basic"; tag "Ensembl_canonical"; tag "GENCODE_Primary"; tag "appris_principal_1"; tag "CCDS"; ccdsid "CCDS15152.1"; havana_gene "OTTMUSG00000029162.1"; havana_transcript "OTTMUST00000072324.1";
chr1	HAVANA	exon	90131728	90131809	0	+	.	gene_id "ENSMUSG00000044337.6"; transcript_id "ENSMUST00000159654.2"; gene_type "protein_coding"; gene_name "Ackr3"; transcript_type "protein_coding"; transcript_name "Ackr3-202"; exon_number 1; exon_id "ENSMUSE00000516857.4"; level 2; protein_id "ENSMUSP00000135668.2"; transcript_support_level "3"; mgi_id "MGI:109562"; tag "mRNA_end_NF"; tag "cds_end_NF"; tag "alternative_5_UTR"; havana_gene "OTTMUSG00000029162.1"; havana_transcript "OTTMUST00000072325.1";
chr1	HAVANA	UTR	90131728	90131809	0	+	.	gene_id "ENSMUSG00000044337.6"; transcript_id "ENSMUST00000159654.2"; gene_type "protein_coding"; gene_name "Ackr3"; transcript_type "protein_coding"; transcript_name "Ackr3-202"; exon_number 1; exon_id "ENSMUSE00000516857.4"; level 2; protein_id "ENSMUSP00000135668.2"; transcript_support_level "3"; mgi_id "MGI:109562"; tag "mRNA_end_NF"; tag "cds_end_NF"; tag "alternative_5_UTR"; havana_gene "OTTMUSG00000029162.1"; havana_transcript "OTTMUST00000072325.1";
chr1	HAVANA	transcript	90131728	90141555	0	+	.	gene_id "ENSMUSG00000044337.6"; transcript_id "ENSMUST00000159654.2"; gene_type "protein_coding"; gene_name "Ackr3"; transcript_type "protein_coding"; transcript_name "Ackr3-202"; level 2; protein_id "ENSMUSP00000135668.2"; transcript_support_level "3"; mgi_id "MGI:109562"; tag "mRNA_end_NF"; tag "cds_end_NF"; tag "alternative_5_UTR"; havana_gene "OTTMUSG00000029162.1"; havana_transcript "OTTMUST00000072325.1";
chr1	HAVANA	exon	90137310	90137592	0	+	.	gene_id "ENSMUSG00000044337.6"; transcript_id "ENSMUST00000159654.2"; gene_type "protein_coding"; gene_name "Ackr3"; transcript_type "protein_coding"; transcript_name "Ackr3-202"; exon_number 2; exon_id "ENSMUSE00000848331.2"; level 2; protein_id "ENSMUSP00000135668.2"; transcript_support_level "3"; mgi_id "MGI:109562"; tag "mRNA_end_NF"; tag "cds_end_NF"; tag "alternative_5_UTR"; havana_gene "OTTMUSG00000029162.1"; havana_transcript "OTTMUST00000072325.1";
chr1	HAVANA	UTR	90137310	90137592	0	+	.	gene_id "ENSMUSG00000044337.6"; transcript_id "ENSMUST00000159654.2"; gene_type "protein_coding"; gene_name "Ackr3"; transcript_type "protein_coding"; transcript_name "Ackr3-202"; exon_number 2; exon_id "ENSMUSE00000848331.2"; level 2; protein_id "ENSMUSP00000135668.2"; transcript_support_level "3"; mgi_id "MGI:109562"; tag "mRNA_end_NF"; tag "cds_end_NF"; tag "alternative_5_UTR"; havana_gene "OTTMUSG00000029162.1"; havana_transcript "OTTMUST00000072325.1";
chr1	HAVANA	UTR	90141517	90141542	0	+	.	gene_id "ENSMUSG00000044337.6"; transcript_id "ENSMUST00000065587.5"; gene_type "protein_coding"; gene_name "Ackr3"; transcript_type "protein_coding"; transcript_name "Ackr3-201"; exon_number 2; exon_id "ENSMUSE00000494793.4"; level 2; protein_id "ENSMUSP00000069114.5"; transcript_support_level "1"; mgi_id "MGI:109562"; tag "basic"; tag "Ensembl_canonical"; tag "GENCODE_Primary"; tag "appris_principal_1"; tag "CCDS"; ccdsid "CCDS15152.1"; havana_gene "OTTMUSG00000029162.1"; havana_transcript "OTTMUST00000072324.1";
chr1	HAVANA	UTR	90141517	90141542	0	+	.	gene_id "ENSMUSG00000044337.6"; transcript_id "ENSMUST00000159654.2"; gene_type "protein_coding"; gene_name "Ackr3"; transcript_type "protein_coding"; transcript_name "Ackr3-202"; exon_number 3; exon_id "ENSMUSE00000851324.2"; level 2; protein_id "ENSMUSP00000135668.2"; transcript_support_level "3"; mgi_id "MGI:109562"; tag "mRNA_end_NF"; tag "cds_end_NF"; tag "alternative_5_UTR"; havana_gene "OTTMUSG00000029162.1"; havana_transcript "OTTMUST00000072325.1";
chr1	HAVANA	exon	90141517	90141555	0	+	.	gene_id "ENSMUSG00000044337.6"; transcript_id "ENSMUST00000159654.2"; gene_type "protein_coding"; gene_name "Ackr3"; transcript_type "protein_coding"; transcript_name "Ackr3-202"; exon_number 3; exon_id "ENSMUSE00000851324.2"; level 2; protein_id "ENSMUSP00000135668.2"; transcript_support_level "3"; mgi_id "MGI:109562"; tag "mRNA_end_NF"; tag "cds_end_NF"; tag "alternative_5_UTR"; havana_gene "OTTMUSG00000029162.1"; havana_transcript "OTTMUST00000072325.1";
chr1	HAVANA	exon	90141517	90144473	0	+	.	gene_id "ENSMUSG00000044337.6"; transcript_id "ENSMUST00000065587.5"; gene_type "protein_coding"; gene_name "Ackr3"; transcript_type "protein_coding"; transcript_name "Ackr3-201"; exon_number 2; exon_id "ENSMUSE00000494793.4"; level 2; protein_id "ENSMUSP00000069114.5"; transcript_support_level "1"; mgi_id "MGI:109562"; tag "basic"; tag "Ensembl_canonical"; tag "GENCODE_Primary"; tag "appris_principal_1"; tag "CCDS"; ccdsid "CCDS15152.1"; havana_gene "OTTMUSG00000029162.1"; havana_transcript "OTTMUST00000072324.1";
chr1	HAVANA	start_codon	90141543	90141545	0	+	0	gene_id "ENSMUSG00000044337.6"; transcript_id "ENSMUST00000065587.5"; gene_type "protein_coding"; gene_name "Ackr3"; transcript_type "protein_coding"; transcript_name "Ackr3-201"; exon_number 2; exon_id "ENSMUSE00000494793.4"; level 2; protein_id "ENSMUSP00000069114.5"; transcript_support_level "1"; mgi_id "MGI:109562"; tag "basic"; tag "Ensembl_canonical"; tag "GENCODE_Primary"; tag "appris_principal_1"; tag "CCDS"; ccdsid "CCDS15152.1"; havana_gene "OTTMUSG00000029162.1"; havana_transcript "OTTMUST00000072324.1";
chr1	HAVANA	start_codon	90141543	90141545	0	+	0	gene_id "ENSMUSG00000044337.6"; transcript_id "ENSMUST00000159654.2"; gene_type "protein_coding"; gene_name "Ackr3"; transcript_type "protein_coding"; transcript_name "Ackr3-202"; exon_number 3; exon_id "ENSMUSE00000851324.2"; level 2; protein_id "ENSMUSP00000135668.2"; transcript_support_level "3"; mgi_id "MGI:109562"; tag "mRNA_end_NF"; tag "cds_end_NF"; tag "alternative_5_UTR"; havana_gene "OTTMUSG00000029162.1"; havana_transcript "OTTMUST00000072325.1";
chr1	HAVANA	CDS	90141543	90141555	0	+	0	gene_id "ENSMUSG00000044337.6"; transcript_id "ENSMUST00000159654.2"; gene_type "protein_coding"; gene_name "Ackr3"; transcript_type "protein_coding"; transcript_name "Ackr3-202"; exon_number 3; exon_id "ENSMUSE00000851324.2"; level 2; protein_id "ENSMUSP00000135668.2"; transcript_support_level "3"; mgi_id "MGI:109562"; tag "mRNA_end_NF"; tag "cds_end_NF"; tag "alternative_5_UTR"; havana_gene "OTTMUSG00000029162.1"; havana_transcript "OTTMUST00000072325.1";
chr1	HAVANA	CDS	90141543	90142628	0	+	0	gene_id "ENSMUSG00000044337.6"; transcript_id "ENSMUST00000065587.5"; gene_type "protein_coding"; gene_name "Ackr3"; transcript_type "protein_coding"; transcript_name "Ackr3-201"; exon_number 2; exon_id "ENSMUSE00000494793.4"; level 2; protein_id "ENSMUSP00000069114.5"; transcript_support_level "1"; mgi_id "MGI:109562"; tag "basic"; tag "Ensembl_canonical"; tag "GENCODE_Primary"; tag "appris_principal_1"; tag "CCDS"; ccdsid "CCDS15152.1"; havana_gene "OTTMUSG00000029162.1"; havana_transcript "OTTMUST00000072324.1";
chr1	HAVANA	stop_codon	90142629	90142631	0	+	0	gene_id "ENSMUSG00000044337.6"; transcript_id "ENSMUST00000065587.5"; gene_type "protein_coding"; gene_name "Ackr3"; transcript_type "protein_coding"; transcript_name "Ackr3-201"; exon_number 2; exon_id "ENSMUSE00000494793.4"; level 2; protein_id "ENSMUSP00000069114.5"; transcript_support_level "1"; mgi_id "MGI:109562"; tag "basic"; tag "Ensembl_canonical"; tag "GENCODE_Primary"; tag "appris_principal_1"; tag "CCDS"; ccdsid "CCDS15152.1"; havana_gene "OTTMUSG00000029162.1"; havana_transcript "OTTMUST00000072324.1";
chr1	HAVANA	UTR	90142629	90144473	0	+	.	gene_id "ENSMUSG00000044337.6"; transcript_id "ENSMUST00000065587.5"; gene_type "protein_coding"; gene_name "Ackr3"; transcript_type "protein_coding"; transcript_name "Ackr3-201"; exon_number 2; exon_id "ENSMUSE00000494793.4"; level 2; protein_id "ENSMUSP00000069114.5"; transcript_support_level "1"; mgi_id "MGI:109562"; tag "basic"; tag "Ensembl_canonical"; tag "GENCODE_Primary"; tag "appris_principal_1"; tag "CCDS"; ccdsid "CCDS15152.1"; havana_gene "OTTMUSG00000029162.1"; havana_transcript "OTTMUST00000072324.1";
chr1	sragcm37_mid	exon	90154207	90154433	0.043208830117242	+	.	gene_id "ENSMUSG00000044337.6"; transcript_id "ENSMUSG00000044337.6_tx_2"; exon_id "chr1_90154207_90154433_+"; exonnum "1"; txlen "1033";
chr1	sragcm37_mid	exon	90154894	90154959	0.043208830117242	+	.	gene_id "ENSMUSG00000044337.6"; transcript_id "ENSMUSG00000044337.6_tx_2"; exon_id "chr1_90154894_90154959_+"; exonnum "2"; txlen "1033";
chr1	sragcm37_mid	exon	90156425	90156569	0.043208830117242	+	.	gene_id "ENSMUSG00000044337.6"; transcript_id "ENSMUSG00000044337.6_tx_2"; exon_id "chr1_90156425_90156569_+"; exonnum "3"; txlen "1033";
chr1	sragcm37_mid	exon	90158877	90159080	0.043208830117242	+	.	gene_id "ENSMUSG00000044337.6"; transcript_id "ENSMUSG00000044337.6_tx_2"; exon_id "chr1_90158877_90159080_+"; exonnum "4"; txlen "1033";
chr1	sragcm37_ss	exon	90159861	90160251	0.043208830117242	+	.	gene_id "ENSMUSG00000044337.6"; transcript_id "ENSMUSG00000044337.6_tx_2"; exon_id "chr1_90159861_90160251_+"; exonnum "5"; txlen "1033";
chr1	HAVANA	exon	90168415	90168582	0	+	.	gene_id "ENSMUSG00000101028.3"; transcript_id "ENSMUST00000275662.1"; gene_type "lncRNA"; gene_name "Gm28723"; transcript_type "lncRNA"; transcript_name "Gm28723-207"; exon_number 1; exon_id "ENSMUSE00001546361.1"; level 2; mgi_id "MGI:5579429"; tag "TAGENE"; havana_gene "OTTMUSG00000048398.1";
chr1	HAVANA	transcript	90168415	90189311	0	+	.	gene_id "ENSMUSG00000101028.3"; transcript_id "ENSMUST00000275662.1"; gene_type "lncRNA"; gene_name "Gm28723"; transcript_type "lncRNA"; transcript_name "Gm28723-207"; level 2; mgi_id "MGI:5579429"; tag "TAGENE"; havana_gene "OTTMUSG00000048398.1";
chr1	HAVANA	gene	90168415	90232358	0	+	.	gene_id "ENSMUSG00000101028.3"; gene_type "lncRNA"; gene_name "Gm28723"; level 2; mgi_id "MGI:5579429"; havana_gene "OTTMUSG00000048398.1";
chr1	HAVANA	exon	90174494	90174599	0	+	.	gene_id "ENSMUSG00000101028.3"; transcript_id "ENSMUST00000275665.1"; gene_type "lncRNA"; gene_name "Gm28723"; transcript_type "lncRNA"; transcript_name "Gm28723-210"; exon_number 1; exon_id "ENSMUSE00001546477.1"; level 2; mgi_id "MGI:5579429"; tag "TAGENE"; havana_gene "OTTMUSG00000048398.1";
chr1	HAVANA	transcript	90174494	90189514	0	+	.	gene_id "ENSMUSG00000101028.3"; transcript_id "ENSMUST00000275665.1"; gene_type "lncRNA"; gene_name "Gm28723"; transcript_type "lncRNA"; transcript_name "Gm28723-210"; level 2; mgi_id "MGI:5579429"; tag "TAGENE"; havana_gene "OTTMUSG00000048398.1";
chr1	HAVANA	exon	90174768	90174905	0	+	.	gene_id "ENSMUSG00000101028.3"; transcript_id "ENSMUST00000275667.1"; gene_type "lncRNA"; gene_name "Gm28723"; transcript_type "lncRNA"; transcript_name "Gm28723-212"; exon_number 1; exon_id "ENSMUSE00001546438.1"; level 2; mgi_id "MGI:5579429"; tag "basic"; tag "TAGENE"; havana_gene "OTTMUSG00000048398.1";
chr1	HAVANA	transcript	90174768	90189436	0	+	.	gene_id "ENSMUSG00000101028.3"; transcript_id "ENSMUST00000275667.1"; gene_type "lncRNA"; gene_name "Gm28723"; transcript_type "lncRNA"; transcript_name "Gm28723-212"; level 2; mgi_id "MGI:5579429"; tag "basic"; tag "TAGENE"; havana_gene "OTTMUSG00000048398.1";
chr1	HAVANA	exon	90174953	90175192	0	+	.	gene_id "ENSMUSG00000101028.3"; transcript_id "ENSMUST00000275668.1"; gene_type "lncRNA"; gene_name "Gm28723"; transcript_type "lncRNA"; transcript_name "Gm28723-213"; exon_number 1; exon_id "ENSMUSE00001546407.1"; level 2; mgi_id "MGI:5579429"; tag "TAGENE"; havana_gene "OTTMUSG00000048398.1";
chr1	HAVANA	transcript	90174953	90189377	0	+	.	gene_id "ENSMUSG00000101028.3"; transcript_id "ENSMUST00000275668.1"; gene_type "lncRNA"; gene_name "Gm28723"; transcript_type "lncRNA"; transcript_name "Gm28723-213"; level 2; mgi_id "MGI:5579429"; tag "TAGENE"; havana_gene "OTTMUSG00000048398.1";
chr1	HAVANA	exon	90175008	90175192	0	+	.	gene_id "ENSMUSG00000101028.3"; transcript_id "ENSMUST00000275664.1"; gene_type "lncRNA"; gene_name "Gm28723"; transcript_type "lncRNA"; transcript_name "Gm28723-209"; exon_number 1; exon_id "ENSMUSE00001546396.1"; level 2; mgi_id "MGI:5579429"; tag "TAGENE"; havana_gene "OTTMUSG00000048398.1";
chr1	HAVANA	transcript	90175008	90190073	0	+	.	gene_id "ENSMUSG00000101028.3"; transcript_id "ENSMUST00000275664.1"; gene_type "lncRNA"; gene_name "Gm28723"; transcript_type "lncRNA"; transcript_name "Gm28723-209"; level 2; mgi_id "MGI:5579429"; tag "TAGENE"; havana_gene "OTTMUSG00000048398.1";
chr1	HAVANA	exon	90175029	90175192	0	+	.	gene_id "ENSMUSG00000101028.3"; transcript_id "ENSMUST00000275667.1"; gene_type "lncRNA"; gene_name "Gm28723"; transcript_type "lncRNA"; transcript_name "Gm28723-212"; exon_number 2; exon_id "ENSMUSE00001546370.1"; level 2; mgi_id "MGI:5579429"; tag "basic"; tag "TAGENE"; havana_gene "OTTMUSG00000048398.1";
chr1	HAVANA	exon	90175064	90175192	0	+	.	gene_id "ENSMUSG00000101028.3"; transcript_id "ENSMUST00000275672.1"; gene_type "lncRNA"; gene_name "Gm28723"; transcript_type "lncRNA"; transcript_name "Gm28723-217"; exon_number 1; exon_id "ENSMUSE00001546358.1"; level 2; mgi_id "MGI:5579429"; tag "TAGENE"; havana_gene "OTTMUSG00000048398.1";
chr1	HAVANA	transcript	90175064	90189380	0	+	.	gene_id "ENSMUSG00000101028.3"; transcript_id "ENSMUST00000275672.1"; gene_type "lncRNA"; gene_name "Gm28723"; transcript_type "lncRNA"; transcript_name "Gm28723-217"; level 2; mgi_id "MGI:5579429"; tag "TAGENE"; havana_gene "OTTMUSG00000048398.1";
chr1	HAVANA	exon	90175075	90175249	0	+	.	gene_id "ENSMUSG00000101028.3"; transcript_id "ENSMUST00000275669.1"; gene_type "lncRNA"; gene_name "Gm28723"; transcript_type "lncRNA"; transcript_name "Gm28723-214"; exon_number 1; exon_id "ENSMUSE00001546429.1"; level 2; mgi_id "MGI:5579429"; tag "TAGENE"; havana_gene "OTTMUSG00000048398.1";
chr1	HAVANA	transcript	90175075	90189432	0	+	.	gene_id "ENSMUSG00000101028.3"; transcript_id "ENSMUST00000275669.1"; gene_type "lncRNA"; gene_name "Gm28723"; transcript_type "lncRNA"; transcript_name "Gm28723-214"; level 2; mgi_id "MGI:5579429"; tag "TAGENE"; havana_gene "OTTMUSG00000048398.1";
chr1	HAVANA	exon	90175109	90175192	0	+	.	gene_id "ENSMUSG00000101028.3"; transcript_id "ENSMUST00000275700.1"; gene_type "lncRNA"; gene_name "Gm28723"; transcript_type "lncRNA"; transcript_name "Gm28723-245"; exon_number 1; exon_id "ENSMUSE00001546432.1"; level 2; mgi_id "MGI:5579429"; tag "TAGENE"; havana_gene "OTTMUSG00000048398.1";
chr1	HAVANA	exon	90175109	90175192	0	+	.	gene_id "ENSMUSG00000101028.3"; transcript_id "ENSMUST00000275674.1"; gene_type "lncRNA"; gene_name "Gm28723"; transcript_type "lncRNA"; transcript_name "Gm28723-219"; exon_number 1; exon_id "ENSMUSE00001546432.1"; level 2; mgi_id "MGI:5579429"; tag "basic"; tag "TAGENE"; havana_gene "OTTMUSG00000048398.1";
chr1	HAVANA	transcript	90175109	90186315	0	+	.	gene_id "ENSMUSG00000101028.3"; transcript_id "ENSMUST00000275700.1"; gene_type "lncRNA"; gene_name "Gm28723"; transcript_type "lncRNA"; transcript_name "Gm28723-245"; level 2; mgi_id "MGI:5579429"; tag "TAGENE"; havana_gene "OTTMUSG00000048398.1";
chr1	HAVANA	transcript	90175109	90189311	0	+	.	gene_id "ENSMUSG00000101028.3"; transcript_id "ENSMUST00000275674.1"; gene_type "lncRNA"; gene_name "Gm28723"; transcript_type "lncRNA"; transcript_name "Gm28723-219"; level 2; mgi_id "MGI:5579429"; tag "basic"; tag "TAGENE"; havana_gene "OTTMUSG00000048398.1";
chr1	HAVANA	exon	90175123	90175192	0	+	.	gene_id "ENSMUSG00000101028.3"; transcript_id "ENSMUST00000275670.1"; gene_type "lncRNA"; gene_name "Gm28723"; transcript_type "lncRNA"; transcript_name "Gm28723-215"; exon_number 1; exon_id "ENSMUSE00001546404.1"; level 2; mgi_id "MGI:5579429"; tag "TAGENE"; havana_gene "OTTMUSG00000048398.1";
chr1	HAVANA	transcript	90175123	90189468	0	+	.	gene_id "ENSMUSG00000101028.3"; transcript_id "ENSMUST00000275670.1"; gene_type "lncRNA"; gene_name "Gm28723"; transcript_type "lncRNA"; transcript_name "Gm28723-215"; level 2; mgi_id "MGI:5579429"; tag "TAGENE"; havana_gene "OTTMUSG00000048398.1";
chr1	HAVANA	exon	90175131	90175249	0	+	.	gene_id "ENSMUSG00000101028.3"; transcript_id "ENSMUST00000275694.1"; gene_type "lncRNA"; gene_name "Gm28723"; transcript_type "lncRNA"; transcript_name "Gm28723-239"; exon_number 1; exon_id "ENSMUSE00001546379.1"; level 2; mgi_id "MGI:5579429"; tag "basic"; tag "TAGENE"; havana_gene "OTTMUSG00000048398.1";
chr1	HAVANA	transcript	90175131	90189377	0	+	.	gene_id "ENSMUSG00000101028.3"; transcript_id "ENSMUST00000275694.1"; gene_type "lncRNA"; gene_name "Gm28723"; transcript_type "lncRNA"; transcript_name "Gm28723-239"; level 2; mgi_id "MGI:5579429"; tag "basic"; tag "TAGENE"; havana_gene "OTTMUSG00000048398.1";
chr1	HAVANA	exon	90175137	90175192	0	+	.	gene_id "ENSMUSG00000101028.3"; transcript_id "ENSMUST00000275681.1"; gene_type "lncRNA"; gene_name "Gm28723"; transcript_type "lncRNA"; transcript_name "Gm28723-226"; exon_number 1; exon_id "ENSMUSE00001546467.1"; level 2; mgi_id "MGI:5579429"; tag "TAGENE"; havana_gene "OTTMUSG00000048398.1";
chr1	HAVANA	exon	90175137	90175192	0	+	.	gene_id "ENSMUSG00000101028.3"; transcript_id "ENSMUST00000275671.1"; gene_type "lncRNA"; gene_name "Gm28723"; transcript_type "lncRNA"; transcript_name "Gm28723-216"; exon_number 1; exon_id "ENSMUSE00001546467.1"; level 2; mgi_id "MGI:5579429"; tag "TAGENE"; havana_gene "OTTMUSG00000048398.1";
chr1	HAVANA	transcript	90175137	90188976	0	+	.	gene_id "ENSMUSG00000101028.3"; transcript_id "ENSMUST00000275681.1"; gene_type "lncRNA"; gene_name "Gm28723"; transcript_type "lncRNA"; transcript_name "Gm28723-226"; level 2; mgi_id "MGI:5579429"; tag "TAGENE"; havana_gene "OTTMUSG00000048398.1";
chr1	HAVANA	transcript	90175137	90189468	0	+	.	gene_id "ENSMUSG00000101028.3"; transcript_id "ENSMUST00000275671.1"; gene_type "lncRNA"; gene_name "Gm28723"; transcript_type "lncRNA"; transcript_name "Gm28723-216"; level 2; mgi_id "MGI:5579429"; tag "TAGENE"; havana_gene "OTTMUSG00000048398.1";
chr1	HAVANA	exon	90175144	90175249	0	+	.	gene_id "ENSMUSG00000101028.3"; transcript_id "ENSMUST00000275677.1"; gene_type "lncRNA"; gene_name "Gm28723"; transcript_type "lncRNA"; transcript_name "Gm28723-222"; exon_number 1; exon_id "ENSMUSE00001546446.1"; level 2; mgi_id "MGI:5579429"; tag "TAGENE"; havana_gene "OTTMUSG00000048398.1";
chr1	HAVANA	transcript	90175144	90189245	0	+	.	gene_id "ENSMUSG00000101028.3"; transcript_id "ENSMUST00000275677.1"; gene_type "lncRNA"; gene_name "Gm28723"; transcript_type "lncRNA"; transcript_name "Gm28723-222"; level 2; mgi_id "MGI:5579429"; tag "TAGENE"; havana_gene "OTTMUSG00000048398.1";
chr1	HAVANA	exon	90175165	90175363	0	+	.	gene_id "ENSMUSG00000101028.3"; transcript_id "ENSMUST00000275727.1"; gene_type "lncRNA"; gene_name "Gm28723"; transcript_type "lncRNA"; transcript_name "Gm28723-272"; exon_number 1; exon_id "ENSMUSE00001546391.1"; level 2; mgi_id "MGI:5579429"; tag "TAGENE"; havana_gene "OTTMUSG00000048398.1";
chr1	HAVANA	transcript	90175165	90177471	0	+	.	gene_id "ENSMUSG00000101028.3"; transcript_id "ENSMUST00000275727.1"; gene_type "lncRNA"; gene_name "Gm28723"; transcript_type "lncRNA"; transcript_name "Gm28723-272"; level 2; mgi_id "MGI:5579429"; tag "TAGENE"; havana_gene "OTTMUSG00000048398.1";
chr1	HAVANA	exon	90175275	90175363	0	+	.	gene_id "ENSMUSG00000101028.3"; transcript_id "ENSMUST00000275673.1"; gene_type "lncRNA"; gene_name "Gm28723"; transcript_type "lncRNA"; transcript_name "Gm28723-218"; exon_number 1; exon_id "ENSMUSE00001546405.1"; level 2; mgi_id "MGI:5579429"; tag "TAGENE"; havana_gene "OTTMUSG00000048398.1";
chr1	HAVANA	transcript	90175275	90189486	0	+	.	gene_id "ENSMUSG00000101028.3"; transcript_id "ENSMUST00000275673.1"; gene_type "lncRNA"; gene_name "Gm28723"; transcript_type "lncRNA"; transcript_name "Gm28723-218"; level 2; mgi_id "MGI:5579429"; tag "TAGENE"; havana_gene "OTTMUSG00000048398.1";
chr1	HAVANA	exon	90175279	90175363	0	+	.	gene_id "ENSMUSG00000101028.3"; transcript_id "ENSMUST00000275675.1"; gene_type "lncRNA"; gene_name "Gm28723"; transcript_type "lncRNA"; transcript_name "Gm28723-220"; exon_number 1; exon_id "ENSMUSE00001546382.1"; level 2; mgi_id "MGI:5579429"; tag "TAGENE"; havana_gene "OTTMUSG00000048398.1";
chr1	HAVANA	transcript	90175279	90189451	0	+	.	gene_id "ENSMUSG00000101028.3"; transcript_id "ENSMUST00000275675.1"; gene_type "lncRNA"; gene_name "Gm28723"; transcript_type "lncRNA"; transcript_name "Gm28723-220"; level 2; mgi_id "MGI:5579429"; tag "TAGENE"; havana_gene "OTTMUSG00000048398.1";
chr1	HAVANA	exon	90175321	90175363	0	+	.	gene_id "ENSMUSG00000101028.3"; transcript_id "ENSMUST00000275695.1"; gene_type "lncRNA"; gene_name "Gm28723"; transcript_type "lncRNA"; transcript_name "Gm28723-240"; exon_number 1; exon_id "ENSMUSE00001546478.1"; level 2; mgi_id "MGI:5579429"; tag "basic"; tag "TAGENE"; havana_gene "OTTMUSG00000048398.1";
chr1	HAVANA	exon	90175321	90175363	0	+	.	gene_id "ENSMUSG00000101028.3"; transcript_id "ENSMUST00000275676.1"; gene_type "lncRNA"; gene_name "Gm28723"; transcript_type "lncRNA"; transcript_name "Gm28723-221"; exon_number 1; exon_id "ENSMUSE00001546478.1"; level 2; mgi_id "MGI:5579429"; tag "TAGENE"; havana_gene "OTTMUSG00000048398.1";
chr1	HAVANA	transcript	90175321	90189309	0	+	.	gene_id "ENSMUSG00000101028.3"; transcript_id "ENSMUST00000275695.1"; gene_type "lncRNA"; gene_name "Gm28723"; transcript_type "lncRNA"; transcript_name "Gm28723-240"; level 2; mgi_id "MGI:5579429"; tag "basic"; tag "TAGENE"; havana_gene "OTTMUSG00000048398.1";
chr1	HAVANA	transcript	90175321	90189436	0	+	.	gene_id "ENSMUSG00000101028.3"; transcript_id "ENSMUST00000275676.1"; gene_type "lncRNA"; gene_name "Gm28723"; transcript_type "lncRNA"; transcript_name "Gm28723-221"; level 2; mgi_id "MGI:5579429"; tag "TAGENE"; havana_gene "OTTMUSG00000048398.1";
chr1	HAVANA	exon	90175327	90175363	0	+	.	gene_id "ENSMUSG00000101028.3"; transcript_id "ENSMUST00000275701.1"; gene_type "lncRNA"; gene_name "Gm28723"; transcript_type "lncRNA"; transcript_name "Gm28723-246"; exon_number 1; exon_id "ENSMUSE00001546367.1"; level 2; mgi_id "MGI:5579429"; tag "TAGENE"; havana_gene "OTTMUSG00000048398.1";
chr1	HAVANA	transcript	90175327	90186162	0	+	.	gene_id "ENSMUSG00000101028.3"; transcript_id "ENSMUST00000275701.1"; gene_type "lncRNA"; gene_name "Gm28723"; transcript_type "lncRNA"; transcript_name "Gm28723-246"; level 2; mgi_id "MGI:5579429"; tag "TAGENE"; havana_gene "OTTMUSG00000048398.1";
chr1	HAVANA	exon	90175332	90175363	0	+	.	gene_id "ENSMUSG00000101028.3"; transcript_id "ENSMUST00000275722.1"; gene_type "lncRNA"; gene_name "Gm28723"; transcript_type "lncRNA"; transcript_name "Gm28723-267"; exon_number 1; exon_id "ENSMUSE00001546362.1"; level 2; mgi_id "MGI:5579429"; tag "TAGENE"; havana_gene "OTTMUSG00000048398.1";
chr1	HAVANA	transcript	90175332	90181147	0	+	.	gene_id "ENSMUSG00000101028.3"; transcript_id "ENSMUST00000275722.1"; gene_type "lncRNA"; gene_name "Gm28723"; transcript_type "lncRNA"; transcript_name "Gm28723-267"; level 2; mgi_id "MGI:5579429"; tag "TAGENE"; havana_gene "OTTMUSG00000048398.1";
chr1	HAVANA	exon	90175477	90175640	0	+	.	gene_id "ENSMUSG00000101028.3"; transcript_id "ENSMUST00000275680.1"; gene_type "lncRNA"; gene_name "Gm28723"; transcript_type "lncRNA"; transcript_name "Gm28723-225"; exon_number 1; exon_id "ENSMUSE00001546474.1"; level 2; mgi_id "MGI:5579429"; tag "TAGENE"; havana_gene "OTTMUSG00000048398.1";
chr1	HAVANA	transcript	90175477	90189377	0	+	.	gene_id "ENSMUSG00000101028.3"; transcript_id "ENSMUST00000275680.1"; gene_type "lncRNA"; gene_name "Gm28723"; transcript_type "lncRNA"; transcript_name "Gm28723-225"; level 2; mgi_id "MGI:5579429"; tag "TAGENE"; havana_gene "OTTMUSG00000048398.1";
chr1	HAVANA	exon	90176083	90176311	0	+	.	gene_id "ENSMUSG00000101028.3"; transcript_id "ENSMUST00000275685.1"; gene_type "lncRNA"; gene_name "Gm28723"; transcript_type "lncRNA"; transcript_name "Gm28723-230"; exon_number 1; exon_id "ENSMUSE00001546368.1"; level 2; mgi_id "MGI:5579429"; tag "TAGENE"; havana_gene "OTTMUSG00000048398.1";
chr1	HAVANA	exon	90176083	90176546	0	+	.	gene_id "ENSMUSG00000101028.3"; transcript_id "ENSMUST00000275713.1"; gene_type "lncRNA"; gene_name "Gm28723"; transcript_type "lncRNA"; transcript_name "Gm28723-258"; exon_number 1; exon_id "ENSMUSE00001546402.1"; level 2; mgi_id "MGI:5579429"; tag "TAGENE"; havana_gene "OTTMUSG00000048398.1";
chr1	HAVANA	exon	90176083	90176546	0	+	.	gene_id "ENSMUSG00000101028.3"; transcript_id "ENSMUST00000275679.1"; gene_type "lncRNA"; gene_name "Gm28723"; transcript_type "lncRNA"; transcript_name "Gm28723-224"; exon_number 1; exon_id "ENSMUSE00001546402.1"; level 2; mgi_id "MGI:5579429"; tag "basic"; tag "TAGENE"; havana_gene "OTTMUSG00000048398.1";
chr1	HAVANA	exon	90176083	90176546	0	+	.	gene_id "ENSMUSG00000101028.3"; transcript_id "ENSMUST00000275661.1"; gene_type "lncRNA"; gene_name "Gm28723"; transcript_type "lncRNA"; transcript_name "Gm28723-206"; exon_number 1; exon_id "ENSMUSE00001546402.1"; level 2; mgi_id "MGI:5579429"; tag "TAGENE"; havana_gene "OTTMUSG00000048398.1";
chr1	HAVANA	transcript	90176083	90184938	0	+	.	gene_id "ENSMUSG00000101028.3"; transcript_id "ENSMUST00000275713.1"; gene_type "lncRNA"; gene_name "Gm28723"; transcript_type "lncRNA"; transcript_name "Gm28723-258"; level 2; mgi_id "MGI:5579429"; tag "TAGENE"; havana_gene "OTTMUSG00000048398.1";
chr1	HAVANA	transcript	90176083	90189311	0	+	.	gene_id "ENSMUSG00000101028.3"; transcript_id "ENSMUST00000275685.1"; gene_type "lncRNA"; gene_name "Gm28723"; transcript_type "lncRNA"; transcript_name "Gm28723-230"; level 2; mgi_id "MGI:5579429"; tag "TAGENE"; havana_gene "OTTMUSG00000048398.1";
chr1	HAVANA	transcript	90176083	90190074	0	+	.	gene_id "ENSMUSG00000101028.3"; transcript_id "ENSMUST00000275679.1"; gene_type "lncRNA"; gene_name "Gm28723"; transcript_type "lncRNA"; transcript_name "Gm28723-224"; level 2; mgi_id "MGI:5579429"; tag "basic"; tag "TAGENE"; havana_gene "OTTMUSG00000048398.1";
chr1	HAVANA	transcript	90176083	90203363	0	+	.	gene_id "ENSMUSG00000101028.3"; transcript_id "ENSMUST00000275661.1"; gene_type "lncRNA"; gene_name "Gm28723"; transcript_type "lncRNA"; transcript_name "Gm28723-206"; level 2; mgi_id "MGI:5579429"; tag "TAGENE"; havana_gene "OTTMUSG00000048398.1";
chr1	HAVANA	exon	90176088	90176311	0	+	.	gene_id "ENSMUSG00000101028.3"; transcript_id "ENSMUST00000275682.1"; gene_type "lncRNA"; gene_name "Gm28723"; transcript_type "lncRNA"; transcript_name "Gm28723-227"; exon_number 1; exon_id "ENSMUSE00001546385.1"; level 2; mgi_id "MGI:5579429"; tag "TAGENE"; havana_gene "OTTMUSG00000048398.1";
chr1	HAVANA	transcript	90176088	90189505	0	+	.	gene_id "ENSMUSG00000101028.3"; transcript_id "ENSMUST00000275682.1"; gene_type "lncRNA"; gene_name "Gm28723"; transcript_type "lncRNA"; transcript_name "Gm28723-227"; level 2; mgi_id "MGI:5579429"; tag "TAGENE"; havana_gene "OTTMUSG00000048398.1";
chr1	HAVANA	exon	90176108	90176546	0	+	.	gene_id "ENSMUSG00000101028.3"; transcript_id "ENSMUST00000275705.1"; gene_type "lncRNA"; gene_name "Gm28723"; transcript_type "lncRNA"; transcript_name "Gm28723-250"; exon_number 1; exon_id "ENSMUSE00001546451.1"; level 2; mgi_id "MGI:5579429"; tag "basic"; tag "TAGENE"; havana_gene "OTTMUSG00000048398.1";
chr1	HAVANA	transcript	90176108	90186308	0	+	.	gene_id "ENSMUSG00000101028.3"; transcript_id "ENSMUST00000275705.1"; gene_type "lncRNA"; gene_name "Gm28723"; transcript_type "lncRNA"; transcript_name "Gm28723-250"; level 2; mgi_id "MGI:5579429"; tag "basic"; tag "TAGENE"; havana_gene "OTTMUSG00000048398.1";
chr1	HAVANA	exon	90176109	90176311	0	+	.	gene_id "ENSMUSG00000101028.3"; transcript_id "ENSMUST00000275678.1"; gene_type "lncRNA"; gene_name "Gm28723"; transcript_type "lncRNA"; transcript_name "Gm28723-223"; exon_number 1; exon_id "ENSMUSE00001546475.1"; level 2; mgi_id "MGI:5579429"; tag "basic"; tag "TAGENE"; havana_gene "OTTMUSG00000048398.1";
chr1	HAVANA	exon	90176109	90176546	0	+	.	gene_id "ENSMUSG00000101028.3"; transcript_id "ENSMUST00000275707.1"; gene_type "lncRNA"; gene_name "Gm28723"; transcript_type "lncRNA"; transcript_name "Gm28723-252"; exon_number 1; exon_id "ENSMUSE00001546356.1"; level 2; mgi_id "MGI:5579429"; tag "basic"; tag "TAGENE"; havana_gene "OTTMUSG00000048398.1";
chr1	HAVANA	exon	90176109	90176546	0	+	.	gene_id "ENSMUSG00000101028.3"; transcript_id "ENSMUST00000275686.1"; gene_type "lncRNA"; gene_name "Gm28723"; transcript_type "lncRNA"; transcript_name "Gm28723-231"; exon_number 1; exon_id "ENSMUSE00001546356.1"; level 2; mgi_id "MGI:5579429"; tag "TAGENE"; havana_gene "OTTMUSG00000048398.1";
chr1	HAVANA	transcript	90176109	90186216	0	+	.	gene_id "ENSMUSG00000101028.3"; transcript_id "ENSMUST00000275707.1"; gene_type "lncRNA"; gene_name "Gm28723"; transcript_type "lncRNA"; transcript_name "Gm28723-252"; level 2; mgi_id "MGI:5579429"; tag "basic"; tag "TAGENE"; havana_gene "OTTMUSG00000048398.1";
chr1	HAVANA	transcript	90176109	90189311	0	+	.	gene_id "ENSMUSG00000101028.3"; transcript_id "ENSMUST00000275686.1"; gene_type "lncRNA"; gene_name "Gm28723"; transcript_type "lncRNA"; transcript_name "Gm28723-231"; level 2; mgi_id "MGI:5579429"; tag "TAGENE"; havana_gene "OTTMUSG00000048398.1";
chr1	HAVANA	transcript	90176109	90190141	0	+	.	gene_id "ENSMUSG00000101028.3"; transcript_id "ENSMUST00000275678.1"; gene_type "lncRNA"; gene_name "Gm28723"; transcript_type "lncRNA"; transcript_name "Gm28723-223"; level 2; mgi_id "MGI:5579429"; tag "basic"; tag "TAGENE"; havana_gene "OTTMUSG00000048398.1";
chr1	HAVANA	exon	90176111	90176311	0	+	.	gene_id "ENSMUSG00000101028.3"; transcript_id "ENSMUST00000275709.1"; gene_type "lncRNA"; gene_name "Gm28723"; transcript_type "lncRNA"; transcript_name "Gm28723-254"; exon_number 1; exon_id "ENSMUSE00001546392.1"; level 2; mgi_id "MGI:5579429"; tag "TAGENE"; havana_gene "OTTMUSG00000048398.1";
chr1	HAVANA	transcript	90176111	90186180	0	+	.	gene_id "ENSMUSG00000101028.3"; transcript_id "ENSMUST00000275709.1"; gene_type "lncRNA"; gene_name "Gm28723"; transcript_type "lncRNA"; transcript_name "Gm28723-254"; level 2; mgi_id "MGI:5579429"; tag "TAGENE"; havana_gene "OTTMUSG00000048398.1";
chr1	HAVANA	exon	90176112	90176311	0	+	.	gene_id "ENSMUSG00000101028.3"; transcript_id "ENSMUST00000275689.1"; gene_type "lncRNA"; gene_name "Gm28723"; transcript_type "lncRNA"; transcript_name "Gm28723-234"; exon_number 1; exon_id "ENSMUSE00001546374.1"; level 2; mgi_id "MGI:5579429"; tag "TAGENE"; havana_gene "OTTMUSG00000048398.1";
chr1	HAVANA	transcript	90176112	90189245	0	+	.	gene_id "ENSMUSG00000101028.3"; transcript_id "ENSMUST00000275689.1"; gene_type "lncRNA"; gene_name "Gm28723"; transcript_type "lncRNA"; transcript_name "Gm28723-234"; level 2; mgi_id "MGI:5579429"; tag "TAGENE"; havana_gene "OTTMUSG00000048398.1";
chr1	HAVANA	exon	90176117	90176546	0	+	.	gene_id "ENSMUSG00000101028.3"; transcript_id "ENSMUST00000275687.1"; gene_type "lncRNA"; gene_name "Gm28723"; transcript_type "lncRNA"; transcript_name "Gm28723-232"; exon_number 1; exon_id "ENSMUSE00001546389.1"; level 2; mgi_id "MGI:5579429"; tag "TAGENE"; havana_gene "OTTMUSG00000048398.1";
chr1	HAVANA	transcript	90176117	90189311	0	+	.	gene_id "ENSMUSG00000101028.3"; transcript_id "ENSMUST00000275687.1"; gene_type "lncRNA"; gene_name "Gm28723"; transcript_type "lncRNA"; transcript_name "Gm28723-232"; level 2; mgi_id "MGI:5579429"; tag "TAGENE"; havana_gene "OTTMUSG00000048398.1";
chr1	HAVANA	exon	90176130	90176311	0	+	.	gene_id "ENSMUSG00000101028.3"; transcript_id "ENSMUST00000275706.1"; gene_type "lncRNA"; gene_name "Gm28723"; transcript_type "lncRNA"; transcript_name "Gm28723-251"; exon_number 1; exon_id "ENSMUSE00001546473.1"; level 2; mgi_id "MGI:5579429"; tag "TAGENE"; havana_gene "OTTMUSG00000048398.1";
chr1	HAVANA	transcript	90176130	90186303	0	+	.	gene_id "ENSMUSG00000101028.3"; transcript_id "ENSMUST00000275706.1"; gene_type "lncRNA"; gene_name "Gm28723"; transcript_type "lncRNA"; transcript_name "Gm28723-251"; level 2; mgi_id "MGI:5579429"; tag "TAGENE"; havana_gene "OTTMUSG00000048398.1";
chr1	HAVANA	exon	90176131	90176311	0	+	.	gene_id "ENSMUSG00000101028.3"; transcript_id "ENSMUST00000275684.1"; gene_type "lncRNA"; gene_name "Gm28723"; transcript_type "lncRNA"; transcript_name "Gm28723-229"; exon_number 1; exon_id "ENSMUSE00001546399.1"; level 2; mgi_id "MGI:5579429"; tag "TAGENE"; havana_gene "OTTMUSG00000048398.1";
chr1	HAVANA	transcript	90176131	90189377	0	+	.	gene_id "ENSMUSG00000101028.3"; transcript_id "ENSMUST00000275684.1"; gene_type "lncRNA"; gene_name "Gm28723"; transcript_type "lncRNA"; transcript_name "Gm28723-229"; level 2; mgi_id "MGI:5579429"; tag "TAGENE"; havana_gene "OTTMUSG00000048398.1";
chr1	HAVANA	exon	90176143	90176311	0	+	.	gene_id "ENSMUSG00000101028.3"; transcript_id "ENSMUST00000275683.1"; gene_type "lncRNA"; gene_name "Gm28723"; transcript_type "lncRNA"; transcript_name "Gm28723-228"; exon_number 1; exon_id "ENSMUSE00001546468.1"; level 2; mgi_id "MGI:5579429"; tag "TAGENE"; havana_gene "OTTMUSG00000048398.1";
chr1	HAVANA	transcript	90176143	90189436	0	+	.	gene_id "ENSMUSG00000101028.3"; transcript_id "ENSMUST00000275683.1"; gene_type "lncRNA"; gene_name "Gm28723"; transcript_type "lncRNA"; transcript_name "Gm28723-228"; level 2; mgi_id "MGI:5579429"; tag "TAGENE"; havana_gene "OTTMUSG00000048398.1";
chr1	HAVANA	exon	90176145	90176303	0	+	.	gene_id "ENSMUSG00000101028.3"; transcript_id "ENSMUST00000275688.1"; gene_type "lncRNA"; gene_name "Gm28723"; transcript_type "lncRNA"; transcript_name "Gm28723-233"; exon_number 1; exon_id "ENSMUSE00001546431.1"; level 2; mgi_id "MGI:5579429"; tag "TAGENE"; havana_gene "OTTMUSG00000048398.1";
chr1	HAVANA	transcript	90176145	90189304	0	+	.	gene_id "ENSMUSG00000101028.3"; transcript_id "ENSMUST00000275688.1"; gene_type "lncRNA"; gene_name "Gm28723"; transcript_type "lncRNA"; transcript_name "Gm28723-233"; level 2; mgi_id "MGI:5579429"; tag "TAGENE"; havana_gene "OTTMUSG00000048398.1";
chr1	HAVANA	exon	90176407	90176546	0	+	.	gene_id "ENSMUSG00000101028.3"; transcript_id "ENSMUST00000275690.1"; gene_type "lncRNA"; gene_name "Gm28723"; transcript_type "lncRNA"; transcript_name "Gm28723-235"; exon_number 1; exon_id "ENSMUSE00001546384.1"; level 2; mgi_id "MGI:5579429"; tag "TAGENE"; havana_gene "OTTMUSG00000048398.1";
chr1	HAVANA	transcript	90176407	90189434	0	+	.	gene_id "ENSMUSG00000101028.3"; transcript_id "ENSMUST00000275690.1"; gene_type "lncRNA"; gene_name "Gm28723"; transcript_type "lncRNA"; transcript_name "Gm28723-235"; level 2; mgi_id "MGI:5579429"; tag "TAGENE"; havana_gene "OTTMUSG00000048398.1";
chr1	HAVANA	exon	90176427	90176546	0	+	.	gene_id "ENSMUSG00000101028.3"; transcript_id "ENSMUST00000275710.1"; gene_type "lncRNA"; gene_name "Gm28723"; transcript_type "lncRNA"; transcript_name "Gm28723-255"; exon_number 1; exon_id "ENSMUSE00001546459.1"; level 2; mgi_id "MGI:5579429"; tag "TAGENE"; havana_gene "OTTMUSG00000048398.1";
chr1	HAVANA	transcript	90176427	90186283	0	+	.	gene_id "ENSMUSG00000101028.3"; transcript_id "ENSMUST00000275710.1"; gene_type "lncRNA"; gene_name "Gm28723"; transcript_type "lncRNA"; transcript_name "Gm28723-255"; level 2; mgi_id "MGI:5579429"; tag "TAGENE"; havana_gene "OTTMUSG00000048398.1";
chr1	HAVANA	exon	90176431	90176546	0	+	.	gene_id "ENSMUSG00000101028.3"; transcript_id "ENSMUST00000275712.1"; gene_type "lncRNA"; gene_name "Gm28723"; transcript_type "lncRNA"; transcript_name "Gm28723-257"; exon_number 1; exon_id "ENSMUSE00001546376.1"; level 2; mgi_id "MGI:5579429"; tag "TAGENE"; havana_gene "OTTMUSG00000048398.1";
chr1	HAVANA	transcript	90176431	90186140	0	+	.	gene_id "ENSMUSG00000101028.3"; transcript_id "ENSMUST00000275712.1"; gene_type "lncRNA"; gene_name "Gm28723"; transcript_type "lncRNA"; transcript_name "Gm28723-257"; level 2; mgi_id "MGI:5579429"; tag "TAGENE"; havana_gene "OTTMUSG00000048398.1";
chr1	HAVANA	exon	90176461	90176546	0	+	.	gene_id "ENSMUSG00000101028.3"; transcript_id "ENSMUST00000275711.1"; gene_type "lncRNA"; gene_name "Gm28723"; transcript_type "lncRNA"; transcript_name "Gm28723-256"; exon_number 1; exon_id "ENSMUSE00001546457.1"; level 2; mgi_id "MGI:5579429"; tag "TAGENE"; havana_gene "OTTMUSG00000048398.1";
chr1	HAVANA	transcript	90176461	90186140	0	+	.	gene_id "ENSMUSG00000101028.3"; transcript_id "ENSMUST00000275711.1"; gene_type "lncRNA"; gene_name "Gm28723"; transcript_type "lncRNA"; transcript_name "Gm28723-256"; level 2; mgi_id "MGI:5579429"; tag "TAGENE"; havana_gene "OTTMUSG00000048398.1";
chr1	HAVANA	exon	90176908	90177252	0	+	.	gene_id "ENSMUSG00000101028.3"; transcript_id "ENSMUST00000275691.1"; gene_type "lncRNA"; gene_name "Gm28723"; transcript_type "lncRNA"; transcript_name "Gm28723-236"; exon_number 1; exon_id "ENSMUSE00001546359.1"; level 2; mgi_id "MGI:5579429"; tag "TAGENE"; havana_gene "OTTMUSG00000048398.1";
chr1	HAVANA	transcript	90176908	90189377	0	+	.	gene_id "ENSMUSG00000101028.3"; transcript_id "ENSMUST00000275691.1"; gene_type "lncRNA"; gene_name "Gm28723"; transcript_type "lncRNA"; transcript_name "Gm28723-236"; level 2; mgi_id "MGI:5579429"; tag "TAGENE"; havana_gene "OTTMUSG00000048398.1";
chr1	HAVANA	exon	90177038	90177252	0	+	.	gene_id "ENSMUSG00000101028.3"; transcript_id "ENSMUST00000275692.1"; gene_type "lncRNA"; gene_name "Gm28723"; transcript_type "lncRNA"; transcript_name "Gm28723-237"; exon_number 1; exon_id "ENSMUSE00001546471.1"; level 2; mgi_id "MGI:5579429"; tag "TAGENE"; havana_gene "OTTMUSG00000048398.1";
chr1	HAVANA	transcript	90177038	90189304	0	+	.	gene_id "ENSMUSG00000101028.3"; transcript_id "ENSMUST00000275692.1"; gene_type "lncRNA"; gene_name "Gm28723"; transcript_type "lncRNA"; transcript_name "Gm28723-237"; level 2; mgi_id "MGI:5579429"; tag "TAGENE"; havana_gene "OTTMUSG00000048398.1";
chr1	HAVANA	exon	90177059	90177252	0	+	.	gene_id "ENSMUSG00000101028.3"; transcript_id "ENSMUST00000275693.1"; gene_type "lncRNA"; gene_name "Gm28723"; transcript_type "lncRNA"; transcript_name "Gm28723-238"; exon_number 1; exon_id "ENSMUSE00001546437.1"; level 2; mgi_id "MGI:5579429"; tag "TAGENE"; havana_gene "OTTMUSG00000048398.1";
chr1	HAVANA	transcript	90177059	90189311	0	+	.	gene_id "ENSMUSG00000101028.3"; transcript_id "ENSMUST00000275693.1"; gene_type "lncRNA"; gene_name "Gm28723"; transcript_type "lncRNA"; transcript_name "Gm28723-238"; level 2; mgi_id "MGI:5579429"; tag "TAGENE"; havana_gene "OTTMUSG00000048398.1";
chr1	HAVANA	exon	90177130	90177252	0	+	.	gene_id "ENSMUSG00000101028.3"; transcript_id "ENSMUST00000275662.1"; gene_type "lncRNA"; gene_name "Gm28723"; transcript_type "lncRNA"; transcript_name "Gm28723-207"; exon_number 2; exon_id "ENSMUSE00001546435.1"; level 2; mgi_id "MGI:5579429"; tag "TAGENE"; havana_gene "OTTMUSG00000048398.1";
chr1	HAVANA	exon	90177130	90177252	0	+	.	gene_id "ENSMUSG00000101028.3"; transcript_id "ENSMUST00000275665.1"; gene_type "lncRNA"; gene_name "Gm28723"; transcript_type "lncRNA"; transcript_name "Gm28723-210"; exon_number 2; exon_id "ENSMUSE00001546435.1"; level 2; mgi_id "MGI:5579429"; tag "TAGENE"; havana_gene "OTTMUSG00000048398.1";
chr1	HAVANA	exon	90177130	90177252	0	+	.	gene_id "ENSMUSG00000101028.3"; transcript_id "ENSMUST00000275667.1"; gene_type "lncRNA"; gene_name "Gm28723"; transcript_type "lncRNA"; transcript_name "Gm28723-212"; exon_number 3; exon_id "ENSMUSE00001546435.1"; level 2; mgi_id "MGI:5579429"; tag "basic"; tag "TAGENE"; havana_gene "OTTMUSG00000048398.1";
chr1	HAVANA	exon	90177130	90177252	0	+	.	gene_id "ENSMUSG00000101028.3"; transcript_id "ENSMUST00000275668.1"; gene_type "lncRNA"; gene_name "Gm28723"; transcript_type "lncRNA"; transcript_name "Gm28723-213"; exon_number 2; exon_id "ENSMUSE00001546435.1"; level 2; mgi_id "MGI:5579429"; tag "TAGENE"; havana_gene "OTTMUSG00000048398.1";
chr1	HAVANA	exon	90177130	90177252	0	+	.	gene_id "ENSMUSG00000101028.3"; transcript_id "ENSMUST00000275664.1"; gene_type "lncRNA"; gene_name "Gm28723"; transcript_type "lncRNA"; transcript_name "Gm28723-209"; exon_number 2; exon_id "ENSMUSE00001546435.1"; level 2; mgi_id "MGI:5579429"; tag "TAGENE"; havana_gene "OTTMUSG00000048398.1";
chr1	HAVANA	exon	90177130	90177252	0	+	.	gene_id "ENSMUSG00000101028.3"; transcript_id "ENSMUST00000275669.1"; gene_type "lncRNA"; gene_name "Gm28723"; transcript_type "lncRNA"; transcript_name "Gm28723-214"; exon_number 2; exon_id "ENSMUSE00001546435.1"; level 2; mgi_id "MGI:5579429"; tag "TAGENE"; havana_gene "OTTMUSG00000048398.1";
chr1	HAVANA	exon	90177130	90177252	0	+	.	gene_id "ENSMUSG00000101028.3"; transcript_id "ENSMUST00000275700.1"; gene_type "lncRNA"; gene_name "Gm28723"; transcript_type "lncRNA"; transcript_name "Gm28723-245"; exon_number 2; exon_id "ENSMUSE00001546435.1"; level 2; mgi_id "MGI:5579429"; tag "TAGENE"; havana_gene "OTTMUSG00000048398.1";
chr1	HAVANA	exon	90177130	90177252	0	+	.	gene_id "ENSMUSG00000101028.3"; transcript_id "ENSMUST00000275674.1"; gene_type "lncRNA"; gene_name "Gm28723"; transcript_type "lncRNA"; transcript_name "Gm28723-219"; exon_number 2; exon_id "ENSMUSE00001546435.1"; level 2; mgi_id "MGI:5579429"; tag "basic"; tag "TAGENE"; havana_gene "OTTMUSG00000048398.1";
chr1	HAVANA	exon	90177130	90177252	0	+	.	gene_id "ENSMUSG00000101028.3"; transcript_id "ENSMUST00000275670.1"; gene_type "lncRNA"; gene_name "Gm28723"; transcript_type "lncRNA"; transcript_name "Gm28723-215"; exon_number 2; exon_id "ENSMUSE00001546435.1"; level 2; mgi_id "MGI:5579429"; tag "TAGENE"; havana_gene "OTTMUSG00000048398.1";
chr1	HAVANA	exon	90177130	90177252	0	+	.	gene_id "ENSMUSG00000101028.3"; transcript_id "ENSMUST00000275694.1"; gene_type "lncRNA"; gene_name "Gm28723"; transcript_type "lncRNA"; transcript_name "Gm28723-239"; exon_number 2; exon_id "ENSMUSE00001546435.1"; level 2; mgi_id "MGI:5579429"; tag "basic"; tag "TAGENE"; havana_gene "OTTMUSG00000048398.1";
chr1	HAVANA	exon	90177130	90177252	0	+	.	gene_id "ENSMUSG00000101028.3"; transcript_id "ENSMUST00000275681.1"; gene_type "lncRNA"; gene_name "Gm28723"; transcript_type "lncRNA"; transcript_name "Gm28723-226"; exon_number 2; exon_id "ENSMUSE00001546435.1"; level 2; mgi_id "MGI:5579429"; tag "TAGENE"; havana_gene "OTTMUSG00000048398.1";
chr1	HAVANA	exon	90177130	90177252	0	+	.	gene_id "ENSMUSG00000101028.3"; transcript_id "ENSMUST00000275671.1"; gene_type "lncRNA"; gene_name "Gm28723"; transcript_type "lncRNA"; transcript_name "Gm28723-216"; exon_number 2; exon_id "ENSMUSE00001546435.1"; level 2; mgi_id "MGI:5579429"; tag "TAGENE"; havana_gene "OTTMUSG00000048398.1";
chr1	HAVANA	exon	90177130	90177252	0	+	.	gene_id "ENSMUSG00000101028.3"; transcript_id "ENSMUST00000275677.1"; gene_type "lncRNA"; gene_name "Gm28723"; transcript_type "lncRNA"; transcript_name "Gm28723-222"; exon_number 2; exon_id "ENSMUSE00001546435.1"; level 2; mgi_id "MGI:5579429"; tag "TAGENE"; havana_gene "OTTMUSG00000048398.1";
chr1	HAVANA	exon	90177130	90177252	0	+	.	gene_id "ENSMUSG00000101028.3"; transcript_id "ENSMUST00000275673.1"; gene_type "lncRNA"; gene_name "Gm28723"; transcript_type "lncRNA"; transcript_name "Gm28723-218"; exon_number 2; exon_id "ENSMUSE00001546435.1"; level 2; mgi_id "MGI:5579429"; tag "TAGENE"; havana_gene "OTTMUSG00000048398.1";
chr1	HAVANA	exon	90177130	90177252	0	+	.	gene_id "ENSMUSG00000101028.3"; transcript_id "ENSMUST00000275675.1"; gene_type "lncRNA"; gene_name "Gm28723"; transcript_type "lncRNA"; transcript_name "Gm28723-220"; exon_number 2; exon_id "ENSMUSE00001546435.1"; level 2; mgi_id "MGI:5579429"; tag "TAGENE"; havana_gene "OTTMUSG00000048398.1";
chr1	HAVANA	exon	90177130	90177252	0	+	.	gene_id "ENSMUSG00000101028.3"; transcript_id "ENSMUST00000275695.1"; gene_type "lncRNA"; gene_name "Gm28723"; transcript_type "lncRNA"; transcript_name "Gm28723-240"; exon_number 2; exon_id "ENSMUSE00001546435.1"; level 2; mgi_id "MGI:5579429"; tag "basic"; tag "TAGENE"; havana_gene "OTTMUSG00000048398.1";
chr1	HAVANA	exon	90177130	90177252	0	+	.	gene_id "ENSMUSG00000101028.3"; transcript_id "ENSMUST00000275676.1"; gene_type "lncRNA"; gene_name "Gm28723"; transcript_type "lncRNA"; transcript_name "Gm28723-221"; exon_number 2; exon_id "ENSMUSE00001546435.1"; level 2; mgi_id "MGI:5579429"; tag "TAGENE"; havana_gene "OTTMUSG00000048398.1";
chr1	HAVANA	exon	90177130	90177252	0	+	.	gene_id "ENSMUSG00000101028.3"; transcript_id "ENSMUST00000275701.1"; gene_type "lncRNA"; gene_name "Gm28723"; transcript_type "lncRNA"; transcript_name "Gm28723-246"; exon_number 2; exon_id "ENSMUSE00001546435.1"; level 2; mgi_id "MGI:5579429"; tag "TAGENE"; havana_gene "OTTMUSG00000048398.1";
chr1	HAVANA	exon	90177130	90177252	0	+	.	gene_id "ENSMUSG00000101028.3"; transcript_id "ENSMUST00000275722.1"; gene_type "lncRNA"; gene_name "Gm28723"; transcript_type "lncRNA"; transcript_name "Gm28723-267"; exon_number 2; exon_id "ENSMUSE00001546435.1"; level 2; mgi_id "MGI:5579429"; tag "TAGENE"; havana_gene "OTTMUSG00000048398.1";
chr1	HAVANA	exon	90177130	90177252	0	+	.	gene_id "ENSMUSG00000101028.3"; transcript_id "ENSMUST00000275680.1"; gene_type "lncRNA"; gene_name "Gm28723"; transcript_type "lncRNA"; transcript_name "Gm28723-225"; exon_number 2; exon_id "ENSMUSE00001546435.1"; level 2; mgi_id "MGI:5579429"; tag "TAGENE"; havana_gene "OTTMUSG00000048398.1";
chr1	HAVANA	exon	90177130	90177252	0	+	.	gene_id "ENSMUSG00000101028.3"; transcript_id "ENSMUST00000275713.1"; gene_type "lncRNA"; gene_name "Gm28723"; transcript_type "lncRNA"; transcript_name "Gm28723-258"; exon_number 2; exon_id "ENSMUSE00001546435.1"; level 2; mgi_id "MGI:5579429"; tag "TAGENE"; havana_gene "OTTMUSG00000048398.1";
chr1	HAVANA	exon	90177130	90177252	0	+	.	gene_id "ENSMUSG00000101028.3"; transcript_id "ENSMUST00000275685.1"; gene_type "lncRNA"; gene_name "Gm28723"; transcript_type "lncRNA"; transcript_name "Gm28723-230"; exon_number 2; exon_id "ENSMUSE00001546435.1"; level 2; mgi_id "MGI:5579429"; tag "TAGENE"; havana_gene "OTTMUSG00000048398.1";
chr1	HAVANA	exon	90177130	90177252	0	+	.	gene_id "ENSMUSG00000101028.3"; transcript_id "ENSMUST00000275679.1"; gene_type "lncRNA"; gene_name "Gm28723"; transcript_type "lncRNA"; transcript_name "Gm28723-224"; exon_number 2; exon_id "ENSMUSE00001546435.1"; level 2; mgi_id "MGI:5579429"; tag "basic"; tag "TAGENE"; havana_gene "OTTMUSG00000048398.1";
chr1	HAVANA	exon	90177130	90177252	0	+	.	gene_id "ENSMUSG00000101028.3"; transcript_id "ENSMUST00000275661.1"; gene_type "lncRNA"; gene_name "Gm28723"; transcript_type "lncRNA"; transcript_name "Gm28723-206"; exon_number 2; exon_id "ENSMUSE00001546435.1"; level 2; mgi_id "MGI:5579429"; tag "TAGENE"; havana_gene "OTTMUSG00000048398.1";
chr1	HAVANA	exon	90177130	90177252	0	+	.	gene_id "ENSMUSG00000101028.3"; transcript_id "ENSMUST00000275682.1"; gene_type "lncRNA"; gene_name "Gm28723"; transcript_type "lncRNA"; transcript_name "Gm28723-227"; exon_number 2; exon_id "ENSMUSE00001546435.1"; level 2; mgi_id "MGI:5579429"; tag "TAGENE"; havana_gene "OTTMUSG00000048398.1";
chr1	HAVANA	exon	90177130	90177252	0	+	.	gene_id "ENSMUSG00000101028.3"; transcript_id "ENSMUST00000275705.1"; gene_type "lncRNA"; gene_name "Gm28723"; transcript_type "lncRNA"; transcript_name "Gm28723-250"; exon_number 2; exon_id "ENSMUSE00001546435.1"; level 2; mgi_id "MGI:5579429"; tag "basic"; tag "TAGENE"; havana_gene "OTTMUSG00000048398.1";
chr1	HAVANA	exon	90177130	90177252	0	+	.	gene_id "ENSMUSG00000101028.3"; transcript_id "ENSMUST00000275707.1"; gene_type "lncRNA"; gene_name "Gm28723"; transcript_type "lncRNA"; transcript_name "Gm28723-252"; exon_number 2; exon_id "ENSMUSE00001546435.1"; level 2; mgi_id "MGI:5579429"; tag "basic"; tag "TAGENE"; havana_gene "OTTMUSG00000048398.1";
chr1	HAVANA	exon	90177130	90177252	0	+	.	gene_id "ENSMUSG00000101028.3"; transcript_id "ENSMUST00000275686.1"; gene_type "lncRNA"; gene_name "Gm28723"; transcript_type "lncRNA"; transcript_name "Gm28723-231"; exon_number 2; exon_id "ENSMUSE00001546435.1"; level 2; mgi_id "MGI:5579429"; tag "TAGENE"; havana_gene "OTTMUSG00000048398.1";
chr1	HAVANA	exon	90177130	90177252	0	+	.	gene_id "ENSMUSG00000101028.3"; transcript_id "ENSMUST00000275678.1"; gene_type "lncRNA"; gene_name "Gm28723"; transcript_type "lncRNA"; transcript_name "Gm28723-223"; exon_number 2; exon_id "ENSMUSE00001546435.1"; level 2; mgi_id "MGI:5579429"; tag "basic"; tag "TAGENE"; havana_gene "OTTMUSG00000048398.1";
chr1	HAVANA	exon	90177130	90177252	0	+	.	gene_id "ENSMUSG00000101028.3"; transcript_id "ENSMUST00000275709.1"; gene_type "lncRNA"; gene_name "Gm28723"; transcript_type "lncRNA"; transcript_name "Gm28723-254"; exon_number 2; exon_id "ENSMUSE00001546435.1"; level 2; mgi_id "MGI:5579429"; tag "TAGENE"; havana_gene "OTTMUSG00000048398.1";
chr1	HAVANA	exon	90177130	90177252	0	+	.	gene_id "ENSMUSG00000101028.3"; transcript_id "ENSMUST00000275689.1"; gene_type "lncRNA"; gene_name "Gm28723"; transcript_type "lncRNA"; transcript_name "Gm28723-234"; exon_number 2; exon_id "ENSMUSE00001546435.1"; level 2; mgi_id "MGI:5579429"; tag "TAGENE"; havana_gene "OTTMUSG00000048398.1";
chr1	HAVANA	exon	90177130	90177252	0	+	.	gene_id "ENSMUSG00000101028.3"; transcript_id "ENSMUST00000275687.1"; gene_type "lncRNA"; gene_name "Gm28723"; transcript_type "lncRNA"; transcript_name "Gm28723-232"; exon_number 2; exon_id "ENSMUSE00001546435.1"; level 2; mgi_id "MGI:5579429"; tag "TAGENE"; havana_gene "OTTMUSG00000048398.1";
chr1	HAVANA	exon	90177130	90177252	0	+	.	gene_id "ENSMUSG00000101028.3"; transcript_id "ENSMUST00000275706.1"; gene_type "lncRNA"; gene_name "Gm28723"; transcript_type "lncRNA"; transcript_name "Gm28723-251"; exon_number 2; exon_id "ENSMUSE00001546435.1"; level 2; mgi_id "MGI:5579429"; tag "TAGENE"; havana_gene "OTTMUSG00000048398.1";
chr1	HAVANA	exon	90177130	90177252	0	+	.	gene_id "ENSMUSG00000101028.3"; transcript_id "ENSMUST00000275684.1"; gene_type "lncRNA"; gene_name "Gm28723"; transcript_type "lncRNA"; transcript_name "Gm28723-229"; exon_number 2; exon_id "ENSMUSE00001546435.1"; level 2; mgi_id "MGI:5579429"; tag "TAGENE"; havana_gene "OTTMUSG00000048398.1";
chr1	HAVANA	exon	90177130	90177252	0	+	.	gene_id "ENSMUSG00000101028.3"; transcript_id "ENSMUST00000275683.1"; gene_type "lncRNA"; gene_name "Gm28723"; transcript_type "lncRNA"; transcript_name "Gm28723-228"; exon_number 2; exon_id "ENSMUSE00001546435.1"; level 2; mgi_id "MGI:5579429"; tag "TAGENE"; havana_gene "OTTMUSG00000048398.1";
chr1	HAVANA	exon	90177130	90177252	0	+	.	gene_id "ENSMUSG00000101028.3"; transcript_id "ENSMUST00000275688.1"; gene_type "lncRNA"; gene_name "Gm28723"; transcript_type "lncRNA"; transcript_name "Gm28723-233"; exon_number 2; exon_id "ENSMUSE00001546435.1"; level 2; mgi_id "MGI:5579429"; tag "TAGENE"; havana_gene "OTTMUSG00000048398.1";
chr1	HAVANA	exon	90177130	90177252	0	+	.	gene_id "ENSMUSG00000101028.3"; transcript_id "ENSMUST00000275690.1"; gene_type "lncRNA"; gene_name "Gm28723"; transcript_type "lncRNA"; transcript_name "Gm28723-235"; exon_number 2; exon_id "ENSMUSE00001546435.1"; level 2; mgi_id "MGI:5579429"; tag "TAGENE"; havana_gene "OTTMUSG00000048398.1";
chr1	HAVANA	exon	90177130	90177252	0	+	.	gene_id "ENSMUSG00000101028.3"; transcript_id "ENSMUST00000275710.1"; gene_type "lncRNA"; gene_name "Gm28723"; transcript_type "lncRNA"; transcript_name "Gm28723-255"; exon_number 2; exon_id "ENSMUSE00001546435.1"; level 2; mgi_id "MGI:5579429"; tag "TAGENE"; havana_gene "OTTMUSG00000048398.1";
chr1	HAVANA	exon	90177130	90177252	0	+	.	gene_id "ENSMUSG00000101028.3"; transcript_id "ENSMUST00000275712.1"; gene_type "lncRNA"; gene_name "Gm28723"; transcript_type "lncRNA"; transcript_name "Gm28723-257"; exon_number 2; exon_id "ENSMUSE00001546435.1"; level 2; mgi_id "MGI:5579429"; tag "TAGENE"; havana_gene "OTTMUSG00000048398.1";
chr1	HAVANA	exon	90177130	90177252	0	+	.	gene_id "ENSMUSG00000101028.3"; transcript_id "ENSMUST00000275711.1"; gene_type "lncRNA"; gene_name "Gm28723"; transcript_type "lncRNA"; transcript_name "Gm28723-256"; exon_number 2; exon_id "ENSMUSE00001546435.1"; level 2; mgi_id "MGI:5579429"; tag "TAGENE"; havana_gene "OTTMUSG00000048398.1";
chr1	HAVANA	exon	90177130	90177471	0	+	.	gene_id "ENSMUSG00000101028.3"; transcript_id "ENSMUST00000275727.1"; gene_type "lncRNA"; gene_name "Gm28723"; transcript_type "lncRNA"; transcript_name "Gm28723-272"; exon_number 2; exon_id "ENSMUSE00001546380.1"; level 2; mgi_id "MGI:5579429"; tag "TAGENE"; havana_gene "OTTMUSG00000048398.1";
chr1	HAVANA	exon	90177194	90177252	0	+	.	gene_id "ENSMUSG00000101028.3"; transcript_id "ENSMUST00000275719.1"; gene_type "lncRNA"; gene_name "Gm28723"; transcript_type "lncRNA"; transcript_name "Gm28723-264"; exon_number 1; exon_id "ENSMUSE00001546357.1"; level 2; mgi_id "MGI:5579429"; tag "TAGENE"; havana_gene "OTTMUSG00000048398.1";
chr1	HAVANA	exon	90177194	90177252	0	+	.	gene_id "ENSMUSG00000101028.3"; transcript_id "ENSMUST00000275698.1"; gene_type "lncRNA"; gene_name "Gm28723"; transcript_type "lncRNA"; transcript_name "Gm28723-243"; exon_number 1; exon_id "ENSMUSE00001546357.1"; level 2; mgi_id "MGI:5579429"; tag "TAGENE"; havana_gene "OTTMUSG00000048398.1";
chr1	HAVANA	exon	90177194	90177252	0	+	.	gene_id "ENSMUSG00000101028.3"; transcript_id "ENSMUST00000275696.1"; gene_type "lncRNA"; gene_name "Gm28723"; transcript_type "lncRNA"; transcript_name "Gm28723-241"; exon_number 1; exon_id "ENSMUSE00001546357.1"; level 2; mgi_id "MGI:5579429"; tag "TAGENE"; havana_gene "OTTMUSG00000048398.1";
chr1	HAVANA	exon	90177194	90177252	0	+	.	gene_id "ENSMUSG00000101028.3"; transcript_id "ENSMUST00000275697.1"; gene_type "lncRNA"; gene_name "Gm28723"; transcript_type "lncRNA"; transcript_name "Gm28723-242"; exon_number 1; exon_id "ENSMUSE00001546357.1"; level 2; mgi_id "MGI:5579429"; tag "TAGENE"; havana_gene "OTTMUSG00000048398.1";
chr1	HAVANA	exon	90177194	90177252	0	+	.	gene_id "ENSMUSG00000101028.3"; transcript_id "ENSMUST00000275659.1"; gene_type "lncRNA"; gene_name "Gm28723"; transcript_type "lncRNA"; transcript_name "Gm28723-204"; exon_number 1; exon_id "ENSMUSE00001546357.1"; level 2; mgi_id "MGI:5579429"; tag "TAGENE"; havana_gene "OTTMUSG00000048398.1";
chr1	HAVANA	exon	90177194	90177252	0	+	.	gene_id "ENSMUSG00000101028.3"; transcript_id "ENSMUST00000275658.1"; gene_type "lncRNA"; gene_name "Gm28723"; transcript_type "lncRNA"; transcript_name "Gm28723-203"; exon_number 1; exon_id "ENSMUSE00001546357.1"; level 2; mgi_id "MGI:5579429"; tag "TAGENE"; havana_gene "OTTMUSG00000048398.1";
chr1	HAVANA	exon	90177194	90177252	0	+	.	gene_id "ENSMUSG00000101028.3"; transcript_id "ENSMUST00000275657.1"; gene_type "lncRNA"; gene_name "Gm28723"; transcript_type "lncRNA"; transcript_name "Gm28723-202"; exon_number 1; exon_id "ENSMUSE00001546357.1"; level 2; mgi_id "MGI:5579429"; tag "Ensembl_canonical"; tag "GENCODE_Primary"; tag "TAGENE"; havana_gene "OTTMUSG00000048398.1";
chr1	HAVANA	transcript	90177194	90184935	0	+	.	gene_id "ENSMUSG00000101028.3"; transcript_id "ENSMUST00000275719.1"; gene_type "lncRNA"; gene_name "Gm28723"; transcript_type "lncRNA"; transcript_name "Gm28723-264"; level 2; mgi_id "MGI:5579429"; tag "TAGENE"; havana_gene "OTTMUSG00000048398.1";
chr1	HAVANA	transcript	90177194	90189304	0	+	.	gene_id "ENSMUSG00000101028.3"; transcript_id "ENSMUST00000275698.1"; gene_type "lncRNA"; gene_name "Gm28723"; transcript_type "lncRNA"; transcript_name "Gm28723-243"; level 2; mgi_id "MGI:5579429"; tag "TAGENE"; havana_gene "OTTMUSG00000048398.1";
chr1	HAVANA	transcript	90177194	90189306	0	+	.	gene_id "ENSMUSG00000101028.3"; transcript_id "ENSMUST00000275696.1"; gene_type "lncRNA"; gene_name "Gm28723"; transcript_type "lncRNA"; transcript_name "Gm28723-241"; level 2; mgi_id "MGI:5579429"; tag "TAGENE"; havana_gene "OTTMUSG00000048398.1";
chr1	HAVANA	transcript	90177194	90189306	0	+	.	gene_id "ENSMUSG00000101028.3"; transcript_id "ENSMUST00000275697.1"; gene_type "lncRNA"; gene_name "Gm28723"; transcript_type "lncRNA"; transcript_name "Gm28723-242"; level 2; mgi_id "MGI:5579429"; tag "TAGENE"; havana_gene "OTTMUSG00000048398.1";
chr1	HAVANA	transcript	90177194	90211662	0	+	.	gene_id "ENSMUSG00000101028.3"; transcript_id "ENSMUST00000275659.1"; gene_type "lncRNA"; gene_name "Gm28723"; transcript_type "lncRNA"; transcript_name "Gm28723-204"; level 2; mgi_id "MGI:5579429"; tag "TAGENE"; havana_gene "OTTMUSG00000048398.1";
chr1	HAVANA	transcript	90177194	90211666	0	+	.	gene_id "ENSMUSG00000101028.3"; transcript_id "ENSMUST00000275658.1"; gene_type "lncRNA"; gene_name "Gm28723"; transcript_type "lncRNA"; transcript_name "Gm28723-203"; level 2; mgi_id "MGI:5579429"; tag "TAGENE"; havana_gene "OTTMUSG00000048398.1";
chr1	HAVANA	transcript	90177194	90212031	0	+	.	gene_id "ENSMUSG00000101028.3"; transcript_id "ENSMUST00000275657.1"; gene_type "lncRNA"; gene_name "Gm28723"; transcript_type "lncRNA"; transcript_name "Gm28723-202"; level 2; mgi_id "MGI:5579429"; tag "Ensembl_canonical"; tag "GENCODE_Primary"; tag "TAGENE"; havana_gene "OTTMUSG00000048398.1";
chr1	HAVANA	exon	90178632	90178875	0	+	.	gene_id "ENSMUSG00000101028.3"; transcript_id "ENSMUST00000275705.1"; gene_type "lncRNA"; gene_name "Gm28723"; transcript_type "lncRNA"; transcript_name "Gm28723-250"; exon_number 3; exon_id "ENSMUSE00001546387.1"; level 2; mgi_id "MGI:5579429"; tag "basic"; tag "TAGENE"; havana_gene "OTTMUSG00000048398.1";
chr1	HAVANA	exon	90178632	90178875	0	+	.	gene_id "ENSMUSG00000101028.3"; transcript_id "ENSMUST00000275696.1"; gene_type "lncRNA"; gene_name "Gm28723"; transcript_type "lncRNA"; transcript_name "Gm28723-241"; exon_number 2; exon_id "ENSMUSE00001546387.1"; level 2; mgi_id "MGI:5579429"; tag "TAGENE"; havana_gene "OTTMUSG00000048398.1";
chr1	HAVANA	exon	90178677	90178875	0	+	.	gene_id "ENSMUSG00000101028.3"; transcript_id "ENSMUST00000275694.1"; gene_type "lncRNA"; gene_name "Gm28723"; transcript_type "lncRNA"; transcript_name "Gm28723-239"; exon_number 3; exon_id "ENSMUSE00001546418.1"; level 2; mgi_id "MGI:5579429"; tag "basic"; tag "TAGENE"; havana_gene "OTTMUSG00000048398.1";
chr1	HAVANA	exon	90178677	90178875	0	+	.	gene_id "ENSMUSG00000101028.3"; transcript_id "ENSMUST00000275671.1"; gene_type "lncRNA"; gene_name "Gm28723"; transcript_type "lncRNA"; transcript_name "Gm28723-216"; exon_number 3; exon_id "ENSMUSE00001546418.1"; level 2; mgi_id "MGI:5579429"; tag "TAGENE"; havana_gene "OTTMUSG00000048398.1";
chr1	HAVANA	exon	90178677	90178875	0	+	.	gene_id "ENSMUSG00000101028.3"; transcript_id "ENSMUST00000275677.1"; gene_type "lncRNA"; gene_name "Gm28723"; transcript_type "lncRNA"; transcript_name "Gm28723-222"; exon_number 3; exon_id "ENSMUSE00001546418.1"; level 2; mgi_id "MGI:5579429"; tag "TAGENE"; havana_gene "OTTMUSG00000048398.1";
chr1	HAVANA	exon	90178677	90178875	0	+	.	gene_id "ENSMUSG00000101028.3"; transcript_id "ENSMUST00000275695.1"; gene_type "lncRNA"; gene_name "Gm28723"; transcript_type "lncRNA"; transcript_name "Gm28723-240"; exon_number 3; exon_id "ENSMUSE00001546418.1"; level 2; mgi_id "MGI:5579429"; tag "basic"; tag "TAGENE"; havana_gene "OTTMUSG00000048398.1";
chr1	HAVANA	exon	90178677	90178875	0	+	.	gene_id "ENSMUSG00000101028.3"; transcript_id "ENSMUST00000275676.1"; gene_type "lncRNA"; gene_name "Gm28723"; transcript_type "lncRNA"; transcript_name "Gm28723-221"; exon_number 3; exon_id "ENSMUSE00001546418.1"; level 2; mgi_id "MGI:5579429"; tag "TAGENE"; havana_gene "OTTMUSG00000048398.1";
chr1	HAVANA	exon	90178677	90178875	0	+	.	gene_id "ENSMUSG00000101028.3"; transcript_id "ENSMUST00000275722.1"; gene_type "lncRNA"; gene_name "Gm28723"; transcript_type "lncRNA"; transcript_name "Gm28723-267"; exon_number 3; exon_id "ENSMUSE00001546418.1"; level 2; mgi_id "MGI:5579429"; tag "TAGENE"; havana_gene "OTTMUSG00000048398.1";
chr1	HAVANA	exon	90178677	90178875	0	+	.	gene_id "ENSMUSG00000101028.3"; transcript_id "ENSMUST00000275707.1"; gene_type "lncRNA"; gene_name "Gm28723"; transcript_type "lncRNA"; transcript_name "Gm28723-252"; exon_number 3; exon_id "ENSMUSE00001546418.1"; level 2; mgi_id "MGI:5579429"; tag "basic"; tag "TAGENE"; havana_gene "OTTMUSG00000048398.1";
chr1	HAVANA	exon	90178677	90178875	0	+	.	gene_id "ENSMUSG00000101028.3"; transcript_id "ENSMUST00000275709.1"; gene_type "lncRNA"; gene_name "Gm28723"; transcript_type "lncRNA"; transcript_name "Gm28723-254"; exon_number 3; exon_id "ENSMUSE00001546418.1"; level 2; mgi_id "MGI:5579429"; tag "TAGENE"; havana_gene "OTTMUSG00000048398.1";
chr1	HAVANA	exon	90178677	90178875	0	+	.	gene_id "ENSMUSG00000101028.3"; transcript_id "ENSMUST00000275687.1"; gene_type "lncRNA"; gene_name "Gm28723"; transcript_type "lncRNA"; transcript_name "Gm28723-232"; exon_number 3; exon_id "ENSMUSE00001546418.1"; level 2; mgi_id "MGI:5579429"; tag "TAGENE"; havana_gene "OTTMUSG00000048398.1";
chr1	HAVANA	exon	90178677	90178875	0	+	.	gene_id "ENSMUSG00000101028.3"; transcript_id "ENSMUST00000275684.1"; gene_type "lncRNA"; gene_name "Gm28723"; transcript_type "lncRNA"; transcript_name "Gm28723-229"; exon_number 3; exon_id "ENSMUSE00001546418.1"; level 2; mgi_id "MGI:5579429"; tag "TAGENE"; havana_gene "OTTMUSG00000048398.1";
chr1	HAVANA	exon	90178677	90178875	0	+	.	gene_id "ENSMUSG00000101028.3"; transcript_id "ENSMUST00000275710.1"; gene_type "lncRNA"; gene_name "Gm28723"; transcript_type "lncRNA"; transcript_name "Gm28723-255"; exon_number 3; exon_id "ENSMUSE00001546418.1"; level 2; mgi_id "MGI:5579429"; tag "TAGENE"; havana_gene "OTTMUSG00000048398.1";
chr1	HAVANA	exon	90178677	90178875	0	+	.	gene_id "ENSMUSG00000101028.3"; transcript_id "ENSMUST00000275693.1"; gene_type "lncRNA"; gene_name "Gm28723"; transcript_type "lncRNA"; transcript_name "Gm28723-238"; exon_number 2; exon_id "ENSMUSE00001546418.1"; level 2; mgi_id "MGI:5579429"; tag "TAGENE"; havana_gene "OTTMUSG00000048398.1";
chr1	HAVANA	exon	90178677	90178875	0	+	.	gene_id "ENSMUSG00000101028.3"; transcript_id "ENSMUST00000275719.1"; gene_type "lncRNA"; gene_name "Gm28723"; transcript_type "lncRNA"; transcript_name "Gm28723-264"; exon_number 2; exon_id "ENSMUSE00001546418.1"; level 2; mgi_id "MGI:5579429"; tag "TAGENE"; havana_gene "OTTMUSG00000048398.1";
chr1	HAVANA	exon	90178677	90178875	0	+	.	gene_id "ENSMUSG00000101028.3"; transcript_id "ENSMUST00000275698.1"; gene_type "lncRNA"; gene_name "Gm28723"; transcript_type "lncRNA"; transcript_name "Gm28723-243"; exon_number 2; exon_id "ENSMUSE00001546418.1"; level 2; mgi_id "MGI:5579429"; tag "TAGENE"; havana_gene "OTTMUSG00000048398.1";
chr1	HAVANA	exon	90178677	90178875	0	+	.	gene_id "ENSMUSG00000101028.3"; transcript_id "ENSMUST00000275697.1"; gene_type "lncRNA"; gene_name "Gm28723"; transcript_type "lncRNA"; transcript_name "Gm28723-242"; exon_number 2; exon_id "ENSMUSE00001546418.1"; level 2; mgi_id "MGI:5579429"; tag "TAGENE"; havana_gene "OTTMUSG00000048398.1";
chr1	HAVANA	exon	90180503	90181147	0	+	.	gene_id "ENSMUSG00000101028.3"; transcript_id "ENSMUST00000275722.1"; gene_type "lncRNA"; gene_name "Gm28723"; transcript_type "lncRNA"; transcript_name "Gm28723-267"; exon_number 4; exon_id "ENSMUSE00001546410.1"; level 2; mgi_id "MGI:5579429"; tag "TAGENE"; havana_gene "OTTMUSG00000048398.1";
chr1	HAVANA	exon	90183381	90183474	0	+	.	gene_id "ENSMUSG00000101028.3"; transcript_id "ENSMUST00000275695.1"; gene_type "lncRNA"; gene_name "Gm28723"; transcript_type "lncRNA"; transcript_name "Gm28723-240"; exon_number 4; exon_id "ENSMUSE00001546415.1"; level 2; mgi_id "MGI:5579429"; tag "basic"; tag "TAGENE"; havana_gene "OTTMUSG00000048398.1";
chr1	HAVANA	exon	90183381	90183474	0	+	.	gene_id "ENSMUSG00000101028.3"; transcript_id "ENSMUST00000275710.1"; gene_type "lncRNA"; gene_name "Gm28723"; transcript_type "lncRNA"; transcript_name "Gm28723-255"; exon_number 4; exon_id "ENSMUSE00001546415.1"; level 2; mgi_id "MGI:5579429"; tag "TAGENE"; havana_gene "OTTMUSG00000048398.1";
chr1	HAVANA	exon	90183381	90183474	0	+	.	gene_id "ENSMUSG00000101028.3"; transcript_id "ENSMUST00000275712.1"; gene_type "lncRNA"; gene_name "Gm28723"; transcript_type "lncRNA"; transcript_name "Gm28723-257"; exon_number 3; exon_id "ENSMUSE00001546415.1"; level 2; mgi_id "MGI:5579429"; tag "TAGENE"; havana_gene "OTTMUSG00000048398.1";
chr1	HAVANA	exon	90184436	90184619	0	+	.	gene_id "ENSMUSG00000101028.3"; transcript_id "ENSMUST00000275723.1"; gene_type "lncRNA"; gene_name "Gm28723"; transcript_type "lncRNA"; transcript_name "Gm28723-268"; exon_number 1; exon_id "ENSMUSE00001546426.1"; level 2; mgi_id "MGI:5579429"; tag "TAGENE"; havana_gene "OTTMUSG00000048398.1";
chr1	HAVANA	transcript	90184436	90189304	0	+	.	gene_id "ENSMUSG00000101028.3"; transcript_id "ENSMUST00000275723.1"; gene_type "lncRNA"; gene_name "Gm28723"; transcript_type "lncRNA"; transcript_name "Gm28723-268"; level 2; mgi_id "MGI:5579429"; tag "TAGENE"; havana_gene "OTTMUSG00000048398.1";
chr1	HAVANA	exon	90184451	90184619	0	+	.	gene_id "ENSMUSG00000101028.3"; transcript_id "ENSMUST00000275667.1"; gene_type "lncRNA"; gene_name "Gm28723"; transcript_type "lncRNA"; transcript_name "Gm28723-212"; exon_number 4; exon_id "ENSMUSE00001546394.1"; level 2; mgi_id "MGI:5579429"; tag "basic"; tag "TAGENE"; havana_gene "OTTMUSG00000048398.1";
chr1	HAVANA	exon	90184451	90184619	0	+	.	gene_id "ENSMUSG00000101028.3"; transcript_id "ENSMUST00000275668.1"; gene_type "lncRNA"; gene_name "Gm28723"; transcript_type "lncRNA"; transcript_name "Gm28723-213"; exon_number 3; exon_id "ENSMUSE00001546394.1"; level 2; mgi_id "MGI:5579429"; tag "TAGENE"; havana_gene "OTTMUSG00000048398.1";
chr1	HAVANA	exon	90184451	90184619	0	+	.	gene_id "ENSMUSG00000101028.3"; transcript_id "ENSMUST00000275700.1"; gene_type "lncRNA"; gene_name "Gm28723"; transcript_type "lncRNA"; transcript_name "Gm28723-245"; exon_number 3; exon_id "ENSMUSE00001546394.1"; level 2; mgi_id "MGI:5579429"; tag "TAGENE"; havana_gene "OTTMUSG00000048398.1";
chr1	HAVANA	exon	90184451	90184619	0	+	.	gene_id "ENSMUSG00000101028.3"; transcript_id "ENSMUST00000275674.1"; gene_type "lncRNA"; gene_name "Gm28723"; transcript_type "lncRNA"; transcript_name "Gm28723-219"; exon_number 3; exon_id "ENSMUSE00001546394.1"; level 2; mgi_id "MGI:5579429"; tag "basic"; tag "TAGENE"; havana_gene "OTTMUSG00000048398.1";
chr1	HAVANA	exon	90184451	90184619	0	+	.	gene_id "ENSMUSG00000101028.3"; transcript_id "ENSMUST00000275670.1"; gene_type "lncRNA"; gene_name "Gm28723"; transcript_type "lncRNA"; transcript_name "Gm28723-215"; exon_number 3; exon_id "ENSMUSE00001546394.1"; level 2; mgi_id "MGI:5579429"; tag "TAGENE"; havana_gene "OTTMUSG00000048398.1";
chr1	HAVANA	exon	90184451	90184619	0	+	.	gene_id "ENSMUSG00000101028.3"; transcript_id "ENSMUST00000275694.1"; gene_type "lncRNA"; gene_name "Gm28723"; transcript_type "lncRNA"; transcript_name "Gm28723-239"; exon_number 4; exon_id "ENSMUSE00001546394.1"; level 2; mgi_id "MGI:5579429"; tag "basic"; tag "TAGENE"; havana_gene "OTTMUSG00000048398.1";
chr1	HAVANA	exon	90184451	90184619	0	+	.	gene_id "ENSMUSG00000101028.3"; transcript_id "ENSMUST00000275681.1"; gene_type "lncRNA"; gene_name "Gm28723"; transcript_type "lncRNA"; transcript_name "Gm28723-226"; exon_number 3; exon_id "ENSMUSE00001546394.1"; level 2; mgi_id "MGI:5579429"; tag "TAGENE"; havana_gene "OTTMUSG00000048398.1";
chr1	HAVANA	exon	90184451	90184619	0	+	.	gene_id "ENSMUSG00000101028.3"; transcript_id "ENSMUST00000275675.1"; gene_type "lncRNA"; gene_name "Gm28723"; transcript_type "lncRNA"; transcript_name "Gm28723-220"; exon_number 3; exon_id "ENSMUSE00001546394.1"; level 2; mgi_id "MGI:5579429"; tag "TAGENE"; havana_gene "OTTMUSG00000048398.1";
chr1	HAVANA	exon	90184451	90184619	0	+	.	gene_id "ENSMUSG00000101028.3"; transcript_id "ENSMUST00000275695.1"; gene_type "lncRNA"; gene_name "Gm28723"; transcript_type "lncRNA"; transcript_name "Gm28723-240"; exon_number 5; exon_id "ENSMUSE00001546394.1"; level 2; mgi_id "MGI:5579429"; tag "basic"; tag "TAGENE"; havana_gene "OTTMUSG00000048398.1";
chr1	HAVANA	exon	90184451	90184619	0	+	.	gene_id "ENSMUSG00000101028.3"; transcript_id "ENSMUST00000275701.1"; gene_type "lncRNA"; gene_name "Gm28723"; transcript_type "lncRNA"; transcript_name "Gm28723-246"; exon_number 3; exon_id "ENSMUSE00001546394.1"; level 2; mgi_id "MGI:5579429"; tag "TAGENE"; havana_gene "OTTMUSG00000048398.1";
chr1	HAVANA	exon	90184451	90184619	0	+	.	gene_id "ENSMUSG00000101028.3"; transcript_id "ENSMUST00000275685.1"; gene_type "lncRNA"; gene_name "Gm28723"; transcript_type "lncRNA"; transcript_name "Gm28723-230"; exon_number 3; exon_id "ENSMUSE00001546394.1"; level 2; mgi_id "MGI:5579429"; tag "TAGENE"; havana_gene "OTTMUSG00000048398.1";
chr1	HAVANA	exon	90184451	90184619	0	+	.	gene_id "ENSMUSG00000101028.3"; transcript_id "ENSMUST00000275705.1"; gene_type "lncRNA"; gene_name "Gm28723"; transcript_type "lncRNA"; transcript_name "Gm28723-250"; exon_number 4; exon_id "ENSMUSE00001546394.1"; level 2; mgi_id "MGI:5579429"; tag "basic"; tag "TAGENE"; havana_gene "OTTMUSG00000048398.1";
chr1	HAVANA	exon	90184451	90184619	0	+	.	gene_id "ENSMUSG00000101028.3"; transcript_id "ENSMUST00000275707.1"; gene_type "lncRNA"; gene_name "Gm28723"; transcript_type "lncRNA"; transcript_name "Gm28723-252"; exon_number 4; exon_id "ENSMUSE00001546394.1"; level 2; mgi_id "MGI:5579429"; tag "basic"; tag "TAGENE"; havana_gene "OTTMUSG00000048398.1";
chr1	HAVANA	exon	90184451	90184619	0	+	.	gene_id "ENSMUSG00000101028.3"; transcript_id "ENSMUST00000275686.1"; gene_type "lncRNA"; gene_name "Gm28723"; transcript_type "lncRNA"; transcript_name "Gm28723-231"; exon_number 3; exon_id "ENSMUSE00001546394.1"; level 2; mgi_id "MGI:5579429"; tag "TAGENE"; havana_gene "OTTMUSG00000048398.1";
chr1	HAVANA	exon	90184451	90184619	0	+	.	gene_id "ENSMUSG00000101028.3"; transcript_id "ENSMUST00000275678.1"; gene_type "lncRNA"; gene_name "Gm28723"; transcript_type "lncRNA"; transcript_name "Gm28723-223"; exon_number 3; exon_id "ENSMUSE00001546394.1"; level 2; mgi_id "MGI:5579429"; tag "basic"; tag "TAGENE"; havana_gene "OTTMUSG00000048398.1";
chr1	HAVANA	exon	90184451	90184619	0	+	.	gene_id "ENSMUSG00000101028.3"; transcript_id "ENSMUST00000275709.1"; gene_type "lncRNA"; gene_name "Gm28723"; transcript_type "lncRNA"; transcript_name "Gm28723-254"; exon_number 4; exon_id "ENSMUSE00001546394.1"; level 2; mgi_id "MGI:5579429"; tag "TAGENE"; havana_gene "OTTMUSG00000048398.1";
chr1	HAVANA	exon	90184451	90184619	0	+	.	gene_id "ENSMUSG00000101028.3"; transcript_id "ENSMUST00000275689.1"; gene_type "lncRNA"; gene_name "Gm28723"; transcript_type "lncRNA"; transcript_name "Gm28723-234"; exon_number 3; exon_id "ENSMUSE00001546394.1"; level 2; mgi_id "MGI:5579429"; tag "TAGENE"; havana_gene "OTTMUSG00000048398.1";
chr1	HAVANA	exon	90184451	90184619	0	+	.	gene_id "ENSMUSG00000101028.3"; transcript_id "ENSMUST00000275706.1"; gene_type "lncRNA"; gene_name "Gm28723"; transcript_type "lncRNA"; transcript_name "Gm28723-251"; exon_number 3; exon_id "ENSMUSE00001546394.1"; level 2; mgi_id "MGI:5579429"; tag "TAGENE"; havana_gene "OTTMUSG00000048398.1";
chr1	HAVANA	exon	90184451	90184619	0	+	.	gene_id "ENSMUSG00000101028.3"; transcript_id "ENSMUST00000275683.1"; gene_type "lncRNA"; gene_name "Gm28723"; transcript_type "lncRNA"; transcript_name "Gm28723-228"; exon_number 3; exon_id "ENSMUSE00001546394.1"; level 2; mgi_id "MGI:5579429"; tag "TAGENE"; havana_gene "OTTMUSG00000048398.1";
chr1	HAVANA	exon	90184451	90184619	0	+	.	gene_id "ENSMUSG00000101028.3"; transcript_id "ENSMUST00000275690.1"; gene_type "lncRNA"; gene_name "Gm28723"; transcript_type "lncRNA"; transcript_name "Gm28723-235"; exon_number 3; exon_id "ENSMUSE00001546394.1"; level 2; mgi_id "MGI:5579429"; tag "TAGENE"; havana_gene "OTTMUSG00000048398.1";
chr1	HAVANA	exon	90184451	90184619	0	+	.	gene_id "ENSMUSG00000101028.3"; transcript_id "ENSMUST00000275710.1"; gene_type "lncRNA"; gene_name "Gm28723"; transcript_type "lncRNA"; transcript_name "Gm28723-255"; exon_number 5; exon_id "ENSMUSE00001546394.1"; level 2; mgi_id "MGI:5579429"; tag "TAGENE"; havana_gene "OTTMUSG00000048398.1";
chr1	HAVANA	exon	90184451	90184619	0	+	.	gene_id "ENSMUSG00000101028.3"; transcript_id "ENSMUST00000275712.1"; gene_type "lncRNA"; gene_name "Gm28723"; transcript_type "lncRNA"; transcript_name "Gm28723-257"; exon_number 4; exon_id "ENSMUSE00001546394.1"; level 2; mgi_id "MGI:5579429"; tag "TAGENE"; havana_gene "OTTMUSG00000048398.1";
chr1	HAVANA	exon	90184451	90184619	0	+	.	gene_id "ENSMUSG00000101028.3"; transcript_id "ENSMUST00000275691.1"; gene_type "lncRNA"; gene_name "Gm28723"; transcript_type "lncRNA"; transcript_name "Gm28723-236"; exon_number 2; exon_id "ENSMUSE00001546394.1"; level 2; mgi_id "MGI:5579429"; tag "TAGENE"; havana_gene "OTTMUSG00000048398.1";
chr1	HAVANA	exon	90184451	90184619	0	+	.	gene_id "ENSMUSG00000101028.3"; transcript_id "ENSMUST00000275698.1"; gene_type "lncRNA"; gene_name "Gm28723"; transcript_type "lncRNA"; transcript_name "Gm28723-243"; exon_number 3; exon_id "ENSMUSE00001546394.1"; level 2; mgi_id "MGI:5579429"; tag "TAGENE"; havana_gene "OTTMUSG00000048398.1";
chr1	HAVANA	exon	90184451	90184619	0	+	.	gene_id "ENSMUSG00000101028.3"; transcript_id "ENSMUST00000275697.1"; gene_type "lncRNA"; gene_name "Gm28723"; transcript_type "lncRNA"; transcript_name "Gm28723-242"; exon_number 3; exon_id "ENSMUSE00001546394.1"; level 2; mgi_id "MGI:5579429"; tag "TAGENE"; havana_gene "OTTMUSG00000048398.1";
chr1	HAVANA	exon	90184451	90184935	0	+	.	gene_id "ENSMUSG00000101028.3"; transcript_id "ENSMUST00000275719.1"; gene_type "lncRNA"; gene_name "Gm28723"; transcript_type "lncRNA"; transcript_name "Gm28723-264"; exon_number 3; exon_id "ENSMUSE00001546366.1"; level 2; mgi_id "MGI:5579429"; tag "TAGENE"; havana_gene "OTTMUSG00000048398.1";
chr1	HAVANA	exon	90184451	90184938	0	+	.	gene_id "ENSMUSG00000101028.3"; transcript_id "ENSMUST00000275713.1"; gene_type "lncRNA"; gene_name "Gm28723"; transcript_type "lncRNA"; transcript_name "Gm28723-258"; exon_number 3; exon_id "ENSMUSE00001546400.1"; level 2; mgi_id "MGI:5579429"; tag "TAGENE"; havana_gene "OTTMUSG00000048398.1";
chr1	HAVANA	exon	90185761	90185947	0	+	.	gene_id "ENSMUSG00000101028.3"; transcript_id "ENSMUST00000275695.1"; gene_type "lncRNA"; gene_name "Gm28723"; transcript_type "lncRNA"; transcript_name "Gm28723-240"; exon_number 6; exon_id "ENSMUSE00001546470.1"; level 2; mgi_id "MGI:5579429"; tag "basic"; tag "TAGENE"; havana_gene "OTTMUSG00000048398.1";
chr1	HAVANA	exon	90185761	90185947	0	+	.	gene_id "ENSMUSG00000101028.3"; transcript_id "ENSMUST00000275689.1"; gene_type "lncRNA"; gene_name "Gm28723"; transcript_type "lncRNA"; transcript_name "Gm28723-234"; exon_number 4; exon_id "ENSMUSE00001546470.1"; level 2; mgi_id "MGI:5579429"; tag "TAGENE"; havana_gene "OTTMUSG00000048398.1";
chr1	HAVANA	exon	90185761	90185947	0	+	.	gene_id "ENSMUSG00000101028.3"; transcript_id "ENSMUST00000275697.1"; gene_type "lncRNA"; gene_name "Gm28723"; transcript_type "lncRNA"; transcript_name "Gm28723-242"; exon_number 4; exon_id "ENSMUSE00001546470.1"; level 2; mgi_id "MGI:5579429"; tag "TAGENE"; havana_gene "OTTMUSG00000048398.1";
chr1	HAVANA	exon	90185761	90186026	0	+	.	gene_id "ENSMUSG00000101028.3"; transcript_id "ENSMUST00000275674.1"; gene_type "lncRNA"; gene_name "Gm28723"; transcript_type "lncRNA"; transcript_name "Gm28723-219"; exon_number 4; exon_id "ENSMUSE00001546363.1"; level 2; mgi_id "MGI:5579429"; tag "basic"; tag "TAGENE"; havana_gene "OTTMUSG00000048398.1";
chr1	HAVANA	exon	90185761	90186140	0	+	.	gene_id "ENSMUSG00000101028.3"; transcript_id "ENSMUST00000275712.1"; gene_type "lncRNA"; gene_name "Gm28723"; transcript_type "lncRNA"; transcript_name "Gm28723-257"; exon_number 5; exon_id "ENSMUSE00001546373.1"; level 2; mgi_id "MGI:5579429"; tag "TAGENE"; havana_gene "OTTMUSG00000048398.1";
chr1	HAVANA	exon	90185761	90186140	0	+	.	gene_id "ENSMUSG00000101028.3"; transcript_id "ENSMUST00000275711.1"; gene_type "lncRNA"; gene_name "Gm28723"; transcript_type "lncRNA"; transcript_name "Gm28723-256"; exon_number 3; exon_id "ENSMUSE00001546373.1"; level 2; mgi_id "MGI:5579429"; tag "TAGENE"; havana_gene "OTTMUSG00000048398.1";
chr1	HAVANA	exon	90185761	90186162	0	+	.	gene_id "ENSMUSG00000101028.3"; transcript_id "ENSMUST00000275701.1"; gene_type "lncRNA"; gene_name "Gm28723"; transcript_type "lncRNA"; transcript_name "Gm28723-246"; exon_number 4; exon_id "ENSMUSE00001546412.1"; level 2; mgi_id "MGI:5579429"; tag "TAGENE"; havana_gene "OTTMUSG00000048398.1";
chr1	HAVANA	exon	90185761	90186180	0	+	.	gene_id "ENSMUSG00000101028.3"; transcript_id "ENSMUST00000275709.1"; gene_type "lncRNA"; gene_name "Gm28723"; transcript_type "lncRNA"; transcript_name "Gm28723-254"; exon_number 5; exon_id "ENSMUSE00001546375.1"; level 2; mgi_id "MGI:5579429"; tag "TAGENE"; havana_gene "OTTMUSG00000048398.1";
chr1	HAVANA	exon	90185761	90186216	0	+	.	gene_id "ENSMUSG00000101028.3"; transcript_id "ENSMUST00000275707.1"; gene_type "lncRNA"; gene_name "Gm28723"; transcript_type "lncRNA"; transcript_name "Gm28723-252"; exon_number 5; exon_id "ENSMUSE00001546393.1"; level 2; mgi_id "MGI:5579429"; tag "basic"; tag "TAGENE"; havana_gene "OTTMUSG00000048398.1";
chr1	HAVANA	exon	90185761	90186240	0	+	.	gene_id "ENSMUSG00000101028.3"; transcript_id "ENSMUST00000275667.1"; gene_type "lncRNA"; gene_name "Gm28723"; transcript_type "lncRNA"; transcript_name "Gm28723-212"; exon_number 5; exon_id "ENSMUSE00001546378.1"; level 2; mgi_id "MGI:5579429"; tag "basic"; tag "TAGENE"; havana_gene "OTTMUSG00000048398.1";
chr1	HAVANA	exon	90185761	90186240	0	+	.	gene_id "ENSMUSG00000101028.3"; transcript_id "ENSMUST00000275668.1"; gene_type "lncRNA"; gene_name "Gm28723"; transcript_type "lncRNA"; transcript_name "Gm28723-213"; exon_number 4; exon_id "ENSMUSE00001546378.1"; level 2; mgi_id "MGI:5579429"; tag "TAGENE"; havana_gene "OTTMUSG00000048398.1";
chr1	HAVANA	exon	90185761	90186240	0	+	.	gene_id "ENSMUSG00000101028.3"; transcript_id "ENSMUST00000275694.1"; gene_type "lncRNA"; gene_name "Gm28723"; transcript_type "lncRNA"; transcript_name "Gm28723-239"; exon_number 5; exon_id "ENSMUSE00001546378.1"; level 2; mgi_id "MGI:5579429"; tag "basic"; tag "TAGENE"; havana_gene "OTTMUSG00000048398.1";
chr1	HAVANA	exon	90185761	90186240	0	+	.	gene_id "ENSMUSG00000101028.3"; transcript_id "ENSMUST00000275681.1"; gene_type "lncRNA"; gene_name "Gm28723"; transcript_type "lncRNA"; transcript_name "Gm28723-226"; exon_number 4; exon_id "ENSMUSE00001546378.1"; level 2; mgi_id "MGI:5579429"; tag "TAGENE"; havana_gene "OTTMUSG00000048398.1";
chr1	HAVANA	exon	90185761	90186240	0	+	.	gene_id "ENSMUSG00000101028.3"; transcript_id "ENSMUST00000275678.1"; gene_type "lncRNA"; gene_name "Gm28723"; transcript_type "lncRNA"; transcript_name "Gm28723-223"; exon_number 4; exon_id "ENSMUSE00001546378.1"; level 2; mgi_id "MGI:5579429"; tag "basic"; tag "TAGENE"; havana_gene "OTTMUSG00000048398.1";
chr1	HAVANA	exon	90185761	90186240	0	+	.	gene_id "ENSMUSG00000101028.3"; transcript_id "ENSMUST00000275690.1"; gene_type "lncRNA"; gene_name "Gm28723"; transcript_type "lncRNA"; transcript_name "Gm28723-235"; exon_number 4; exon_id "ENSMUSE00001546378.1"; level 2; mgi_id "MGI:5579429"; tag "TAGENE"; havana_gene "OTTMUSG00000048398.1";
chr1	HAVANA	exon	90185761	90186240	0	+	.	gene_id "ENSMUSG00000101028.3"; transcript_id "ENSMUST00000275691.1"; gene_type "lncRNA"; gene_name "Gm28723"; transcript_type "lncRNA"; transcript_name "Gm28723-236"; exon_number 3; exon_id "ENSMUSE00001546378.1"; level 2; mgi_id "MGI:5579429"; tag "TAGENE"; havana_gene "OTTMUSG00000048398.1";
chr1	HAVANA	exon	90185761	90186283	0	+	.	gene_id "ENSMUSG00000101028.3"; transcript_id "ENSMUST00000275710.1"; gene_type "lncRNA"; gene_name "Gm28723"; transcript_type "lncRNA"; transcript_name "Gm28723-255"; exon_number 6; exon_id "ENSMUSE00001546360.1"; level 2; mgi_id "MGI:5579429"; tag "TAGENE"; havana_gene "OTTMUSG00000048398.1";
chr1	HAVANA	exon	90185761	90186303	0	+	.	gene_id "ENSMUSG00000101028.3"; transcript_id "ENSMUST00000275706.1"; gene_type "lncRNA"; gene_name "Gm28723"; transcript_type "lncRNA"; transcript_name "Gm28723-251"; exon_number 4; exon_id "ENSMUSE00001546409.1"; level 2; mgi_id "MGI:5579429"; tag "TAGENE"; havana_gene "OTTMUSG00000048398.1";
chr1	HAVANA	exon	90185761	90186308	0	+	.	gene_id "ENSMUSG00000101028.3"; transcript_id "ENSMUST00000275705.1"; gene_type "lncRNA"; gene_name "Gm28723"; transcript_type "lncRNA"; transcript_name "Gm28723-250"; exon_number 5; exon_id "ENSMUSE00001546351.1"; level 2; mgi_id "MGI:5579429"; tag "basic"; tag "TAGENE"; havana_gene "OTTMUSG00000048398.1";
chr1	HAVANA	exon	90185761	90186315	0	+	.	gene_id "ENSMUSG00000101028.3"; transcript_id "ENSMUST00000275700.1"; gene_type "lncRNA"; gene_name "Gm28723"; transcript_type "lncRNA"; transcript_name "Gm28723-245"; exon_number 4; exon_id "ENSMUSE00001546403.1"; level 2; mgi_id "MGI:5579429"; tag "TAGENE"; havana_gene "OTTMUSG00000048398.1";
chr1	HAVANA	exon	90186098	90186240	0	+	.	gene_id "ENSMUSG00000101028.3"; transcript_id "ENSMUST00000275695.1"; gene_type "lncRNA"; gene_name "Gm28723"; transcript_type "lncRNA"; transcript_name "Gm28723-240"; exon_number 7; exon_id "ENSMUSE00001546354.1"; level 2; mgi_id "MGI:5579429"; tag "basic"; tag "TAGENE"; havana_gene "OTTMUSG00000048398.1";
chr1	HAVANA	exon	90186098	90186240	0	+	.	gene_id "ENSMUSG00000101028.3"; transcript_id "ENSMUST00000275689.1"; gene_type "lncRNA"; gene_name "Gm28723"; transcript_type "lncRNA"; transcript_name "Gm28723-234"; exon_number 5; exon_id "ENSMUSE00001546354.1"; level 2; mgi_id "MGI:5579429"; tag "TAGENE"; havana_gene "OTTMUSG00000048398.1";
chr1	HAVANA	exon	90186098	90186240	0	+	.	gene_id "ENSMUSG00000101028.3"; transcript_id "ENSMUST00000275683.1"; gene_type "lncRNA"; gene_name "Gm28723"; transcript_type "lncRNA"; transcript_name "Gm28723-228"; exon_number 4; exon_id "ENSMUSE00001546354.1"; level 2; mgi_id "MGI:5579429"; tag "TAGENE"; havana_gene "OTTMUSG00000048398.1";
chr1	HAVANA	exon	90186098	90186240	0	+	.	gene_id "ENSMUSG00000101028.3"; transcript_id "ENSMUST00000275697.1"; gene_type "lncRNA"; gene_name "Gm28723"; transcript_type "lncRNA"; transcript_name "Gm28723-242"; exon_number 5; exon_id "ENSMUSE00001546354.1"; level 2; mgi_id "MGI:5579429"; tag "TAGENE"; havana_gene "OTTMUSG00000048398.1";
chr1	HAVANA	exon	90186123	90186240	0	+	.	gene_id "ENSMUSG00000101028.3"; transcript_id "ENSMUST00000275674.1"; gene_type "lncRNA"; gene_name "Gm28723"; transcript_type "lncRNA"; transcript_name "Gm28723-219"; exon_number 5; exon_id "ENSMUSE00001546441.1"; level 2; mgi_id "MGI:5579429"; tag "basic"; tag "TAGENE"; havana_gene "OTTMUSG00000048398.1";
chr1	HAVANA	exon	90188545	90188976	0	+	.	gene_id "ENSMUSG00000101028.3"; transcript_id "ENSMUST00000275681.1"; gene_type "lncRNA"; gene_name "Gm28723"; transcript_type "lncRNA"; transcript_name "Gm28723-226"; exon_number 5; exon_id "ENSMUSE00001546476.1"; level 2; mgi_id "MGI:5579429"; tag "TAGENE"; havana_gene "OTTMUSG00000048398.1";
chr1	HAVANA	exon	90189010	90189245	0	+	.	gene_id "ENSMUSG00000101028.3"; transcript_id "ENSMUST00000275677.1"; gene_type "lncRNA"; gene_name "Gm28723"; transcript_type "lncRNA"; transcript_name "Gm28723-222"; exon_number 4; exon_id "ENSMUSE00001546433.1"; level 2; mgi_id "MGI:5579429"; tag "TAGENE"; havana_gene "OTTMUSG00000048398.1";
chr1	HAVANA	exon	90189010	90189245	0	+	.	gene_id "ENSMUSG00000101028.3"; transcript_id "ENSMUST00000275689.1"; gene_type "lncRNA"; gene_name "Gm28723"; transcript_type "lncRNA"; transcript_name "Gm28723-234"; exon_number 6; exon_id "ENSMUSE00001546433.1"; level 2; mgi_id "MGI:5579429"; tag "TAGENE"; havana_gene "OTTMUSG00000048398.1";
chr1	HAVANA	exon	90189010	90189304	0	+	.	gene_id "ENSMUSG00000101028.3"; transcript_id "ENSMUST00000275688.1"; gene_type "lncRNA"; gene_name "Gm28723"; transcript_type "lncRNA"; transcript_name "Gm28723-233"; exon_number 3; exon_id "ENSMUSE00001546352.1"; level 2; mgi_id "MGI:5579429"; tag "TAGENE"; havana_gene "OTTMUSG00000048398.1";
chr1	HAVANA	exon	90189010	90189304	0	+	.	gene_id "ENSMUSG00000101028.3"; transcript_id "ENSMUST00000275692.1"; gene_type "lncRNA"; gene_name "Gm28723"; transcript_type "lncRNA"; transcript_name "Gm28723-237"; exon_number 2; exon_id "ENSMUSE00001546352.1"; level 2; mgi_id "MGI:5579429"; tag "TAGENE"; havana_gene "OTTMUSG00000048398.1";
chr1	HAVANA	exon	90189010	90189304	0	+	.	gene_id "ENSMUSG00000101028.3"; transcript_id "ENSMUST00000275698.1"; gene_type "lncRNA"; gene_name "Gm28723"; transcript_type "lncRNA"; transcript_name "Gm28723-243"; exon_number 4; exon_id "ENSMUSE00001546352.1"; level 2; mgi_id "MGI:5579429"; tag "TAGENE"; havana_gene "OTTMUSG00000048398.1";
chr1	HAVANA	exon	90189010	90189304	0	+	.	gene_id "ENSMUSG00000101028.3"; transcript_id "ENSMUST00000275723.1"; gene_type "lncRNA"; gene_name "Gm28723"; transcript_type "lncRNA"; transcript_name "Gm28723-268"; exon_number 2; exon_id "ENSMUSE00001546352.1"; level 2; mgi_id "MGI:5579429"; tag "TAGENE"; havana_gene "OTTMUSG00000048398.1";
chr1	HAVANA	exon	90189010	90189306	0	+	.	gene_id "ENSMUSG00000101028.3"; transcript_id "ENSMUST00000275696.1"; gene_type "lncRNA"; gene_name "Gm28723"; transcript_type "lncRNA"; transcript_name "Gm28723-241"; exon_number 3; exon_id "ENSMUSE00001546419.1"; level 2; mgi_id "MGI:5579429"; tag "TAGENE"; havana_gene "OTTMUSG00000048398.1";
chr1	HAVANA	exon	90189010	90189306	0	+	.	gene_id "ENSMUSG00000101028.3"; transcript_id "ENSMUST00000275697.1"; gene_type "lncRNA"; gene_name "Gm28723"; transcript_type "lncRNA"; transcript_name "Gm28723-242"; exon_number 6; exon_id "ENSMUSE00001546419.1"; level 2; mgi_id "MGI:5579429"; tag "TAGENE"; havana_gene "OTTMUSG00000048398.1";
chr1	HAVANA	exon	90189010	90189309	0	+	.	gene_id "ENSMUSG00000101028.3"; transcript_id "ENSMUST00000275695.1"; gene_type "lncRNA"; gene_name "Gm28723"; transcript_type "lncRNA"; transcript_name "Gm28723-240"; exon_number 8; exon_id "ENSMUSE00001546371.1"; level 2; mgi_id "MGI:5579429"; tag "basic"; tag "TAGENE"; havana_gene "OTTMUSG00000048398.1";
chr1	HAVANA	exon	90189010	90189311	0	+	.	gene_id "ENSMUSG00000101028.3"; transcript_id "ENSMUST00000275662.1"; gene_type "lncRNA"; gene_name "Gm28723"; transcript_type "lncRNA"; transcript_name "Gm28723-207"; exon_number 3; exon_id "ENSMUSE00001546442.1"; level 2; mgi_id "MGI:5579429"; tag "TAGENE"; havana_gene "OTTMUSG00000048398.1";
chr1	HAVANA	exon	90189010	90189311	0	+	.	gene_id "ENSMUSG00000101028.3"; transcript_id "ENSMUST00000275674.1"; gene_type "lncRNA"; gene_name "Gm28723"; transcript_type "lncRNA"; transcript_name "Gm28723-219"; exon_number 6; exon_id "ENSMUSE00001546442.1"; level 2; mgi_id "MGI:5579429"; tag "basic"; tag "TAGENE"; havana_gene "OTTMUSG00000048398.1";
chr1	HAVANA	exon	90189010	90189311	0	+	.	gene_id "ENSMUSG00000101028.3"; transcript_id "ENSMUST00000275685.1"; gene_type "lncRNA"; gene_name "Gm28723"; transcript_type "lncRNA"; transcript_name "Gm28723-230"; exon_number 4; exon_id "ENSMUSE00001546442.1"; level 2; mgi_id "MGI:5579429"; tag "TAGENE"; havana_gene "OTTMUSG00000048398.1";
chr1	HAVANA	exon	90189010	90189311	0	+	.	gene_id "ENSMUSG00000101028.3"; transcript_id "ENSMUST00000275686.1"; gene_type "lncRNA"; gene_name "Gm28723"; transcript_type "lncRNA"; transcript_name "Gm28723-231"; exon_number 4; exon_id "ENSMUSE00001546442.1"; level 2; mgi_id "MGI:5579429"; tag "TAGENE"; havana_gene "OTTMUSG00000048398.1";
chr1	HAVANA	exon	90189010	90189311	0	+	.	gene_id "ENSMUSG00000101028.3"; transcript_id "ENSMUST00000275687.1"; gene_type "lncRNA"; gene_name "Gm28723"; transcript_type "lncRNA"; transcript_name "Gm28723-232"; exon_number 4; exon_id "ENSMUSE00001546442.1"; level 2; mgi_id "MGI:5579429"; tag "TAGENE"; havana_gene "OTTMUSG00000048398.1";
chr1	HAVANA	exon	90189010	90189311	0	+	.	gene_id "ENSMUSG00000101028.3"; transcript_id "ENSMUST00000275693.1"; gene_type "lncRNA"; gene_name "Gm28723"; transcript_type "lncRNA"; transcript_name "Gm28723-238"; exon_number 3; exon_id "ENSMUSE00001546442.1"; level 2; mgi_id "MGI:5579429"; tag "TAGENE"; havana_gene "OTTMUSG00000048398.1";
chr1	HAVANA	exon	90189010	90189377	0	+	.	gene_id "ENSMUSG00000101028.3"; transcript_id "ENSMUST00000275668.1"; gene_type "lncRNA"; gene_name "Gm28723"; transcript_type "lncRNA"; transcript_name "Gm28723-213"; exon_number 5; exon_id "ENSMUSE00001546465.1"; level 2; mgi_id "MGI:5579429"; tag "TAGENE"; havana_gene "OTTMUSG00000048398.1";
chr1	HAVANA	exon	90189010	90189377	0	+	.	gene_id "ENSMUSG00000101028.3"; transcript_id "ENSMUST00000275694.1"; gene_type "lncRNA"; gene_name "Gm28723"; transcript_type "lncRNA"; transcript_name "Gm28723-239"; exon_number 6; exon_id "ENSMUSE00001546465.1"; level 2; mgi_id "MGI:5579429"; tag "basic"; tag "TAGENE"; havana_gene "OTTMUSG00000048398.1";
chr1	HAVANA	exon	90189010	90189377	0	+	.	gene_id "ENSMUSG00000101028.3"; transcript_id "ENSMUST00000275680.1"; gene_type "lncRNA"; gene_name "Gm28723"; transcript_type "lncRNA"; transcript_name "Gm28723-225"; exon_number 3; exon_id "ENSMUSE00001546465.1"; level 2; mgi_id "MGI:5579429"; tag "TAGENE"; havana_gene "OTTMUSG00000048398.1";
chr1	HAVANA	exon	90189010	90189377	0	+	.	gene_id "ENSMUSG00000101028.3"; transcript_id "ENSMUST00000275684.1"; gene_type "lncRNA"; gene_name "Gm28723"; transcript_type "lncRNA"; transcript_name "Gm28723-229"; exon_number 4; exon_id "ENSMUSE00001546465.1"; level 2; mgi_id "MGI:5579429"; tag "TAGENE"; havana_gene "OTTMUSG00000048398.1";
chr1	HAVANA	exon	90189010	90189377	0	+	.	gene_id "ENSMUSG00000101028.3"; transcript_id "ENSMUST00000275691.1"; gene_type "lncRNA"; gene_name "Gm28723"; transcript_type "lncRNA"; transcript_name "Gm28723-236"; exon_number 4; exon_id "ENSMUSE00001546465.1"; level 2; mgi_id "MGI:5579429"; tag "TAGENE"; havana_gene "OTTMUSG00000048398.1";
chr1	HAVANA	exon	90189010	90189380	0	+	.	gene_id "ENSMUSG00000101028.3"; transcript_id "ENSMUST00000275672.1"; gene_type "lncRNA"; gene_name "Gm28723"; transcript_type "lncRNA"; transcript_name "Gm28723-217"; exon_number 2; exon_id "ENSMUSE00001546449.1"; level 2; mgi_id "MGI:5579429"; tag "TAGENE"; havana_gene "OTTMUSG00000048398.1";
chr1	HAVANA	exon	90189010	90189432	0	+	.	gene_id "ENSMUSG00000101028.3"; transcript_id "ENSMUST00000275669.1"; gene_type "lncRNA"; gene_name "Gm28723"; transcript_type "lncRNA"; transcript_name "Gm28723-214"; exon_number 3; exon_id "ENSMUSE00001546372.1"; level 2; mgi_id "MGI:5579429"; tag "TAGENE"; havana_gene "OTTMUSG00000048398.1";
chr1	HAVANA	exon	90189010	90189434	0	+	.	gene_id "ENSMUSG00000101028.3"; transcript_id "ENSMUST00000275690.1"; gene_type "lncRNA"; gene_name "Gm28723"; transcript_type "lncRNA"; transcript_name "Gm28723-235"; exon_number 5; exon_id "ENSMUSE00001546450.1"; level 2; mgi_id "MGI:5579429"; tag "TAGENE"; havana_gene "OTTMUSG00000048398.1";
chr1	HAVANA	exon	90189010	90189436	0	+	.	gene_id "ENSMUSG00000101028.3"; transcript_id "ENSMUST00000275667.1"; gene_type "lncRNA"; gene_name "Gm28723"; transcript_type "lncRNA"; transcript_name "Gm28723-212"; exon_number 6; exon_id "ENSMUSE00001546479.1"; level 2; mgi_id "MGI:5579429"; tag "basic"; tag "TAGENE"; havana_gene "OTTMUSG00000048398.1";
chr1	HAVANA	exon	90189010	90189436	0	+	.	gene_id "ENSMUSG00000101028.3"; transcript_id "ENSMUST00000275676.1"; gene_type "lncRNA"; gene_name "Gm28723"; transcript_type "lncRNA"; transcript_name "Gm28723-221"; exon_number 4; exon_id "ENSMUSE00001546479.1"; level 2; mgi_id "MGI:5579429"; tag "TAGENE"; havana_gene "OTTMUSG00000048398.1";
chr1	HAVANA	exon	90189010	90189436	0	+	.	gene_id "ENSMUSG00000101028.3"; transcript_id "ENSMUST00000275683.1"; gene_type "lncRNA"; gene_name "Gm28723"; transcript_type "lncRNA"; transcript_name "Gm28723-228"; exon_number 5; exon_id "ENSMUSE00001546479.1"; level 2; mgi_id "MGI:5579429"; tag "TAGENE"; havana_gene "OTTMUSG00000048398.1";
chr1	HAVANA	exon	90189010	90189451	0	+	.	gene_id "ENSMUSG00000101028.3"; transcript_id "ENSMUST00000275675.1"; gene_type "lncRNA"; gene_name "Gm28723"; transcript_type "lncRNA"; transcript_name "Gm28723-220"; exon_number 4; exon_id "ENSMUSE00001546388.1"; level 2; mgi_id "MGI:5579429"; tag "TAGENE"; havana_gene "OTTMUSG00000048398.1";
chr1	HAVANA	exon	90189010	90189468	0	+	.	gene_id "ENSMUSG00000101028.3"; transcript_id "ENSMUST00000275670.1"; gene_type "lncRNA"; gene_name "Gm28723"; transcript_type "lncRNA"; transcript_name "Gm28723-215"; exon_number 4; exon_id "ENSMUSE00001546423.1"; level 2; mgi_id "MGI:5579429"; tag "TAGENE"; havana_gene "OTTMUSG00000048398.1";
chr1	HAVANA	exon	90189010	90189468	0	+	.	gene_id "ENSMUSG00000101028.3"; transcript_id "ENSMUST00000275671.1"; gene_type "lncRNA"; gene_name "Gm28723"; transcript_type "lncRNA"; transcript_name "Gm28723-216"; exon_number 4; exon_id "ENSMUSE00001546423.1"; level 2; mgi_id "MGI:5579429"; tag "TAGENE"; havana_gene "OTTMUSG00000048398.1";
chr1	HAVANA	exon	90189010	90189486	0	+	.	gene_id "ENSMUSG00000101028.3"; transcript_id "ENSMUST00000275673.1"; gene_type "lncRNA"; gene_name "Gm28723"; transcript_type "lncRNA"; transcript_name "Gm28723-218"; exon_number 3; exon_id "ENSMUSE00001546466.1"; level 2; mgi_id "MGI:5579429"; tag "TAGENE"; havana_gene "OTTMUSG00000048398.1";
chr1	HAVANA	exon	90189010	90189505	0	+	.	gene_id "ENSMUSG00000101028.3"; transcript_id "ENSMUST00000275682.1"; gene_type "lncRNA"; gene_name "Gm28723"; transcript_type "lncRNA"; transcript_name "Gm28723-227"; exon_number 3; exon_id "ENSMUSE00001546428.1"; level 2; mgi_id "MGI:5579429"; tag "TAGENE"; havana_gene "OTTMUSG00000048398.1";
chr1	HAVANA	exon	90189010	90189514	0	+	.	gene_id "ENSMUSG00000101028.3"; transcript_id "ENSMUST00000275665.1"; gene_type "lncRNA"; gene_name "Gm28723"; transcript_type "lncRNA"; transcript_name "Gm28723-210"; exon_number 3; exon_id "ENSMUSE00001546390.1"; level 2; mgi_id "MGI:5579429"; tag "TAGENE"; havana_gene "OTTMUSG00000048398.1";
chr1	HAVANA	exon	90189010	90190073	0	+	.	gene_id "ENSMUSG00000101028.3"; transcript_id "ENSMUST00000275664.1"; gene_type "lncRNA"; gene_name "Gm28723"; transcript_type "lncRNA"; transcript_name "Gm28723-209"; exon_number 3; exon_id "ENSMUSE00001546447.1"; level 2; mgi_id "MGI:5579429"; tag "TAGENE"; havana_gene "OTTMUSG00000048398.1";
chr1	HAVANA	exon	90189010	90190074	0	+	.	gene_id "ENSMUSG00000101028.3"; transcript_id "ENSMUST00000275679.1"; gene_type "lncRNA"; gene_name "Gm28723"; transcript_type "lncRNA"; transcript_name "Gm28723-224"; exon_number 3; exon_id "ENSMUSE00001546364.1"; level 2; mgi_id "MGI:5579429"; tag "basic"; tag "TAGENE"; havana_gene "OTTMUSG00000048398.1";
chr1	HAVANA	exon	90189010	90190141	0	+	.	gene_id "ENSMUSG00000101028.3"; transcript_id "ENSMUST00000275678.1"; gene_type "lncRNA"; gene_name "Gm28723"; transcript_type "lncRNA"; transcript_name "Gm28723-223"; exon_number 5; exon_id "ENSMUSE00001546416.1"; level 2; mgi_id "MGI:5579429"; tag "basic"; tag "TAGENE"; havana_gene "OTTMUSG00000048398.1";
chr1	HAVANA	exon	90196140	90196447	0	+	.	gene_id "ENSMUSG00000101028.3"; transcript_id "ENSMUST00000275663.1"; gene_type "lncRNA"; gene_name "Gm28723"; transcript_type "lncRNA"; transcript_name "Gm28723-208"; exon_number 1; exon_id "ENSMUSE00001546454.1"; level 2; mgi_id "MGI:5579429"; tag "TAGENE"; havana_gene "OTTMUSG00000048398.1";
chr1	HAVANA	transcript	90196140	90211656	0	+	.	gene_id "ENSMUSG00000101028.3"; transcript_id "ENSMUST00000275663.1"; gene_type "lncRNA"; gene_name "Gm28723"; transcript_type "lncRNA"; transcript_name "Gm28723-208"; level 2; mgi_id "MGI:5579429"; tag "TAGENE"; havana_gene "OTTMUSG00000048398.1";
chr1	HAVANA	exon	90201049	90201609	0	+	.	gene_id "ENSMUSG00000101028.3"; transcript_id "ENSMUST00000275726.1"; gene_type "lncRNA"; gene_name "Gm28723"; transcript_type "lncRNA"; transcript_name "Gm28723-271"; exon_number 1; exon_id "ENSMUSE00001546455.1"; level 2; mgi_id "MGI:5579429"; tag "TAGENE"; havana_gene "OTTMUSG00000048398.1";
chr1	HAVANA	transcript	90201049	90203366	0	+	.	gene_id "ENSMUSG00000101028.3"; transcript_id "ENSMUST00000275726.1"; gene_type "lncRNA"; gene_name "Gm28723"; transcript_type "lncRNA"; transcript_name "Gm28723-271"; level 2; mgi_id "MGI:5579429"; tag "TAGENE"; havana_gene "OTTMUSG00000048398.1";
chr1	HAVANA	exon	90201376	90201609	0	+	.	gene_id "ENSMUSG00000101028.3"; transcript_id "ENSMUST00000275708.1"; gene_type "lncRNA"; gene_name "Gm28723"; transcript_type "lncRNA"; transcript_name "Gm28723-253"; exon_number 1; exon_id "ENSMUSE00001546440.1"; level 2; mgi_id "MGI:5579429"; tag "basic"; tag "TAGENE"; havana_gene "OTTMUSG00000048398.1";
chr1	HAVANA	exon	90201376	90201627	0	+	.	gene_id "ENSMUSG00000101028.3"; transcript_id "ENSMUST00000275728.1"; gene_type "lncRNA"; gene_name "Gm28723"; transcript_type "lncRNA"; transcript_name "Gm28723-273"; exon_number 1; exon_id "ENSMUSE00001546463.1"; level 2; mgi_id "MGI:5579429"; tag "TAGENE"; havana_gene "OTTMUSG00000048398.1";
chr1	HAVANA	transcript	90201376	90203360	0	+	.	gene_id "ENSMUSG00000101028.3"; transcript_id "ENSMUST00000275728.1"; gene_type "lncRNA"; gene_name "Gm28723"; transcript_type "lncRNA"; transcript_name "Gm28723-273"; level 2; mgi_id "MGI:5579429"; tag "TAGENE"; havana_gene "OTTMUSG00000048398.1";
chr1	HAVANA	transcript	90201376	90211460	0	+	.	gene_id "ENSMUSG00000101028.3"; transcript_id "ENSMUST00000275708.1"; gene_type "lncRNA"; gene_name "Gm28723"; transcript_type "lncRNA"; transcript_name "Gm28723-253"; level 2; mgi_id "MGI:5579429"; tag "basic"; tag "TAGENE"; havana_gene "OTTMUSG00000048398.1";
chr1	HAVANA	exon	90201377	90201627	0	+	.	gene_id "ENSMUSG00000101028.3"; transcript_id "ENSMUST00000275704.1"; gene_type "lncRNA"; gene_name "Gm28723"; transcript_type "lncRNA"; transcript_name "Gm28723-249"; exon_number 1; exon_id "ENSMUSE00001546444.1"; level 2; mgi_id "MGI:5579429"; tag "TAGENE"; havana_gene "OTTMUSG00000048398.1";
chr1	HAVANA	transcript	90201377	90211657	0	+	.	gene_id "ENSMUSG00000101028.3"; transcript_id "ENSMUST00000275704.1"; gene_type "lncRNA"; gene_name "Gm28723"; transcript_type "lncRNA"; transcript_name "Gm28723-249"; level 2; mgi_id "MGI:5579429"; tag "TAGENE"; havana_gene "OTTMUSG00000048398.1";
chr1	HAVANA	exon	90201379	90201609	0	+	.	gene_id "ENSMUSG00000101028.3"; transcript_id "ENSMUST00000275703.1"; gene_type "lncRNA"; gene_name "Gm28723"; transcript_type "lncRNA"; transcript_name "Gm28723-248"; exon_number 1; exon_id "ENSMUSE00001546420.1"; level 2; mgi_id "MGI:5579429"; tag "TAGENE"; havana_gene "OTTMUSG00000048398.1";
chr1	HAVANA	exon	90201379	90201627	0	+	.	gene_id "ENSMUSG00000101028.3"; transcript_id "ENSMUST00000275702.1"; gene_type "lncRNA"; gene_name "Gm28723"; transcript_type "lncRNA"; transcript_name "Gm28723-247"; exon_number 1; exon_id "ENSMUSE00001546456.1"; level 2; mgi_id "MGI:5579429"; tag "basic"; tag "TAGENE"; havana_gene "OTTMUSG00000048398.1";
chr1	HAVANA	transcript	90201379	90211663	0	+	.	gene_id "ENSMUSG00000101028.3"; transcript_id "ENSMUST00000275703.1"; gene_type "lncRNA"; gene_name "Gm28723"; transcript_type "lncRNA"; transcript_name "Gm28723-248"; level 2; mgi_id "MGI:5579429"; tag "TAGENE"; havana_gene "OTTMUSG00000048398.1";
chr1	HAVANA	transcript	90201379	90211665	0	+	.	gene_id "ENSMUSG00000101028.3"; transcript_id "ENSMUST00000275702.1"; gene_type "lncRNA"; gene_name "Gm28723"; transcript_type "lncRNA"; transcript_name "Gm28723-247"; level 2; mgi_id "MGI:5579429"; tag "basic"; tag "TAGENE"; havana_gene "OTTMUSG00000048398.1";
chr1	HAVANA	exon	90202840	90203026	0	+	.	gene_id "ENSMUSG00000101028.3"; transcript_id "ENSMUST00000275714.1"; gene_type "lncRNA"; gene_name "Gm28723"; transcript_type "lncRNA"; transcript_name "Gm28723-259"; exon_number 1; exon_id "ENSMUSE00001546422.1"; level 2; mgi_id "MGI:5579429"; tag "TAGENE"; havana_gene "OTTMUSG00000048398.1";
chr1	HAVANA	transcript	90202840	90211663	0	+	.	gene_id "ENSMUSG00000101028.3"; transcript_id "ENSMUST00000275714.1"; gene_type "lncRNA"; gene_name "Gm28723"; transcript_type "lncRNA"; transcript_name "Gm28723-259"; level 2; mgi_id "MGI:5579429"; tag "TAGENE"; havana_gene "OTTMUSG00000048398.1";
chr1	HAVANA	exon	90202846	90203026	0	+	.	gene_id "ENSMUSG00000101028.3"; transcript_id "ENSMUST00000275731.1"; gene_type "lncRNA"; gene_name "Gm28723"; transcript_type "lncRNA"; transcript_name "Gm28723-276"; exon_number 1; exon_id "ENSMUSE00001546443.1"; level 2; mgi_id "MGI:5579429"; tag "TAGENE"; havana_gene "OTTMUSG00000048398.1";
chr1	HAVANA	transcript	90202846	90203305	0	+	.	gene_id "ENSMUSG00000101028.3"; transcript_id "ENSMUST00000275731.1"; gene_type "lncRNA"; gene_name "Gm28723"; transcript_type "lncRNA"; transcript_name "Gm28723-276"; level 2; mgi_id "MGI:5579429"; tag "TAGENE"; havana_gene "OTTMUSG00000048398.1";
chr1	HAVANA	exon	90202903	90203026	0	+	.	gene_id "ENSMUSG00000101028.3"; transcript_id "ENSMUST00000275715.1"; gene_type "lncRNA"; gene_name "Gm28723"; transcript_type "lncRNA"; transcript_name "Gm28723-260"; exon_number 1; exon_id "ENSMUSE00001546461.1"; level 2; mgi_id "MGI:5579429"; tag "TAGENE"; havana_gene "OTTMUSG00000048398.1";
chr1	HAVANA	transcript	90202903	90211657	0	+	.	gene_id "ENSMUSG00000101028.3"; transcript_id "ENSMUST00000275715.1"; gene_type "lncRNA"; gene_name "Gm28723"; transcript_type "lncRNA"; transcript_name "Gm28723-260"; level 2; mgi_id "MGI:5579429"; tag "TAGENE"; havana_gene "OTTMUSG00000048398.1";
chr1	HAVANA	exon	90203116	90203267	0	+	.	gene_id "ENSMUSG00000101028.3"; transcript_id "ENSMUST00000275708.1"; gene_type "lncRNA"; gene_name "Gm28723"; transcript_type "lncRNA"; transcript_name "Gm28723-253"; exon_number 2; exon_id "ENSMUSE00001546434.1"; level 2; mgi_id "MGI:5579429"; tag "basic"; tag "TAGENE"; havana_gene "OTTMUSG00000048398.1";
chr1	HAVANA	exon	90203116	90203272	0	+	.	gene_id "ENSMUSG00000101028.3"; transcript_id "ENSMUST00000275658.1"; gene_type "lncRNA"; gene_name "Gm28723"; transcript_type "lncRNA"; transcript_name "Gm28723-203"; exon_number 2; exon_id "ENSMUSE00001546458.1"; level 2; mgi_id "MGI:5579429"; tag "TAGENE"; havana_gene "OTTMUSG00000048398.1";
chr1	HAVANA	exon	90203116	90203272	0	+	.	gene_id "ENSMUSG00000101028.3"; transcript_id "ENSMUST00000275663.1"; gene_type "lncRNA"; gene_name "Gm28723"; transcript_type "lncRNA"; transcript_name "Gm28723-208"; exon_number 2; exon_id "ENSMUSE00001546458.1"; level 2; mgi_id "MGI:5579429"; tag "TAGENE"; havana_gene "OTTMUSG00000048398.1";
chr1	HAVANA	exon	90203116	90203272	0	+	.	gene_id "ENSMUSG00000101028.3"; transcript_id "ENSMUST00000275704.1"; gene_type "lncRNA"; gene_name "Gm28723"; transcript_type "lncRNA"; transcript_name "Gm28723-249"; exon_number 2; exon_id "ENSMUSE00001546458.1"; level 2; mgi_id "MGI:5579429"; tag "TAGENE"; havana_gene "OTTMUSG00000048398.1";
chr1	HAVANA	exon	90203116	90203272	0	+	.	gene_id "ENSMUSG00000101028.3"; transcript_id "ENSMUST00000275703.1"; gene_type "lncRNA"; gene_name "Gm28723"; transcript_type "lncRNA"; transcript_name "Gm28723-248"; exon_number 2; exon_id "ENSMUSE00001546458.1"; level 2; mgi_id "MGI:5579429"; tag "TAGENE"; havana_gene "OTTMUSG00000048398.1";
chr1	HAVANA	exon	90203116	90203272	0	+	.	gene_id "ENSMUSG00000101028.3"; transcript_id "ENSMUST00000275702.1"; gene_type "lncRNA"; gene_name "Gm28723"; transcript_type "lncRNA"; transcript_name "Gm28723-247"; exon_number 2; exon_id "ENSMUSE00001546458.1"; level 2; mgi_id "MGI:5579429"; tag "basic"; tag "TAGENE"; havana_gene "OTTMUSG00000048398.1";
chr1	HAVANA	exon	90203116	90203272	0	+	.	gene_id "ENSMUSG00000101028.3"; transcript_id "ENSMUST00000275714.1"; gene_type "lncRNA"; gene_name "Gm28723"; transcript_type "lncRNA"; transcript_name "Gm28723-259"; exon_number 2; exon_id "ENSMUSE00001546458.1"; level 2; mgi_id "MGI:5579429"; tag "TAGENE"; havana_gene "OTTMUSG00000048398.1";
chr1	HAVANA	exon	90203116	90203272	0	+	.	gene_id "ENSMUSG00000101028.3"; transcript_id "ENSMUST00000275715.1"; gene_type "lncRNA"; gene_name "Gm28723"; transcript_type "lncRNA"; transcript_name "Gm28723-260"; exon_number 2; exon_id "ENSMUSE00001546458.1"; level 2; mgi_id "MGI:5579429"; tag "TAGENE"; havana_gene "OTTMUSG00000048398.1";
chr1	HAVANA	exon	90203116	90203305	0	+	.	gene_id "ENSMUSG00000101028.3"; transcript_id "ENSMUST00000275731.1"; gene_type "lncRNA"; gene_name "Gm28723"; transcript_type "lncRNA"; transcript_name "Gm28723-276"; exon_number 2; exon_id "ENSMUSE00001546424.1"; level 2; mgi_id "MGI:5579429"; tag "TAGENE"; havana_gene "OTTMUSG00000048398.1";
chr1	HAVANA	exon	90203116	90203360	0	+	.	gene_id "ENSMUSG00000101028.3"; transcript_id "ENSMUST00000275728.1"; gene_type "lncRNA"; gene_name "Gm28723"; transcript_type "lncRNA"; transcript_name "Gm28723-273"; exon_number 2; exon_id "ENSMUSE00001546462.1"; level 2; mgi_id "MGI:5579429"; tag "TAGENE"; havana_gene "OTTMUSG00000048398.1";
chr1	HAVANA	exon	90203116	90203363	0	+	.	gene_id "ENSMUSG00000101028.3"; transcript_id "ENSMUST00000275661.1"; gene_type "lncRNA"; gene_name "Gm28723"; transcript_type "lncRNA"; transcript_name "Gm28723-206"; exon_number 3; exon_id "ENSMUSE00001546355.1"; level 2; mgi_id "MGI:5579429"; tag "TAGENE"; havana_gene "OTTMUSG00000048398.1";
chr1	HAVANA	exon	90203116	90203366	0	+	.	gene_id "ENSMUSG00000101028.3"; transcript_id "ENSMUST00000275726.1"; gene_type "lncRNA"; gene_name "Gm28723"; transcript_type "lncRNA"; transcript_name "Gm28723-271"; exon_number 2; exon_id "ENSMUSE00001546397.1"; level 2; mgi_id "MGI:5579429"; tag "TAGENE"; havana_gene "OTTMUSG00000048398.1";
chr1	HAVANA	exon	90203197	90203272	0	+	.	gene_id "ENSMUSG00000101028.3"; transcript_id "ENSMUST00000275660.1"; gene_type "lncRNA"; gene_name "Gm28723"; transcript_type "lncRNA"; transcript_name "Gm28723-205"; exon_number 1; exon_id "ENSMUSE00001546452.1"; level 2; mgi_id "MGI:5579429"; tag "TAGENE"; havana_gene "OTTMUSG00000048398.1";
chr1	HAVANA	transcript	90203197	90232358	0	+	.	gene_id "ENSMUSG00000101028.3"; transcript_id "ENSMUST00000275660.1"; gene_type "lncRNA"; gene_name "Gm28723"; transcript_type "lncRNA"; transcript_name "Gm28723-205"; level 2; mgi_id "MGI:5579429"; tag "TAGENE"; havana_gene "OTTMUSG00000048398.1";
chr1	HAVANA	exon	90203508	90203692	0	+	.	gene_id "ENSMUSG00000101028.3"; transcript_id "ENSMUST00000275717.1"; gene_type "lncRNA"; gene_name "Gm28723"; transcript_type "lncRNA"; transcript_name "Gm28723-262"; exon_number 1; exon_id "ENSMUSE00001546386.1"; level 2; mgi_id "MGI:5579429"; tag "TAGENE"; havana_gene "OTTMUSG00000048398.1";
chr1	HAVANA	transcript	90203508	90211663	0	+	.	gene_id "ENSMUSG00000101028.3"; transcript_id "ENSMUST00000275717.1"; gene_type "lncRNA"; gene_name "Gm28723"; transcript_type "lncRNA"; transcript_name "Gm28723-262"; level 2; mgi_id "MGI:5579429"; tag "TAGENE"; havana_gene "OTTMUSG00000048398.1";
chr1	HAVANA	exon	90203551	90203692	0	+	.	gene_id "ENSMUSG00000101028.3"; transcript_id "ENSMUST00000275716.1"; gene_type "lncRNA"; gene_name "Gm28723"; transcript_type "lncRNA"; transcript_name "Gm28723-261"; exon_number 1; exon_id "ENSMUSE00001546353.1"; level 2; mgi_id "MGI:5579429"; tag "basic"; tag "TAGENE"; havana_gene "OTTMUSG00000048398.1";
chr1	HAVANA	transcript	90203551	90212020	0	+	.	gene_id "ENSMUSG00000101028.3"; transcript_id "ENSMUST00000275716.1"; gene_type "lncRNA"; gene_name "Gm28723"; transcript_type "lncRNA"; transcript_name "Gm28723-261"; level 2; mgi_id "MGI:5579429"; tag "basic"; tag "TAGENE"; havana_gene "OTTMUSG00000048398.1";
chr1	HAVANA	exon	90203649	90203751	0	+	.	gene_id "ENSMUSG00000101028.3"; transcript_id "ENSMUST00000275718.1"; gene_type "lncRNA"; gene_name "Gm28723"; transcript_type "lncRNA"; transcript_name "Gm28723-263"; exon_number 1; exon_id "ENSMUSE00001546464.1"; level 2; mgi_id "MGI:5579429"; tag "TAGENE"; havana_gene "OTTMUSG00000048398.1";
chr1	HAVANA	transcript	90203649	90211654	0	+	.	gene_id "ENSMUSG00000101028.3"; transcript_id "ENSMUST00000275718.1"; gene_type "lncRNA"; gene_name "Gm28723"; transcript_type "lncRNA"; transcript_name "Gm28723-263"; level 2; mgi_id "MGI:5579429"; tag "TAGENE"; havana_gene "OTTMUSG00000048398.1";
chr1	HAVANA	exon	90203674	90203692	0	+	.	gene_id "ENSMUSG00000101028.3"; transcript_id "ENSMUST00000275666.1"; gene_type "lncRNA"; gene_name "Gm28723"; transcript_type "lncRNA"; transcript_name "Gm28723-211"; exon_number 1; exon_id "ENSMUSE00001546427.1"; level 2; mgi_id "MGI:5579429"; tag "basic"; tag "TAGENE"; havana_gene "OTTMUSG00000048398.1";
chr1	HAVANA	transcript	90203674	90218631	0	+	.	gene_id "ENSMUSG00000101028.3"; transcript_id "ENSMUST00000275666.1"; gene_type "lncRNA"; gene_name "Gm28723"; transcript_type "lncRNA"; transcript_name "Gm28723-211"; level 2; mgi_id "MGI:5579429"; tag "basic"; tag "TAGENE"; havana_gene "OTTMUSG00000048398.1";
chr1	HAVANA	exon	90204120	90204204	0	+	.	gene_id "ENSMUSG00000101028.3"; transcript_id "ENSMUST00000275720.1"; gene_type "lncRNA"; gene_name "Gm28723"; transcript_type "lncRNA"; transcript_name "Gm28723-265"; exon_number 1; exon_id "ENSMUSE00001546406.1"; level 2; mgi_id "MGI:5579429"; tag "TAGENE"; havana_gene "OTTMUSG00000048398.1";
chr1	HAVANA	transcript	90204120	90211663	0	+	.	gene_id "ENSMUSG00000101028.3"; transcript_id "ENSMUST00000275720.1"; gene_type "lncRNA"; gene_name "Gm28723"; transcript_type "lncRNA"; transcript_name "Gm28723-265"; level 2; mgi_id "MGI:5579429"; tag "TAGENE"; havana_gene "OTTMUSG00000048398.1";
chr1	HAVANA	exon	90204538	90204578	0	+	.	gene_id "ENSMUSG00000101028.3"; transcript_id "ENSMUST00000275721.1"; gene_type "lncRNA"; gene_name "Gm28723"; transcript_type "lncRNA"; transcript_name "Gm28723-266"; exon_number 1; exon_id "ENSMUSE00001546408.1"; level 2; mgi_id "MGI:5579429"; tag "TAGENE"; havana_gene "OTTMUSG00000048398.1";
chr1	HAVANA	transcript	90204538	90211663	0	+	.	gene_id "ENSMUSG00000101028.3"; transcript_id "ENSMUST00000275721.1"; gene_type "lncRNA"; gene_name "Gm28723"; transcript_type "lncRNA"; transcript_name "Gm28723-266"; level 2; mgi_id "MGI:5579429"; tag "TAGENE"; havana_gene "OTTMUSG00000048398.1";
chr1	HAVANA	exon	90208180	90208328	0	+	.	gene_id "ENSMUSG00000101028.3"; transcript_id "ENSMUST00000188640.3"; gene_type "lncRNA"; gene_name "Gm28723"; transcript_type "lncRNA"; transcript_name "Gm28723-201"; exon_number 1; exon_id "ENSMUSE00001329101.2"; level 2; transcript_support_level "1"; mgi_id "MGI:5579429"; tag "TAGENE"; havana_gene "OTTMUSG00000048398.1"; havana_transcript "OTTMUST00000124084.1";
chr1	HAVANA	transcript	90208180	90211657	0	+	.	gene_id "ENSMUSG00000101028.3"; transcript_id "ENSMUST00000188640.3"; gene_type "lncRNA"; gene_name "Gm28723"; transcript_type "lncRNA"; transcript_name "Gm28723-201"; level 2; transcript_support_level "1"; mgi_id "MGI:5579429"; tag "TAGENE"; havana_gene "OTTMUSG00000048398.1"; havana_transcript "OTTMUST00000124084.1";
chr1	HAVANA	exon	90208189	90208328	0	+	.	gene_id "ENSMUSG00000101028.3"; transcript_id "ENSMUST00000275724.1"; gene_type "lncRNA"; gene_name "Gm28723"; transcript_type "lncRNA"; transcript_name "Gm28723-269"; exon_number 1; exon_id "ENSMUSE00001546425.1"; level 2; mgi_id "MGI:5579429"; tag "TAGENE"; havana_gene "OTTMUSG00000048398.1";
chr1	HAVANA	transcript	90208189	90211674	0	+	.	gene_id "ENSMUSG00000101028.3"; transcript_id "ENSMUST00000275724.1"; gene_type "lncRNA"; gene_name "Gm28723"; transcript_type "lncRNA"; transcript_name "Gm28723-269"; level 2; mgi_id "MGI:5579429"; tag "TAGENE"; havana_gene "OTTMUSG00000048398.1";
chr1	HAVANA	exon	90210783	90210860	0	+	.	gene_id "ENSMUSG00000101028.3"; transcript_id "ENSMUST00000275658.1"; gene_type "lncRNA"; gene_name "Gm28723"; transcript_type "lncRNA"; transcript_name "Gm28723-203"; exon_number 3; exon_id "ENSMUSE00001546453.1"; level 2; mgi_id "MGI:5579429"; tag "TAGENE"; havana_gene "OTTMUSG00000048398.1";
chr1	HAVANA	exon	90210783	90210860	0	+	.	gene_id "ENSMUSG00000101028.3"; transcript_id "ENSMUST00000275657.1"; gene_type "lncRNA"; gene_name "Gm28723"; transcript_type "lncRNA"; transcript_name "Gm28723-202"; exon_number 2; exon_id "ENSMUSE00001546453.1"; level 2; mgi_id "MGI:5579429"; tag "Ensembl_canonical"; tag "GENCODE_Primary"; tag "TAGENE"; havana_gene "OTTMUSG00000048398.1";
chr1	HAVANA	exon	90210783	90210860	0	+	.	gene_id "ENSMUSG00000101028.3"; transcript_id "ENSMUST00000275703.1"; gene_type "lncRNA"; gene_name "Gm28723"; transcript_type "lncRNA"; transcript_name "Gm28723-248"; exon_number 3; exon_id "ENSMUSE00001546453.1"; level 2; mgi_id "MGI:5579429"; tag "TAGENE"; havana_gene "OTTMUSG00000048398.1";
chr1	HAVANA	exon	90210783	90210860	0	+	.	gene_id "ENSMUSG00000101028.3"; transcript_id "ENSMUST00000275702.1"; gene_type "lncRNA"; gene_name "Gm28723"; transcript_type "lncRNA"; transcript_name "Gm28723-247"; exon_number 3; exon_id "ENSMUSE00001546453.1"; level 2; mgi_id "MGI:5579429"; tag "basic"; tag "TAGENE"; havana_gene "OTTMUSG00000048398.1";
chr1	HAVANA	exon	90210783	90210860	0	+	.	gene_id "ENSMUSG00000101028.3"; transcript_id "ENSMUST00000275714.1"; gene_type "lncRNA"; gene_name "Gm28723"; transcript_type "lncRNA"; transcript_name "Gm28723-259"; exon_number 3; exon_id "ENSMUSE00001546453.1"; level 2; mgi_id "MGI:5579429"; tag "TAGENE"; havana_gene "OTTMUSG00000048398.1";
chr1	HAVANA	exon	90210783	90210860	0	+	.	gene_id "ENSMUSG00000101028.3"; transcript_id "ENSMUST00000275660.1"; gene_type "lncRNA"; gene_name "Gm28723"; transcript_type "lncRNA"; transcript_name "Gm28723-205"; exon_number 2; exon_id "ENSMUSE00001546453.1"; level 2; mgi_id "MGI:5579429"; tag "TAGENE"; havana_gene "OTTMUSG00000048398.1";
chr1	HAVANA	exon	90210783	90210860	0	+	.	gene_id "ENSMUSG00000101028.3"; transcript_id "ENSMUST00000275717.1"; gene_type "lncRNA"; gene_name "Gm28723"; transcript_type "lncRNA"; transcript_name "Gm28723-262"; exon_number 2; exon_id "ENSMUSE00001546453.1"; level 2; mgi_id "MGI:5579429"; tag "TAGENE"; havana_gene "OTTMUSG00000048398.1";
chr1	HAVANA	exon	90210783	90210860	0	+	.	gene_id "ENSMUSG00000101028.3"; transcript_id "ENSMUST00000275718.1"; gene_type "lncRNA"; gene_name "Gm28723"; transcript_type "lncRNA"; transcript_name "Gm28723-263"; exon_number 2; exon_id "ENSMUSE00001546453.1"; level 2; mgi_id "MGI:5579429"; tag "TAGENE"; havana_gene "OTTMUSG00000048398.1";
chr1	HAVANA	exon	90210783	90210860	0	+	.	gene_id "ENSMUSG00000101028.3"; transcript_id "ENSMUST00000275666.1"; gene_type "lncRNA"; gene_name "Gm28723"; transcript_type "lncRNA"; transcript_name "Gm28723-211"; exon_number 2; exon_id "ENSMUSE00001546453.1"; level 2; mgi_id "MGI:5579429"; tag "basic"; tag "TAGENE"; havana_gene "OTTMUSG00000048398.1";
chr1	HAVANA	exon	90210783	90210860	0	+	.	gene_id "ENSMUSG00000101028.3"; transcript_id "ENSMUST00000275720.1"; gene_type "lncRNA"; gene_name "Gm28723"; transcript_type "lncRNA"; transcript_name "Gm28723-265"; exon_number 2; exon_id "ENSMUSE00001546453.1"; level 2; mgi_id "MGI:5579429"; tag "TAGENE"; havana_gene "OTTMUSG00000048398.1";
chr1	HAVANA	exon	90210783	90210860	0	+	.	gene_id "ENSMUSG00000101028.3"; transcript_id "ENSMUST00000275721.1"; gene_type "lncRNA"; gene_name "Gm28723"; transcript_type "lncRNA"; transcript_name "Gm28723-266"; exon_number 2; exon_id "ENSMUSE00001546453.1"; level 2; mgi_id "MGI:5579429"; tag "TAGENE"; havana_gene "OTTMUSG00000048398.1";
chr1	HAVANA	exon	90210783	90210860	0	+	.	gene_id "ENSMUSG00000101028.3"; transcript_id "ENSMUST00000275724.1"; gene_type "lncRNA"; gene_name "Gm28723"; transcript_type "lncRNA"; transcript_name "Gm28723-269"; exon_number 2; exon_id "ENSMUSE00001546453.1"; level 2; mgi_id "MGI:5579429"; tag "TAGENE"; havana_gene "OTTMUSG00000048398.1";
chr1	HAVANA	exon	90210783	90211460	0	+	.	gene_id "ENSMUSG00000101028.3"; transcript_id "ENSMUST00000275708.1"; gene_type "lncRNA"; gene_name "Gm28723"; transcript_type "lncRNA"; transcript_name "Gm28723-253"; exon_number 3; exon_id "ENSMUSE00001546445.1"; level 2; mgi_id "MGI:5579429"; tag "basic"; tag "TAGENE"; havana_gene "OTTMUSG00000048398.1";
chr1	HAVANA	exon	90210783	90211656	0	+	.	gene_id "ENSMUSG00000101028.3"; transcript_id "ENSMUST00000275663.1"; gene_type "lncRNA"; gene_name "Gm28723"; transcript_type "lncRNA"; transcript_name "Gm28723-208"; exon_number 3; exon_id "ENSMUSE00001546448.1"; level 2; mgi_id "MGI:5579429"; tag "TAGENE"; havana_gene "OTTMUSG00000048398.1";
chr1	HAVANA	exon	90210783	90211657	0	+	.	gene_id "ENSMUSG00000101028.3"; transcript_id "ENSMUST00000275704.1"; gene_type "lncRNA"; gene_name "Gm28723"; transcript_type "lncRNA"; transcript_name "Gm28723-249"; exon_number 3; exon_id "ENSMUSE00001546439.1"; level 2; mgi_id "MGI:5579429"; tag "TAGENE"; havana_gene "OTTMUSG00000048398.1";
chr1	HAVANA	exon	90210783	90211657	0	+	.	gene_id "ENSMUSG00000101028.3"; transcript_id "ENSMUST00000275715.1"; gene_type "lncRNA"; gene_name "Gm28723"; transcript_type "lncRNA"; transcript_name "Gm28723-260"; exon_number 3; exon_id "ENSMUSE00001546439.1"; level 2; mgi_id "MGI:5579429"; tag "TAGENE"; havana_gene "OTTMUSG00000048398.1";
chr1	HAVANA	exon	90210783	90211657	0	+	.	gene_id "ENSMUSG00000101028.3"; transcript_id "ENSMUST00000188640.3"; gene_type "lncRNA"; gene_name "Gm28723"; transcript_type "lncRNA"; transcript_name "Gm28723-201"; exon_number 2; exon_id "ENSMUSE00001546439.1"; level 2; transcript_support_level "1"; mgi_id "MGI:5579429"; tag "TAGENE"; havana_gene "OTTMUSG00000048398.1"; havana_transcript "OTTMUST00000124084.1";
chr1	HAVANA	exon	90210783	90211662	0	+	.	gene_id "ENSMUSG00000101028.3"; transcript_id "ENSMUST00000275659.1"; gene_type "lncRNA"; gene_name "Gm28723"; transcript_type "lncRNA"; transcript_name "Gm28723-204"; exon_number 2; exon_id "ENSMUSE00001546421.1"; level 2; mgi_id "MGI:5579429"; tag "TAGENE"; havana_gene "OTTMUSG00000048398.1";
chr1	HAVANA	exon	90210783	90212020	0	+	.	gene_id "ENSMUSG00000101028.3"; transcript_id "ENSMUST00000275716.1"; gene_type "lncRNA"; gene_name "Gm28723"; transcript_type "lncRNA"; transcript_name "Gm28723-261"; exon_number 2; exon_id "ENSMUSE00001546417.1"; level 2; mgi_id "MGI:5579429"; tag "basic"; tag "TAGENE"; havana_gene "OTTMUSG00000048398.1";
chr1	HAVANA	exon	90211406	90211577	0	+	.	gene_id "ENSMUSG00000101028.3"; transcript_id "ENSMUST00000275666.1"; gene_type "lncRNA"; gene_name "Gm28723"; transcript_type "lncRNA"; transcript_name "Gm28723-211"; exon_number 3; exon_id "ENSMUSE00001546430.1"; level 2; mgi_id "MGI:5579429"; tag "basic"; tag "TAGENE"; havana_gene "OTTMUSG00000048398.1";
chr1	HAVANA	exon	90211406	90211654	0	+	.	gene_id "ENSMUSG00000101028.3"; transcript_id "ENSMUST00000275718.1"; gene_type "lncRNA"; gene_name "Gm28723"; transcript_type "lncRNA"; transcript_name "Gm28723-263"; exon_number 3; exon_id "ENSMUSE00001546414.1"; level 2; mgi_id "MGI:5579429"; tag "TAGENE"; havana_gene "OTTMUSG00000048398.1";
chr1	HAVANA	exon	90211406	90211663	0	+	.	gene_id "ENSMUSG00000101028.3"; transcript_id "ENSMUST00000275703.1"; gene_type "lncRNA"; gene_name "Gm28723"; transcript_type "lncRNA"; transcript_name "Gm28723-248"; exon_number 4; exon_id "ENSMUSE00001546395.1"; level 2; mgi_id "MGI:5579429"; tag "TAGENE"; havana_gene "OTTMUSG00000048398.1";
chr1	HAVANA	exon	90211406	90211663	0	+	.	gene_id "ENSMUSG00000101028.3"; transcript_id "ENSMUST00000275714.1"; gene_type "lncRNA"; gene_name "Gm28723"; transcript_type "lncRNA"; transcript_name "Gm28723-259"; exon_number 4; exon_id "ENSMUSE00001546395.1"; level 2; mgi_id "MGI:5579429"; tag "TAGENE"; havana_gene "OTTMUSG00000048398.1";
chr1	HAVANA	exon	90211406	90211663	0	+	.	gene_id "ENSMUSG00000101028.3"; transcript_id "ENSMUST00000275717.1"; gene_type "lncRNA"; gene_name "Gm28723"; transcript_type "lncRNA"; transcript_name "Gm28723-262"; exon_number 3; exon_id "ENSMUSE00001546395.1"; level 2; mgi_id "MGI:5579429"; tag "TAGENE"; havana_gene "OTTMUSG00000048398.1";
chr1	HAVANA	exon	90211406	90211663	0	+	.	gene_id "ENSMUSG00000101028.3"; transcript_id "ENSMUST00000275720.1"; gene_type "lncRNA"; gene_name "Gm28723"; transcript_type "lncRNA"; transcript_name "Gm28723-265"; exon_number 3; exon_id "ENSMUSE00001546395.1"; level 2; mgi_id "MGI:5579429"; tag "TAGENE"; havana_gene "OTTMUSG00000048398.1";
chr1	HAVANA	exon	90211406	90211663	0	+	.	gene_id "ENSMUSG00000101028.3"; transcript_id "ENSMUST00000275721.1"; gene_type "lncRNA"; gene_name "Gm28723"; transcript_type "lncRNA"; transcript_name "Gm28723-266"; exon_number 3; exon_id "ENSMUSE00001546395.1"; level 2; mgi_id "MGI:5579429"; tag "TAGENE"; havana_gene "OTTMUSG00000048398.1";
chr1	HAVANA	exon	90211406	90211665	0	+	.	gene_id "ENSMUSG00000101028.3"; transcript_id "ENSMUST00000275702.1"; gene_type "lncRNA"; gene_name "Gm28723"; transcript_type "lncRNA"; transcript_name "Gm28723-247"; exon_number 4; exon_id "ENSMUSE00001546472.1"; level 2; mgi_id "MGI:5579429"; tag "basic"; tag "TAGENE"; havana_gene "OTTMUSG00000048398.1";
chr1	HAVANA	exon	90211406	90211666	0	+	.	gene_id "ENSMUSG00000101028.3"; transcript_id "ENSMUST00000275658.1"; gene_type "lncRNA"; gene_name "Gm28723"; transcript_type "lncRNA"; transcript_name "Gm28723-203"; exon_number 4; exon_id "ENSMUSE00001546436.1"; level 2; mgi_id "MGI:5579429"; tag "TAGENE"; havana_gene "OTTMUSG00000048398.1";
chr1	HAVANA	exon	90211406	90211674	0	+	.	gene_id "ENSMUSG00000101028.3"; transcript_id "ENSMUST00000275724.1"; gene_type "lncRNA"; gene_name "Gm28723"; transcript_type "lncRNA"; transcript_name "Gm28723-269"; exon_number 3; exon_id "ENSMUSE00001546377.1"; level 2; mgi_id "MGI:5579429"; tag "TAGENE"; havana_gene "OTTMUSG00000048398.1";
chr1	HAVANA	exon	90211406	90212031	0	+	.	gene_id "ENSMUSG00000101028.3"; transcript_id "ENSMUST00000275657.1"; gene_type "lncRNA"; gene_name "Gm28723"; transcript_type "lncRNA"; transcript_name "Gm28723-202"; exon_number 3; exon_id "ENSMUSE00001546383.1"; level 2; mgi_id "MGI:5579429"; tag "Ensembl_canonical"; tag "GENCODE_Primary"; tag "TAGENE"; havana_gene "OTTMUSG00000048398.1";
chr1	sragcm37_es	exon	90214226	90214484	0.0411507750798423	+	.	gene_id "ENSMUSG00000101028.3"; transcript_id "ENSMUSG00000101028.3_tx_51"; exon_id "chr1_90214226_90214484_+"; exonnum "1"; txlen "617";
chr1	HAVANA	exon	90215963	90216313	0	+	.	gene_id "ENSMUSG00000101028.3"; transcript_id "ENSMUST00000275725.1"; gene_type "lncRNA"; gene_name "Gm28723"; transcript_type "lncRNA"; transcript_name "Gm28723-270"; exon_number 1; exon_id "ENSMUSE00001546469.1"; level 2; mgi_id "MGI:5579429"; tag "TAGENE"; havana_gene "OTTMUSG00000048398.1";
chr1	HAVANA	transcript	90215963	90218486	0	+	.	gene_id "ENSMUSG00000101028.3"; transcript_id "ENSMUST00000275725.1"; gene_type "lncRNA"; gene_name "Gm28723"; transcript_type "lncRNA"; transcript_name "Gm28723-270"; level 2; mgi_id "MGI:5579429"; tag "TAGENE"; havana_gene "OTTMUSG00000048398.1";
chr1	HAVANA	exon	90217383	90217673	0	+	.	gene_id "ENSMUSG00000101028.3"; transcript_id "ENSMUST00000275729.1"; gene_type "lncRNA"; gene_name "Gm28723"; transcript_type "lncRNA"; transcript_name "Gm28723-274"; exon_number 1; exon_id "ENSMUSE00001546381.1"; level 2; mgi_id "MGI:5579429"; tag "TAGENE"; havana_gene "OTTMUSG00000048398.1";
chr1	HAVANA	transcript	90217383	90218631	0	+	.	gene_id "ENSMUSG00000101028.3"; transcript_id "ENSMUST00000275729.1"; gene_type "lncRNA"; gene_name "Gm28723"; transcript_type "lncRNA"; transcript_name "Gm28723-274"; level 2; mgi_id "MGI:5579429"; tag "TAGENE"; havana_gene "OTTMUSG00000048398.1";
chr1	HAVANA	exon	90217446	90217532	0	+	.	gene_id "ENSMUSG00000101028.3"; transcript_id "ENSMUST00000275730.1"; gene_type "lncRNA"; gene_name "Gm28723"; transcript_type "lncRNA"; transcript_name "Gm28723-275"; exon_number 1; exon_id "ENSMUSE00001546401.1"; level 2; mgi_id "MGI:5579429"; tag "TAGENE"; havana_gene "OTTMUSG00000048398.1";
chr1	HAVANA	transcript	90217446	90218631	0	+	.	gene_id "ENSMUSG00000101028.3"; transcript_id "ENSMUST00000275730.1"; gene_type "lncRNA"; gene_name "Gm28723"; transcript_type "lncRNA"; transcript_name "Gm28723-275"; level 2; mgi_id "MGI:5579429"; tag "TAGENE"; havana_gene "OTTMUSG00000048398.1";
chr1	HAVANA	exon	90218346	90218486	0	+	.	gene_id "ENSMUSG00000101028.3"; transcript_id "ENSMUST00000275725.1"; gene_type "lncRNA"; gene_name "Gm28723"; transcript_type "lncRNA"; transcript_name "Gm28723-270"; exon_number 2; exon_id "ENSMUSE00001546398.1"; level 2; mgi_id "MGI:5579429"; tag "TAGENE"; havana_gene "OTTMUSG00000048398.1";
chr1	HAVANA	exon	90218346	90218631	0	+	.	gene_id "ENSMUSG00000101028.3"; transcript_id "ENSMUST00000275666.1"; gene_type "lncRNA"; gene_name "Gm28723"; transcript_type "lncRNA"; transcript_name "Gm28723-211"; exon_number 4; exon_id "ENSMUSE00001546369.1"; level 2; mgi_id "MGI:5579429"; tag "basic"; tag "TAGENE"; havana_gene "OTTMUSG00000048398.1";
chr1	HAVANA	exon	90218346	90218631	0	+	.	gene_id "ENSMUSG00000101028.3"; transcript_id "ENSMUST00000275729.1"; gene_type "lncRNA"; gene_name "Gm28723"; transcript_type "lncRNA"; transcript_name "Gm28723-274"; exon_number 2; exon_id "ENSMUSE00001546369.1"; level 2; mgi_id "MGI:5579429"; tag "TAGENE"; havana_gene "OTTMUSG00000048398.1";
chr1	HAVANA	exon	90218346	90218631	0	+	.	gene_id "ENSMUSG00000101028.3"; transcript_id "ENSMUST00000275730.1"; gene_type "lncRNA"; gene_name "Gm28723"; transcript_type "lncRNA"; transcript_name "Gm28723-275"; exon_number 2; exon_id "ENSMUSE00001546369.1"; level 2; mgi_id "MGI:5579429"; tag "TAGENE"; havana_gene "OTTMUSG00000048398.1";
chr1	HAVANA	exon	90220279	90220345	0	+	.	gene_id "ENSMUSG00000101028.3"; transcript_id "ENSMUST00000275699.1"; gene_type "lncRNA"; gene_name "Gm28723"; transcript_type "lncRNA"; transcript_name "Gm28723-244"; exon_number 1; exon_id "ENSMUSE00001546460.1"; level 2; mgi_id "MGI:5579429"; tag "TAGENE"; havana_gene "OTTMUSG00000048398.1";
chr1	HAVANA	transcript	90220279	90232358	0	+	.	gene_id "ENSMUSG00000101028.3"; transcript_id "ENSMUST00000275699.1"; gene_type "lncRNA"; gene_name "Gm28723"; transcript_type "lncRNA"; transcript_name "Gm28723-244"; level 2; mgi_id "MGI:5579429"; tag "TAGENE"; havana_gene "OTTMUSG00000048398.1";
chr1	HAVANA	exon	90232001	90232358	0	+	.	gene_id "ENSMUSG00000101028.3"; transcript_id "ENSMUST00000275660.1"; gene_type "lncRNA"; gene_name "Gm28723"; transcript_type "lncRNA"; transcript_name "Gm28723-205"; exon_number 3; exon_id "ENSMUSE00001546365.1"; level 2; mgi_id "MGI:5579429"; tag "TAGENE"; havana_gene "OTTMUSG00000048398.1";
chr1	HAVANA	exon	90232001	90232358	0	+	.	gene_id "ENSMUSG00000101028.3"; transcript_id "ENSMUST00000275699.1"; gene_type "lncRNA"; gene_name "Gm28723"; transcript_type "lncRNA"; transcript_name "Gm28723-244"; exon_number 2; exon_id "ENSMUSE00001546365.1"; level 2; mgi_id "MGI:5579429"; tag "TAGENE"; havana_gene "OTTMUSG00000048398.1";
chr1	ENSEMBL_gcm37	exon	90232001	90232358	0.0411507750798423	+	.	gene_id "ENSMUSG00000101028.3"; transcript_id "ENSMUSG00000101028.3_tx_51"; exon_id "chr1_90232001_90232358_+"; exonnum "2"; txlen "617";
chr1	sragcm37_es	exon	90237657	90237866	0.0148065350729768	+	.	gene_id "ENSMUSG00000141670.1"; transcript_id "ENSMUSG00000141670.1_tx_46"; exon_id "chr1_90237657_90237866_+"; exonnum "1"; txlen "1542";
chr1	sragcm37_es	exon	90237657	90237866	0.0148065350729768	+	.	gene_id "ENSMUSG00000141670.1"; transcript_id "ENSMUSG00000141670.1_tx_47"; exon_id "chr1_90237657_90237866_+"; exonnum "1"; txlen "1421";
chr1	sragcm37_mid	exon	90240097	90240217	0.0148065350729768	+	.	gene_id "ENSMUSG00000141670.1"; transcript_id "ENSMUSG00000141670.1_tx_46"; exon_id "chr1_90240097_90240217_+"; exonnum "2"; txlen "1542";
chr1	sragcm37_mid	exon	90240332	90240522	0.0148065350729768	+	.	gene_id "ENSMUSG00000141670.1"; transcript_id "ENSMUSG00000141670.1_tx_46"; exon_id "chr1_90240332_90240522_+"; exonnum "3"; txlen "1542";
chr1	sragcm37_mid	exon	90240332	90240522	0.0148065350729768	+	.	gene_id "ENSMUSG00000141670.1"; transcript_id "ENSMUSG00000141670.1_tx_47"; exon_id "chr1_90240332_90240522_+"; exonnum "2"; txlen "1421";
chr1	sragcm37_mid	exon	90241207	90241367	0.0148065350729768	+	.	gene_id "ENSMUSG00000141670.1"; transcript_id "ENSMUSG00000141670.1_tx_46"; exon_id "chr1_90241207_90241367_+"; exonnum "4"; txlen "1542";
chr1	sragcm37_mid	exon	90241207	90241367	0.0148065350729768	+	.	gene_id "ENSMUSG00000141670.1"; transcript_id "ENSMUSG00000141670.1_tx_47"; exon_id "chr1_90241207_90241367_+"; exonnum "3"; txlen "1421";
chr1	sragcm37_mid	exon	90242215	90242418	0.0148065350729768	+	.	gene_id "ENSMUSG00000141670.1"; transcript_id "ENSMUSG00000141670.1_tx_46"; exon_id "chr1_90242215_90242418_+"; exonnum "5"; txlen "1542";
chr1	sragcm37_mid	exon	90242215	90242418	0.0148065350729768	+	.	gene_id "ENSMUSG00000141670.1"; transcript_id "ENSMUSG00000141670.1_tx_47"; exon_id "chr1_90242215_90242418_+"; exonnum "4"; txlen "1421";
chr1	sragcm37_es	exon	90244963	90245156	0.0493951507687516	+	.	gene_id "ENSMUSG00000141670.1"; transcript_id "ENSMUSG00000141670.1_tx_30"; exon_id "chr1_90244963_90245156_+"; exonnum "1"; txlen "1380";
chr1	sragcm37_mid	exon	90249585	90250115	0.0493951507687516	+	.	gene_id "ENSMUSG00000141670.1"; transcript_id "ENSMUSG00000141670.1_tx_30"; exon_id "chr1_90249585_90250115_+"; exonnum "2"; txlen "1380";
chr1	ENSEMBL	gene	90255034	90255140	0	+	.	gene_id "ENSMUSG00002075783.1"; gene_type "rRNA"; gene_name "Gm55965"; level 3; mgi_id "MGI:6848390";
chr1	ENSEMBL	transcript	90255034	90255140	0	+	.	gene_id "ENSMUSG00002075783.1"; transcript_id "ENSMUST00020182550.1"; gene_type "rRNA"; gene_name "Gm55965"; transcript_type "rRNA"; transcript_name "Gm55965-201"; level 3; mgi_id "MGI:6848390"; tag "basic"; tag "Ensembl_canonical"; tag "GENCODE_Primary";
chr1	ENSEMBL	exon	90255034	90255140	0	+	.	gene_id "ENSMUSG00002075783.1"; transcript_id "ENSMUST00020182550.1"; gene_type "rRNA"; gene_name "Gm55965"; transcript_type "rRNA"; transcript_name "Gm55965-201"; exon_number 1; exon_id "ENSMUSE00011469348.1"; level 3; mgi_id "MGI:6848390"; tag "basic"; tag "Ensembl_canonical"; tag "GENCODE_Primary";
chr1	sragcm37_es	exon	90256769	90256877	0.0439007731944671	+	.	gene_id "ENSMUSG00000141670.1"; transcript_id "ENSMUSG00000141670.1_tx_32"; exon_id "chr1_90256769_90256877_+"; exonnum "1"; txlen "542";
chr1	sragcm37_es	exon	90256769	90256877	0.198580148291225	+	.	gene_id "ENSMUSG00000141670.1"; transcript_id "ENSMUSG00000141670.1_tx_8"; exon_id "chr1_90256769_90256877_+"; exonnum "1"; txlen "764";
chr1	sragcm37_ss	exon	90261397	90262051	0.0493951507687516	+	.	gene_id "ENSMUSG00000141670.1"; transcript_id "ENSMUSG00000141670.1_tx_30"; exon_id "chr1_90261397_90262051_+"; exonnum "3"; txlen "1380";
chr1	sragcm37_ss	exon	90261397	90262051	0.0148065350729768	+	.	gene_id "ENSMUSG00000141670.1"; transcript_id "ENSMUSG00000141670.1_tx_46"; exon_id "chr1_90261397_90262051_+"; exonnum "6"; txlen "1542";
chr1	sragcm37_ss	exon	90261397	90262051	0.0148065350729768	+	.	gene_id "ENSMUSG00000141670.1"; transcript_id "ENSMUSG00000141670.1_tx_47"; exon_id "chr1_90261397_90262051_+"; exonnum "5"; txlen "1421";
chr1	sragcm37_ss	exon	90261397	90262051	0.198580148291225	+	.	gene_id "ENSMUSG00000141670.1"; transcript_id "ENSMUSG00000141670.1_tx_8"; exon_id "chr1_90261397_90262051_+"; exonnum "2"; txlen "764";
chr1	sragcm37_ss	exon	90261400	90261832	0.0439007731944671	+	.	gene_id "ENSMUSG00000141670.1"; transcript_id "ENSMUSG00000141670.1_tx_32"; exon_id "chr1_90261400_90261832_+"; exonnum "2"; txlen "542";
chr1	HAVANA	exon	90265571	90266254	0	+	.	gene_id "ENSMUSG00000141670.1"; transcript_id "ENSMUST00000366372.1"; gene_type "lncRNA"; gene_name "ENSMUSG00000141670"; transcript_type "lncRNA"; transcript_name "ENSMUST00000366372"; exon_number 1; exon_id "ENSMUSE00001721017.1"; level 2; tag "TAGENE";
chr1	HAVANA	transcript	90265571	90302638	0	+	.	gene_id "ENSMUSG00000141670.1"; transcript_id "ENSMUST00000366372.1"; gene_type "lncRNA"; gene_name "ENSMUSG00000141670"; transcript_type "lncRNA"; transcript_name "ENSMUST00000366372"; level 2; tag "TAGENE";
chr1	HAVANA	gene	90265571	90365570	0	+	.	gene_id "ENSMUSG00000141670.1"; gene_type "lncRNA"; gene_name "ENSMUSG00000141670"; level 2;
chr1	HAVANA	exon	90265745	90266254	0	+	.	gene_id "ENSMUSG00000141670.1"; transcript_id "ENSMUST00000366373.1"; gene_type "lncRNA"; gene_name "ENSMUSG00000141670"; transcript_type "lncRNA"; transcript_name "ENSMUST00000366373"; exon_number 1; exon_id "ENSMUSE00001721012.1"; level 2; tag "basic"; tag "TAGENE";
chr1	HAVANA	exon	90265745	90266254	0	+	.	gene_id "ENSMUSG00000141670.1"; transcript_id "ENSMUST00000366369.1"; gene_type "lncRNA"; gene_name "ENSMUSG00000141670"; transcript_type "lncRNA"; transcript_name "ENSMUST00000366369"; exon_number 1; exon_id "ENSMUSE00001721012.1"; level 2; tag "TAGENE";
chr1	HAVANA	transcript	90265745	90302607	0	+	.	gene_id "ENSMUSG00000141670.1"; transcript_id "ENSMUST00000366373.1"; gene_type "lncRNA"; gene_name "ENSMUSG00000141670"; transcript_type "lncRNA"; transcript_name "ENSMUST00000366373"; level 2; tag "basic"; tag "TAGENE";
chr1	HAVANA	transcript	90265745	90325899	0	+	.	gene_id "ENSMUSG00000141670.1"; transcript_id "ENSMUST00000366369.1"; gene_type "lncRNA"; gene_name "ENSMUSG00000141670"; transcript_type "lncRNA"; transcript_name "ENSMUST00000366369"; level 2; tag "TAGENE";
chr1	HAVANA	exon	90265770	90266254	0	+	.	gene_id "ENSMUSG00000141670.1"; transcript_id "ENSMUST00000366371.1"; gene_type "lncRNA"; gene_name "ENSMUSG00000141670"; transcript_type "lncRNA"; transcript_name "ENSMUST00000366371"; exon_number 1; exon_id "ENSMUSE00001721020.1"; level 2; tag "TAGENE";
chr1	HAVANA	transcript	90265770	90324391	0	+	.	gene_id "ENSMUSG00000141670.1"; transcript_id "ENSMUST00000366371.1"; gene_type "lncRNA"; gene_name "ENSMUSG00000141670"; transcript_type "lncRNA"; transcript_name "ENSMUST00000366371"; level 2; tag "TAGENE";
chr1	HAVANA	exon	90265819	90266254	0	+	.	gene_id "ENSMUSG00000141670.1"; transcript_id "ENSMUST00000366366.1"; gene_type "lncRNA"; gene_name "ENSMUSG00000141670"; transcript_type "lncRNA"; transcript_name "ENSMUST00000366366"; exon_number 1; exon_id "ENSMUSE00001721011.1"; level 2; tag "basic"; tag "Ensembl_canonical"; tag "GENCODE_Primary"; tag "TAGENE";
chr1	HAVANA	transcript	90265819	90365570	0	+	.	gene_id "ENSMUSG00000141670.1"; transcript_id "ENSMUST00000366366.1"; gene_type "lncRNA"; gene_name "ENSMUSG00000141670"; transcript_type "lncRNA"; transcript_name "ENSMUST00000366366"; level 2; tag "basic"; tag "Ensembl_canonical"; tag "GENCODE_Primary"; tag "TAGENE";
chr1	HAVANA	exon	90265834	90266254	0	+	.	gene_id "ENSMUSG00000141670.1"; transcript_id "ENSMUST00000366374.1"; gene_type "lncRNA"; gene_name "ENSMUSG00000141670"; transcript_type "lncRNA"; transcript_name "ENSMUST00000366374"; exon_number 1; exon_id "ENSMUSE00001721003.1"; level 2; tag "basic"; tag "TAGENE";
chr1	ENSEMBL_gcm37	exon	90265834	90266254	0.135417123329802	+	.	gene_id "ENSMUSG00000141670.1"; transcript_id "ENSMUSG00000141670.1_tx_10"; exon_id "chr1_90265834_90266254_+"; exonnum "1"; txlen "1228";
chr1	ENSEMBL_gcm37	exon	90265834	90266254	0.11513973970829	+	.	gene_id "ENSMUSG00000141670.1"; transcript_id "ENSMUSG00000141670.1_tx_13"; exon_id "chr1_90265834_90266254_+"; exonnum "1"; txlen "1024";
chr1	ENSEMBL_gcm37	exon	90265834	90266254	0.112232647082534	+	.	gene_id "ENSMUSG00000141670.1"; transcript_id "ENSMUSG00000141670.1_tx_14"; exon_id "chr1_90265834_90266254_+"; exonnum "1"; txlen "1108";
chr1	ENSEMBL_gcm37	exon	90265834	90266254	0.083844451421632	+	.	gene_id "ENSMUSG00000141670.1"; transcript_id "ENSMUSG00000141670.1_tx_16"; exon_id "chr1_90265834_90266254_+"; exonnum "1"; txlen "1320";
chr1	ENSEMBL_gcm37	exon	90265834	90266254	0.0830620959080328	+	.	gene_id "ENSMUSG00000141670.1"; transcript_id "ENSMUSG00000141670.1_tx_17"; exon_id "chr1_90265834_90266254_+"; exonnum "1"; txlen "1278";
chr1	ENSEMBL_gcm37	exon	90265834	90266254	0.078162796533711	+	.	gene_id "ENSMUSG00000141670.1"; transcript_id "ENSMUSG00000141670.1_tx_19"; exon_id "chr1_90265834_90266254_+"; exonnum "1"; txlen "1370";
chr1	ENSEMBL_gcm37	exon	90265834	90266254	0.0640922516430764	+	.	gene_id "ENSMUSG00000141670.1"; transcript_id "ENSMUSG00000141670.1_tx_21"; exon_id "chr1_90265834_90266254_+"; exonnum "1"; txlen "1490";
chr1	ENSEMBL_gcm37	exon	90265834	90266254	0.0640922516430764	+	.	gene_id "ENSMUSG00000141670.1"; transcript_id "ENSMUSG00000141670.1_tx_22"; exon_id "chr1_90265834_90266254_+"; exonnum "1"; txlen "1582";
chr1	ENSEMBL_gcm37	exon	90265834	90266254	0.0630104127712242	+	.	gene_id "ENSMUSG00000141670.1"; transcript_id "ENSMUSG00000141670.1_tx_24"; exon_id "chr1_90265834_90266254_+"; exonnum "1"; txlen "1194";
chr1	ENSEMBL_gcm37	exon	90265834	90266254	0.050816690340388	+	.	gene_id "ENSMUSG00000141670.1"; transcript_id "ENSMUSG00000141670.1_tx_28"; exon_id "chr1_90265834_90266254_+"; exonnum "1"; txlen "1707";
chr1	ENSEMBL_gcm37	exon	90265834	90266254	0.050816690340388	+	.	gene_id "ENSMUSG00000141670.1"; transcript_id "ENSMUSG00000141670.1_tx_29"; exon_id "chr1_90265834_90266254_+"; exonnum "1"; txlen "1623";
chr1	ENSEMBL_gcm37	exon	90265834	90266254	0.627851970980412	+	.	gene_id "ENSMUSG00000141670.1"; transcript_id "ENSMUSG00000141670.1_tx_3"; exon_id "chr1_90265834_90266254_+"; exonnum "1"; txlen "932";
chr1	ENSEMBL_gcm37	exon	90265834	90266254	0.0284373292784685	+	.	gene_id "ENSMUSG00000141670.1"; transcript_id "ENSMUSG00000141670.1_tx_34"; exon_id "chr1_90265834_90266254_+"; exonnum "1"; txlen "1969";
chr1	ENSEMBL_gcm37	exon	90265834	90266254	0.0254383116747332	+	.	gene_id "ENSMUSG00000141670.1"; transcript_id "ENSMUSG00000141670.1_tx_35"; exon_id "chr1_90265834_90266254_+"; exonnum "1"; txlen "1919";
chr1	ENSEMBL_gcm37	exon	90265834	90266254	0.0245154715470817	+	.	gene_id "ENSMUSG00000141670.1"; transcript_id "ENSMUSG00000141670.1_tx_36"; exon_id "chr1_90265834_90266254_+"; exonnum "1"; txlen "1286";
chr1	ENSEMBL_gcm37	exon	90265834	90266254	0.022497499930145	+	.	gene_id "ENSMUSG00000141670.1"; transcript_id "ENSMUSG00000141670.1_tx_37"; exon_id "chr1_90265834_90266254_+"; exonnum "1"; txlen "1885";
chr1	ENSEMBL_gcm37	exon	90265834	90266254	0.0220524473857229	+	.	gene_id "ENSMUSG00000141670.1"; transcript_id "ENSMUSG00000141670.1_tx_38"; exon_id "chr1_90265834_90266254_+"; exonnum "1"; txlen "2181";
chr1	ENSEMBL_gcm37	exon	90265834	90266254	0.0192989820705268	+	.	gene_id "ENSMUSG00000141670.1"; transcript_id "ENSMUSG00000141670.1_tx_39"; exon_id "chr1_90265834_90266254_+"; exonnum "1"; txlen "945";
chr1	ENSEMBL_gcm37	exon	90265834	90266254	0.624700608480214	+	.	gene_id "ENSMUSG00000141670.1"; transcript_id "ENSMUSG00000141670.1_tx_4"; exon_id "chr1_90265834_90266254_+"; exonnum "1"; txlen "1016";
chr1	ENSEMBL_gcm37	exon	90265834	90266254	0.0192989820705268	+	.	gene_id "ENSMUSG00000141670.1"; transcript_id "ENSMUSG00000141670.1_tx_40"; exon_id "chr1_90265834_90266254_+"; exonnum "1"; txlen "861";
chr1	ENSEMBL_gcm37	exon	90265834	90266254	0.0149354417716396	+	.	gene_id "ENSMUSG00000141670.1"; transcript_id "ENSMUSG00000141670.1_tx_44"; exon_id "chr1_90265834_90266254_+"; exonnum "1"; txlen "1144";
chr1	ENSEMBL_gcm37	exon	90265834	90266254	0.0007234637080551	+	.	gene_id "ENSMUSG00000141670.1"; transcript_id "ENSMUSG00000141670.1_tx_48"; exon_id "chr1_90265834_90266254_+"; exonnum "1"; txlen "1560";
chr1	HAVANA	transcript	90265834	90302636	0	+	.	gene_id "ENSMUSG00000141670.1"; transcript_id "ENSMUST00000366374.1"; gene_type "lncRNA"; gene_name "ENSMUSG00000141670"; transcript_type "lncRNA"; transcript_name "ENSMUST00000366374"; level 2; tag "basic"; tag "TAGENE";
chr1	HAVANA	exon	90265839	90266254	0	+	.	gene_id "ENSMUSG00000141670.1"; transcript_id "ENSMUST00000366376.1"; gene_type "lncRNA"; gene_name "ENSMUSG00000141670"; transcript_type "lncRNA"; transcript_name "ENSMUST00000366376"; exon_number 1; exon_id "ENSMUSE00001721016.1"; level 2; tag "TAGENE";
chr1	HAVANA	exon	90265839	90266254	0	+	.	gene_id "ENSMUSG00000141670.1"; transcript_id "ENSMUST00000366375.1"; gene_type "lncRNA"; gene_name "ENSMUSG00000141670"; transcript_type "lncRNA"; transcript_name "ENSMUST00000366375"; exon_number 1; exon_id "ENSMUSE00001721016.1"; level 2; tag "TAGENE";
chr1	HAVANA	transcript	90265839	90279442	0	+	.	gene_id "ENSMUSG00000141670.1"; transcript_id "ENSMUST00000366376.1"; gene_type "lncRNA"; gene_name "ENSMUSG00000141670"; transcript_type "lncRNA"; transcript_name "ENSMUST00000366376"; level 2; tag "TAGENE";
chr1	HAVANA	transcript	90265839	90302607	0	+	.	gene_id "ENSMUSG00000141670.1"; transcript_id "ENSMUST00000366375.1"; gene_type "lncRNA"; gene_name "ENSMUSG00000141670"; transcript_type "lncRNA"; transcript_name "ENSMUST00000366375"; level 2; tag "TAGENE";
chr1	HAVANA	exon	90265867	90266254	0	+	.	gene_id "ENSMUSG00000141670.1"; transcript_id "ENSMUST00000366370.1"; gene_type "lncRNA"; gene_name "ENSMUSG00000141670"; transcript_type "lncRNA"; transcript_name "ENSMUST00000366370"; exon_number 1; exon_id "ENSMUSE00001721010.1"; level 2; tag "basic"; tag "TAGENE";
chr1	HAVANA	transcript	90265867	90325562	0	+	.	gene_id "ENSMUSG00000141670.1"; transcript_id "ENSMUST00000366370.1"; gene_type "lncRNA"; gene_name "ENSMUSG00000141670"; transcript_type "lncRNA"; transcript_name "ENSMUST00000366370"; level 2; tag "basic"; tag "TAGENE";
chr1	HAVANA	exon	90265923	90266254	0	+	.	gene_id "ENSMUSG00000141670.1"; transcript_id "ENSMUST00000366368.1"; gene_type "lncRNA"; gene_name "ENSMUSG00000141670"; transcript_type "lncRNA"; transcript_name "ENSMUST00000366368"; exon_number 1; exon_id "ENSMUSE00001721024.1"; level 2; tag "TAGENE";
chr1	HAVANA	transcript	90265923	90339353	0	+	.	gene_id "ENSMUSG00000141670.1"; transcript_id "ENSMUST00000366368.1"; gene_type "lncRNA"; gene_name "ENSMUSG00000141670"; transcript_type "lncRNA"; transcript_name "ENSMUST00000366368"; level 2; tag "TAGENE";
chr1	HAVANA	exon	90266054	90266254	0	+	.	gene_id "ENSMUSG00000141670.1"; transcript_id "ENSMUST00000366367.1"; gene_type "lncRNA"; gene_name "ENSMUSG00000141670"; transcript_type "lncRNA"; transcript_name "ENSMUST00000366367"; exon_number 1; exon_id "ENSMUSE00001721004.1"; level 2; tag "basic"; tag "TAGENE";
chr1	HAVANA	transcript	90266054	90353753	0	+	.	gene_id "ENSMUSG00000141670.1"; transcript_id "ENSMUST00000366367.1"; gene_type "lncRNA"; gene_name "ENSMUSG00000141670"; transcript_type "lncRNA"; transcript_name "ENSMUST00000366367"; level 2; tag "basic"; tag "TAGENE";
chr1	HAVANA	exon	90279150	90279442	0	+	.	gene_id "ENSMUSG00000141670.1"; transcript_id "ENSMUST00000366376.1"; gene_type "lncRNA"; gene_name "ENSMUSG00000141670"; transcript_type "lncRNA"; transcript_name "ENSMUST00000366376"; exon_number 2; exon_id "ENSMUSE00001721001.1"; level 2; tag "TAGENE";
chr1	HAVANA	exon	90283848	90284109	0	+	.	gene_id "ENSMUSG00000141670.1"; transcript_id "ENSMUST00000366373.1"; gene_type "lncRNA"; gene_name "ENSMUSG00000141670"; transcript_type "lncRNA"; transcript_name "ENSMUST00000366373"; exon_number 2; exon_id "ENSMUSE00001721005.1"; level 2; tag "basic"; tag "TAGENE";
chr1	ENSEMBL_gcm37	exon	90283848	90284109	0.0830620959080328	+	.	gene_id "ENSMUSG00000141670.1"; transcript_id "ENSMUSG00000141670.1_tx_17"; exon_id "chr1_90283848_90284109_+"; exonnum "2"; txlen "1278";
chr1	ENSEMBL_gcm37	exon	90283848	90284109	0.078162796533711	+	.	gene_id "ENSMUSG00000141670.1"; transcript_id "ENSMUSG00000141670.1_tx_19"; exon_id "chr1_90283848_90284109_+"; exonnum "2"; txlen "1370";
chr1	ENSEMBL_gcm37	exon	90283848	90284109	0.0640922516430764	+	.	gene_id "ENSMUSG00000141670.1"; transcript_id "ENSMUSG00000141670.1_tx_21"; exon_id "chr1_90283848_90284109_+"; exonnum "2"; txlen "1490";
chr1	ENSEMBL_gcm37	exon	90283848	90284109	0.0640922516430764	+	.	gene_id "ENSMUSG00000141670.1"; transcript_id "ENSMUSG00000141670.1_tx_22"; exon_id "chr1_90283848_90284109_+"; exonnum "2"; txlen "1582";
chr1	ENSEMBL_gcm37	exon	90283848	90284109	0.0630104127712242	+	.	gene_id "ENSMUSG00000141670.1"; transcript_id "ENSMUSG00000141670.1_tx_24"; exon_id "chr1_90283848_90284109_+"; exonnum "2"; txlen "1194";
chr1	ENSEMBL_gcm37	exon	90283848	90284109	0.0284373292784685	+	.	gene_id "ENSMUSG00000141670.1"; transcript_id "ENSMUSG00000141670.1_tx_34"; exon_id "chr1_90283848_90284109_+"; exonnum "2"; txlen "1969";
chr1	ENSEMBL_gcm37	exon	90283848	90284109	0.0245154715470817	+	.	gene_id "ENSMUSG00000141670.1"; transcript_id "ENSMUSG00000141670.1_tx_36"; exon_id "chr1_90283848_90284109_+"; exonnum "2"; txlen "1286";
chr1	ENSEMBL_gcm37	exon	90283848	90284109	0.022497499930145	+	.	gene_id "ENSMUSG00000141670.1"; transcript_id "ENSMUSG00000141670.1_tx_37"; exon_id "chr1_90283848_90284109_+"; exonnum "2"; txlen "1885";
chr1	ENSEMBL_gcm37	exon	90283848	90284109	0.0220524473857229	+	.	gene_id "ENSMUSG00000141670.1"; transcript_id "ENSMUSG00000141670.1_tx_38"; exon_id "chr1_90283848_90284109_+"; exonnum "2"; txlen "2181";
chr1	ENSEMBL_gcm37	exon	90283848	90284109	0.0007234637080551	+	.	gene_id "ENSMUSG00000141670.1"; transcript_id "ENSMUSG00000141670.1_tx_48"; exon_id "chr1_90283848_90284109_+"; exonnum "2"; txlen "1560";
chr1	HAVANA	exon	90283966	90284109	0	+	.	gene_id "ENSMUSG00000141670.1"; transcript_id "ENSMUST00000366375.1"; gene_type "lncRNA"; gene_name "ENSMUSG00000141670"; transcript_type "lncRNA"; transcript_name "ENSMUST00000366375"; exon_number 2; exon_id "ENSMUSE00001721025.1"; level 2; tag "TAGENE";
chr1	HAVANA	exon	90283969	90284109	0	+	.	gene_id "ENSMUSG00000141670.1"; transcript_id "ENSMUST00000366374.1"; gene_type "lncRNA"; gene_name "ENSMUSG00000141670"; transcript_type "lncRNA"; transcript_name "ENSMUST00000366374"; exon_number 2; exon_id "ENSMUSE00001721019.1"; level 2; tag "basic"; tag "TAGENE";
chr1	HAVANA	exon	90301748	90302607	0	+	.	gene_id "ENSMUSG00000141670.1"; transcript_id "ENSMUST00000366373.1"; gene_type "lncRNA"; gene_name "ENSMUSG00000141670"; transcript_type "lncRNA"; transcript_name "ENSMUST00000366373"; exon_number 3; exon_id "ENSMUSE00001721022.1"; level 2; tag "basic"; tag "TAGENE";
chr1	HAVANA	exon	90301748	90302607	0	+	.	gene_id "ENSMUSG00000141670.1"; transcript_id "ENSMUST00000366375.1"; gene_type "lncRNA"; gene_name "ENSMUSG00000141670"; transcript_type "lncRNA"; transcript_name "ENSMUST00000366375"; exon_number 3; exon_id "ENSMUSE00001721022.1"; level 2; tag "TAGENE";
chr1	HAVANA	exon	90301748	90302636	0	+	.	gene_id "ENSMUSG00000141670.1"; transcript_id "ENSMUST00000366374.1"; gene_type "lncRNA"; gene_name "ENSMUSG00000141670"; transcript_type "lncRNA"; transcript_name "ENSMUST00000366374"; exon_number 3; exon_id "ENSMUSE00001721002.1"; level 2; tag "basic"; tag "TAGENE";
chr1	HAVANA	exon	90301748	90302638	0	+	.	gene_id "ENSMUSG00000141670.1"; transcript_id "ENSMUST00000366372.1"; gene_type "lncRNA"; gene_name "ENSMUSG00000141670"; transcript_type "lncRNA"; transcript_name "ENSMUST00000366372"; exon_number 2; exon_id "ENSMUSE00001721006.1"; level 2; tag "TAGENE";
chr1	HAVANA	exon	90310329	90310412	0	+	.	gene_id "ENSMUSG00000141670.1"; transcript_id "ENSMUST00000366366.1"; gene_type "lncRNA"; gene_name "ENSMUSG00000141670"; transcript_type "lncRNA"; transcript_name "ENSMUST00000366366"; exon_number 2; exon_id "ENSMUSE00001721014.1"; level 2; tag "basic"; tag "Ensembl_canonical"; tag "GENCODE_Primary"; tag "TAGENE";
chr1	HAVANA	exon	90310329	90310412	0	+	.	gene_id "ENSMUSG00000141670.1"; transcript_id "ENSMUST00000366370.1"; gene_type "lncRNA"; gene_name "ENSMUSG00000141670"; transcript_type "lncRNA"; transcript_name "ENSMUST00000366370"; exon_number 2; exon_id "ENSMUSE00001721014.1"; level 2; tag "basic"; tag "TAGENE";
chr1	ENSEMBL_gcm37	exon	90310329	90310412	0.135417123329802	+	.	gene_id "ENSMUSG00000141670.1"; transcript_id "ENSMUSG00000141670.1_tx_10"; exon_id "chr1_90310329_90310412_+"; exonnum "2"; txlen "1228";
chr1	ENSEMBL_gcm37	exon	90310329	90310412	0.112232647082534	+	.	gene_id "ENSMUSG00000141670.1"; transcript_id "ENSMUSG00000141670.1_tx_14"; exon_id "chr1_90310329_90310412_+"; exonnum "2"; txlen "1108";
chr1	ENSEMBL_gcm37	exon	90310329	90310412	0.083844451421632	+	.	gene_id "ENSMUSG00000141670.1"; transcript_id "ENSMUSG00000141670.1_tx_16"; exon_id "chr1_90310329_90310412_+"; exonnum "2"; txlen "1320";
chr1	ENSEMBL_gcm37	exon	90310329	90310412	0.0830620959080328	+	.	gene_id "ENSMUSG00000141670.1"; transcript_id "ENSMUSG00000141670.1_tx_17"; exon_id "chr1_90310329_90310412_+"; exonnum "3"; txlen "1278";
chr1	ENSEMBL_gcm37	exon	90310329	90310412	0.078162796533711	+	.	gene_id "ENSMUSG00000141670.1"; transcript_id "ENSMUSG00000141670.1_tx_19"; exon_id "chr1_90310329_90310412_+"; exonnum "3"; txlen "1370";
chr1	ENSEMBL_gcm37	exon	90310329	90310412	0.0640922516430764	+	.	gene_id "ENSMUSG00000141670.1"; transcript_id "ENSMUSG00000141670.1_tx_21"; exon_id "chr1_90310329_90310412_+"; exonnum "3"; txlen "1490";
chr1	ENSEMBL_gcm37	exon	90310329	90310412	0.0640922516430764	+	.	gene_id "ENSMUSG00000141670.1"; transcript_id "ENSMUSG00000141670.1_tx_22"; exon_id "chr1_90310329_90310412_+"; exonnum "3"; txlen "1582";
chr1	ENSEMBL_gcm37	exon	90310329	90310412	0.050816690340388	+	.	gene_id "ENSMUSG00000141670.1"; transcript_id "ENSMUSG00000141670.1_tx_28"; exon_id "chr1_90310329_90310412_+"; exonnum "2"; txlen "1707";
chr1	ENSEMBL_gcm37	exon	90310329	90310412	0.0284373292784685	+	.	gene_id "ENSMUSG00000141670.1"; transcript_id "ENSMUSG00000141670.1_tx_34"; exon_id "chr1_90310329_90310412_+"; exonnum "3"; txlen "1969";
chr1	ENSEMBL_gcm37	exon	90310329	90310412	0.0254383116747332	+	.	gene_id "ENSMUSG00000141670.1"; transcript_id "ENSMUSG00000141670.1_tx_35"; exon_id "chr1_90310329_90310412_+"; exonnum "2"; txlen "1919";
chr1	ENSEMBL_gcm37	exon	90310329	90310412	0.0220524473857229	+	.	gene_id "ENSMUSG00000141670.1"; transcript_id "ENSMUSG00000141670.1_tx_38"; exon_id "chr1_90310329_90310412_+"; exonnum "3"; txlen "2181";
chr1	ENSEMBL_gcm37	exon	90310329	90310412	0.0192989820705268	+	.	gene_id "ENSMUSG00000141670.1"; transcript_id "ENSMUSG00000141670.1_tx_39"; exon_id "chr1_90310329_90310412_+"; exonnum "2"; txlen "945";
chr1	ENSEMBL_gcm37	exon	90310329	90310412	0.624700608480214	+	.	gene_id "ENSMUSG00000141670.1"; transcript_id "ENSMUSG00000141670.1_tx_4"; exon_id "chr1_90310329_90310412_+"; exonnum "2"; txlen "1016";
chr1	ENSEMBL_gcm37	exon	90310329	90310412	0.0007234637080551	+	.	gene_id "ENSMUSG00000141670.1"; transcript_id "ENSMUSG00000141670.1_tx_48"; exon_id "chr1_90310329_90310412_+"; exonnum "3"; txlen "1560";
chr1	HAVANA	exon	90320083	90320294	0	+	.	gene_id "ENSMUSG00000141670.1"; transcript_id "ENSMUST00000366367.1"; gene_type "lncRNA"; gene_name "ENSMUSG00000141670"; transcript_type "lncRNA"; transcript_name "ENSMUST00000366367"; exon_number 2; exon_id "ENSMUSE00001721013.1"; level 2; tag "basic"; tag "TAGENE";
chr1	ENSEMBL_gcm37	exon	90320083	90320294	0.135417123329802	+	.	gene_id "ENSMUSG00000141670.1"; transcript_id "ENSMUSG00000141670.1_tx_10"; exon_id "chr1_90320083_90320294_+"; exonnum "3"; txlen "1228";
chr1	ENSEMBL_gcm37	exon	90320083	90320294	0.083844451421632	+	.	gene_id "ENSMUSG00000141670.1"; transcript_id "ENSMUSG00000141670.1_tx_16"; exon_id "chr1_90320083_90320294_+"; exonnum "3"; txlen "1320";
chr1	ENSEMBL_gcm37	exon	90320083	90320294	0.0640922516430764	+	.	gene_id "ENSMUSG00000141670.1"; transcript_id "ENSMUSG00000141670.1_tx_21"; exon_id "chr1_90320083_90320294_+"; exonnum "4"; txlen "1490";
chr1	ENSEMBL_gcm37	exon	90320083	90320294	0.0640922516430764	+	.	gene_id "ENSMUSG00000141670.1"; transcript_id "ENSMUSG00000141670.1_tx_22"; exon_id "chr1_90320083_90320294_+"; exonnum "4"; txlen "1582";
chr1	ENSEMBL_gcm37	exon	90320083	90320294	0.0254383116747332	+	.	gene_id "ENSMUSG00000141670.1"; transcript_id "ENSMUSG00000141670.1_tx_35"; exon_id "chr1_90320083_90320294_+"; exonnum "3"; txlen "1919";
chr1	ENSEMBL_gcm37	exon	90320083	90320294	0.0220524473857229	+	.	gene_id "ENSMUSG00000141670.1"; transcript_id "ENSMUSG00000141670.1_tx_38"; exon_id "chr1_90320083_90320294_+"; exonnum "4"; txlen "2181";
chr1	ENSEMBL_gcm37	exon	90320083	90320294	0.0192989820705268	+	.	gene_id "ENSMUSG00000141670.1"; transcript_id "ENSMUSG00000141670.1_tx_41"; exon_id "chr1_90320083_90320294_+"; exonnum "1"; txlen "652";
chr1	ENSEMBL_gcm37	exon	90320083	90320294	0.0149354417716396	+	.	gene_id "ENSMUSG00000141670.1"; transcript_id "ENSMUSG00000141670.1_tx_44"; exon_id "chr1_90320083_90320294_+"; exonnum "2"; txlen "1144";
chr1	ENSEMBL_gcm37	exon	90320083	90320294	0.0007234637080551	+	.	gene_id "ENSMUSG00000141670.1"; transcript_id "ENSMUSG00000141670.1_tx_48"; exon_id "chr1_90320083_90320294_+"; exonnum "4"; txlen "1560";
chr1	HAVANA	exon	90323994	90324220	0	+	.	gene_id "ENSMUSG00000141670.1"; transcript_id "ENSMUST00000366369.1"; gene_type "lncRNA"; gene_name "ENSMUSG00000141670"; transcript_type "lncRNA"; transcript_name "ENSMUST00000366369"; exon_number 2; exon_id "ENSMUSE00001721009.1"; level 2; tag "TAGENE";
chr1	HAVANA	exon	90323994	90324220	0	+	.	gene_id "ENSMUSG00000141670.1"; transcript_id "ENSMUST00000366366.1"; gene_type "lncRNA"; gene_name "ENSMUSG00000141670"; transcript_type "lncRNA"; transcript_name "ENSMUST00000366366"; exon_number 3; exon_id "ENSMUSE00001721009.1"; level 2; tag "basic"; tag "Ensembl_canonical"; tag "GENCODE_Primary"; tag "TAGENE";
chr1	HAVANA	exon	90323994	90324220	0	+	.	gene_id "ENSMUSG00000141670.1"; transcript_id "ENSMUST00000366368.1"; gene_type "lncRNA"; gene_name "ENSMUSG00000141670"; transcript_type "lncRNA"; transcript_name "ENSMUST00000366368"; exon_number 2; exon_id "ENSMUSE00001721009.1"; level 2; tag "TAGENE";
chr1	HAVANA	exon	90323994	90324220	0	+	.	gene_id "ENSMUSG00000141670.1"; transcript_id "ENSMUST00000366367.1"; gene_type "lncRNA"; gene_name "ENSMUSG00000141670"; transcript_type "lncRNA"; transcript_name "ENSMUST00000366367"; exon_number 3; exon_id "ENSMUSE00001721009.1"; level 2; tag "basic"; tag "TAGENE";
chr1	ENSEMBL_gcm37	exon	90323994	90324220	0.135417123329802	+	.	gene_id "ENSMUSG00000141670.1"; transcript_id "ENSMUSG00000141670.1_tx_10"; exon_id "chr1_90323994_90324220_+"; exonnum "4"; txlen "1228";
chr1	ENSEMBL_gcm37	exon	90323994	90324220	0.11513973970829	+	.	gene_id "ENSMUSG00000141670.1"; transcript_id "ENSMUSG00000141670.1_tx_13"; exon_id "chr1_90323994_90324220_+"; exonnum "2"; txlen "1024";
chr1	ENSEMBL_gcm37	exon	90323994	90324220	0.112232647082534	+	.	gene_id "ENSMUSG00000141670.1"; transcript_id "ENSMUSG00000141670.1_tx_14"; exon_id "chr1_90323994_90324220_+"; exonnum "3"; txlen "1108";
chr1	ENSEMBL_gcm37	exon	90323994	90324220	0.083844451421632	+	.	gene_id "ENSMUSG00000141670.1"; transcript_id "ENSMUSG00000141670.1_tx_16"; exon_id "chr1_90323994_90324220_+"; exonnum "4"; txlen "1320";
chr1	ENSEMBL_gcm37	exon	90323994	90324220	0.0830620959080328	+	.	gene_id "ENSMUSG00000141670.1"; transcript_id "ENSMUSG00000141670.1_tx_17"; exon_id "chr1_90323994_90324220_+"; exonnum "4"; txlen "1278";
chr1	ENSEMBL_gcm37	exon	90323994	90324220	0.078162796533711	+	.	gene_id "ENSMUSG00000141670.1"; transcript_id "ENSMUSG00000141670.1_tx_19"; exon_id "chr1_90323994_90324220_+"; exonnum "4"; txlen "1370";
chr1	ENSEMBL_gcm37	exon	90323994	90324220	0.0640922516430764	+	.	gene_id "ENSMUSG00000141670.1"; transcript_id "ENSMUSG00000141670.1_tx_21"; exon_id "chr1_90323994_90324220_+"; exonnum "5"; txlen "1490";
chr1	ENSEMBL_gcm37	exon	90323994	90324220	0.0640922516430764	+	.	gene_id "ENSMUSG00000141670.1"; transcript_id "ENSMUSG00000141670.1_tx_22"; exon_id "chr1_90323994_90324220_+"; exonnum "5"; txlen "1582";
chr1	ENSEMBL_gcm37	exon	90323994	90324220	0.0630104127712242	+	.	gene_id "ENSMUSG00000141670.1"; transcript_id "ENSMUSG00000141670.1_tx_24"; exon_id "chr1_90323994_90324220_+"; exonnum "3"; txlen "1194";
chr1	ENSEMBL_gcm37	exon	90323994	90324220	0.050816690340388	+	.	gene_id "ENSMUSG00000141670.1"; transcript_id "ENSMUSG00000141670.1_tx_28"; exon_id "chr1_90323994_90324220_+"; exonnum "3"; txlen "1707";
chr1	ENSEMBL_gcm37	exon	90323994	90324220	0.050816690340388	+	.	gene_id "ENSMUSG00000141670.1"; transcript_id "ENSMUSG00000141670.1_tx_29"; exon_id "chr1_90323994_90324220_+"; exonnum "2"; txlen "1623";
chr1	ENSEMBL_gcm37	exon	90323994	90324220	0.627851970980412	+	.	gene_id "ENSMUSG00000141670.1"; transcript_id "ENSMUSG00000141670.1_tx_3"; exon_id "chr1_90323994_90324220_+"; exonnum "2"; txlen "932";
chr1	ENSEMBL_gcm37	exon	90323994	90324220	0.0284373292784685	+	.	gene_id "ENSMUSG00000141670.1"; transcript_id "ENSMUSG00000141670.1_tx_34"; exon_id "chr1_90323994_90324220_+"; exonnum "4"; txlen "1969";
chr1	ENSEMBL_gcm37	exon	90323994	90324220	0.0254383116747332	+	.	gene_id "ENSMUSG00000141670.1"; transcript_id "ENSMUSG00000141670.1_tx_35"; exon_id "chr1_90323994_90324220_+"; exonnum "4"; txlen "1919";
chr1	ENSEMBL_gcm37	exon	90323994	90324220	0.0245154715470817	+	.	gene_id "ENSMUSG00000141670.1"; transcript_id "ENSMUSG00000141670.1_tx_36"; exon_id "chr1_90323994_90324220_+"; exonnum "3"; txlen "1286";
chr1	ENSEMBL_gcm37	exon	90323994	90324220	0.022497499930145	+	.	gene_id "ENSMUSG00000141670.1"; transcript_id "ENSMUSG00000141670.1_tx_37"; exon_id "chr1_90323994_90324220_+"; exonnum "3"; txlen "1885";
chr1	ENSEMBL_gcm37	exon	90323994	90324220	0.0220524473857229	+	.	gene_id "ENSMUSG00000141670.1"; transcript_id "ENSMUSG00000141670.1_tx_38"; exon_id "chr1_90323994_90324220_+"; exonnum "5"; txlen "2181";
chr1	ENSEMBL_gcm37	exon	90323994	90324220	0.0192989820705268	+	.	gene_id "ENSMUSG00000141670.1"; transcript_id "ENSMUSG00000141670.1_tx_39"; exon_id "chr1_90323994_90324220_+"; exonnum "3"; txlen "945";
chr1	ENSEMBL_gcm37	exon	90323994	90324220	0.624700608480214	+	.	gene_id "ENSMUSG00000141670.1"; transcript_id "ENSMUSG00000141670.1_tx_4"; exon_id "chr1_90323994_90324220_+"; exonnum "3"; txlen "1016";
chr1	ENSEMBL_gcm37	exon	90323994	90324220	0.0192989820705268	+	.	gene_id "ENSMUSG00000141670.1"; transcript_id "ENSMUSG00000141670.1_tx_40"; exon_id "chr1_90323994_90324220_+"; exonnum "2"; txlen "861";
chr1	ENSEMBL_gcm37	exon	90323994	90324220	0.0192989820705268	+	.	gene_id "ENSMUSG00000141670.1"; transcript_id "ENSMUSG00000141670.1_tx_41"; exon_id "chr1_90323994_90324220_+"; exonnum "2"; txlen "652";
chr1	ENSEMBL_gcm37	exon	90323994	90324220	0.0149354417716396	+	.	gene_id "ENSMUSG00000141670.1"; transcript_id "ENSMUSG00000141670.1_tx_44"; exon_id "chr1_90323994_90324220_+"; exonnum "3"; txlen "1144";
chr1	ENSEMBL_gcm37	exon	90323994	90324220	0.0007234637080551	+	.	gene_id "ENSMUSG00000141670.1"; transcript_id "ENSMUSG00000141670.1_tx_48"; exon_id "chr1_90323994_90324220_+"; exonnum "5"; txlen "1560";
chr1	HAVANA	exon	90323994	90324391	0	+	.	gene_id "ENSMUSG00000141670.1"; transcript_id "ENSMUST00000366371.1"; gene_type "lncRNA"; gene_name "ENSMUSG00000141670"; transcript_type "lncRNA"; transcript_name "ENSMUST00000366371"; exon_number 2; exon_id "ENSMUSE00001721023.1"; level 2; tag "TAGENE";
chr1	HAVANA	exon	90323994	90325562	0	+	.	gene_id "ENSMUSG00000141670.1"; transcript_id "ENSMUST00000366370.1"; gene_type "lncRNA"; gene_name "ENSMUSG00000141670"; transcript_type "lncRNA"; transcript_name "ENSMUST00000366370"; exon_number 3; exon_id "ENSMUSE00001721015.1"; level 2; tag "basic"; tag "TAGENE";
chr1	HAVANA	exon	90325579	90325899	0	+	.	gene_id "ENSMUSG00000141670.1"; transcript_id "ENSMUST00000366369.1"; gene_type "lncRNA"; gene_name "ENSMUSG00000141670"; transcript_type "lncRNA"; transcript_name "ENSMUST00000366369"; exon_number 3; exon_id "ENSMUSE00001721008.1"; level 2; tag "TAGENE";
chr1	HAVANA	exon	90338295	90339353	0	+	.	gene_id "ENSMUSG00000141670.1"; transcript_id "ENSMUST00000366368.1"; gene_type "lncRNA"; gene_name "ENSMUSG00000141670"; transcript_type "lncRNA"; transcript_name "ENSMUST00000366368"; exon_number 3; exon_id "ENSMUSE00001721007.1"; level 2; tag "TAGENE";
chr1	HAVANA	exon	90353601	90353753	0	+	.	gene_id "ENSMUSG00000141670.1"; transcript_id "ENSMUST00000366367.1"; gene_type "lncRNA"; gene_name "ENSMUSG00000141670"; transcript_type "lncRNA"; transcript_name "ENSMUST00000366367"; exon_number 4; exon_id "ENSMUSE00001721021.1"; level 2; tag "basic"; tag "TAGENE";
chr1	sragcm37_es	exon	90359565	90359702	0.0175361986458053	+	.	gene_id "ENSMUSG00000141670.1"; transcript_id "ENSMUSG00000141670.1_tx_42"; exon_id "chr1_90359565_90359702_+"; exonnum "1"; txlen "589";
chr1	HAVANA	exon	90365509	90365570	0	+	.	gene_id "ENSMUSG00000141670.1"; transcript_id "ENSMUST00000366366.1"; gene_type "lncRNA"; gene_name "ENSMUSG00000141670"; transcript_type "lncRNA"; transcript_name "ENSMUST00000366366"; exon_number 4; exon_id "ENSMUSE00001721018.1"; level 2; tag "basic"; tag "Ensembl_canonical"; tag "GENCODE_Primary"; tag "TAGENE";
chr1	sragcm37_mid	exon	90365509	90365579	0.135417123329802	+	.	gene_id "ENSMUSG00000141670.1"; transcript_id "ENSMUSG00000141670.1_tx_10"; exon_id "chr1_90365509_90365579_+"; exonnum "5"; txlen "1228";
chr1	sragcm37_mid	exon	90365509	90365579	0.11513973970829	+	.	gene_id "ENSMUSG00000141670.1"; transcript_id "ENSMUSG00000141670.1_tx_13"; exon_id "chr1_90365509_90365579_+"; exonnum "3"; txlen "1024";
chr1	sragcm37_mid	exon	90365509	90365579	0.112232647082534	+	.	gene_id "ENSMUSG00000141670.1"; transcript_id "ENSMUSG00000141670.1_tx_14"; exon_id "chr1_90365509_90365579_+"; exonnum "4"; txlen "1108";
chr1	sragcm37_mid	exon	90365509	90365579	0.083844451421632	+	.	gene_id "ENSMUSG00000141670.1"; transcript_id "ENSMUSG00000141670.1_tx_16"; exon_id "chr1_90365509_90365579_+"; exonnum "5"; txlen "1320";
chr1	sragcm37_mid	exon	90365509	90365579	0.0830620959080328	+	.	gene_id "ENSMUSG00000141670.1"; transcript_id "ENSMUSG00000141670.1_tx_17"; exon_id "chr1_90365509_90365579_+"; exonnum "5"; txlen "1278";
chr1	sragcm37_mid	exon	90365509	90365579	0.078162796533711	+	.	gene_id "ENSMUSG00000141670.1"; transcript_id "ENSMUSG00000141670.1_tx_19"; exon_id "chr1_90365509_90365579_+"; exonnum "5"; txlen "1370";
chr1	sragcm37_mid	exon	90365509	90365579	0.0640922516430764	+	.	gene_id "ENSMUSG00000141670.1"; transcript_id "ENSMUSG00000141670.1_tx_21"; exon_id "chr1_90365509_90365579_+"; exonnum "6"; txlen "1490";
chr1	sragcm37_mid	exon	90365509	90365579	0.0640922516430764	+	.	gene_id "ENSMUSG00000141670.1"; transcript_id "ENSMUSG00000141670.1_tx_22"; exon_id "chr1_90365509_90365579_+"; exonnum "6"; txlen "1582";
chr1	sragcm37_mid	exon	90365509	90365579	0.0630104127712242	+	.	gene_id "ENSMUSG00000141670.1"; transcript_id "ENSMUSG00000141670.1_tx_24"; exon_id "chr1_90365509_90365579_+"; exonnum "4"; txlen "1194";
chr1	sragcm37_mid	exon	90365509	90365579	0.627851970980412	+	.	gene_id "ENSMUSG00000141670.1"; transcript_id "ENSMUSG00000141670.1_tx_3"; exon_id "chr1_90365509_90365579_+"; exonnum "3"; txlen "932";
chr1	sragcm37_mid	exon	90365509	90365579	0.0245154715470817	+	.	gene_id "ENSMUSG00000141670.1"; transcript_id "ENSMUSG00000141670.1_tx_36"; exon_id "chr1_90365509_90365579_+"; exonnum "4"; txlen "1286";
chr1	sragcm37_mid	exon	90365509	90365579	0.624700608480214	+	.	gene_id "ENSMUSG00000141670.1"; transcript_id "ENSMUSG00000141670.1_tx_4"; exon_id "chr1_90365509_90365579_+"; exonnum "4"; txlen "1016";
chr1	sragcm37_mid	exon	90365509	90365579	0.0175361986458053	+	.	gene_id "ENSMUSG00000141670.1"; transcript_id "ENSMUSG00000141670.1_tx_42"; exon_id "chr1_90365509_90365579_+"; exonnum "2"; txlen "589";
chr1	sragcm37_mid	exon	90365509	90365579	0.0149354417716396	+	.	gene_id "ENSMUSG00000141670.1"; transcript_id "ENSMUSG00000141670.1_tx_44"; exon_id "chr1_90365509_90365579_+"; exonnum "4"; txlen "1144";
chr1	sragcm37_mid	exon	90365509	90365579	0.0007234637080551	+	.	gene_id "ENSMUSG00000141670.1"; transcript_id "ENSMUSG00000141670.1_tx_48"; exon_id "chr1_90365509_90365579_+"; exonnum "6"; txlen "1560";
chr1	sragcm37_mid	exon	90367944	90368018	0.0175361986458053	+	.	gene_id "ENSMUSG00000141670.1"; transcript_id "ENSMUSG00000141670.1_tx_42"; exon_id "chr1_90367944_90368018_+"; exonnum "3"; txlen "589";
chr1	sragcm37_mid	exon	90373023	90373114	0.11513973970829	+	.	gene_id "ENSMUSG00000141670.1"; transcript_id "ENSMUSG00000141670.1_tx_13"; exon_id "chr1_90373023_90373114_+"; exonnum "4"; txlen "1024";
chr1	sragcm37_mid	exon	90373023	90373114	0.112232647082534	+	.	gene_id "ENSMUSG00000141670.1"; transcript_id "ENSMUSG00000141670.1_tx_14"; exon_id "chr1_90373023_90373114_+"; exonnum "5"; txlen "1108";
chr1	sragcm37_mid	exon	90373023	90373114	0.083844451421632	+	.	gene_id "ENSMUSG00000141670.1"; transcript_id "ENSMUSG00000141670.1_tx_16"; exon_id "chr1_90373023_90373114_+"; exonnum "6"; txlen "1320";
chr1	sragcm37_mid	exon	90373023	90373114	0.078162796533711	+	.	gene_id "ENSMUSG00000141670.1"; transcript_id "ENSMUSG00000141670.1_tx_19"; exon_id "chr1_90373023_90373114_+"; exonnum "6"; txlen "1370";
chr1	sragcm37_mid	exon	90373023	90373114	0.0640922516430764	+	.	gene_id "ENSMUSG00000141670.1"; transcript_id "ENSMUSG00000141670.1_tx_22"; exon_id "chr1_90373023_90373114_+"; exonnum "7"; txlen "1582";
chr1	sragcm37_mid	exon	90373023	90373114	0.0245154715470817	+	.	gene_id "ENSMUSG00000141670.1"; transcript_id "ENSMUSG00000141670.1_tx_36"; exon_id "chr1_90373023_90373114_+"; exonnum "5"; txlen "1286";
chr1	sragcm37_mid	exon	90373023	90373114	0.0175361986458053	+	.	gene_id "ENSMUSG00000141670.1"; transcript_id "ENSMUSG00000141670.1_tx_42"; exon_id "chr1_90373023_90373114_+"; exonnum "4"; txlen "589";
chr1	sragcm37_mid	exon	90378946	90379158	0.135417123329802	+	.	gene_id "ENSMUSG00000141670.1"; transcript_id "ENSMUSG00000141670.1_tx_10"; exon_id "chr1_90378946_90379158_+"; exonnum "6"; txlen "1228";
chr1	sragcm37_mid	exon	90378946	90379158	0.11513973970829	+	.	gene_id "ENSMUSG00000141670.1"; transcript_id "ENSMUSG00000141670.1_tx_13"; exon_id "chr1_90378946_90379158_+"; exonnum "5"; txlen "1024";
chr1	sragcm37_mid	exon	90378946	90379158	0.112232647082534	+	.	gene_id "ENSMUSG00000141670.1"; transcript_id "ENSMUSG00000141670.1_tx_14"; exon_id "chr1_90378946_90379158_+"; exonnum "6"; txlen "1108";
chr1	sragcm37_mid	exon	90378946	90379158	0.083844451421632	+	.	gene_id "ENSMUSG00000141670.1"; transcript_id "ENSMUSG00000141670.1_tx_16"; exon_id "chr1_90378946_90379158_+"; exonnum "7"; txlen "1320";
chr1	sragcm37_mid	exon	90378946	90379158	0.0830620959080328	+	.	gene_id "ENSMUSG00000141670.1"; transcript_id "ENSMUSG00000141670.1_tx_17"; exon_id "chr1_90378946_90379158_+"; exonnum "6"; txlen "1278";
chr1	sragcm37_mid	exon	90378946	90379158	0.078162796533711	+	.	gene_id "ENSMUSG00000141670.1"; transcript_id "ENSMUSG00000141670.1_tx_19"; exon_id "chr1_90378946_90379158_+"; exonnum "7"; txlen "1370";
chr1	sragcm37_mid	exon	90378946	90379158	0.0640922516430764	+	.	gene_id "ENSMUSG00000141670.1"; transcript_id "ENSMUSG00000141670.1_tx_21"; exon_id "chr1_90378946_90379158_+"; exonnum "7"; txlen "1490";
chr1	sragcm37_mid	exon	90378946	90379158	0.0640922516430764	+	.	gene_id "ENSMUSG00000141670.1"; transcript_id "ENSMUSG00000141670.1_tx_22"; exon_id "chr1_90378946_90379158_+"; exonnum "8"; txlen "1582";
chr1	sragcm37_mid	exon	90378946	90379158	0.0630104127712242	+	.	gene_id "ENSMUSG00000141670.1"; transcript_id "ENSMUSG00000141670.1_tx_24"; exon_id "chr1_90378946_90379158_+"; exonnum "5"; txlen "1194";
chr1	sragcm37_mid	exon	90378946	90379158	0.627851970980412	+	.	gene_id "ENSMUSG00000141670.1"; transcript_id "ENSMUSG00000141670.1_tx_3"; exon_id "chr1_90378946_90379158_+"; exonnum "4"; txlen "932";
chr1	sragcm37_mid	exon	90378946	90379158	0.0245154715470817	+	.	gene_id "ENSMUSG00000141670.1"; transcript_id "ENSMUSG00000141670.1_tx_36"; exon_id "chr1_90378946_90379158_+"; exonnum "6"; txlen "1286";
chr1	sragcm37_mid	exon	90378946	90379158	0.0192989820705268	+	.	gene_id "ENSMUSG00000141670.1"; transcript_id "ENSMUSG00000141670.1_tx_39"; exon_id "chr1_90378946_90379158_+"; exonnum "4"; txlen "945";
chr1	sragcm37_mid	exon	90378946	90379158	0.624700608480214	+	.	gene_id "ENSMUSG00000141670.1"; transcript_id "ENSMUSG00000141670.1_tx_4"; exon_id "chr1_90378946_90379158_+"; exonnum "5"; txlen "1016";
chr1	sragcm37_mid	exon	90378946	90379158	0.0192989820705268	+	.	gene_id "ENSMUSG00000141670.1"; transcript_id "ENSMUSG00000141670.1_tx_40"; exon_id "chr1_90378946_90379158_+"; exonnum "3"; txlen "861";
chr1	sragcm37_mid	exon	90378946	90379158	0.0192989820705268	+	.	gene_id "ENSMUSG00000141670.1"; transcript_id "ENSMUSG00000141670.1_tx_41"; exon_id "chr1_90378946_90379158_+"; exonnum "3"; txlen "652";
chr1	sragcm37_mid	exon	90378946	90379158	0.0175361986458053	+	.	gene_id "ENSMUSG00000141670.1"; transcript_id "ENSMUSG00000141670.1_tx_42"; exon_id "chr1_90378946_90379158_+"; exonnum "5"; txlen "589";
chr1	sragcm37_mid	exon	90378946	90379158	0.0149354417716396	+	.	gene_id "ENSMUSG00000141670.1"; transcript_id "ENSMUSG00000141670.1_tx_44"; exon_id "chr1_90378946_90379158_+"; exonnum "5"; txlen "1144";
chr1	sragcm37_mid	exon	90388098	90388293	0.0007234637080551	+	.	gene_id "ENSMUSG00000141670.1"; transcript_id "ENSMUSG00000141670.1_tx_48"; exon_id "chr1_90388098_90388293_+"; exonnum "7"; txlen "1560";
chr1	sragcm37_ss	exon	90390065	90390151	0.0007234637080551	+	.	gene_id "ENSMUSG00000141670.1"; transcript_id "ENSMUSG00000141670.1_tx_48"; exon_id "chr1_90390065_90390151_+"; exonnum "8"; txlen "1560";
chr1	sragcm37_es	exon	90432166	90432422	0.337681663517925	+	.	gene_id "ENSMUSG00000141670.1"; transcript_id "ENSMUSG00000141670.1_tx_5"; exon_id "chr1_90432166_90432422_+"; exonnum "1"; txlen "1232";
chr1	sragcm37_ss	exon	90432959	90433933	0.050816690340388	+	.	gene_id "ENSMUSG00000141670.1"; transcript_id "ENSMUSG00000141670.1_tx_28"; exon_id "chr1_90432959_90433933_+"; exonnum "4"; txlen "1707";
chr1	sragcm37_ss	exon	90432959	90433933	0.050816690340388	+	.	gene_id "ENSMUSG00000141670.1"; transcript_id "ENSMUSG00000141670.1_tx_29"; exon_id "chr1_90432959_90433933_+"; exonnum "3"; txlen "1623";
chr1	sragcm37_ss	exon	90432959	90433933	0.0284373292784685	+	.	gene_id "ENSMUSG00000141670.1"; transcript_id "ENSMUSG00000141670.1_tx_34"; exon_id "chr1_90432959_90433933_+"; exonnum "5"; txlen "1969";
chr1	sragcm37_ss	exon	90432959	90433933	0.0254383116747332	+	.	gene_id "ENSMUSG00000141670.1"; transcript_id "ENSMUSG00000141670.1_tx_35"; exon_id "chr1_90432959_90433933_+"; exonnum "5"; txlen "1919";
chr1	sragcm37_ss	exon	90432959	90433933	0.022497499930145	+	.	gene_id "ENSMUSG00000141670.1"; transcript_id "ENSMUSG00000141670.1_tx_37"; exon_id "chr1_90432959_90433933_+"; exonnum "4"; txlen "1885";
chr1	sragcm37_ss	exon	90432959	90433933	0.0220524473857229	+	.	gene_id "ENSMUSG00000141670.1"; transcript_id "ENSMUSG00000141670.1_tx_38"; exon_id "chr1_90432959_90433933_+"; exonnum "6"; txlen "2181";
chr1	sragcm37_ss	exon	90432959	90433933	0.337681663517925	+	.	gene_id "ENSMUSG00000141670.1"; transcript_id "ENSMUSG00000141670.1_tx_5"; exon_id "chr1_90432959_90433933_+"; exonnum "2"; txlen "1232";
chr1	HAVANA	exon	90434560	90434690	0	+	.	gene_id "ENSMUSG00000126638.1"; transcript_id "ENSMUST00000277457.1"; gene_type "lncRNA"; gene_name "ENSMUSG00000126638"; transcript_type "lncRNA"; transcript_name "ENSMUST00000277457"; exon_number 1; exon_id "ENSMUSE00001549808.1"; level 2; tag "TAGENE";
chr1	HAVANA	exon	90434560	90434690	0	+	.	gene_id "ENSMUSG00000126638.1"; transcript_id "ENSMUST00000277456.1"; gene_type "lncRNA"; gene_name "ENSMUSG00000126638"; transcript_type "lncRNA"; transcript_name "ENSMUST00000277456"; exon_number 1; exon_id "ENSMUSE00001549808.1"; level 2; tag "TAGENE";
chr1	HAVANA	exon	90434560	90434690	0	+	.	gene_id "ENSMUSG00000126638.1"; transcript_id "ENSMUST00000277447.1"; gene_type "lncRNA"; gene_name "ENSMUSG00000126638"; transcript_type "lncRNA"; transcript_name "ENSMUST00000277447"; exon_number 1; exon_id "ENSMUSE00001549808.1"; level 2; tag "basic"; tag "TAGENE";
chr1	HAVANA	exon	90434560	90434690	0	+	.	gene_id "ENSMUSG00000126638.1"; transcript_id "ENSMUST00000277446.1"; gene_type "lncRNA"; gene_name "ENSMUSG00000126638"; transcript_type "lncRNA"; transcript_name "ENSMUST00000277446"; exon_number 1; exon_id "ENSMUSE00001549808.1"; level 2; tag "TAGENE";
chr1	HAVANA	transcript	90434560	90439284	0	+	.	gene_id "ENSMUSG00000126638.1"; transcript_id "ENSMUST00000277457.1"; gene_type "lncRNA"; gene_name "ENSMUSG00000126638"; transcript_type "lncRNA"; transcript_name "ENSMUST00000277457"; level 2; tag "TAGENE";
chr1	HAVANA	transcript	90434560	90439288	0	+	.	gene_id "ENSMUSG00000126638.1"; transcript_id "ENSMUST00000277456.1"; gene_type "lncRNA"; gene_name "ENSMUSG00000126638"; transcript_type "lncRNA"; transcript_name "ENSMUST00000277456"; level 2; tag "TAGENE";
chr1	HAVANA	transcript	90434560	90450558	0	+	.	gene_id "ENSMUSG00000126638.1"; transcript_id "ENSMUST00000277447.1"; gene_type "lncRNA"; gene_name "ENSMUSG00000126638"; transcript_type "lncRNA"; transcript_name "ENSMUST00000277447"; level 2; tag "basic"; tag "TAGENE";
chr1	HAVANA	transcript	90434560	90450559	0	+	.	gene_id "ENSMUSG00000126638.1"; transcript_id "ENSMUST00000277446.1"; gene_type "lncRNA"; gene_name "ENSMUSG00000126638"; transcript_type "lncRNA"; transcript_name "ENSMUST00000277446"; level 2; tag "TAGENE";
chr1	HAVANA	gene	90434560	90456259	0	+	.	gene_id "ENSMUSG00000126638.1"; gene_type "lncRNA"; gene_name "ENSMUSG00000126638"; level 2;
chr1	HAVANA	exon	90434593	90434690	0	+	.	gene_id "ENSMUSG00000126638.1"; transcript_id "ENSMUST00000277445.1"; gene_type "lncRNA"; gene_name "ENSMUSG00000126638"; transcript_type "lncRNA"; transcript_name "ENSMUST00000277445"; exon_number 1; exon_id "ENSMUSE00001549796.1"; level 2; tag "basic"; tag "Ensembl_canonical"; tag "GENCODE_Primary"; tag "TAGENE";
chr1	ENSEMBL_gcm37	exon	90434593	90434690	0.0322701334419391	+	.	gene_id "ENSMUSG00000126638.1"; transcript_id "ENSMUSG00000126638.1_tx_107"; exon_id "chr1_90434593_90434690_+"; exonnum "1"; txlen "1648";
chr1	ENSEMBL_gcm37	exon	90434593	90434690	0.0322701334419391	+	.	gene_id "ENSMUSG00000126638.1"; transcript_id "ENSMUSG00000126638.1_tx_108"; exon_id "chr1_90434593_90434690_+"; exonnum "1"; txlen "2407";
chr1	ENSEMBL_gcm37	exon	90434593	90434690	0.0322701334419391	+	.	gene_id "ENSMUSG00000126638.1"; transcript_id "ENSMUSG00000126638.1_tx_109"; exon_id "chr1_90434593_90434690_+"; exonnum "1"; txlen "2077";
chr1	ENSEMBL_gcm37	exon	90434593	90434690	0.240008933259583	+	.	gene_id "ENSMUSG00000126638.1"; transcript_id "ENSMUSG00000126638.1_tx_11"; exon_id "chr1_90434593_90434690_+"; exonnum "1"; txlen "1698";
chr1	ENSEMBL_gcm37	exon	90434593	90434690	0.0322701334419391	+	.	gene_id "ENSMUSG00000126638.1"; transcript_id "ENSMUSG00000126638.1_tx_110"; exon_id "chr1_90434593_90434690_+"; exonnum "1"; txlen "2211";
chr1	ENSEMBL_gcm37	exon	90434593	90434690	0.0322701334419391	+	.	gene_id "ENSMUSG00000126638.1"; transcript_id "ENSMUSG00000126638.1_tx_111"; exon_id "chr1_90434593_90434690_+"; exonnum "1"; txlen "1881";
chr1	ENSEMBL_gcm37	exon	90434593	90434690	0.0322701334419391	+	.	gene_id "ENSMUSG00000126638.1"; transcript_id "ENSMUSG00000126638.1_tx_112"; exon_id "chr1_90434593_90434690_+"; exonnum "1"; txlen "1452";
chr1	ENSEMBL_gcm37	exon	90434593	90434690	0.230589205846959	+	.	gene_id "ENSMUSG00000126638.1"; transcript_id "ENSMUSG00000126638.1_tx_13"; exon_id "chr1_90434593_90434690_+"; exonnum "1"; txlen "675";
chr1	ENSEMBL_gcm37	exon	90434593	90434690	0.223174200422347	+	.	gene_id "ENSMUSG00000126638.1"; transcript_id "ENSMUSG00000126638.1_tx_14"; exon_id "chr1_90434593_90434690_+"; exonnum "1"; txlen "1501";
chr1	ENSEMBL_gcm37	exon	90434593	90434690	0.203279697875742	+	.	gene_id "ENSMUSG00000126638.1"; transcript_id "ENSMUSG00000126638.1_tx_21"; exon_id "chr1_90434593_90434690_+"; exonnum "1"; txlen "1697";
chr1	ENSEMBL_gcm37	exon	90434593	90434690	0.19861518438472	+	.	gene_id "ENSMUSG00000126638.1"; transcript_id "ENSMUSG00000126638.1_tx_22"; exon_id "chr1_90434593_90434690_+"; exonnum "1"; txlen "1730";
chr1	ENSEMBL_gcm37	exon	90434593	90434690	0.18798443471742	+	.	gene_id "ENSMUSG00000126638.1"; transcript_id "ENSMUSG00000126638.1_tx_27"; exon_id "chr1_90434593_90434690_+"; exonnum "1"; txlen "1402";
chr1	ENSEMBL_gcm37	exon	90434593	90434690	0.187754369349736	+	.	gene_id "ENSMUSG00000126638.1"; transcript_id "ENSMUSG00000126638.1_tx_28"; exon_id "chr1_90434593_90434690_+"; exonnum "1"; txlen "839";
chr1	ENSEMBL_gcm37	exon	90434593	90434690	0.178524217751861	+	.	gene_id "ENSMUSG00000126638.1"; transcript_id "ENSMUSG00000126638.1_tx_29"; exon_id "chr1_90434593_90434690_+"; exonnum "1"; txlen "1072";
chr1	ENSEMBL_gcm37	exon	90434593	90434690	0.177463591122191	+	.	gene_id "ENSMUSG00000126638.1"; transcript_id "ENSMUSG00000126638.1_tx_30"; exon_id "chr1_90434593_90434690_+"; exonnum "1"; txlen "1926";
chr1	ENSEMBL_gcm37	exon	90434593	90434690	0.166138747530578	+	.	gene_id "ENSMUSG00000126638.1"; transcript_id "ENSMUSG00000126638.1_tx_33"; exon_id "chr1_90434593_90434690_+"; exonnum "1"; txlen "1598";
chr1	ENSEMBL_gcm37	exon	90434593	90434690	0.161350667209696	+	.	gene_id "ENSMUSG00000126638.1"; transcript_id "ENSMUSG00000126638.1_tx_34"; exon_id "chr1_90434593_90434690_+"; exonnum "1"; txlen "1268";
chr1	ENSEMBL_gcm37	exon	90434593	90434690	0.136680052925477	+	.	gene_id "ENSMUSG00000126638.1"; transcript_id "ENSMUSG00000126638.1_tx_36"; exon_id "chr1_90434593_90434690_+"; exonnum "1"; txlen "871";
chr1	ENSEMBL_gcm37	exon	90434593	90434690	0.130376627783775	+	.	gene_id "ENSMUSG00000126638.1"; transcript_id "ENSMUSG00000126638.1_tx_37"; exon_id "chr1_90434593_90434690_+"; exonnum "1"; txlen "1434";
chr1	ENSEMBL_gcm37	exon	90434593	90434690	0.120356397566665	+	.	gene_id "ENSMUSG00000126638.1"; transcript_id "ENSMUSG00000126638.1_tx_39"; exon_id "chr1_90434593_90434690_+"; exonnum "1"; txlen "1104";
chr1	ENSEMBL_gcm37	exon	90434593	90434690	0.109696310894119	+	.	gene_id "ENSMUSG00000126638.1"; transcript_id "ENSMUSG00000126638.1_tx_44"; exon_id "chr1_90434593_90434690_+"; exonnum "1"; txlen "1630";
chr1	ENSEMBL_gcm37	exon	90434593	90434690	0.1031828470245	+	.	gene_id "ENSMUSG00000126638.1"; transcript_id "ENSMUSG00000126638.1_tx_45"; exon_id "chr1_90434593_90434690_+"; exonnum "1"; txlen "1300";
chr1	ENSEMBL_gcm37	exon	90434593	90434690	0.291720255794732	+	.	gene_id "ENSMUSG00000126638.1"; transcript_id "ENSMUSG00000126638.1_tx_5"; exon_id "chr1_90434593_90434690_+"; exonnum "1"; txlen "643";
chr1	ENSEMBL_gcm37	exon	90434593	90434690	0.0804931218094911	+	.	gene_id "ENSMUSG00000126638.1"; transcript_id "ENSMUSG00000126638.1_tx_54"; exon_id "chr1_90434593_90434690_+"; exonnum "1"; txlen "1469";
chr1	ENSEMBL_gcm37	exon	90434593	90434690	0.0687801294193493	+	.	gene_id "ENSMUSG00000126638.1"; transcript_id "ENSMUSG00000126638.1_tx_58"; exon_id "chr1_90434593_90434690_+"; exonnum "1"; txlen "1665";
chr1	ENSEMBL_gcm37	exon	90434593	90434690	0.25004109447962	+	.	gene_id "ENSMUSG00000126638.1"; transcript_id "ENSMUSG00000126638.1_tx_8"; exon_id "chr1_90434593_90434690_+"; exonnum "1"; txlen "1894";
chr1	HAVANA	transcript	90434593	90456259	0	+	.	gene_id "ENSMUSG00000126638.1"; transcript_id "ENSMUST00000277445.1"; gene_type "lncRNA"; gene_name "ENSMUSG00000126638"; transcript_type "lncRNA"; transcript_name "ENSMUST00000277445"; level 2; tag "basic"; tag "Ensembl_canonical"; tag "GENCODE_Primary"; tag "TAGENE";
chr1	sragcm37_es	exon	90436241	90436339	0.665949172025504	+	.	gene_id "ENSMUSG00000126638.1"; transcript_id "ENSMUSG00000126638.1_tx_1"; exon_id "chr1_90436241_90436339_+"; exonnum "1"; txlen "786";
chr1	sragcm37_es	exon	90436241	90436339	0.0415331020558546	+	.	gene_id "ENSMUSG00000126638.1"; transcript_id "ENSMUSG00000126638.1_tx_100"; exon_id "chr1_90436241_90436339_+"; exonnum "1"; txlen "1899";
chr1	sragcm37_es	exon	90436241	90436339	0.0415331020558546	+	.	gene_id "ENSMUSG00000126638.1"; transcript_id "ENSMUSG00000126638.1_tx_101"; exon_id "chr1_90436241_90436339_+"; exonnum "1"; txlen "1470";
chr1	sragcm37_es	exon	90436241	90436339	0.0415331020558546	+	.	gene_id "ENSMUSG00000126638.1"; transcript_id "ENSMUSG00000126638.1_tx_102"; exon_id "chr1_90436241_90436339_+"; exonnum "1"; txlen "1703";
chr1	sragcm37_es	exon	90436241	90436339	0.0415331020558546	+	.	gene_id "ENSMUSG00000126638.1"; transcript_id "ENSMUSG00000126638.1_tx_103"; exon_id "chr1_90436241_90436339_+"; exonnum "1"; txlen "1274";
chr1	sragcm37_es	exon	90436241	90436339	0.0325467297671867	+	.	gene_id "ENSMUSG00000126638.1"; transcript_id "ENSMUSG00000126638.1_tx_106"; exon_id "chr1_90436241_90436339_+"; exonnum "1"; txlen "768";
chr1	sragcm37_es	exon	90436241	90436339	0.0315718063571698	+	.	gene_id "ENSMUSG00000126638.1"; transcript_id "ENSMUSG00000126638.1_tx_113"; exon_id "chr1_90436241_90436339_+"; exonnum "1"; txlen "1309";
chr1	sragcm37_es	exon	90436241	90436339	0.0315718063571698	+	.	gene_id "ENSMUSG00000126638.1"; transcript_id "ENSMUSG00000126638.1_tx_114"; exon_id "chr1_90436241_90436339_+"; exonnum "1"; txlen "954";
chr1	sragcm37_es	exon	90436241	90436339	0.0304576081742934	+	.	gene_id "ENSMUSG00000126638.1"; transcript_id "ENSMUSG00000126638.1_tx_115"; exon_id "chr1_90436241_90436339_+"; exonnum "1"; txlen "1505";
chr1	sragcm37_es	exon	90436241	90436339	0.415757767149905	+	.	gene_id "ENSMUSG00000126638.1"; transcript_id "ENSMUSG00000126638.1_tx_2"; exon_id "chr1_90436241_90436339_+"; exonnum "1"; txlen "754";
chr1	sragcm37_es	exon	90436241	90436339	0.114410016119699	+	.	gene_id "ENSMUSG00000126638.1"; transcript_id "ENSMUSG00000126638.1_tx_42"; exon_id "chr1_90436241_90436339_+"; exonnum "1"; txlen "557";
chr1	sragcm37_es	exon	90436241	90436339	0.113284949780704	+	.	gene_id "ENSMUSG00000126638.1"; transcript_id "ENSMUSG00000126638.1_tx_43"; exon_id "chr1_90436241_90436339_+"; exonnum "1"; txlen "1120";
chr1	sragcm37_es	exon	90436241	90436339	0.0666442036487804	+	.	gene_id "ENSMUSG00000126638.1"; transcript_id "ENSMUSG00000126638.1_tx_60"; exon_id "chr1_90436241_90436339_+"; exonnum "1"; txlen "972";
chr1	sragcm37_es	exon	90436241	90436339	0.0666442036487804	+	.	gene_id "ENSMUSG00000126638.1"; transcript_id "ENSMUSG00000126638.1_tx_61"; exon_id "chr1_90436241_90436339_+"; exonnum "1"; txlen "940";
chr1	sragcm37_es	exon	90436241	90436339	0.0666442036487804	+	.	gene_id "ENSMUSG00000126638.1"; transcript_id "ENSMUSG00000126638.1_tx_62"; exon_id "chr1_90436241_90436339_+"; exonnum "1"; txlen "1306";
chr1	sragcm37_es	exon	90436241	90436339	0.0666442036487804	+	.	gene_id "ENSMUSG00000126638.1"; transcript_id "ENSMUSG00000126638.1_tx_63"; exon_id "chr1_90436241_90436339_+"; exonnum "1"; txlen "743";
chr1	sragcm37_es	exon	90436241	90436339	0.0655300054659039	+	.	gene_id "ENSMUSG00000126638.1"; transcript_id "ENSMUSG00000126638.1_tx_64"; exon_id "chr1_90436241_90436339_+"; exonnum "1"; txlen "1168";
chr1	sragcm37_es	exon	90436241	90436339	0.0655300054659039	+	.	gene_id "ENSMUSG00000126638.1"; transcript_id "ENSMUSG00000126638.1_tx_65"; exon_id "chr1_90436241_90436339_+"; exonnum "1"; txlen "1136";
chr1	sragcm37_es	exon	90436241	90436339	0.0655300054659039	+	.	gene_id "ENSMUSG00000126638.1"; transcript_id "ENSMUSG00000126638.1_tx_66"; exon_id "chr1_90436241_90436339_+"; exonnum "1"; txlen "1502";
chr1	sragcm37_es	exon	90436241	90436339	0.0655300054659039	+	.	gene_id "ENSMUSG00000126638.1"; transcript_id "ENSMUSG00000126638.1_tx_67"; exon_id "chr1_90436241_90436339_+"; exonnum "1"; txlen "939";
chr1	sragcm37_es	exon	90436241	90436339	0.0565750320250259	+	.	gene_id "ENSMUSG00000126638.1"; transcript_id "ENSMUSG00000126638.1_tx_69"; exon_id "chr1_90436241_90436339_+"; exonnum "1"; txlen "800";
chr1	sragcm37_es	exon	90436241	90436339	0.0546457519437557	+	.	gene_id "ENSMUSG00000126638.1"; transcript_id "ENSMUSG00000126638.1_tx_70"; exon_id "chr1_90436241_90436339_+"; exonnum "1"; txlen "1327";
chr1	sragcm37_es	exon	90436241	90436339	0.0546457519437557	+	.	gene_id "ENSMUSG00000126638.1"; transcript_id "ENSMUSG00000126638.1_tx_71"; exon_id "chr1_90436241_90436339_+"; exonnum "1"; txlen "1295";
chr1	sragcm37_es	exon	90436241	90436339	0.0546457519437557	+	.	gene_id "ENSMUSG00000126638.1"; transcript_id "ENSMUSG00000126638.1_tx_72"; exon_id "chr1_90436241_90436339_+"; exonnum "1"; txlen "1661";
chr1	sragcm37_es	exon	90436241	90436339	0.0546457519437557	+	.	gene_id "ENSMUSG00000126638.1"; transcript_id "ENSMUSG00000126638.1_tx_73"; exon_id "chr1_90436241_90436339_+"; exonnum "1"; txlen "1098";
chr1	sragcm37_es	exon	90436241	90436339	0.0535315537608792	+	.	gene_id "ENSMUSG00000126638.1"; transcript_id "ENSMUSG00000126638.1_tx_75"; exon_id "chr1_90436241_90436339_+"; exonnum "1"; txlen "1523";
chr1	sragcm37_es	exon	90436241	90436339	0.0535315537608792	+	.	gene_id "ENSMUSG00000126638.1"; transcript_id "ENSMUSG00000126638.1_tx_76"; exon_id "chr1_90436241_90436339_+"; exonnum "1"; txlen "1491";
chr1	sragcm37_es	exon	90436241	90436339	0.0535315537608792	+	.	gene_id "ENSMUSG00000126638.1"; transcript_id "ENSMUSG00000126638.1_tx_77"; exon_id "chr1_90436241_90436339_+"; exonnum "1"; txlen "1597";
chr1	sragcm37_es	exon	90436241	90436339	0.0535315537608792	+	.	gene_id "ENSMUSG00000126638.1"; transcript_id "ENSMUSG00000126638.1_tx_78"; exon_id "chr1_90436241_90436339_+"; exonnum "1"; txlen "1565";
chr1	sragcm37_es	exon	90436241	90436339	0.0535315537608792	+	.	gene_id "ENSMUSG00000126638.1"; transcript_id "ENSMUSG00000126638.1_tx_79"; exon_id "chr1_90436241_90436339_+"; exonnum "1"; txlen "1857";
chr1	sragcm37_es	exon	90436241	90436339	0.0535315537608792	+	.	gene_id "ENSMUSG00000126638.1"; transcript_id "ENSMUSG00000126638.1_tx_80"; exon_id "chr1_90436241_90436339_+"; exonnum "1"; txlen "1401";
chr1	sragcm37_es	exon	90436241	90436339	0.0535315537608792	+	.	gene_id "ENSMUSG00000126638.1"; transcript_id "ENSMUSG00000126638.1_tx_81"; exon_id "chr1_90436241_90436339_+"; exonnum "1"; txlen "1369";
chr1	sragcm37_es	exon	90436241	90436339	0.0535315537608792	+	.	gene_id "ENSMUSG00000126638.1"; transcript_id "ENSMUSG00000126638.1_tx_82"; exon_id "chr1_90436241_90436339_+"; exonnum "1"; txlen "1931";
chr1	sragcm37_es	exon	90436241	90436339	0.0535315537608792	+	.	gene_id "ENSMUSG00000126638.1"; transcript_id "ENSMUSG00000126638.1_tx_83"; exon_id "chr1_90436241_90436339_+"; exonnum "1"; txlen "1294";
chr1	sragcm37_es	exon	90436241	90436339	0.0535315537608792	+	.	gene_id "ENSMUSG00000126638.1"; transcript_id "ENSMUSG00000126638.1_tx_84"; exon_id "chr1_90436241_90436339_+"; exonnum "1"; txlen "1735";
chr1	sragcm37_es	exon	90436241	90436339	0.0535315537608792	+	.	gene_id "ENSMUSG00000126638.1"; transcript_id "ENSMUSG00000126638.1_tx_85"; exon_id "chr1_90436241_90436339_+"; exonnum "1"; txlen "1368";
chr1	sragcm37_es	exon	90436241	90436339	0.0535315537608792	+	.	gene_id "ENSMUSG00000126638.1"; transcript_id "ENSMUSG00000126638.1_tx_86"; exon_id "chr1_90436241_90436339_+"; exonnum "1"; txlen "1172";
chr1	sragcm37_es	exon	90436241	90436339	0.0452249333497083	+	.	gene_id "ENSMUSG00000126638.1"; transcript_id "ENSMUSG00000126638.1_tx_90"; exon_id "chr1_90436241_90436339_+"; exonnum "1"; txlen "1537";
chr1	sragcm37_es	exon	90436241	90436339	0.0452249333497083	+	.	gene_id "ENSMUSG00000126638.1"; transcript_id "ENSMUSG00000126638.1_tx_91"; exon_id "chr1_90436241_90436339_+"; exonnum "1"; txlen "1611";
chr1	sragcm37_es	exon	90436241	90436339	0.0452249333497083	+	.	gene_id "ENSMUSG00000126638.1"; transcript_id "ENSMUSG00000126638.1_tx_92"; exon_id "chr1_90436241_90436339_+"; exonnum "1"; txlen "1182";
chr1	sragcm37_es	exon	90436241	90436339	0.0452249333497083	+	.	gene_id "ENSMUSG00000126638.1"; transcript_id "ENSMUSG00000126638.1_tx_93"; exon_id "chr1_90436241_90436339_+"; exonnum "1"; txlen "1341";
chr1	sragcm37_es	exon	90436241	90436339	0.0452249333497083	+	.	gene_id "ENSMUSG00000126638.1"; transcript_id "ENSMUSG00000126638.1_tx_94"; exon_id "chr1_90436241_90436339_+"; exonnum "1"; txlen "1415";
chr1	sragcm37_es	exon	90436241	90436339	0.0452249333497083	+	.	gene_id "ENSMUSG00000126638.1"; transcript_id "ENSMUSG00000126638.1_tx_95"; exon_id "chr1_90436241_90436339_+"; exonnum "1"; txlen "986";
chr1	sragcm37_es	exon	90436241	90436339	0.0415331020558546	+	.	gene_id "ENSMUSG00000126638.1"; transcript_id "ENSMUSG00000126638.1_tx_97"; exon_id "chr1_90436241_90436339_+"; exonnum "1"; txlen "1088";
chr1	sragcm37_es	exon	90436241	90436339	0.0415331020558546	+	.	gene_id "ENSMUSG00000126638.1"; transcript_id "ENSMUSG00000126638.1_tx_98"; exon_id "chr1_90436241_90436339_+"; exonnum "1"; txlen "1825";
chr1	sragcm37_es	exon	90436241	90436339	0.0415331020558546	+	.	gene_id "ENSMUSG00000126638.1"; transcript_id "ENSMUSG00000126638.1_tx_99"; exon_id "chr1_90436241_90436339_+"; exonnum "1"; txlen "1629";
chr1	HAVANA	exon	90438743	90439288	0	+	.	gene_id "ENSMUSG00000126638.1"; transcript_id "ENSMUST00000277456.1"; gene_type "lncRNA"; gene_name "ENSMUSG00000126638"; transcript_type "lncRNA"; transcript_name "ENSMUST00000277456"; exon_number 2; exon_id "ENSMUSE00001549800.1"; level 2; tag "TAGENE";
chr1	HAVANA	exon	90438867	90439284	0	+	.	gene_id "ENSMUSG00000126638.1"; transcript_id "ENSMUST00000277457.1"; gene_type "lncRNA"; gene_name "ENSMUSG00000126638"; transcript_type "lncRNA"; transcript_name "ENSMUST00000277457"; exon_number 2; exon_id "ENSMUSE00001549830.1"; level 2; tag "TAGENE";
chr1	sragcm37_mid	exon	90442102	90442505	0.0322701334419391	+	.	gene_id "ENSMUSG00000126638.1"; transcript_id "ENSMUSG00000126638.1_tx_108"; exon_id "chr1_90442102_90442505_+"; exonnum "2"; txlen "2407";
chr1	sragcm37_mid	exon	90442102	90442505	0.240008933259583	+	.	gene_id "ENSMUSG00000126638.1"; transcript_id "ENSMUSG00000126638.1_tx_11"; exon_id "chr1_90442102_90442505_+"; exonnum "2"; txlen "1698";
chr1	sragcm37_mid	exon	90442102	90442505	0.0322701334419391	+	.	gene_id "ENSMUSG00000126638.1"; transcript_id "ENSMUSG00000126638.1_tx_110"; exon_id "chr1_90442102_90442505_+"; exonnum "2"; txlen "2211";
chr1	sragcm37_mid	exon	90442102	90442505	0.223174200422347	+	.	gene_id "ENSMUSG00000126638.1"; transcript_id "ENSMUSG00000126638.1_tx_14"; exon_id "chr1_90442102_90442505_+"; exonnum "2"; txlen "1501";
chr1	sragcm37_mid	exon	90442102	90442505	0.203279697875742	+	.	gene_id "ENSMUSG00000126638.1"; transcript_id "ENSMUSG00000126638.1_tx_21"; exon_id "chr1_90442102_90442505_+"; exonnum "2"; txlen "1697";
chr1	sragcm37_mid	exon	90442102	90442505	0.19861518438472	+	.	gene_id "ENSMUSG00000126638.1"; transcript_id "ENSMUSG00000126638.1_tx_22"; exon_id "chr1_90442102_90442505_+"; exonnum "2"; txlen "1730";
chr1	sragcm37_mid	exon	90442102	90442505	0.18798443471742	+	.	gene_id "ENSMUSG00000126638.1"; transcript_id "ENSMUSG00000126638.1_tx_27"; exon_id "chr1_90442102_90442505_+"; exonnum "2"; txlen "1402";
chr1	sragcm37_mid	exon	90442102	90442505	0.177463591122191	+	.	gene_id "ENSMUSG00000126638.1"; transcript_id "ENSMUSG00000126638.1_tx_30"; exon_id "chr1_90442102_90442505_+"; exonnum "2"; txlen "1926";
chr1	sragcm37_mid	exon	90442102	90442505	0.166138747530578	+	.	gene_id "ENSMUSG00000126638.1"; transcript_id "ENSMUSG00000126638.1_tx_33"; exon_id "chr1_90442102_90442505_+"; exonnum "2"; txlen "1598";
chr1	sragcm37_mid	exon	90442102	90442505	0.130376627783775	+	.	gene_id "ENSMUSG00000126638.1"; transcript_id "ENSMUSG00000126638.1_tx_37"; exon_id "chr1_90442102_90442505_+"; exonnum "2"; txlen "1434";
chr1	sragcm37_mid	exon	90442102	90442505	0.109696310894119	+	.	gene_id "ENSMUSG00000126638.1"; transcript_id "ENSMUSG00000126638.1_tx_44"; exon_id "chr1_90442102_90442505_+"; exonnum "2"; txlen "1630";
chr1	sragcm37_mid	exon	90442102	90442505	0.0804931218094911	+	.	gene_id "ENSMUSG00000126638.1"; transcript_id "ENSMUSG00000126638.1_tx_54"; exon_id "chr1_90442102_90442505_+"; exonnum "2"; txlen "1469";
chr1	sragcm37_mid	exon	90442102	90442505	0.0687801294193493	+	.	gene_id "ENSMUSG00000126638.1"; transcript_id "ENSMUSG00000126638.1_tx_58"; exon_id "chr1_90442102_90442505_+"; exonnum "2"; txlen "1665";
chr1	sragcm37_mid	exon	90442102	90442505	0.25004109447962	+	.	gene_id "ENSMUSG00000126638.1"; transcript_id "ENSMUSG00000126638.1_tx_8"; exon_id "chr1_90442102_90442505_+"; exonnum "2"; txlen "1894";
chr1	HAVANA	exon	90442432	90442505	0	+	.	gene_id "ENSMUSG00000126638.1"; transcript_id "ENSMUST00000277445.1"; gene_type "lncRNA"; gene_name "ENSMUSG00000126638"; transcript_type "lncRNA"; transcript_name "ENSMUST00000277445"; exon_number 2; exon_id "ENSMUSE00001549797.1"; level 2; tag "basic"; tag "Ensembl_canonical"; tag "GENCODE_Primary"; tag "TAGENE";
chr1	ENSEMBL_gcm37	exon	90442432	90442505	0.0415331020558546	+	.	gene_id "ENSMUSG00000126638.1"; transcript_id "ENSMUSG00000126638.1_tx_100"; exon_id "chr1_90442432_90442505_+"; exonnum "2"; txlen "1899";
chr1	ENSEMBL_gcm37	exon	90442432	90442505	0.0415331020558546	+	.	gene_id "ENSMUSG00000126638.1"; transcript_id "ENSMUSG00000126638.1_tx_102"; exon_id "chr1_90442432_90442505_+"; exonnum "2"; txlen "1703";
chr1	ENSEMBL_gcm37	exon	90442432	90442505	0.0322701334419391	+	.	gene_id "ENSMUSG00000126638.1"; transcript_id "ENSMUSG00000126638.1_tx_109"; exon_id "chr1_90442432_90442505_+"; exonnum "2"; txlen "2077";
chr1	ENSEMBL_gcm37	exon	90442432	90442505	0.0322701334419391	+	.	gene_id "ENSMUSG00000126638.1"; transcript_id "ENSMUSG00000126638.1_tx_111"; exon_id "chr1_90442432_90442505_+"; exonnum "2"; txlen "1881";
chr1	ENSEMBL_gcm37	exon	90442432	90442505	0.178524217751861	+	.	gene_id "ENSMUSG00000126638.1"; transcript_id "ENSMUSG00000126638.1_tx_29"; exon_id "chr1_90442432_90442505_+"; exonnum "2"; txlen "1072";
chr1	ENSEMBL_gcm37	exon	90442432	90442505	0.161350667209696	+	.	gene_id "ENSMUSG00000126638.1"; transcript_id "ENSMUSG00000126638.1_tx_34"; exon_id "chr1_90442432_90442505_+"; exonnum "2"; txlen "1268";
chr1	ENSEMBL_gcm37	exon	90442432	90442505	0.120356397566665	+	.	gene_id "ENSMUSG00000126638.1"; transcript_id "ENSMUSG00000126638.1_tx_39"; exon_id "chr1_90442432_90442505_+"; exonnum "2"; txlen "1104";
chr1	ENSEMBL_gcm37	exon	90442432	90442505	0.1031828470245	+	.	gene_id "ENSMUSG00000126638.1"; transcript_id "ENSMUSG00000126638.1_tx_45"; exon_id "chr1_90442432_90442505_+"; exonnum "2"; txlen "1300";
chr1	ENSEMBL_gcm37	exon	90442432	90442505	0.0919753335061632	+	.	gene_id "ENSMUSG00000126638.1"; transcript_id "ENSMUSG00000126638.1_tx_49"; exon_id "chr1_90442432_90442505_+"; exonnum "1"; txlen "1394";
chr1	ENSEMBL_gcm37	exon	90442432	90442505	0.0900335756923931	+	.	gene_id "ENSMUSG00000126638.1"; transcript_id "ENSMUSG00000126638.1_tx_50"; exon_id "chr1_90442432_90442505_+"; exonnum "1"; txlen "1426";
chr1	ENSEMBL_gcm37	exon	90442432	90442505	0.0750752803289106	+	.	gene_id "ENSMUSG00000126638.1"; transcript_id "ENSMUSG00000126638.1_tx_57"; exon_id "chr1_90442432_90442505_+"; exonnum "1"; txlen "1493";
chr1	ENSEMBL_gcm37	exon	90442432	90442505	0.0535315537608792	+	.	gene_id "ENSMUSG00000126638.1"; transcript_id "ENSMUSG00000126638.1_tx_77"; exon_id "chr1_90442432_90442505_+"; exonnum "2"; txlen "1597";
chr1	ENSEMBL_gcm37	exon	90442432	90442505	0.0535315537608792	+	.	gene_id "ENSMUSG00000126638.1"; transcript_id "ENSMUSG00000126638.1_tx_78"; exon_id "chr1_90442432_90442505_+"; exonnum "2"; txlen "1565";
chr1	ENSEMBL_gcm37	exon	90442432	90442505	0.0535315537608792	+	.	gene_id "ENSMUSG00000126638.1"; transcript_id "ENSMUSG00000126638.1_tx_80"; exon_id "chr1_90442432_90442505_+"; exonnum "2"; txlen "1401";
chr1	ENSEMBL_gcm37	exon	90442432	90442505	0.0535315537608792	+	.	gene_id "ENSMUSG00000126638.1"; transcript_id "ENSMUSG00000126638.1_tx_81"; exon_id "chr1_90442432_90442505_+"; exonnum "2"; txlen "1369";
chr1	ENSEMBL_gcm37	exon	90442432	90442505	0.0535315537608792	+	.	gene_id "ENSMUSG00000126638.1"; transcript_id "ENSMUSG00000126638.1_tx_82"; exon_id "chr1_90442432_90442505_+"; exonnum "2"; txlen "1931";
chr1	ENSEMBL_gcm37	exon	90442432	90442505	0.0535315537608792	+	.	gene_id "ENSMUSG00000126638.1"; transcript_id "ENSMUSG00000126638.1_tx_84"; exon_id "chr1_90442432_90442505_+"; exonnum "2"; txlen "1735";
chr1	ENSEMBL_gcm37	exon	90442432	90442505	0.0535315537608792	+	.	gene_id "ENSMUSG00000126638.1"; transcript_id "ENSMUSG00000126638.1_tx_85"; exon_id "chr1_90442432_90442505_+"; exonnum "2"; txlen "1368";
chr1	ENSEMBL_gcm37	exon	90442432	90442505	0.0535315537608792	+	.	gene_id "ENSMUSG00000126638.1"; transcript_id "ENSMUSG00000126638.1_tx_86"; exon_id "chr1_90442432_90442505_+"; exonnum "2"; txlen "1172";
chr1	ENSEMBL_gcm37	exon	90442432	90442505	0.0526001596530186	+	.	gene_id "ENSMUSG00000126638.1"; transcript_id "ENSMUSG00000126638.1_tx_87"; exon_id "chr1_90442432_90442505_+"; exonnum "1"; txlen "1722";
chr1	ENSEMBL_gcm37	exon	90442432	90442505	0.0452249333497083	+	.	gene_id "ENSMUSG00000126638.1"; transcript_id "ENSMUSG00000126638.1_tx_91"; exon_id "chr1_90442432_90442505_+"; exonnum "2"; txlen "1611";
chr1	ENSEMBL_gcm37	exon	90442432	90442505	0.0452249333497083	+	.	gene_id "ENSMUSG00000126638.1"; transcript_id "ENSMUSG00000126638.1_tx_94"; exon_id "chr1_90442432_90442505_+"; exonnum "2"; txlen "1415";
chr1	ENSEMBL_gcm37	exon	90442432	90442505	0.0446014073164373	+	.	gene_id "ENSMUSG00000126638.1"; transcript_id "ENSMUSG00000126638.1_tx_96"; exon_id "chr1_90442432_90442505_+"; exonnum "1"; txlen "1690";
chr1	HAVANA	exon	90443645	90443999	0	+	.	gene_id "ENSMUSG00000126638.1"; transcript_id "ENSMUST00000277445.1"; gene_type "lncRNA"; gene_name "ENSMUSG00000126638"; transcript_type "lncRNA"; transcript_name "ENSMUST00000277445"; exon_number 3; exon_id "ENSMUSE00001549827.1"; level 2; tag "basic"; tag "Ensembl_canonical"; tag "GENCODE_Primary"; tag "TAGENE";
chr1	ENSEMBL_gcm37	exon	90443645	90443999	0.0415331020558546	+	.	gene_id "ENSMUSG00000126638.1"; transcript_id "ENSMUSG00000126638.1_tx_100"; exon_id "chr1_90443645_90443999_+"; exonnum "3"; txlen "1899";
chr1	ENSEMBL_gcm37	exon	90443645	90443999	0.0415331020558546	+	.	gene_id "ENSMUSG00000126638.1"; transcript_id "ENSMUSG00000126638.1_tx_102"; exon_id "chr1_90443645_90443999_+"; exonnum "3"; txlen "1703";
chr1	ENSEMBL_gcm37	exon	90443645	90443999	0.0322701334419391	+	.	gene_id "ENSMUSG00000126638.1"; transcript_id "ENSMUSG00000126638.1_tx_108"; exon_id "chr1_90443645_90443999_+"; exonnum "3"; txlen "2407";
chr1	ENSEMBL_gcm37	exon	90443645	90443999	0.0322701334419391	+	.	gene_id "ENSMUSG00000126638.1"; transcript_id "ENSMUSG00000126638.1_tx_109"; exon_id "chr1_90443645_90443999_+"; exonnum "3"; txlen "2077";
chr1	ENSEMBL_gcm37	exon	90443645	90443999	0.240008933259583	+	.	gene_id "ENSMUSG00000126638.1"; transcript_id "ENSMUSG00000126638.1_tx_11"; exon_id "chr1_90443645_90443999_+"; exonnum "3"; txlen "1698";
chr1	ENSEMBL_gcm37	exon	90443645	90443999	0.0322701334419391	+	.	gene_id "ENSMUSG00000126638.1"; transcript_id "ENSMUSG00000126638.1_tx_110"; exon_id "chr1_90443645_90443999_+"; exonnum "3"; txlen "2211";
chr1	ENSEMBL_gcm37	exon	90443645	90443999	0.0322701334419391	+	.	gene_id "ENSMUSG00000126638.1"; transcript_id "ENSMUSG00000126638.1_tx_111"; exon_id "chr1_90443645_90443999_+"; exonnum "3"; txlen "1881";
chr1	ENSEMBL_gcm37	exon	90443645	90443999	0.0315718063571698	+	.	gene_id "ENSMUSG00000126638.1"; transcript_id "ENSMUSG00000126638.1_tx_113"; exon_id "chr1_90443645_90443999_+"; exonnum "2"; txlen "1309";
chr1	ENSEMBL_gcm37	exon	90443645	90443999	0.0304576081742934	+	.	gene_id "ENSMUSG00000126638.1"; transcript_id "ENSMUSG00000126638.1_tx_115"; exon_id "chr1_90443645_90443999_+"; exonnum "2"; txlen "1505";
chr1	ENSEMBL_gcm37	exon	90443645	90443999	0.223174200422347	+	.	gene_id "ENSMUSG00000126638.1"; transcript_id "ENSMUSG00000126638.1_tx_14"; exon_id "chr1_90443645_90443999_+"; exonnum "3"; txlen "1501";
chr1	ENSEMBL_gcm37	exon	90443645	90443999	0.203279697875742	+	.	gene_id "ENSMUSG00000126638.1"; transcript_id "ENSMUSG00000126638.1_tx_21"; exon_id "chr1_90443645_90443999_+"; exonnum "3"; txlen "1697";
chr1	ENSEMBL_gcm37	exon	90443645	90443999	0.19861518438472	+	.	gene_id "ENSMUSG00000126638.1"; transcript_id "ENSMUSG00000126638.1_tx_22"; exon_id "chr1_90443645_90443999_+"; exonnum "3"; txlen "1730";
chr1	ENSEMBL_gcm37	exon	90443645	90443999	0.18798443471742	+	.	gene_id "ENSMUSG00000126638.1"; transcript_id "ENSMUSG00000126638.1_tx_27"; exon_id "chr1_90443645_90443999_+"; exonnum "3"; txlen "1402";
chr1	ENSEMBL_gcm37	exon	90443645	90443999	0.178524217751861	+	.	gene_id "ENSMUSG00000126638.1"; transcript_id "ENSMUSG00000126638.1_tx_29"; exon_id "chr1_90443645_90443999_+"; exonnum "3"; txlen "1072";
chr1	ENSEMBL_gcm37	exon	90443645	90443999	0.177463591122191	+	.	gene_id "ENSMUSG00000126638.1"; transcript_id "ENSMUSG00000126638.1_tx_30"; exon_id "chr1_90443645_90443999_+"; exonnum "3"; txlen "1926";
chr1	ENSEMBL_gcm37	exon	90443645	90443999	0.166138747530578	+	.	gene_id "ENSMUSG00000126638.1"; transcript_id "ENSMUSG00000126638.1_tx_33"; exon_id "chr1_90443645_90443999_+"; exonnum "3"; txlen "1598";
chr1	ENSEMBL_gcm37	exon	90443645	90443999	0.161350667209696	+	.	gene_id "ENSMUSG00000126638.1"; transcript_id "ENSMUSG00000126638.1_tx_34"; exon_id "chr1_90443645_90443999_+"; exonnum "3"; txlen "1268";
chr1	ENSEMBL_gcm37	exon	90443645	90443999	0.130376627783775	+	.	gene_id "ENSMUSG00000126638.1"; transcript_id "ENSMUSG00000126638.1_tx_37"; exon_id "chr1_90443645_90443999_+"; exonnum "3"; txlen "1434";
chr1	ENSEMBL_gcm37	exon	90443645	90443999	0.120356397566665	+	.	gene_id "ENSMUSG00000126638.1"; transcript_id "ENSMUSG00000126638.1_tx_39"; exon_id "chr1_90443645_90443999_+"; exonnum "3"; txlen "1104";
chr1	ENSEMBL_gcm37	exon	90443645	90443999	0.109696310894119	+	.	gene_id "ENSMUSG00000126638.1"; transcript_id "ENSMUSG00000126638.1_tx_44"; exon_id "chr1_90443645_90443999_+"; exonnum "3"; txlen "1630";
chr1	ENSEMBL_gcm37	exon	90443645	90443999	0.1031828470245	+	.	gene_id "ENSMUSG00000126638.1"; transcript_id "ENSMUSG00000126638.1_tx_45"; exon_id "chr1_90443645_90443999_+"; exonnum "3"; txlen "1300";
chr1	ENSEMBL_gcm37	exon	90443645	90443999	0.0919753335061632	+	.	gene_id "ENSMUSG00000126638.1"; transcript_id "ENSMUSG00000126638.1_tx_49"; exon_id "chr1_90443645_90443999_+"; exonnum "2"; txlen "1394";
chr1	ENSEMBL_gcm37	exon	90443645	90443999	0.0900335756923931	+	.	gene_id "ENSMUSG00000126638.1"; transcript_id "ENSMUSG00000126638.1_tx_50"; exon_id "chr1_90443645_90443999_+"; exonnum "2"; txlen "1426";
chr1	ENSEMBL_gcm37	exon	90443645	90443999	0.0804931218094911	+	.	gene_id "ENSMUSG00000126638.1"; transcript_id "ENSMUSG00000126638.1_tx_54"; exon_id "chr1_90443645_90443999_+"; exonnum "3"; txlen "1469";
chr1	ENSEMBL_gcm37	exon	90443645	90443999	0.0750752803289106	+	.	gene_id "ENSMUSG00000126638.1"; transcript_id "ENSMUSG00000126638.1_tx_57"; exon_id "chr1_90443645_90443999_+"; exonnum "2"; txlen "1493";
chr1	ENSEMBL_gcm37	exon	90443645	90443999	0.0687801294193493	+	.	gene_id "ENSMUSG00000126638.1"; transcript_id "ENSMUSG00000126638.1_tx_58"; exon_id "chr1_90443645_90443999_+"; exonnum "3"; txlen "1665";
chr1	ENSEMBL_gcm37	exon	90443645	90443999	0.0546457519437557	+	.	gene_id "ENSMUSG00000126638.1"; transcript_id "ENSMUSG00000126638.1_tx_70"; exon_id "chr1_90443645_90443999_+"; exonnum "2"; txlen "1327";
chr1	ENSEMBL_gcm37	exon	90443645	90443999	0.0546457519437557	+	.	gene_id "ENSMUSG00000126638.1"; transcript_id "ENSMUSG00000126638.1_tx_71"; exon_id "chr1_90443645_90443999_+"; exonnum "2"; txlen "1295";
chr1	ENSEMBL_gcm37	exon	90443645	90443999	0.0546457519437557	+	.	gene_id "ENSMUSG00000126638.1"; transcript_id "ENSMUSG00000126638.1_tx_72"; exon_id "chr1_90443645_90443999_+"; exonnum "2"; txlen "1661";
chr1	ENSEMBL_gcm37	exon	90443645	90443999	0.0546457519437557	+	.	gene_id "ENSMUSG00000126638.1"; transcript_id "ENSMUSG00000126638.1_tx_73"; exon_id "chr1_90443645_90443999_+"; exonnum "2"; txlen "1098";
chr1	ENSEMBL_gcm37	exon	90443645	90443999	0.0535315537608792	+	.	gene_id "ENSMUSG00000126638.1"; transcript_id "ENSMUSG00000126638.1_tx_75"; exon_id "chr1_90443645_90443999_+"; exonnum "2"; txlen "1523";
chr1	ENSEMBL_gcm37	exon	90443645	90443999	0.0535315537608792	+	.	gene_id "ENSMUSG00000126638.1"; transcript_id "ENSMUSG00000126638.1_tx_76"; exon_id "chr1_90443645_90443999_+"; exonnum "2"; txlen "1491";
chr1	ENSEMBL_gcm37	exon	90443645	90443999	0.0535315537608792	+	.	gene_id "ENSMUSG00000126638.1"; transcript_id "ENSMUSG00000126638.1_tx_77"; exon_id "chr1_90443645_90443999_+"; exonnum "3"; txlen "1597";
chr1	ENSEMBL_gcm37	exon	90443645	90443999	0.0535315537608792	+	.	gene_id "ENSMUSG00000126638.1"; transcript_id "ENSMUSG00000126638.1_tx_78"; exon_id "chr1_90443645_90443999_+"; exonnum "3"; txlen "1565";
chr1	ENSEMBL_gcm37	exon	90443645	90443999	0.0535315537608792	+	.	gene_id "ENSMUSG00000126638.1"; transcript_id "ENSMUSG00000126638.1_tx_79"; exon_id "chr1_90443645_90443999_+"; exonnum "2"; txlen "1857";
chr1	ENSEMBL_gcm37	exon	90443645	90443999	0.25004109447962	+	.	gene_id "ENSMUSG00000126638.1"; transcript_id "ENSMUSG00000126638.1_tx_8"; exon_id "chr1_90443645_90443999_+"; exonnum "3"; txlen "1894";
chr1	ENSEMBL_gcm37	exon	90443645	90443999	0.0535315537608792	+	.	gene_id "ENSMUSG00000126638.1"; transcript_id "ENSMUSG00000126638.1_tx_80"; exon_id "chr1_90443645_90443999_+"; exonnum "3"; txlen "1401";
chr1	ENSEMBL_gcm37	exon	90443645	90443999	0.0535315537608792	+	.	gene_id "ENSMUSG00000126638.1"; transcript_id "ENSMUSG00000126638.1_tx_81"; exon_id "chr1_90443645_90443999_+"; exonnum "3"; txlen "1369";
chr1	ENSEMBL_gcm37	exon	90443645	90443999	0.0535315537608792	+	.	gene_id "ENSMUSG00000126638.1"; transcript_id "ENSMUSG00000126638.1_tx_82"; exon_id "chr1_90443645_90443999_+"; exonnum "3"; txlen "1931";
chr1	ENSEMBL_gcm37	exon	90443645	90443999	0.0535315537608792	+	.	gene_id "ENSMUSG00000126638.1"; transcript_id "ENSMUSG00000126638.1_tx_83"; exon_id "chr1_90443645_90443999_+"; exonnum "2"; txlen "1294";
chr1	ENSEMBL_gcm37	exon	90443645	90443999	0.0535315537608792	+	.	gene_id "ENSMUSG00000126638.1"; transcript_id "ENSMUSG00000126638.1_tx_84"; exon_id "chr1_90443645_90443999_+"; exonnum "3"; txlen "1735";
chr1	ENSEMBL_gcm37	exon	90443645	90443999	0.0535315537608792	+	.	gene_id "ENSMUSG00000126638.1"; transcript_id "ENSMUSG00000126638.1_tx_85"; exon_id "chr1_90443645_90443999_+"; exonnum "3"; txlen "1368";
chr1	ENSEMBL_gcm37	exon	90443645	90443999	0.0535315537608792	+	.	gene_id "ENSMUSG00000126638.1"; transcript_id "ENSMUSG00000126638.1_tx_86"; exon_id "chr1_90443645_90443999_+"; exonnum "3"; txlen "1172";
chr1	ENSEMBL_gcm37	exon	90443645	90443999	0.0526001596530186	+	.	gene_id "ENSMUSG00000126638.1"; transcript_id "ENSMUSG00000126638.1_tx_87"; exon_id "chr1_90443645_90443999_+"; exonnum "2"; txlen "1722";
chr1	ENSEMBL_gcm37	exon	90443645	90443999	0.0452249333497083	+	.	gene_id "ENSMUSG00000126638.1"; transcript_id "ENSMUSG00000126638.1_tx_90"; exon_id "chr1_90443645_90443999_+"; exonnum "2"; txlen "1537";
chr1	ENSEMBL_gcm37	exon	90443645	90443999	0.0452249333497083	+	.	gene_id "ENSMUSG00000126638.1"; transcript_id "ENSMUSG00000126638.1_tx_91"; exon_id "chr1_90443645_90443999_+"; exonnum "3"; txlen "1611";
chr1	ENSEMBL_gcm37	exon	90443645	90443999	0.0452249333497083	+	.	gene_id "ENSMUSG00000126638.1"; transcript_id "ENSMUSG00000126638.1_tx_93"; exon_id "chr1_90443645_90443999_+"; exonnum "2"; txlen "1341";
chr1	ENSEMBL_gcm37	exon	90443645	90443999	0.0452249333497083	+	.	gene_id "ENSMUSG00000126638.1"; transcript_id "ENSMUSG00000126638.1_tx_94"; exon_id "chr1_90443645_90443999_+"; exonnum "3"; txlen "1415";
chr1	ENSEMBL_gcm37	exon	90443645	90443999	0.0446014073164373	+	.	gene_id "ENSMUSG00000126638.1"; transcript_id "ENSMUSG00000126638.1_tx_96"; exon_id "chr1_90443645_90443999_+"; exonnum "2"; txlen "1690";
chr1	ENSEMBL_gcm37	exon	90443645	90443999	0.0415331020558546	+	.	gene_id "ENSMUSG00000126638.1"; transcript_id "ENSMUSG00000126638.1_tx_98"; exon_id "chr1_90443645_90443999_+"; exonnum "2"; txlen "1825";
chr1	ENSEMBL_gcm37	exon	90443645	90443999	0.0415331020558546	+	.	gene_id "ENSMUSG00000126638.1"; transcript_id "ENSMUSG00000126638.1_tx_99"; exon_id "chr1_90443645_90443999_+"; exonnum "2"; txlen "1629";
chr1	HAVANA	exon	90445863	90446048	0	+	.	gene_id "ENSMUSG00000126638.1"; transcript_id "ENSMUST00000277446.1"; gene_type "lncRNA"; gene_name "ENSMUSG00000126638"; transcript_type "lncRNA"; transcript_name "ENSMUST00000277446"; exon_number 2; exon_id "ENSMUSE00001549828.1"; level 2; tag "TAGENE";
chr1	HAVANA	exon	90445863	90446048	0	+	.	gene_id "ENSMUSG00000126638.1"; transcript_id "ENSMUST00000277445.1"; gene_type "lncRNA"; gene_name "ENSMUSG00000126638"; transcript_type "lncRNA"; transcript_name "ENSMUST00000277445"; exon_number 4; exon_id "ENSMUSE00001549828.1"; level 2; tag "basic"; tag "Ensembl_canonical"; tag "GENCODE_Primary"; tag "TAGENE";
chr1	ENSEMBL_gcm37	exon	90445863	90446048	0.0415331020558546	+	.	gene_id "ENSMUSG00000126638.1"; transcript_id "ENSMUSG00000126638.1_tx_100"; exon_id "chr1_90445863_90446048_+"; exonnum "4"; txlen "1899";
chr1	ENSEMBL_gcm37	exon	90445863	90446048	0.0415331020558546	+	.	gene_id "ENSMUSG00000126638.1"; transcript_id "ENSMUSG00000126638.1_tx_101"; exon_id "chr1_90445863_90446048_+"; exonnum "2"; txlen "1470";
chr1	ENSEMBL_gcm37	exon	90445863	90446048	0.0415331020558546	+	.	gene_id "ENSMUSG00000126638.1"; transcript_id "ENSMUSG00000126638.1_tx_102"; exon_id "chr1_90445863_90446048_+"; exonnum "4"; txlen "1703";
chr1	ENSEMBL_gcm37	exon	90445863	90446048	0.0415331020558546	+	.	gene_id "ENSMUSG00000126638.1"; transcript_id "ENSMUSG00000126638.1_tx_103"; exon_id "chr1_90445863_90446048_+"; exonnum "2"; txlen "1274";
chr1	ENSEMBL_gcm37	exon	90445863	90446048	0.0322701334419391	+	.	gene_id "ENSMUSG00000126638.1"; transcript_id "ENSMUSG00000126638.1_tx_107"; exon_id "chr1_90445863_90446048_+"; exonnum "2"; txlen "1648";
chr1	ENSEMBL_gcm37	exon	90445863	90446048	0.0322701334419391	+	.	gene_id "ENSMUSG00000126638.1"; transcript_id "ENSMUSG00000126638.1_tx_108"; exon_id "chr1_90445863_90446048_+"; exonnum "4"; txlen "2407";
chr1	ENSEMBL_gcm37	exon	90445863	90446048	0.0322701334419391	+	.	gene_id "ENSMUSG00000126638.1"; transcript_id "ENSMUSG00000126638.1_tx_109"; exon_id "chr1_90445863_90446048_+"; exonnum "4"; txlen "2077";
chr1	ENSEMBL_gcm37	exon	90445863	90446048	0.240008933259583	+	.	gene_id "ENSMUSG00000126638.1"; transcript_id "ENSMUSG00000126638.1_tx_11"; exon_id "chr1_90445863_90446048_+"; exonnum "4"; txlen "1698";
chr1	ENSEMBL_gcm37	exon	90445863	90446048	0.0322701334419391	+	.	gene_id "ENSMUSG00000126638.1"; transcript_id "ENSMUSG00000126638.1_tx_110"; exon_id "chr1_90445863_90446048_+"; exonnum "4"; txlen "2211";
chr1	ENSEMBL_gcm37	exon	90445863	90446048	0.0322701334419391	+	.	gene_id "ENSMUSG00000126638.1"; transcript_id "ENSMUSG00000126638.1_tx_111"; exon_id "chr1_90445863_90446048_+"; exonnum "4"; txlen "1881";
chr1	ENSEMBL_gcm37	exon	90445863	90446048	0.0322701334419391	+	.	gene_id "ENSMUSG00000126638.1"; transcript_id "ENSMUSG00000126638.1_tx_112"; exon_id "chr1_90445863_90446048_+"; exonnum "2"; txlen "1452";
chr1	ENSEMBL_gcm37	exon	90445863	90446048	0.0315718063571698	+	.	gene_id "ENSMUSG00000126638.1"; transcript_id "ENSMUSG00000126638.1_tx_113"; exon_id "chr1_90445863_90446048_+"; exonnum "3"; txlen "1309";
chr1	ENSEMBL_gcm37	exon	90445863	90446048	0.0315718063571698	+	.	gene_id "ENSMUSG00000126638.1"; transcript_id "ENSMUSG00000126638.1_tx_114"; exon_id "chr1_90445863_90446048_+"; exonnum "2"; txlen "954";
chr1	ENSEMBL_gcm37	exon	90445863	90446048	0.0304576081742934	+	.	gene_id "ENSMUSG00000126638.1"; transcript_id "ENSMUSG00000126638.1_tx_115"; exon_id "chr1_90445863_90446048_+"; exonnum "3"; txlen "1505";
chr1	ENSEMBL_gcm37	exon	90445863	90446048	0.230589205846959	+	.	gene_id "ENSMUSG00000126638.1"; transcript_id "ENSMUSG00000126638.1_tx_13"; exon_id "chr1_90445863_90446048_+"; exonnum "2"; txlen "675";
chr1	ENSEMBL_gcm37	exon	90445863	90446048	0.223174200422347	+	.	gene_id "ENSMUSG00000126638.1"; transcript_id "ENSMUSG00000126638.1_tx_14"; exon_id "chr1_90445863_90446048_+"; exonnum "4"; txlen "1501";
chr1	ENSEMBL_gcm37	exon	90445863	90446048	0.203279697875742	+	.	gene_id "ENSMUSG00000126638.1"; transcript_id "ENSMUSG00000126638.1_tx_21"; exon_id "chr1_90445863_90446048_+"; exonnum "4"; txlen "1697";
chr1	ENSEMBL_gcm37	exon	90445863	90446048	0.19861518438472	+	.	gene_id "ENSMUSG00000126638.1"; transcript_id "ENSMUSG00000126638.1_tx_22"; exon_id "chr1_90445863_90446048_+"; exonnum "4"; txlen "1730";
chr1	ENSEMBL_gcm37	exon	90445863	90446048	0.18798443471742	+	.	gene_id "ENSMUSG00000126638.1"; transcript_id "ENSMUSG00000126638.1_tx_27"; exon_id "chr1_90445863_90446048_+"; exonnum "4"; txlen "1402";
chr1	ENSEMBL_gcm37	exon	90445863	90446048	0.187754369349736	+	.	gene_id "ENSMUSG00000126638.1"; transcript_id "ENSMUSG00000126638.1_tx_28"; exon_id "chr1_90445863_90446048_+"; exonnum "2"; txlen "839";
chr1	ENSEMBL_gcm37	exon	90445863	90446048	0.178524217751861	+	.	gene_id "ENSMUSG00000126638.1"; transcript_id "ENSMUSG00000126638.1_tx_29"; exon_id "chr1_90445863_90446048_+"; exonnum "4"; txlen "1072";
chr1	ENSEMBL_gcm37	exon	90445863	90446048	0.177463591122191	+	.	gene_id "ENSMUSG00000126638.1"; transcript_id "ENSMUSG00000126638.1_tx_30"; exon_id "chr1_90445863_90446048_+"; exonnum "4"; txlen "1926";
chr1	ENSEMBL_gcm37	exon	90445863	90446048	0.166138747530578	+	.	gene_id "ENSMUSG00000126638.1"; transcript_id "ENSMUSG00000126638.1_tx_33"; exon_id "chr1_90445863_90446048_+"; exonnum "4"; txlen "1598";
chr1	ENSEMBL_gcm37	exon	90445863	90446048	0.161350667209696	+	.	gene_id "ENSMUSG00000126638.1"; transcript_id "ENSMUSG00000126638.1_tx_34"; exon_id "chr1_90445863_90446048_+"; exonnum "4"; txlen "1268";
chr1	ENSEMBL_gcm37	exon	90445863	90446048	0.136680052925477	+	.	gene_id "ENSMUSG00000126638.1"; transcript_id "ENSMUSG00000126638.1_tx_36"; exon_id "chr1_90445863_90446048_+"; exonnum "2"; txlen "871";
chr1	ENSEMBL_gcm37	exon	90445863	90446048	0.130376627783775	+	.	gene_id "ENSMUSG00000126638.1"; transcript_id "ENSMUSG00000126638.1_tx_37"; exon_id "chr1_90445863_90446048_+"; exonnum "4"; txlen "1434";
chr1	ENSEMBL_gcm37	exon	90445863	90446048	0.120356397566665	+	.	gene_id "ENSMUSG00000126638.1"; transcript_id "ENSMUSG00000126638.1_tx_39"; exon_id "chr1_90445863_90446048_+"; exonnum "4"; txlen "1104";
chr1	ENSEMBL_gcm37	exon	90445863	90446048	0.109696310894119	+	.	gene_id "ENSMUSG00000126638.1"; transcript_id "ENSMUSG00000126638.1_tx_44"; exon_id "chr1_90445863_90446048_+"; exonnum "4"; txlen "1630";
chr1	ENSEMBL_gcm37	exon	90445863	90446048	0.1031828470245	+	.	gene_id "ENSMUSG00000126638.1"; transcript_id "ENSMUSG00000126638.1_tx_45"; exon_id "chr1_90445863_90446048_+"; exonnum "4"; txlen "1300";
chr1	ENSEMBL_gcm37	exon	90445863	90446048	0.0919753335061632	+	.	gene_id "ENSMUSG00000126638.1"; transcript_id "ENSMUSG00000126638.1_tx_49"; exon_id "chr1_90445863_90446048_+"; exonnum "3"; txlen "1394";
chr1	ENSEMBL_gcm37	exon	90445863	90446048	0.291720255794732	+	.	gene_id "ENSMUSG00000126638.1"; transcript_id "ENSMUSG00000126638.1_tx_5"; exon_id "chr1_90445863_90446048_+"; exonnum "2"; txlen "643";
chr1	ENSEMBL_gcm37	exon	90445863	90446048	0.0900335756923931	+	.	gene_id "ENSMUSG00000126638.1"; transcript_id "ENSMUSG00000126638.1_tx_50"; exon_id "chr1_90445863_90446048_+"; exonnum "3"; txlen "1426";
chr1	ENSEMBL_gcm37	exon	90445863	90446048	0.0804931218094911	+	.	gene_id "ENSMUSG00000126638.1"; transcript_id "ENSMUSG00000126638.1_tx_54"; exon_id "chr1_90445863_90446048_+"; exonnum "4"; txlen "1469";
chr1	ENSEMBL_gcm37	exon	90445863	90446048	0.0750752803289106	+	.	gene_id "ENSMUSG00000126638.1"; transcript_id "ENSMUSG00000126638.1_tx_57"; exon_id "chr1_90445863_90446048_+"; exonnum "3"; txlen "1493";
chr1	ENSEMBL_gcm37	exon	90445863	90446048	0.0687801294193493	+	.	gene_id "ENSMUSG00000126638.1"; transcript_id "ENSMUSG00000126638.1_tx_58"; exon_id "chr1_90445863_90446048_+"; exonnum "4"; txlen "1665";
chr1	ENSEMBL_gcm37	exon	90445863	90446048	0.0666442036487804	+	.	gene_id "ENSMUSG00000126638.1"; transcript_id "ENSMUSG00000126638.1_tx_60"; exon_id "chr1_90445863_90446048_+"; exonnum "2"; txlen "972";
chr1	ENSEMBL_gcm37	exon	90445863	90446048	0.0666442036487804	+	.	gene_id "ENSMUSG00000126638.1"; transcript_id "ENSMUSG00000126638.1_tx_61"; exon_id "chr1_90445863_90446048_+"; exonnum "2"; txlen "940";
chr1	ENSEMBL_gcm37	exon	90445863	90446048	0.0666442036487804	+	.	gene_id "ENSMUSG00000126638.1"; transcript_id "ENSMUSG00000126638.1_tx_62"; exon_id "chr1_90445863_90446048_+"; exonnum "2"; txlen "1306";
chr1	ENSEMBL_gcm37	exon	90445863	90446048	0.0666442036487804	+	.	gene_id "ENSMUSG00000126638.1"; transcript_id "ENSMUSG00000126638.1_tx_63"; exon_id "chr1_90445863_90446048_+"; exonnum "2"; txlen "743";
chr1	ENSEMBL_gcm37	exon	90445863	90446048	0.0655300054659039	+	.	gene_id "ENSMUSG00000126638.1"; transcript_id "ENSMUSG00000126638.1_tx_64"; exon_id "chr1_90445863_90446048_+"; exonnum "2"; txlen "1168";
chr1	ENSEMBL_gcm37	exon	90445863	90446048	0.0655300054659039	+	.	gene_id "ENSMUSG00000126638.1"; transcript_id "ENSMUSG00000126638.1_tx_65"; exon_id "chr1_90445863_90446048_+"; exonnum "2"; txlen "1136";
chr1	ENSEMBL_gcm37	exon	90445863	90446048	0.0655300054659039	+	.	gene_id "ENSMUSG00000126638.1"; transcript_id "ENSMUSG00000126638.1_tx_66"; exon_id "chr1_90445863_90446048_+"; exonnum "2"; txlen "1502";
chr1	ENSEMBL_gcm37	exon	90445863	90446048	0.0655300054659039	+	.	gene_id "ENSMUSG00000126638.1"; transcript_id "ENSMUSG00000126638.1_tx_67"; exon_id "chr1_90445863_90446048_+"; exonnum "2"; txlen "939";
chr1	ENSEMBL_gcm37	exon	90445863	90446048	0.0546457519437557	+	.	gene_id "ENSMUSG00000126638.1"; transcript_id "ENSMUSG00000126638.1_tx_70"; exon_id "chr1_90445863_90446048_+"; exonnum "3"; txlen "1327";
chr1	ENSEMBL_gcm37	exon	90445863	90446048	0.0546457519437557	+	.	gene_id "ENSMUSG00000126638.1"; transcript_id "ENSMUSG00000126638.1_tx_71"; exon_id "chr1_90445863_90446048_+"; exonnum "3"; txlen "1295";
chr1	ENSEMBL_gcm37	exon	90445863	90446048	0.0546457519437557	+	.	gene_id "ENSMUSG00000126638.1"; transcript_id "ENSMUSG00000126638.1_tx_72"; exon_id "chr1_90445863_90446048_+"; exonnum "3"; txlen "1661";
chr1	ENSEMBL_gcm37	exon	90445863	90446048	0.0546457519437557	+	.	gene_id "ENSMUSG00000126638.1"; transcript_id "ENSMUSG00000126638.1_tx_73"; exon_id "chr1_90445863_90446048_+"; exonnum "3"; txlen "1098";
chr1	ENSEMBL_gcm37	exon	90445863	90446048	0.0535315537608792	+	.	gene_id "ENSMUSG00000126638.1"; transcript_id "ENSMUSG00000126638.1_tx_75"; exon_id "chr1_90445863_90446048_+"; exonnum "3"; txlen "1523";
chr1	ENSEMBL_gcm37	exon	90445863	90446048	0.0535315537608792	+	.	gene_id "ENSMUSG00000126638.1"; transcript_id "ENSMUSG00000126638.1_tx_76"; exon_id "chr1_90445863_90446048_+"; exonnum "3"; txlen "1491";
chr1	ENSEMBL_gcm37	exon	90445863	90446048	0.0535315537608792	+	.	gene_id "ENSMUSG00000126638.1"; transcript_id "ENSMUSG00000126638.1_tx_77"; exon_id "chr1_90445863_90446048_+"; exonnum "4"; txlen "1597";
chr1	ENSEMBL_gcm37	exon	90445863	90446048	0.0535315537608792	+	.	gene_id "ENSMUSG00000126638.1"; transcript_id "ENSMUSG00000126638.1_tx_78"; exon_id "chr1_90445863_90446048_+"; exonnum "4"; txlen "1565";
chr1	ENSEMBL_gcm37	exon	90445863	90446048	0.0535315537608792	+	.	gene_id "ENSMUSG00000126638.1"; transcript_id "ENSMUSG00000126638.1_tx_79"; exon_id "chr1_90445863_90446048_+"; exonnum "3"; txlen "1857";
chr1	ENSEMBL_gcm37	exon	90445863	90446048	0.25004109447962	+	.	gene_id "ENSMUSG00000126638.1"; transcript_id "ENSMUSG00000126638.1_tx_8"; exon_id "chr1_90445863_90446048_+"; exonnum "4"; txlen "1894";
chr1	ENSEMBL_gcm37	exon	90445863	90446048	0.0535315537608792	+	.	gene_id "ENSMUSG00000126638.1"; transcript_id "ENSMUSG00000126638.1_tx_80"; exon_id "chr1_90445863_90446048_+"; exonnum "4"; txlen "1401";
chr1	ENSEMBL_gcm37	exon	90445863	90446048	0.0535315537608792	+	.	gene_id "ENSMUSG00000126638.1"; transcript_id "ENSMUSG00000126638.1_tx_81"; exon_id "chr1_90445863_90446048_+"; exonnum "4"; txlen "1369";
chr1	ENSEMBL_gcm37	exon	90445863	90446048	0.0535315537608792	+	.	gene_id "ENSMUSG00000126638.1"; transcript_id "ENSMUSG00000126638.1_tx_82"; exon_id "chr1_90445863_90446048_+"; exonnum "4"; txlen "1931";
chr1	ENSEMBL_gcm37	exon	90445863	90446048	0.0535315537608792	+	.	gene_id "ENSMUSG00000126638.1"; transcript_id "ENSMUSG00000126638.1_tx_83"; exon_id "chr1_90445863_90446048_+"; exonnum "3"; txlen "1294";
chr1	ENSEMBL_gcm37	exon	90445863	90446048	0.0535315537608792	+	.	gene_id "ENSMUSG00000126638.1"; transcript_id "ENSMUSG00000126638.1_tx_84"; exon_id "chr1_90445863_90446048_+"; exonnum "4"; txlen "1735";
chr1	ENSEMBL_gcm37	exon	90445863	90446048	0.0535315537608792	+	.	gene_id "ENSMUSG00000126638.1"; transcript_id "ENSMUSG00000126638.1_tx_85"; exon_id "chr1_90445863_90446048_+"; exonnum "4"; txlen "1368";
chr1	ENSEMBL_gcm37	exon	90445863	90446048	0.0535315537608792	+	.	gene_id "ENSMUSG00000126638.1"; transcript_id "ENSMUSG00000126638.1_tx_86"; exon_id "chr1_90445863_90446048_+"; exonnum "4"; txlen "1172";
chr1	ENSEMBL_gcm37	exon	90445863	90446048	0.0526001596530186	+	.	gene_id "ENSMUSG00000126638.1"; transcript_id "ENSMUSG00000126638.1_tx_87"; exon_id "chr1_90445863_90446048_+"; exonnum "3"; txlen "1722";
chr1	ENSEMBL_gcm37	exon	90445863	90446048	0.0452249333497083	+	.	gene_id "ENSMUSG00000126638.1"; transcript_id "ENSMUSG00000126638.1_tx_90"; exon_id "chr1_90445863_90446048_+"; exonnum "3"; txlen "1537";
chr1	ENSEMBL_gcm37	exon	90445863	90446048	0.0452249333497083	+	.	gene_id "ENSMUSG00000126638.1"; transcript_id "ENSMUSG00000126638.1_tx_91"; exon_id "chr1_90445863_90446048_+"; exonnum "4"; txlen "1611";
chr1	ENSEMBL_gcm37	exon	90445863	90446048	0.0452249333497083	+	.	gene_id "ENSMUSG00000126638.1"; transcript_id "ENSMUSG00000126638.1_tx_92"; exon_id "chr1_90445863_90446048_+"; exonnum "2"; txlen "1182";
chr1	ENSEMBL_gcm37	exon	90445863	90446048	0.0452249333497083	+	.	gene_id "ENSMUSG00000126638.1"; transcript_id "ENSMUSG00000126638.1_tx_93"; exon_id "chr1_90445863_90446048_+"; exonnum "3"; txlen "1341";
chr1	ENSEMBL_gcm37	exon	90445863	90446048	0.0452249333497083	+	.	gene_id "ENSMUSG00000126638.1"; transcript_id "ENSMUSG00000126638.1_tx_94"; exon_id "chr1_90445863_90446048_+"; exonnum "4"; txlen "1415";
chr1	ENSEMBL_gcm37	exon	90445863	90446048	0.0452249333497083	+	.	gene_id "ENSMUSG00000126638.1"; transcript_id "ENSMUSG00000126638.1_tx_95"; exon_id "chr1_90445863_90446048_+"; exonnum "2"; txlen "986";
chr1	ENSEMBL_gcm37	exon	90445863	90446048	0.0446014073164373	+	.	gene_id "ENSMUSG00000126638.1"; transcript_id "ENSMUSG00000126638.1_tx_96"; exon_id "chr1_90445863_90446048_+"; exonnum "3"; txlen "1690";
chr1	ENSEMBL_gcm37	exon	90445863	90446048	0.0415331020558546	+	.	gene_id "ENSMUSG00000126638.1"; transcript_id "ENSMUSG00000126638.1_tx_98"; exon_id "chr1_90445863_90446048_+"; exonnum "3"; txlen "1825";
chr1	ENSEMBL_gcm37	exon	90445863	90446048	0.0415331020558546	+	.	gene_id "ENSMUSG00000126638.1"; transcript_id "ENSMUSG00000126638.1_tx_99"; exon_id "chr1_90445863_90446048_+"; exonnum "3"; txlen "1629";
chr1	HAVANA	exon	90445863	90446446	0	+	.	gene_id "ENSMUSG00000126638.1"; transcript_id "ENSMUST00000277447.1"; gene_type "lncRNA"; gene_name "ENSMUSG00000126638"; transcript_type "lncRNA"; transcript_name "ENSMUST00000277447"; exon_number 2; exon_id "ENSMUSE00001549802.1"; level 2; tag "basic"; tag "TAGENE";
chr1	HAVANA	exon	90445935	90446048	0	+	.	gene_id "ENSMUSG00000126638.1"; transcript_id "ENSMUST00000277450.1"; gene_type "lncRNA"; gene_name "ENSMUSG00000126638"; transcript_type "lncRNA"; transcript_name "ENSMUST00000277450"; exon_number 1; exon_id "ENSMUSE00001549820.1"; level 2; tag "TAGENE";
chr1	HAVANA	transcript	90445935	90452068	0	+	.	gene_id "ENSMUSG00000126638.1"; transcript_id "ENSMUST00000277450.1"; gene_type "lncRNA"; gene_name "ENSMUSG00000126638"; transcript_type "lncRNA"; transcript_name "ENSMUST00000277450"; level 2; tag "TAGENE";
chr1	HAVANA	exon	90446251	90446446	0	+	.	gene_id "ENSMUSG00000126638.1"; transcript_id "ENSMUST00000277446.1"; gene_type "lncRNA"; gene_name "ENSMUSG00000126638"; transcript_type "lncRNA"; transcript_name "ENSMUST00000277446"; exon_number 3; exon_id "ENSMUSE00001549795.1"; level 2; tag "TAGENE";
chr1	HAVANA	exon	90446251	90446446	0	+	.	gene_id "ENSMUSG00000126638.1"; transcript_id "ENSMUST00000277445.1"; gene_type "lncRNA"; gene_name "ENSMUSG00000126638"; transcript_type "lncRNA"; transcript_name "ENSMUST00000277445"; exon_number 5; exon_id "ENSMUSE00001549795.1"; level 2; tag "basic"; tag "Ensembl_canonical"; tag "GENCODE_Primary"; tag "TAGENE";
chr1	ENSEMBL_gcm37	exon	90446251	90446446	0.0415331020558546	+	.	gene_id "ENSMUSG00000126638.1"; transcript_id "ENSMUSG00000126638.1_tx_100"; exon_id "chr1_90446251_90446446_+"; exonnum "5"; txlen "1899";
chr1	ENSEMBL_gcm37	exon	90446251	90446446	0.0415331020558546	+	.	gene_id "ENSMUSG00000126638.1"; transcript_id "ENSMUSG00000126638.1_tx_101"; exon_id "chr1_90446251_90446446_+"; exonnum "3"; txlen "1470";
chr1	ENSEMBL_gcm37	exon	90446251	90446446	0.0322701334419391	+	.	gene_id "ENSMUSG00000126638.1"; transcript_id "ENSMUSG00000126638.1_tx_107"; exon_id "chr1_90446251_90446446_+"; exonnum "3"; txlen "1648";
chr1	ENSEMBL_gcm37	exon	90446251	90446446	0.0322701334419391	+	.	gene_id "ENSMUSG00000126638.1"; transcript_id "ENSMUSG00000126638.1_tx_108"; exon_id "chr1_90446251_90446446_+"; exonnum "5"; txlen "2407";
chr1	ENSEMBL_gcm37	exon	90446251	90446446	0.0322701334419391	+	.	gene_id "ENSMUSG00000126638.1"; transcript_id "ENSMUSG00000126638.1_tx_109"; exon_id "chr1_90446251_90446446_+"; exonnum "5"; txlen "2077";
chr1	ENSEMBL_gcm37	exon	90446251	90446446	0.0304576081742934	+	.	gene_id "ENSMUSG00000126638.1"; transcript_id "ENSMUSG00000126638.1_tx_115"; exon_id "chr1_90446251_90446446_+"; exonnum "4"; txlen "1505";
chr1	ENSEMBL_gcm37	exon	90446251	90446446	0.203279697875742	+	.	gene_id "ENSMUSG00000126638.1"; transcript_id "ENSMUSG00000126638.1_tx_21"; exon_id "chr1_90446251_90446446_+"; exonnum "5"; txlen "1697";
chr1	ENSEMBL_gcm37	exon	90446251	90446446	0.187754369349736	+	.	gene_id "ENSMUSG00000126638.1"; transcript_id "ENSMUSG00000126638.1_tx_28"; exon_id "chr1_90446251_90446446_+"; exonnum "3"; txlen "839";
chr1	ENSEMBL_gcm37	exon	90446251	90446446	0.177463591122191	+	.	gene_id "ENSMUSG00000126638.1"; transcript_id "ENSMUSG00000126638.1_tx_30"; exon_id "chr1_90446251_90446446_+"; exonnum "5"; txlen "1926";
chr1	ENSEMBL_gcm37	exon	90446251	90446446	0.166138747530578	+	.	gene_id "ENSMUSG00000126638.1"; transcript_id "ENSMUSG00000126638.1_tx_33"; exon_id "chr1_90446251_90446446_+"; exonnum "5"; txlen "1598";
chr1	ENSEMBL_gcm37	exon	90446251	90446446	0.161350667209696	+	.	gene_id "ENSMUSG00000126638.1"; transcript_id "ENSMUSG00000126638.1_tx_34"; exon_id "chr1_90446251_90446446_+"; exonnum "5"; txlen "1268";
chr1	ENSEMBL_gcm37	exon	90446251	90446446	0.136680052925477	+	.	gene_id "ENSMUSG00000126638.1"; transcript_id "ENSMUSG00000126638.1_tx_36"; exon_id "chr1_90446251_90446446_+"; exonnum "3"; txlen "871";
chr1	ENSEMBL_gcm37	exon	90446251	90446446	0.109696310894119	+	.	gene_id "ENSMUSG00000126638.1"; transcript_id "ENSMUSG00000126638.1_tx_44"; exon_id "chr1_90446251_90446446_+"; exonnum "5"; txlen "1630";
chr1	ENSEMBL_gcm37	exon	90446251	90446446	0.1031828470245	+	.	gene_id "ENSMUSG00000126638.1"; transcript_id "ENSMUSG00000126638.1_tx_45"; exon_id "chr1_90446251_90446446_+"; exonnum "5"; txlen "1300";
chr1	ENSEMBL_gcm37	exon	90446251	90446446	0.0919753335061632	+	.	gene_id "ENSMUSG00000126638.1"; transcript_id "ENSMUSG00000126638.1_tx_49"; exon_id "chr1_90446251_90446446_+"; exonnum "4"; txlen "1394";
chr1	ENSEMBL_gcm37	exon	90446251	90446446	0.0900335756923931	+	.	gene_id "ENSMUSG00000126638.1"; transcript_id "ENSMUSG00000126638.1_tx_50"; exon_id "chr1_90446251_90446446_+"; exonnum "4"; txlen "1426";
chr1	ENSEMBL_gcm37	exon	90446251	90446446	0.0750752803289106	+	.	gene_id "ENSMUSG00000126638.1"; transcript_id "ENSMUSG00000126638.1_tx_57"; exon_id "chr1_90446251_90446446_+"; exonnum "4"; txlen "1493";
chr1	ENSEMBL_gcm37	exon	90446251	90446446	0.0687801294193493	+	.	gene_id "ENSMUSG00000126638.1"; transcript_id "ENSMUSG00000126638.1_tx_58"; exon_id "chr1_90446251_90446446_+"; exonnum "5"; txlen "1665";
chr1	ENSEMBL_gcm37	exon	90446251	90446446	0.0655300054659039	+	.	gene_id "ENSMUSG00000126638.1"; transcript_id "ENSMUSG00000126638.1_tx_64"; exon_id "chr1_90446251_90446446_+"; exonnum "3"; txlen "1168";
chr1	ENSEMBL_gcm37	exon	90446251	90446446	0.0655300054659039	+	.	gene_id "ENSMUSG00000126638.1"; transcript_id "ENSMUSG00000126638.1_tx_65"; exon_id "chr1_90446251_90446446_+"; exonnum "3"; txlen "1136";
chr1	ENSEMBL_gcm37	exon	90446251	90446446	0.0655300054659039	+	.	gene_id "ENSMUSG00000126638.1"; transcript_id "ENSMUSG00000126638.1_tx_66"; exon_id "chr1_90446251_90446446_+"; exonnum "3"; txlen "1502";
chr1	ENSEMBL_gcm37	exon	90446251	90446446	0.0655300054659039	+	.	gene_id "ENSMUSG00000126638.1"; transcript_id "ENSMUSG00000126638.1_tx_67"; exon_id "chr1_90446251_90446446_+"; exonnum "3"; txlen "939";
chr1	ENSEMBL_gcm37	exon	90446251	90446446	0.0535315537608792	+	.	gene_id "ENSMUSG00000126638.1"; transcript_id "ENSMUSG00000126638.1_tx_75"; exon_id "chr1_90446251_90446446_+"; exonnum "4"; txlen "1523";
chr1	ENSEMBL_gcm37	exon	90446251	90446446	0.0535315537608792	+	.	gene_id "ENSMUSG00000126638.1"; transcript_id "ENSMUSG00000126638.1_tx_76"; exon_id "chr1_90446251_90446446_+"; exonnum "4"; txlen "1491";
chr1	ENSEMBL_gcm37	exon	90446251	90446446	0.0535315537608792	+	.	gene_id "ENSMUSG00000126638.1"; transcript_id "ENSMUSG00000126638.1_tx_77"; exon_id "chr1_90446251_90446446_+"; exonnum "5"; txlen "1597";
chr1	ENSEMBL_gcm37	exon	90446251	90446446	0.0535315537608792	+	.	gene_id "ENSMUSG00000126638.1"; transcript_id "ENSMUSG00000126638.1_tx_78"; exon_id "chr1_90446251_90446446_+"; exonnum "5"; txlen "1565";
chr1	ENSEMBL_gcm37	exon	90446251	90446446	0.0535315537608792	+	.	gene_id "ENSMUSG00000126638.1"; transcript_id "ENSMUSG00000126638.1_tx_79"; exon_id "chr1_90446251_90446446_+"; exonnum "4"; txlen "1857";
chr1	ENSEMBL_gcm37	exon	90446251	90446446	0.25004109447962	+	.	gene_id "ENSMUSG00000126638.1"; transcript_id "ENSMUSG00000126638.1_tx_8"; exon_id "chr1_90446251_90446446_+"; exonnum "5"; txlen "1894";
chr1	ENSEMBL_gcm37	exon	90446251	90446446	0.0535315537608792	+	.	gene_id "ENSMUSG00000126638.1"; transcript_id "ENSMUSG00000126638.1_tx_82"; exon_id "chr1_90446251_90446446_+"; exonnum "5"; txlen "1931";
chr1	ENSEMBL_gcm37	exon	90446251	90446446	0.0535315537608792	+	.	gene_id "ENSMUSG00000126638.1"; transcript_id "ENSMUSG00000126638.1_tx_83"; exon_id "chr1_90446251_90446446_+"; exonnum "4"; txlen "1294";
chr1	ENSEMBL_gcm37	exon	90446251	90446446	0.0535315537608792	+	.	gene_id "ENSMUSG00000126638.1"; transcript_id "ENSMUSG00000126638.1_tx_85"; exon_id "chr1_90446251_90446446_+"; exonnum "5"; txlen "1368";
chr1	ENSEMBL_gcm37	exon	90446251	90446446	0.0526001596530186	+	.	gene_id "ENSMUSG00000126638.1"; transcript_id "ENSMUSG00000126638.1_tx_87"; exon_id "chr1_90446251_90446446_+"; exonnum "4"; txlen "1722";
chr1	ENSEMBL_gcm37	exon	90446251	90446446	0.0452249333497083	+	.	gene_id "ENSMUSG00000126638.1"; transcript_id "ENSMUSG00000126638.1_tx_90"; exon_id "chr1_90446251_90446446_+"; exonnum "4"; txlen "1537";
chr1	ENSEMBL_gcm37	exon	90446251	90446446	0.0452249333497083	+	.	gene_id "ENSMUSG00000126638.1"; transcript_id "ENSMUSG00000126638.1_tx_91"; exon_id "chr1_90446251_90446446_+"; exonnum "5"; txlen "1611";
chr1	ENSEMBL_gcm37	exon	90446251	90446446	0.0452249333497083	+	.	gene_id "ENSMUSG00000126638.1"; transcript_id "ENSMUSG00000126638.1_tx_92"; exon_id "chr1_90446251_90446446_+"; exonnum "3"; txlen "1182";
chr1	ENSEMBL_gcm37	exon	90446251	90446446	0.0446014073164373	+	.	gene_id "ENSMUSG00000126638.1"; transcript_id "ENSMUSG00000126638.1_tx_96"; exon_id "chr1_90446251_90446446_+"; exonnum "4"; txlen "1690";
chr1	ENSEMBL_gcm37	exon	90446251	90446446	0.0415331020558546	+	.	gene_id "ENSMUSG00000126638.1"; transcript_id "ENSMUSG00000126638.1_tx_98"; exon_id "chr1_90446251_90446446_+"; exonnum "4"; txlen "1825";
chr1	HAVANA	exon	90446367	90446446	0	+	.	gene_id "ENSMUSG00000126638.1"; transcript_id "ENSMUST00000277452.1"; gene_type "lncRNA"; gene_name "ENSMUSG00000126638"; transcript_type "lncRNA"; transcript_name "ENSMUST00000277452"; exon_number 1; exon_id "ENSMUSE00001549804.1"; level 2; tag "TAGENE";
chr1	HAVANA	transcript	90446367	90452062	0	+	.	gene_id "ENSMUSG00000126638.1"; transcript_id "ENSMUST00000277452.1"; gene_type "lncRNA"; gene_name "ENSMUSG00000126638"; transcript_type "lncRNA"; transcript_name "ENSMUST00000277452"; level 2; tag "TAGENE";
chr1	HAVANA	exon	90446422	90446446	0	+	.	gene_id "ENSMUSG00000126638.1"; transcript_id "ENSMUST00000277458.1"; gene_type "lncRNA"; gene_name "ENSMUSG00000126638"; transcript_type "lncRNA"; transcript_name "ENSMUST00000277458"; exon_number 1; exon_id "ENSMUSE00001549812.1"; level 2; tag "TAGENE";
chr1	HAVANA	transcript	90446422	90450594	0	+	.	gene_id "ENSMUSG00000126638.1"; transcript_id "ENSMUST00000277458.1"; gene_type "lncRNA"; gene_name "ENSMUSG00000126638"; transcript_type "lncRNA"; transcript_name "ENSMUST00000277458"; level 2; tag "TAGENE";
chr1	HAVANA	exon	90446730	90446903	0	+	.	gene_id "ENSMUSG00000126638.1"; transcript_id "ENSMUST00000277453.1"; gene_type "lncRNA"; gene_name "ENSMUSG00000126638"; transcript_type "lncRNA"; transcript_name "ENSMUST00000277453"; exon_number 1; exon_id "ENSMUSE00001549803.1"; level 2; tag "TAGENE";
chr1	HAVANA	transcript	90446730	90452081	0	+	.	gene_id "ENSMUSG00000126638.1"; transcript_id "ENSMUST00000277453.1"; gene_type "lncRNA"; gene_name "ENSMUSG00000126638"; transcript_type "lncRNA"; transcript_name "ENSMUST00000277453"; level 2; tag "TAGENE";
chr1	HAVANA	exon	90446856	90446903	0	+	.	gene_id "ENSMUSG00000126638.1"; transcript_id "ENSMUST00000277460.1"; gene_type "lncRNA"; gene_name "ENSMUSG00000126638"; transcript_type "lncRNA"; transcript_name "ENSMUST00000277460"; exon_number 1; exon_id "ENSMUSE00001549807.1"; level 2; tag "TAGENE";
chr1	HAVANA	exon	90446856	90446903	0	+	.	gene_id "ENSMUSG00000126638.1"; transcript_id "ENSMUST00000277454.1"; gene_type "lncRNA"; gene_name "ENSMUSG00000126638"; transcript_type "lncRNA"; transcript_name "ENSMUST00000277454"; exon_number 1; exon_id "ENSMUSE00001549807.1"; level 2; tag "TAGENE";
chr1	HAVANA	exon	90446856	90446903	0	+	.	gene_id "ENSMUSG00000126638.1"; transcript_id "ENSMUST00000277448.1"; gene_type "lncRNA"; gene_name "ENSMUSG00000126638"; transcript_type "lncRNA"; transcript_name "ENSMUST00000277448"; exon_number 1; exon_id "ENSMUSE00001549807.1"; level 2; tag "TAGENE";
chr1	HAVANA	transcript	90446856	90450594	0	+	.	gene_id "ENSMUSG00000126638.1"; transcript_id "ENSMUST00000277460.1"; gene_type "lncRNA"; gene_name "ENSMUSG00000126638"; transcript_type "lncRNA"; transcript_name "ENSMUST00000277460"; level 2; tag "TAGENE";
chr1	HAVANA	transcript	90446856	90452062	0	+	.	gene_id "ENSMUSG00000126638.1"; transcript_id "ENSMUST00000277454.1"; gene_type "lncRNA"; gene_name "ENSMUSG00000126638"; transcript_type "lncRNA"; transcript_name "ENSMUST00000277454"; level 2; tag "TAGENE";
chr1	HAVANA	transcript	90446856	90456175	0	+	.	gene_id "ENSMUSG00000126638.1"; transcript_id "ENSMUST00000277448.1"; gene_type "lncRNA"; gene_name "ENSMUSG00000126638"; transcript_type "lncRNA"; transcript_name "ENSMUST00000277448"; level 2; tag "TAGENE";
chr1	HAVANA	exon	90446998	90447057	0	+	.	gene_id "ENSMUSG00000126638.1"; transcript_id "ENSMUST00000277462.1"; gene_type "lncRNA"; gene_name "ENSMUSG00000126638"; transcript_type "lncRNA"; transcript_name "ENSMUST00000277462"; exon_number 1; exon_id "ENSMUSE00001549814.1"; level 2; tag "TAGENE";
chr1	HAVANA	exon	90446998	90447275	0	+	.	gene_id "ENSMUSG00000126638.1"; transcript_id "ENSMUST00000277461.1"; gene_type "lncRNA"; gene_name "ENSMUSG00000126638"; transcript_type "lncRNA"; transcript_name "ENSMUST00000277461"; exon_number 1; exon_id "ENSMUSE00001549798.1"; level 2; tag "TAGENE";
chr1	HAVANA	transcript	90446998	90450558	0	+	.	gene_id "ENSMUSG00000126638.1"; transcript_id "ENSMUST00000277462.1"; gene_type "lncRNA"; gene_name "ENSMUSG00000126638"; transcript_type "lncRNA"; transcript_name "ENSMUST00000277462"; level 2; tag "TAGENE";
chr1	HAVANA	transcript	90446998	90450594	0	+	.	gene_id "ENSMUSG00000126638.1"; transcript_id "ENSMUST00000277461.1"; gene_type "lncRNA"; gene_name "ENSMUSG00000126638"; transcript_type "lncRNA"; transcript_name "ENSMUST00000277461"; level 2; tag "TAGENE";
chr1	HAVANA	exon	90447036	90447275	0	+	.	gene_id "ENSMUSG00000126638.1"; transcript_id "ENSMUST00000277451.1"; gene_type "lncRNA"; gene_name "ENSMUSG00000126638"; transcript_type "lncRNA"; transcript_name "ENSMUST00000277451"; exon_number 1; exon_id "ENSMUSE00001549799.1"; level 2; tag "basic"; tag "TAGENE";
chr1	HAVANA	transcript	90447036	90452969	0	+	.	gene_id "ENSMUSG00000126638.1"; transcript_id "ENSMUST00000277451.1"; gene_type "lncRNA"; gene_name "ENSMUSG00000126638"; transcript_type "lncRNA"; transcript_name "ENSMUST00000277451"; level 2; tag "basic"; tag "TAGENE";
chr1	sragcm37_mid	exon	90447052	90447275	0.0919753335061632	+	.	gene_id "ENSMUSG00000126638.1"; transcript_id "ENSMUSG00000126638.1_tx_49"; exon_id "chr1_90447052_90447275_+"; exonnum "5"; txlen "1394";
chr1	sragcm37_mid	exon	90447052	90447275	0.0900335756923931	+	.	gene_id "ENSMUSG00000126638.1"; transcript_id "ENSMUSG00000126638.1_tx_50"; exon_id "chr1_90447052_90447275_+"; exonnum "5"; txlen "1426";
chr1	sragcm37_mid	exon	90447052	90447275	0.0859140946022787	+	.	gene_id "ENSMUSG00000126638.1"; transcript_id "ENSMUSG00000126638.1_tx_51"; exon_id "chr1_90447052_90447275_+"; exonnum "1"; txlen "1004";
chr1	sragcm37_mid	exon	90447052	90447275	0.0750752803289106	+	.	gene_id "ENSMUSG00000126638.1"; transcript_id "ENSMUSG00000126638.1_tx_57"; exon_id "chr1_90447052_90447275_+"; exonnum "5"; txlen "1493";
chr1	sragcm37_mid	exon	90447052	90447275	0.0526001596530186	+	.	gene_id "ENSMUSG00000126638.1"; transcript_id "ENSMUSG00000126638.1_tx_87"; exon_id "chr1_90447052_90447275_+"; exonnum "5"; txlen "1722";
chr1	sragcm37_mid	exon	90447052	90447275	0.0446014073164373	+	.	gene_id "ENSMUSG00000126638.1"; transcript_id "ENSMUSG00000126638.1_tx_96"; exon_id "chr1_90447052_90447275_+"; exonnum "5"; txlen "1690";
chr1	HAVANA	exon	90447066	90447275	0	+	.	gene_id "ENSMUSG00000126638.1"; transcript_id "ENSMUST00000277455.1"; gene_type "lncRNA"; gene_name "ENSMUSG00000126638"; transcript_type "lncRNA"; transcript_name "ENSMUST00000277455"; exon_number 1; exon_id "ENSMUSE00001549801.1"; level 2; tag "TAGENE";
chr1	HAVANA	transcript	90447066	90452068	0	+	.	gene_id "ENSMUSG00000126638.1"; transcript_id "ENSMUST00000277455.1"; gene_type "lncRNA"; gene_name "ENSMUSG00000126638"; transcript_type "lncRNA"; transcript_name "ENSMUST00000277455"; level 2; tag "TAGENE";
chr1	HAVANA	exon	90447183	90447275	0	+	.	gene_id "ENSMUSG00000126638.1"; transcript_id "ENSMUST00000277463.1"; gene_type "lncRNA"; gene_name "ENSMUSG00000126638"; transcript_type "lncRNA"; transcript_name "ENSMUST00000277463"; exon_number 1; exon_id "ENSMUSE00001549813.1"; level 2; tag "TAGENE";
chr1	HAVANA	transcript	90447183	90450594	0	+	.	gene_id "ENSMUSG00000126638.1"; transcript_id "ENSMUST00000277463.1"; gene_type "lncRNA"; gene_name "ENSMUSG00000126638"; transcript_type "lncRNA"; transcript_name "ENSMUST00000277463"; level 2; tag "TAGENE";
chr1	HAVANA	exon	90447247	90447275	0	+	.	gene_id "ENSMUSG00000126638.1"; transcript_id "ENSMUST00000277449.1"; gene_type "lncRNA"; gene_name "ENSMUSG00000126638"; transcript_type "lncRNA"; transcript_name "ENSMUST00000277449"; exon_number 1; exon_id "ENSMUSE00001549805.1"; level 2; tag "TAGENE";
chr1	HAVANA	transcript	90447247	90456175	0	+	.	gene_id "ENSMUSG00000126638.1"; transcript_id "ENSMUST00000277449.1"; gene_type "lncRNA"; gene_name "ENSMUSG00000126638"; transcript_type "lncRNA"; transcript_name "ENSMUST00000277449"; level 2; tag "TAGENE";
chr1	HAVANA	exon	90447497	90448252	0	+	.	gene_id "ENSMUSG00000126638.1"; transcript_id "ENSMUST00000277464.1"; gene_type "lncRNA"; gene_name "ENSMUSG00000126638"; transcript_type "lncRNA"; transcript_name "ENSMUST00000277464"; exon_number 1; exon_id "ENSMUSE00001549822.1"; level 2; tag "TAGENE";
chr1	HAVANA	transcript	90447497	90450594	0	+	.	gene_id "ENSMUSG00000126638.1"; transcript_id "ENSMUST00000277464.1"; gene_type "lncRNA"; gene_name "ENSMUSG00000126638"; transcript_type "lncRNA"; transcript_name "ENSMUST00000277464"; level 2; tag "TAGENE";
chr1	HAVANA	exon	90447516	90448252	0	+	.	gene_id "ENSMUSG00000126638.1"; transcript_id "ENSMUST00000277465.1"; gene_type "lncRNA"; gene_name "ENSMUSG00000126638"; transcript_type "lncRNA"; transcript_name "ENSMUST00000277465"; exon_number 1; exon_id "ENSMUSE00001549811.1"; level 2; tag "basic"; tag "TAGENE";
chr1	HAVANA	transcript	90447516	90450594	0	+	.	gene_id "ENSMUSG00000126638.1"; transcript_id "ENSMUST00000277465.1"; gene_type "lncRNA"; gene_name "ENSMUSG00000126638"; transcript_type "lncRNA"; transcript_name "ENSMUST00000277465"; level 2; tag "basic"; tag "TAGENE";
chr1	HAVANA	exon	90447518	90447908	0	+	.	gene_id "ENSMUSG00000126638.1"; transcript_id "ENSMUST00000277466.1"; gene_type "lncRNA"; gene_name "ENSMUSG00000126638"; transcript_type "lncRNA"; transcript_name "ENSMUST00000277466"; exon_number 1; exon_id "ENSMUSE00001549817.1"; level 2; tag "TAGENE";
chr1	HAVANA	transcript	90447518	90450594	0	+	.	gene_id "ENSMUSG00000126638.1"; transcript_id "ENSMUST00000277466.1"; gene_type "lncRNA"; gene_name "ENSMUSG00000126638"; transcript_type "lncRNA"; transcript_name "ENSMUST00000277466"; level 2; tag "TAGENE";
chr1	HAVANA	exon	90447612	90447908	0	+	.	gene_id "ENSMUSG00000126638.1"; transcript_id "ENSMUST00000277467.1"; gene_type "lncRNA"; gene_name "ENSMUSG00000126638"; transcript_type "lncRNA"; transcript_name "ENSMUST00000277467"; exon_number 1; exon_id "ENSMUSE00001549821.1"; level 2; tag "basic"; tag "TAGENE";
chr1	ENSEMBL_gcm37	exon	90447612	90447908	0.193000794980098	+	.	gene_id "ENSMUSG00000126638.1"; transcript_id "ENSMUSG00000126638.1_tx_25"; exon_id "chr1_90447612_90447908_+"; exonnum "1"; txlen "656";
chr1	ENSEMBL_gcm37	exon	90447612	90447908	0.122788407799298	+	.	gene_id "ENSMUSG00000126638.1"; transcript_id "ENSMUSG00000126638.1_tx_38"; exon_id "chr1_90447612_90447908_+"; exonnum "1"; txlen "688";
chr1	HAVANA	transcript	90447612	90450561	0	+	.	gene_id "ENSMUSG00000126638.1"; transcript_id "ENSMUST00000277467.1"; gene_type "lncRNA"; gene_name "ENSMUSG00000126638"; transcript_type "lncRNA"; transcript_name "ENSMUST00000277467"; level 2; tag "basic"; tag "TAGENE";
chr1	HAVANA	exon	90448035	90448252	0	+	.	gene_id "ENSMUSG00000126638.1"; transcript_id "ENSMUST00000277459.1"; gene_type "lncRNA"; gene_name "ENSMUSG00000126638"; transcript_type "lncRNA"; transcript_name "ENSMUST00000277459"; exon_number 1; exon_id "ENSMUSE00001549819.1"; level 2; tag "TAGENE";
chr1	HAVANA	transcript	90448035	90451978	0	+	.	gene_id "ENSMUSG00000126638.1"; transcript_id "ENSMUST00000277459.1"; gene_type "lncRNA"; gene_name "ENSMUSG00000126638"; transcript_type "lncRNA"; transcript_name "ENSMUST00000277459"; level 2; tag "TAGENE";
chr1	HAVANA	exon	90448070	90448252	0	+	.	gene_id "ENSMUSG00000126638.1"; transcript_id "ENSMUST00000277446.1"; gene_type "lncRNA"; gene_name "ENSMUSG00000126638"; transcript_type "lncRNA"; transcript_name "ENSMUST00000277446"; exon_number 4; exon_id "ENSMUSE00001549816.1"; level 2; tag "TAGENE";
chr1	HAVANA	exon	90448070	90448252	0	+	.	gene_id "ENSMUSG00000126638.1"; transcript_id "ENSMUST00000277450.1"; gene_type "lncRNA"; gene_name "ENSMUSG00000126638"; transcript_type "lncRNA"; transcript_name "ENSMUST00000277450"; exon_number 2; exon_id "ENSMUSE00001549816.1"; level 2; tag "TAGENE";
chr1	HAVANA	exon	90448070	90448252	0	+	.	gene_id "ENSMUSG00000126638.1"; transcript_id "ENSMUST00000277452.1"; gene_type "lncRNA"; gene_name "ENSMUSG00000126638"; transcript_type "lncRNA"; transcript_name "ENSMUST00000277452"; exon_number 2; exon_id "ENSMUSE00001549816.1"; level 2; tag "TAGENE";
chr1	HAVANA	exon	90448070	90448252	0	+	.	gene_id "ENSMUSG00000126638.1"; transcript_id "ENSMUST00000277458.1"; gene_type "lncRNA"; gene_name "ENSMUSG00000126638"; transcript_type "lncRNA"; transcript_name "ENSMUST00000277458"; exon_number 2; exon_id "ENSMUSE00001549816.1"; level 2; tag "TAGENE";
chr1	HAVANA	exon	90448070	90448252	0	+	.	gene_id "ENSMUSG00000126638.1"; transcript_id "ENSMUST00000277453.1"; gene_type "lncRNA"; gene_name "ENSMUSG00000126638"; transcript_type "lncRNA"; transcript_name "ENSMUST00000277453"; exon_number 2; exon_id "ENSMUSE00001549816.1"; level 2; tag "TAGENE";
chr1	HAVANA	exon	90448070	90448252	0	+	.	gene_id "ENSMUSG00000126638.1"; transcript_id "ENSMUST00000277460.1"; gene_type "lncRNA"; gene_name "ENSMUSG00000126638"; transcript_type "lncRNA"; transcript_name "ENSMUST00000277460"; exon_number 2; exon_id "ENSMUSE00001549816.1"; level 2; tag "TAGENE";
chr1	HAVANA	exon	90448070	90448252	0	+	.	gene_id "ENSMUSG00000126638.1"; transcript_id "ENSMUST00000277455.1"; gene_type "lncRNA"; gene_name "ENSMUSG00000126638"; transcript_type "lncRNA"; transcript_name "ENSMUST00000277455"; exon_number 2; exon_id "ENSMUSE00001549816.1"; level 2; tag "TAGENE";
chr1	HAVANA	exon	90448070	90448252	0	+	.	gene_id "ENSMUSG00000126638.1"; transcript_id "ENSMUST00000277463.1"; gene_type "lncRNA"; gene_name "ENSMUSG00000126638"; transcript_type "lncRNA"; transcript_name "ENSMUST00000277463"; exon_number 2; exon_id "ENSMUSE00001549816.1"; level 2; tag "TAGENE";
chr1	HAVANA	exon	90448070	90448252	0	+	.	gene_id "ENSMUSG00000126638.1"; transcript_id "ENSMUST00000277466.1"; gene_type "lncRNA"; gene_name "ENSMUSG00000126638"; transcript_type "lncRNA"; transcript_name "ENSMUST00000277466"; exon_number 2; exon_id "ENSMUSE00001549816.1"; level 2; tag "TAGENE";
chr1	HAVANA	exon	90448070	90448252	0	+	.	gene_id "ENSMUSG00000126638.1"; transcript_id "ENSMUST00000277467.1"; gene_type "lncRNA"; gene_name "ENSMUSG00000126638"; transcript_type "lncRNA"; transcript_name "ENSMUST00000277467"; exon_number 2; exon_id "ENSMUSE00001549816.1"; level 2; tag "basic"; tag "TAGENE";
chr1	ENSEMBL_gcm37	exon	90448070	90448252	0.0415331020558546	+	.	gene_id "ENSMUSG00000126638.1"; transcript_id "ENSMUSG00000126638.1_tx_100"; exon_id "chr1_90448070_90448252_+"; exonnum "6"; txlen "1899";
chr1	ENSEMBL_gcm37	exon	90448070	90448252	0.0415331020558546	+	.	gene_id "ENSMUSG00000126638.1"; transcript_id "ENSMUSG00000126638.1_tx_101"; exon_id "chr1_90448070_90448252_+"; exonnum "4"; txlen "1470";
chr1	ENSEMBL_gcm37	exon	90448070	90448252	0.0415331020558546	+	.	gene_id "ENSMUSG00000126638.1"; transcript_id "ENSMUSG00000126638.1_tx_102"; exon_id "chr1_90448070_90448252_+"; exonnum "5"; txlen "1703";
chr1	ENSEMBL_gcm37	exon	90448070	90448252	0.0415331020558546	+	.	gene_id "ENSMUSG00000126638.1"; transcript_id "ENSMUSG00000126638.1_tx_103"; exon_id "chr1_90448070_90448252_+"; exonnum "3"; txlen "1274";
chr1	ENSEMBL_gcm37	exon	90448070	90448252	0.0325467297671867	+	.	gene_id "ENSMUSG00000126638.1"; transcript_id "ENSMUSG00000126638.1_tx_106"; exon_id "chr1_90448070_90448252_+"; exonnum "2"; txlen "768";
chr1	ENSEMBL_gcm37	exon	90448070	90448252	0.0322701334419391	+	.	gene_id "ENSMUSG00000126638.1"; transcript_id "ENSMUSG00000126638.1_tx_107"; exon_id "chr1_90448070_90448252_+"; exonnum "4"; txlen "1648";
chr1	ENSEMBL_gcm37	exon	90448070	90448252	0.0322701334419391	+	.	gene_id "ENSMUSG00000126638.1"; transcript_id "ENSMUSG00000126638.1_tx_108"; exon_id "chr1_90448070_90448252_+"; exonnum "6"; txlen "2407";
chr1	ENSEMBL_gcm37	exon	90448070	90448252	0.0322701334419391	+	.	gene_id "ENSMUSG00000126638.1"; transcript_id "ENSMUSG00000126638.1_tx_109"; exon_id "chr1_90448070_90448252_+"; exonnum "6"; txlen "2077";
chr1	ENSEMBL_gcm37	exon	90448070	90448252	0.240008933259583	+	.	gene_id "ENSMUSG00000126638.1"; transcript_id "ENSMUSG00000126638.1_tx_11"; exon_id "chr1_90448070_90448252_+"; exonnum "5"; txlen "1698";
chr1	ENSEMBL_gcm37	exon	90448070	90448252	0.0322701334419391	+	.	gene_id "ENSMUSG00000126638.1"; transcript_id "ENSMUSG00000126638.1_tx_110"; exon_id "chr1_90448070_90448252_+"; exonnum "5"; txlen "2211";
chr1	ENSEMBL_gcm37	exon	90448070	90448252	0.0322701334419391	+	.	gene_id "ENSMUSG00000126638.1"; transcript_id "ENSMUSG00000126638.1_tx_111"; exon_id "chr1_90448070_90448252_+"; exonnum "5"; txlen "1881";
chr1	ENSEMBL_gcm37	exon	90448070	90448252	0.0322701334419391	+	.	gene_id "ENSMUSG00000126638.1"; transcript_id "ENSMUSG00000126638.1_tx_112"; exon_id "chr1_90448070_90448252_+"; exonnum "3"; txlen "1452";
chr1	ENSEMBL_gcm37	exon	90448070	90448252	0.0315718063571698	+	.	gene_id "ENSMUSG00000126638.1"; transcript_id "ENSMUSG00000126638.1_tx_113"; exon_id "chr1_90448070_90448252_+"; exonnum "4"; txlen "1309";
chr1	ENSEMBL_gcm37	exon	90448070	90448252	0.0315718063571698	+	.	gene_id "ENSMUSG00000126638.1"; transcript_id "ENSMUSG00000126638.1_tx_114"; exon_id "chr1_90448070_90448252_+"; exonnum "3"; txlen "954";
chr1	ENSEMBL_gcm37	exon	90448070	90448252	0.0304576081742934	+	.	gene_id "ENSMUSG00000126638.1"; transcript_id "ENSMUSG00000126638.1_tx_115"; exon_id "chr1_90448070_90448252_+"; exonnum "5"; txlen "1505";
chr1	ENSEMBL_gcm37	exon	90448070	90448252	0.415757767149905	+	.	gene_id "ENSMUSG00000126638.1"; transcript_id "ENSMUSG00000126638.1_tx_2"; exon_id "chr1_90448070_90448252_+"; exonnum "2"; txlen "754";
chr1	ENSEMBL_gcm37	exon	90448070	90448252	0.193000794980098	+	.	gene_id "ENSMUSG00000126638.1"; transcript_id "ENSMUSG00000126638.1_tx_25"; exon_id "chr1_90448070_90448252_+"; exonnum "2"; txlen "656";
chr1	ENSEMBL_gcm37	exon	90448070	90448252	0.18798443471742	+	.	gene_id "ENSMUSG00000126638.1"; transcript_id "ENSMUSG00000126638.1_tx_27"; exon_id "chr1_90448070_90448252_+"; exonnum "5"; txlen "1402";
chr1	ENSEMBL_gcm37	exon	90448070	90448252	0.187754369349736	+	.	gene_id "ENSMUSG00000126638.1"; transcript_id "ENSMUSG00000126638.1_tx_28"; exon_id "chr1_90448070_90448252_+"; exonnum "4"; txlen "839";
chr1	ENSEMBL_gcm37	exon	90448070	90448252	0.178524217751861	+	.	gene_id "ENSMUSG00000126638.1"; transcript_id "ENSMUSG00000126638.1_tx_29"; exon_id "chr1_90448070_90448252_+"; exonnum "5"; txlen "1072";
chr1	ENSEMBL_gcm37	exon	90448070	90448252	0.166138747530578	+	.	gene_id "ENSMUSG00000126638.1"; transcript_id "ENSMUSG00000126638.1_tx_33"; exon_id "chr1_90448070_90448252_+"; exonnum "6"; txlen "1598";
chr1	ENSEMBL_gcm37	exon	90448070	90448252	0.161350667209696	+	.	gene_id "ENSMUSG00000126638.1"; transcript_id "ENSMUSG00000126638.1_tx_34"; exon_id "chr1_90448070_90448252_+"; exonnum "6"; txlen "1268";
chr1	ENSEMBL_gcm37	exon	90448070	90448252	0.0919753335061632	+	.	gene_id "ENSMUSG00000126638.1"; transcript_id "ENSMUSG00000126638.1_tx_49"; exon_id "chr1_90448070_90448252_+"; exonnum "6"; txlen "1394";
chr1	ENSEMBL_gcm37	exon	90448070	90448252	0.291720255794732	+	.	gene_id "ENSMUSG00000126638.1"; transcript_id "ENSMUSG00000126638.1_tx_5"; exon_id "chr1_90448070_90448252_+"; exonnum "3"; txlen "643";
chr1	ENSEMBL_gcm37	exon	90448070	90448252	0.0859140946022787	+	.	gene_id "ENSMUSG00000126638.1"; transcript_id "ENSMUSG00000126638.1_tx_51"; exon_id "chr1_90448070_90448252_+"; exonnum "2"; txlen "1004";
chr1	ENSEMBL_gcm37	exon	90448070	90448252	0.0804931218094911	+	.	gene_id "ENSMUSG00000126638.1"; transcript_id "ENSMUSG00000126638.1_tx_54"; exon_id "chr1_90448070_90448252_+"; exonnum "5"; txlen "1469";
chr1	ENSEMBL_gcm37	exon	90448070	90448252	0.0687801294193493	+	.	gene_id "ENSMUSG00000126638.1"; transcript_id "ENSMUSG00000126638.1_tx_58"; exon_id "chr1_90448070_90448252_+"; exonnum "6"; txlen "1665";
chr1	ENSEMBL_gcm37	exon	90448070	90448252	0.0666442036487804	+	.	gene_id "ENSMUSG00000126638.1"; transcript_id "ENSMUSG00000126638.1_tx_61"; exon_id "chr1_90448070_90448252_+"; exonnum "3"; txlen "940";
chr1	ENSEMBL_gcm37	exon	90448070	90448252	0.0655300054659039	+	.	gene_id "ENSMUSG00000126638.1"; transcript_id "ENSMUSG00000126638.1_tx_65"; exon_id "chr1_90448070_90448252_+"; exonnum "4"; txlen "1136";
chr1	ENSEMBL_gcm37	exon	90448070	90448252	0.0546457519437557	+	.	gene_id "ENSMUSG00000126638.1"; transcript_id "ENSMUSG00000126638.1_tx_71"; exon_id "chr1_90448070_90448252_+"; exonnum "4"; txlen "1295";
chr1	ENSEMBL_gcm37	exon	90448070	90448252	0.0535315537608792	+	.	gene_id "ENSMUSG00000126638.1"; transcript_id "ENSMUSG00000126638.1_tx_76"; exon_id "chr1_90448070_90448252_+"; exonnum "5"; txlen "1491";
chr1	ENSEMBL_gcm37	exon	90448070	90448252	0.0535315537608792	+	.	gene_id "ENSMUSG00000126638.1"; transcript_id "ENSMUSG00000126638.1_tx_78"; exon_id "chr1_90448070_90448252_+"; exonnum "6"; txlen "1565";
chr1	ENSEMBL_gcm37	exon	90448070	90448252	0.25004109447962	+	.	gene_id "ENSMUSG00000126638.1"; transcript_id "ENSMUSG00000126638.1_tx_8"; exon_id "chr1_90448070_90448252_+"; exonnum "6"; txlen "1894";
chr1	ENSEMBL_gcm37	exon	90448070	90448252	0.0535315537608792	+	.	gene_id "ENSMUSG00000126638.1"; transcript_id "ENSMUSG00000126638.1_tx_81"; exon_id "chr1_90448070_90448252_+"; exonnum "5"; txlen "1369";
chr1	ENSEMBL_gcm37	exon	90448070	90448252	0.0446014073164373	+	.	gene_id "ENSMUSG00000126638.1"; transcript_id "ENSMUSG00000126638.1_tx_96"; exon_id "chr1_90448070_90448252_+"; exonnum "6"; txlen "1690";
chr1	ENSEMBL_gcm37	exon	90448070	90448252	0.0415331020558546	+	.	gene_id "ENSMUSG00000126638.1"; transcript_id "ENSMUSG00000126638.1_tx_97"; exon_id "chr1_90448070_90448252_+"; exonnum "2"; txlen "1088";
chr1	ENSEMBL_gcm37	exon	90448070	90448252	0.0415331020558546	+	.	gene_id "ENSMUSG00000126638.1"; transcript_id "ENSMUSG00000126638.1_tx_98"; exon_id "chr1_90448070_90448252_+"; exonnum "5"; txlen "1825";
chr1	ENSEMBL_gcm37	exon	90448070	90448252	0.0415331020558546	+	.	gene_id "ENSMUSG00000126638.1"; transcript_id "ENSMUSG00000126638.1_tx_99"; exon_id "chr1_90448070_90448252_+"; exonnum "4"; txlen "1629";
chr1	HAVANA	exon	90448070	90448284	0	+	.	gene_id "ENSMUSG00000126638.1"; transcript_id "ENSMUST00000277445.1"; gene_type "lncRNA"; gene_name "ENSMUSG00000126638"; transcript_type "lncRNA"; transcript_name "ENSMUST00000277445"; exon_number 6; exon_id "ENSMUSE00001549826.1"; level 2; tag "basic"; tag "Ensembl_canonical"; tag "GENCODE_Primary"; tag "TAGENE";
chr1	HAVANA	exon	90448070	90448284	0	+	.	gene_id "ENSMUSG00000126638.1"; transcript_id "ENSMUST00000277454.1"; gene_type "lncRNA"; gene_name "ENSMUSG00000126638"; transcript_type "lncRNA"; transcript_name "ENSMUST00000277454"; exon_number 2; exon_id "ENSMUSE00001549826.1"; level 2; tag "TAGENE";
chr1	HAVANA	exon	90448070	90448284	0	+	.	gene_id "ENSMUSG00000126638.1"; transcript_id "ENSMUST00000277448.1"; gene_type "lncRNA"; gene_name "ENSMUSG00000126638"; transcript_type "lncRNA"; transcript_name "ENSMUST00000277448"; exon_number 2; exon_id "ENSMUSE00001549826.1"; level 2; tag "TAGENE";
chr1	HAVANA	exon	90448070	90448284	0	+	.	gene_id "ENSMUSG00000126638.1"; transcript_id "ENSMUST00000277462.1"; gene_type "lncRNA"; gene_name "ENSMUSG00000126638"; transcript_type "lncRNA"; transcript_name "ENSMUST00000277462"; exon_number 2; exon_id "ENSMUSE00001549826.1"; level 2; tag "TAGENE";
chr1	HAVANA	exon	90448070	90448284	0	+	.	gene_id "ENSMUSG00000126638.1"; transcript_id "ENSMUST00000277461.1"; gene_type "lncRNA"; gene_name "ENSMUSG00000126638"; transcript_type "lncRNA"; transcript_name "ENSMUST00000277461"; exon_number 2; exon_id "ENSMUSE00001549826.1"; level 2; tag "TAGENE";
chr1	HAVANA	exon	90448070	90448284	0	+	.	gene_id "ENSMUSG00000126638.1"; transcript_id "ENSMUST00000277451.1"; gene_type "lncRNA"; gene_name "ENSMUSG00000126638"; transcript_type "lncRNA"; transcript_name "ENSMUST00000277451"; exon_number 2; exon_id "ENSMUSE00001549826.1"; level 2; tag "basic"; tag "TAGENE";
chr1	HAVANA	exon	90448070	90448284	0	+	.	gene_id "ENSMUSG00000126638.1"; transcript_id "ENSMUST00000277449.1"; gene_type "lncRNA"; gene_name "ENSMUSG00000126638"; transcript_type "lncRNA"; transcript_name "ENSMUST00000277449"; exon_number 2; exon_id "ENSMUSE00001549826.1"; level 2; tag "TAGENE";
chr1	ENSEMBL_gcm37	exon	90448070	90448284	0.665949172025504	+	.	gene_id "ENSMUSG00000126638.1"; transcript_id "ENSMUSG00000126638.1_tx_1"; exon_id "chr1_90448070_90448284_+"; exonnum "2"; txlen "786";
chr1	ENSEMBL_gcm37	exon	90448070	90448284	0.230589205846959	+	.	gene_id "ENSMUSG00000126638.1"; transcript_id "ENSMUSG00000126638.1_tx_13"; exon_id "chr1_90448070_90448284_+"; exonnum "3"; txlen "675";
chr1	ENSEMBL_gcm37	exon	90448070	90448284	0.223174200422347	+	.	gene_id "ENSMUSG00000126638.1"; transcript_id "ENSMUSG00000126638.1_tx_14"; exon_id "chr1_90448070_90448284_+"; exonnum "5"; txlen "1501";
chr1	ENSEMBL_gcm37	exon	90448070	90448284	0.203279697875742	+	.	gene_id "ENSMUSG00000126638.1"; transcript_id "ENSMUSG00000126638.1_tx_21"; exon_id "chr1_90448070_90448284_+"; exonnum "6"; txlen "1697";
chr1	ENSEMBL_gcm37	exon	90448070	90448284	0.19861518438472	+	.	gene_id "ENSMUSG00000126638.1"; transcript_id "ENSMUSG00000126638.1_tx_22"; exon_id "chr1_90448070_90448284_+"; exonnum "5"; txlen "1730";
chr1	ENSEMBL_gcm37	exon	90448070	90448284	0.177463591122191	+	.	gene_id "ENSMUSG00000126638.1"; transcript_id "ENSMUSG00000126638.1_tx_30"; exon_id "chr1_90448070_90448284_+"; exonnum "6"; txlen "1926";
chr1	ENSEMBL_gcm37	exon	90448070	90448284	0.136680052925477	+	.	gene_id "ENSMUSG00000126638.1"; transcript_id "ENSMUSG00000126638.1_tx_36"; exon_id "chr1_90448070_90448284_+"; exonnum "4"; txlen "871";
chr1	ENSEMBL_gcm37	exon	90448070	90448284	0.130376627783775	+	.	gene_id "ENSMUSG00000126638.1"; transcript_id "ENSMUSG00000126638.1_tx_37"; exon_id "chr1_90448070_90448284_+"; exonnum "5"; txlen "1434";
chr1	ENSEMBL_gcm37	exon	90448070	90448284	0.122788407799298	+	.	gene_id "ENSMUSG00000126638.1"; transcript_id "ENSMUSG00000126638.1_tx_38"; exon_id "chr1_90448070_90448284_+"; exonnum "2"; txlen "688";
chr1	ENSEMBL_gcm37	exon	90448070	90448284	0.120356397566665	+	.	gene_id "ENSMUSG00000126638.1"; transcript_id "ENSMUSG00000126638.1_tx_39"; exon_id "chr1_90448070_90448284_+"; exonnum "5"; txlen "1104";
chr1	ENSEMBL_gcm37	exon	90448070	90448284	0.114410016119699	+	.	gene_id "ENSMUSG00000126638.1"; transcript_id "ENSMUSG00000126638.1_tx_42"; exon_id "chr1_90448070_90448284_+"; exonnum "2"; txlen "557";
chr1	ENSEMBL_gcm37	exon	90448070	90448284	0.113284949780704	+	.	gene_id "ENSMUSG00000126638.1"; transcript_id "ENSMUSG00000126638.1_tx_43"; exon_id "chr1_90448070_90448284_+"; exonnum "2"; txlen "1120";
chr1	ENSEMBL_gcm37	exon	90448070	90448284	0.109696310894119	+	.	gene_id "ENSMUSG00000126638.1"; transcript_id "ENSMUSG00000126638.1_tx_44"; exon_id "chr1_90448070_90448284_+"; exonnum "6"; txlen "1630";
chr1	ENSEMBL_gcm37	exon	90448070	90448284	0.1031828470245	+	.	gene_id "ENSMUSG00000126638.1"; transcript_id "ENSMUSG00000126638.1_tx_45"; exon_id "chr1_90448070_90448284_+"; exonnum "6"; txlen "1300";
chr1	ENSEMBL_gcm37	exon	90448070	90448284	0.0900335756923931	+	.	gene_id "ENSMUSG00000126638.1"; transcript_id "ENSMUSG00000126638.1_tx_50"; exon_id "chr1_90448070_90448284_+"; exonnum "6"; txlen "1426";
chr1	ENSEMBL_gcm37	exon	90448070	90448284	0.0750752803289106	+	.	gene_id "ENSMUSG00000126638.1"; transcript_id "ENSMUSG00000126638.1_tx_57"; exon_id "chr1_90448070_90448284_+"; exonnum "6"; txlen "1493";
chr1	ENSEMBL_gcm37	exon	90448070	90448284	0.0666442036487804	+	.	gene_id "ENSMUSG00000126638.1"; transcript_id "ENSMUSG00000126638.1_tx_60"; exon_id "chr1_90448070_90448284_+"; exonnum "3"; txlen "972";
chr1	ENSEMBL_gcm37	exon	90448070	90448284	0.0666442036487804	+	.	gene_id "ENSMUSG00000126638.1"; transcript_id "ENSMUSG00000126638.1_tx_62"; exon_id "chr1_90448070_90448284_+"; exonnum "3"; txlen "1306";
chr1	ENSEMBL_gcm37	exon	90448070	90448284	0.0666442036487804	+	.	gene_id "ENSMUSG00000126638.1"; transcript_id "ENSMUSG00000126638.1_tx_63"; exon_id "chr1_90448070_90448284_+"; exonnum "3"; txlen "743";
chr1	ENSEMBL_gcm37	exon	90448070	90448284	0.0655300054659039	+	.	gene_id "ENSMUSG00000126638.1"; transcript_id "ENSMUSG00000126638.1_tx_64"; exon_id "chr1_90448070_90448284_+"; exonnum "4"; txlen "1168";
chr1	ENSEMBL_gcm37	exon	90448070	90448284	0.0655300054659039	+	.	gene_id "ENSMUSG00000126638.1"; transcript_id "ENSMUSG00000126638.1_tx_66"; exon_id "chr1_90448070_90448284_+"; exonnum "4"; txlen "1502";
chr1	ENSEMBL_gcm37	exon	90448070	90448284	0.0655300054659039	+	.	gene_id "ENSMUSG00000126638.1"; transcript_id "ENSMUSG00000126638.1_tx_67"; exon_id "chr1_90448070_90448284_+"; exonnum "4"; txlen "939";
chr1	ENSEMBL_gcm37	exon	90448070	90448284	0.0565750320250259	+	.	gene_id "ENSMUSG00000126638.1"; transcript_id "ENSMUSG00000126638.1_tx_69"; exon_id "chr1_90448070_90448284_+"; exonnum "2"; txlen "800";
chr1	ENSEMBL_gcm37	exon	90448070	90448284	0.0546457519437557	+	.	gene_id "ENSMUSG00000126638.1"; transcript_id "ENSMUSG00000126638.1_tx_70"; exon_id "chr1_90448070_90448284_+"; exonnum "4"; txlen "1327";
chr1	ENSEMBL_gcm37	exon	90448070	90448284	0.0546457519437557	+	.	gene_id "ENSMUSG00000126638.1"; transcript_id "ENSMUSG00000126638.1_tx_72"; exon_id "chr1_90448070_90448284_+"; exonnum "4"; txlen "1661";
chr1	ENSEMBL_gcm37	exon	90448070	90448284	0.0546457519437557	+	.	gene_id "ENSMUSG00000126638.1"; transcript_id "ENSMUSG00000126638.1_tx_73"; exon_id "chr1_90448070_90448284_+"; exonnum "4"; txlen "1098";
chr1	ENSEMBL_gcm37	exon	90448070	90448284	0.0535315537608792	+	.	gene_id "ENSMUSG00000126638.1"; transcript_id "ENSMUSG00000126638.1_tx_75"; exon_id "chr1_90448070_90448284_+"; exonnum "5"; txlen "1523";
chr1	ENSEMBL_gcm37	exon	90448070	90448284	0.0535315537608792	+	.	gene_id "ENSMUSG00000126638.1"; transcript_id "ENSMUSG00000126638.1_tx_77"; exon_id "chr1_90448070_90448284_+"; exonnum "6"; txlen "1597";
chr1	ENSEMBL_gcm37	exon	90448070	90448284	0.0535315537608792	+	.	gene_id "ENSMUSG00000126638.1"; transcript_id "ENSMUSG00000126638.1_tx_79"; exon_id "chr1_90448070_90448284_+"; exonnum "5"; txlen "1857";
chr1	ENSEMBL_gcm37	exon	90448070	90448284	0.0535315537608792	+	.	gene_id "ENSMUSG00000126638.1"; transcript_id "ENSMUSG00000126638.1_tx_80"; exon_id "chr1_90448070_90448284_+"; exonnum "5"; txlen "1401";
chr1	ENSEMBL_gcm37	exon	90448070	90448284	0.0535315537608792	+	.	gene_id "ENSMUSG00000126638.1"; transcript_id "ENSMUSG00000126638.1_tx_82"; exon_id "chr1_90448070_90448284_+"; exonnum "6"; txlen "1931";
chr1	ENSEMBL_gcm37	exon	90448070	90448284	0.0535315537608792	+	.	gene_id "ENSMUSG00000126638.1"; transcript_id "ENSMUSG00000126638.1_tx_83"; exon_id "chr1_90448070_90448284_+"; exonnum "5"; txlen "1294";
chr1	ENSEMBL_gcm37	exon	90448070	90448284	0.0535315537608792	+	.	gene_id "ENSMUSG00000126638.1"; transcript_id "ENSMUSG00000126638.1_tx_84"; exon_id "chr1_90448070_90448284_+"; exonnum "5"; txlen "1735";
chr1	ENSEMBL_gcm37	exon	90448070	90448284	0.0535315537608792	+	.	gene_id "ENSMUSG00000126638.1"; transcript_id "ENSMUSG00000126638.1_tx_85"; exon_id "chr1_90448070_90448284_+"; exonnum "6"; txlen "1368";
chr1	ENSEMBL_gcm37	exon	90448070	90448284	0.0535315537608792	+	.	gene_id "ENSMUSG00000126638.1"; transcript_id "ENSMUSG00000126638.1_tx_86"; exon_id "chr1_90448070_90448284_+"; exonnum "5"; txlen "1172";
chr1	ENSEMBL_gcm37	exon	90448070	90448284	0.0526001596530186	+	.	gene_id "ENSMUSG00000126638.1"; transcript_id "ENSMUSG00000126638.1_tx_87"; exon_id "chr1_90448070_90448284_+"; exonnum "6"; txlen "1722";
chr1	ENSEMBL_gcm37	exon	90448070	90448284	0.0452249333497083	+	.	gene_id "ENSMUSG00000126638.1"; transcript_id "ENSMUSG00000126638.1_tx_90"; exon_id "chr1_90448070_90448284_+"; exonnum "5"; txlen "1537";
chr1	ENSEMBL_gcm37	exon	90448070	90448284	0.0452249333497083	+	.	gene_id "ENSMUSG00000126638.1"; transcript_id "ENSMUSG00000126638.1_tx_91"; exon_id "chr1_90448070_90448284_+"; exonnum "6"; txlen "1611";
chr1	ENSEMBL_gcm37	exon	90448070	90448284	0.0452249333497083	+	.	gene_id "ENSMUSG00000126638.1"; transcript_id "ENSMUSG00000126638.1_tx_92"; exon_id "chr1_90448070_90448284_+"; exonnum "4"; txlen "1182";
chr1	ENSEMBL_gcm37	exon	90448070	90448284	0.0452249333497083	+	.	gene_id "ENSMUSG00000126638.1"; transcript_id "ENSMUSG00000126638.1_tx_93"; exon_id "chr1_90448070_90448284_+"; exonnum "4"; txlen "1341";
chr1	ENSEMBL_gcm37	exon	90448070	90448284	0.0452249333497083	+	.	gene_id "ENSMUSG00000126638.1"; transcript_id "ENSMUSG00000126638.1_tx_94"; exon_id "chr1_90448070_90448284_+"; exonnum "5"; txlen "1415";
chr1	ENSEMBL_gcm37	exon	90448070	90448284	0.0452249333497083	+	.	gene_id "ENSMUSG00000126638.1"; transcript_id "ENSMUSG00000126638.1_tx_95"; exon_id "chr1_90448070_90448284_+"; exonnum "3"; txlen "986";
chr1	HAVANA	exon	90448070	90449094	0	+	.	gene_id "ENSMUSG00000126638.1"; transcript_id "ENSMUST00000277447.1"; gene_type "lncRNA"; gene_name "ENSMUSG00000126638"; transcript_type "lncRNA"; transcript_name "ENSMUST00000277447"; exon_number 3; exon_id "ENSMUSE00001549794.1"; level 2; tag "basic"; tag "TAGENE";
chr1	HAVANA	gene	90448218	90451019	0	+	.	gene_id "ENSMUSG00000103292.2"; gene_type "TEC"; gene_name "Gm35048"; level 2; mgi_id "MGI:5594207"; havana_gene "OTTMUSG00000048400.1";
chr1	HAVANA	transcript	90448218	90451019	0	+	.	gene_id "ENSMUSG00000103292.2"; transcript_id "ENSMUST00000192105.2"; gene_type "TEC"; gene_name "Gm35048"; transcript_type "TEC"; transcript_name "Gm35048-201"; level 2; transcript_support_level "NA"; mgi_id "MGI:5594207"; tag "basic"; tag "Ensembl_canonical"; tag "GENCODE_Primary"; havana_gene "OTTMUSG00000048400.1"; havana_transcript "OTTMUST00000124086.1";
chr1	HAVANA	exon	90448218	90451019	0	+	.	gene_id "ENSMUSG00000103292.2"; transcript_id "ENSMUST00000192105.2"; gene_type "TEC"; gene_name "Gm35048"; transcript_type "TEC"; transcript_name "Gm35048-201"; exon_number 1; exon_id "ENSMUSE00001342858.2"; level 2; transcript_support_level "NA"; mgi_id "MGI:5594207"; tag "basic"; tag "Ensembl_canonical"; tag "GENCODE_Primary"; havana_gene "OTTMUSG00000048400.1"; havana_transcript "OTTMUST00000124086.1";
chr1	HAVANA	exon	90449930	90450014	0	+	.	gene_id "ENSMUSG00000126638.1"; transcript_id "ENSMUST00000277465.1"; gene_type "lncRNA"; gene_name "ENSMUSG00000126638"; transcript_type "lncRNA"; transcript_name "ENSMUST00000277465"; exon_number 2; exon_id "ENSMUSE00001549806.1"; level 2; tag "basic"; tag "TAGENE";
chr1	HAVANA	exon	90450088	90450558	0	+	.	gene_id "ENSMUSG00000126638.1"; transcript_id "ENSMUST00000277447.1"; gene_type "lncRNA"; gene_name "ENSMUSG00000126638"; transcript_type "lncRNA"; transcript_name "ENSMUST00000277447"; exon_number 4; exon_id "ENSMUSE00001549829.1"; level 2; tag "basic"; tag "TAGENE";
chr1	HAVANA	exon	90450088	90450558	0	+	.	gene_id "ENSMUSG00000126638.1"; transcript_id "ENSMUST00000277462.1"; gene_type "lncRNA"; gene_name "ENSMUSG00000126638"; transcript_type "lncRNA"; transcript_name "ENSMUST00000277462"; exon_number 3; exon_id "ENSMUSE00001549829.1"; level 2; tag "TAGENE";
chr1	HAVANA	exon	90450088	90450559	0	+	.	gene_id "ENSMUSG00000126638.1"; transcript_id "ENSMUST00000277446.1"; gene_type "lncRNA"; gene_name "ENSMUSG00000126638"; transcript_type "lncRNA"; transcript_name "ENSMUST00000277446"; exon_number 5; exon_id "ENSMUSE00001549825.1"; level 2; tag "TAGENE";
chr1	ENSEMBL_gcm37	exon	90450088	90450559	0.665949172025504	+	.	gene_id "ENSMUSG00000126638.1"; transcript_id "ENSMUSG00000126638.1_tx_1"; exon_id "chr1_90450088_90450559_+"; exonnum "3"; txlen "786";
chr1	ENSEMBL_gcm37	exon	90450088	90450559	0.240008933259583	+	.	gene_id "ENSMUSG00000126638.1"; transcript_id "ENSMUSG00000126638.1_tx_11"; exon_id "chr1_90450088_90450559_+"; exonnum "6"; txlen "1698";
chr1	ENSEMBL_gcm37	exon	90450088	90450559	0.415757767149905	+	.	gene_id "ENSMUSG00000126638.1"; transcript_id "ENSMUSG00000126638.1_tx_2"; exon_id "chr1_90450088_90450559_+"; exonnum "3"; txlen "754";
chr1	ENSEMBL_gcm37	exon	90450088	90450559	0.19861518438472	+	.	gene_id "ENSMUSG00000126638.1"; transcript_id "ENSMUSG00000126638.1_tx_22"; exon_id "chr1_90450088_90450559_+"; exonnum "6"; txlen "1730";
chr1	ENSEMBL_gcm37	exon	90450088	90450559	0.177463591122191	+	.	gene_id "ENSMUSG00000126638.1"; transcript_id "ENSMUSG00000126638.1_tx_30"; exon_id "chr1_90450088_90450559_+"; exonnum "7"; txlen "1926";
chr1	ENSEMBL_gcm37	exon	90450088	90450559	0.0666442036487804	+	.	gene_id "ENSMUSG00000126638.1"; transcript_id "ENSMUSG00000126638.1_tx_60"; exon_id "chr1_90450088_90450559_+"; exonnum "4"; txlen "972";
chr1	ENSEMBL_gcm37	exon	90450088	90450559	0.0666442036487804	+	.	gene_id "ENSMUSG00000126638.1"; transcript_id "ENSMUSG00000126638.1_tx_61"; exon_id "chr1_90450088_90450559_+"; exonnum "4"; txlen "940";
chr1	ENSEMBL_gcm37	exon	90450088	90450559	0.0655300054659039	+	.	gene_id "ENSMUSG00000126638.1"; transcript_id "ENSMUSG00000126638.1_tx_64"; exon_id "chr1_90450088_90450559_+"; exonnum "5"; txlen "1168";
chr1	ENSEMBL_gcm37	exon	90450088	90450559	0.0655300054659039	+	.	gene_id "ENSMUSG00000126638.1"; transcript_id "ENSMUSG00000126638.1_tx_65"; exon_id "chr1_90450088_90450559_+"; exonnum "5"; txlen "1136";
chr1	ENSEMBL_gcm37	exon	90450088	90450559	0.0546457519437557	+	.	gene_id "ENSMUSG00000126638.1"; transcript_id "ENSMUSG00000126638.1_tx_70"; exon_id "chr1_90450088_90450559_+"; exonnum "5"; txlen "1327";
chr1	ENSEMBL_gcm37	exon	90450088	90450559	0.0546457519437557	+	.	gene_id "ENSMUSG00000126638.1"; transcript_id "ENSMUSG00000126638.1_tx_71"; exon_id "chr1_90450088_90450559_+"; exonnum "5"; txlen "1295";
chr1	ENSEMBL_gcm37	exon	90450088	90450559	0.0535315537608792	+	.	gene_id "ENSMUSG00000126638.1"; transcript_id "ENSMUSG00000126638.1_tx_75"; exon_id "chr1_90450088_90450559_+"; exonnum "6"; txlen "1523";
chr1	ENSEMBL_gcm37	exon	90450088	90450559	0.0535315537608792	+	.	gene_id "ENSMUSG00000126638.1"; transcript_id "ENSMUSG00000126638.1_tx_76"; exon_id "chr1_90450088_90450559_+"; exonnum "6"; txlen "1491";
chr1	ENSEMBL_gcm37	exon	90450088	90450559	0.0535315537608792	+	.	gene_id "ENSMUSG00000126638.1"; transcript_id "ENSMUSG00000126638.1_tx_77"; exon_id "chr1_90450088_90450559_+"; exonnum "7"; txlen "1597";
chr1	ENSEMBL_gcm37	exon	90450088	90450559	0.0535315537608792	+	.	gene_id "ENSMUSG00000126638.1"; transcript_id "ENSMUSG00000126638.1_tx_78"; exon_id "chr1_90450088_90450559_+"; exonnum "7"; txlen "1565";
chr1	ENSEMBL_gcm37	exon	90450088	90450559	0.25004109447962	+	.	gene_id "ENSMUSG00000126638.1"; transcript_id "ENSMUSG00000126638.1_tx_8"; exon_id "chr1_90450088_90450559_+"; exonnum "7"; txlen "1894";
chr1	ENSEMBL_gcm37	exon	90450088	90450559	0.0535315537608792	+	.	gene_id "ENSMUSG00000126638.1"; transcript_id "ENSMUSG00000126638.1_tx_80"; exon_id "chr1_90450088_90450559_+"; exonnum "6"; txlen "1401";
chr1	ENSEMBL_gcm37	exon	90450088	90450559	0.0535315537608792	+	.	gene_id "ENSMUSG00000126638.1"; transcript_id "ENSMUSG00000126638.1_tx_81"; exon_id "chr1_90450088_90450559_+"; exonnum "6"; txlen "1369";
chr1	ENSEMBL_gcm37	exon	90450088	90450559	0.0526001596530186	+	.	gene_id "ENSMUSG00000126638.1"; transcript_id "ENSMUSG00000126638.1_tx_87"; exon_id "chr1_90450088_90450559_+"; exonnum "7"; txlen "1722";
chr1	ENSEMBL_gcm37	exon	90450088	90450559	0.0446014073164373	+	.	gene_id "ENSMUSG00000126638.1"; transcript_id "ENSMUSG00000126638.1_tx_96"; exon_id "chr1_90450088_90450559_+"; exonnum "7"; txlen "1690";
chr1	HAVANA	exon	90450088	90450561	0	+	.	gene_id "ENSMUSG00000126638.1"; transcript_id "ENSMUST00000277467.1"; gene_type "lncRNA"; gene_name "ENSMUSG00000126638"; transcript_type "lncRNA"; transcript_name "ENSMUST00000277467"; exon_number 3; exon_id "ENSMUSE00001549824.1"; level 2; tag "basic"; tag "TAGENE";
chr1	HAVANA	exon	90450340	90450594	0	+	.	gene_id "ENSMUSG00000126638.1"; transcript_id "ENSMUST00000277458.1"; gene_type "lncRNA"; gene_name "ENSMUSG00000126638"; transcript_type "lncRNA"; transcript_name "ENSMUST00000277458"; exon_number 3; exon_id "ENSMUSE00001549823.1"; level 2; tag "TAGENE";
chr1	HAVANA	exon	90450340	90450594	0	+	.	gene_id "ENSMUSG00000126638.1"; transcript_id "ENSMUST00000277460.1"; gene_type "lncRNA"; gene_name "ENSMUSG00000126638"; transcript_type "lncRNA"; transcript_name "ENSMUST00000277460"; exon_number 3; exon_id "ENSMUSE00001549823.1"; level 2; tag "TAGENE";
chr1	HAVANA	exon	90450340	90450594	0	+	.	gene_id "ENSMUSG00000126638.1"; transcript_id "ENSMUST00000277461.1"; gene_type "lncRNA"; gene_name "ENSMUSG00000126638"; transcript_type "lncRNA"; transcript_name "ENSMUST00000277461"; exon_number 3; exon_id "ENSMUSE00001549823.1"; level 2; tag "TAGENE";
chr1	HAVANA	exon	90450340	90450594	0	+	.	gene_id "ENSMUSG00000126638.1"; transcript_id "ENSMUST00000277463.1"; gene_type "lncRNA"; gene_name "ENSMUSG00000126638"; transcript_type "lncRNA"; transcript_name "ENSMUST00000277463"; exon_number 3; exon_id "ENSMUSE00001549823.1"; level 2; tag "TAGENE";
chr1	HAVANA	exon	90450340	90450594	0	+	.	gene_id "ENSMUSG00000126638.1"; transcript_id "ENSMUST00000277464.1"; gene_type "lncRNA"; gene_name "ENSMUSG00000126638"; transcript_type "lncRNA"; transcript_name "ENSMUST00000277464"; exon_number 2; exon_id "ENSMUSE00001549823.1"; level 2; tag "TAGENE";
chr1	HAVANA	exon	90450340	90450594	0	+	.	gene_id "ENSMUSG00000126638.1"; transcript_id "ENSMUST00000277465.1"; gene_type "lncRNA"; gene_name "ENSMUSG00000126638"; transcript_type "lncRNA"; transcript_name "ENSMUST00000277465"; exon_number 3; exon_id "ENSMUSE00001549823.1"; level 2; tag "basic"; tag "TAGENE";
chr1	HAVANA	exon	90450340	90450594	0	+	.	gene_id "ENSMUSG00000126638.1"; transcript_id "ENSMUST00000277466.1"; gene_type "lncRNA"; gene_name "ENSMUSG00000126638"; transcript_type "lncRNA"; transcript_name "ENSMUST00000277466"; exon_number 3; exon_id "ENSMUSE00001549823.1"; level 2; tag "TAGENE";
chr1	sragcm37_mid	exon	90451722	90451897	0.230589205846959	+	.	gene_id "ENSMUSG00000126638.1"; transcript_id "ENSMUSG00000126638.1_tx_13"; exon_id "chr1_90451722_90451897_+"; exonnum "4"; txlen "675";
chr1	sragcm37_mid	exon	90451722	90451897	0.193000794980098	+	.	gene_id "ENSMUSG00000126638.1"; transcript_id "ENSMUSG00000126638.1_tx_25"; exon_id "chr1_90451722_90451897_+"; exonnum "3"; txlen "656";
chr1	sragcm37_mid	exon	90451722	90451897	0.18798443471742	+	.	gene_id "ENSMUSG00000126638.1"; transcript_id "ENSMUSG00000126638.1_tx_27"; exon_id "chr1_90451722_90451897_+"; exonnum "6"; txlen "1402";
chr1	sragcm37_mid	exon	90451722	90451897	0.187754369349736	+	.	gene_id "ENSMUSG00000126638.1"; transcript_id "ENSMUSG00000126638.1_tx_28"; exon_id "chr1_90451722_90451897_+"; exonnum "5"; txlen "839";
chr1	sragcm37_mid	exon	90451722	90451897	0.178524217751861	+	.	gene_id "ENSMUSG00000126638.1"; transcript_id "ENSMUSG00000126638.1_tx_29"; exon_id "chr1_90451722_90451897_+"; exonnum "6"; txlen "1072";
chr1	sragcm37_mid	exon	90451722	90451897	0.166138747530578	+	.	gene_id "ENSMUSG00000126638.1"; transcript_id "ENSMUSG00000126638.1_tx_33"; exon_id "chr1_90451722_90451897_+"; exonnum "7"; txlen "1598";
chr1	sragcm37_mid	exon	90451722	90451897	0.161350667209696	+	.	gene_id "ENSMUSG00000126638.1"; transcript_id "ENSMUSG00000126638.1_tx_34"; exon_id "chr1_90451722_90451897_+"; exonnum "7"; txlen "1268";
chr1	sragcm37_mid	exon	90451722	90451897	0.136680052925477	+	.	gene_id "ENSMUSG00000126638.1"; transcript_id "ENSMUSG00000126638.1_tx_36"; exon_id "chr1_90451722_90451897_+"; exonnum "5"; txlen "871";
chr1	sragcm37_mid	exon	90451722	90451897	0.130376627783775	+	.	gene_id "ENSMUSG00000126638.1"; transcript_id "ENSMUSG00000126638.1_tx_37"; exon_id "chr1_90451722_90451897_+"; exonnum "6"; txlen "1434";
chr1	sragcm37_mid	exon	90451722	90451897	0.122788407799298	+	.	gene_id "ENSMUSG00000126638.1"; transcript_id "ENSMUSG00000126638.1_tx_38"; exon_id "chr1_90451722_90451897_+"; exonnum "3"; txlen "688";
chr1	sragcm37_mid	exon	90451722	90451897	0.120356397566665	+	.	gene_id "ENSMUSG00000126638.1"; transcript_id "ENSMUSG00000126638.1_tx_39"; exon_id "chr1_90451722_90451897_+"; exonnum "6"; txlen "1104";
chr1	sragcm37_mid	exon	90451722	90451897	0.109696310894119	+	.	gene_id "ENSMUSG00000126638.1"; transcript_id "ENSMUSG00000126638.1_tx_44"; exon_id "chr1_90451722_90451897_+"; exonnum "7"; txlen "1630";
chr1	sragcm37_mid	exon	90451722	90451897	0.1031828470245	+	.	gene_id "ENSMUSG00000126638.1"; transcript_id "ENSMUSG00000126638.1_tx_45"; exon_id "chr1_90451722_90451897_+"; exonnum "7"; txlen "1300";
chr1	sragcm37_mid	exon	90451722	90451897	0.0919753335061632	+	.	gene_id "ENSMUSG00000126638.1"; transcript_id "ENSMUSG00000126638.1_tx_49"; exon_id "chr1_90451722_90451897_+"; exonnum "7"; txlen "1394";
chr1	sragcm37_mid	exon	90451722	90451897	0.291720255794732	+	.	gene_id "ENSMUSG00000126638.1"; transcript_id "ENSMUSG00000126638.1_tx_5"; exon_id "chr1_90451722_90451897_+"; exonnum "4"; txlen "643";
chr1	sragcm37_mid	exon	90451722	90451897	0.0900335756923931	+	.	gene_id "ENSMUSG00000126638.1"; transcript_id "ENSMUSG00000126638.1_tx_50"; exon_id "chr1_90451722_90451897_+"; exonnum "7"; txlen "1426";
chr1	HAVANA	exon	90451722	90451978	0	+	.	gene_id "ENSMUSG00000126638.1"; transcript_id "ENSMUST00000277459.1"; gene_type "lncRNA"; gene_name "ENSMUSG00000126638"; transcript_type "lncRNA"; transcript_name "ENSMUST00000277459"; exon_number 2; exon_id "ENSMUSE00001549831.1"; level 2; tag "TAGENE";
chr1	HAVANA	exon	90451722	90452062	0	+	.	gene_id "ENSMUSG00000126638.1"; transcript_id "ENSMUST00000277452.1"; gene_type "lncRNA"; gene_name "ENSMUSG00000126638"; transcript_type "lncRNA"; transcript_name "ENSMUST00000277452"; exon_number 3; exon_id "ENSMUSE00001549809.1"; level 2; tag "TAGENE";
chr1	HAVANA	exon	90451722	90452062	0	+	.	gene_id "ENSMUSG00000126638.1"; transcript_id "ENSMUST00000277454.1"; gene_type "lncRNA"; gene_name "ENSMUSG00000126638"; transcript_type "lncRNA"; transcript_name "ENSMUST00000277454"; exon_number 3; exon_id "ENSMUSE00001549809.1"; level 2; tag "TAGENE";
chr1	HAVANA	exon	90451722	90452068	0	+	.	gene_id "ENSMUSG00000126638.1"; transcript_id "ENSMUST00000277450.1"; gene_type "lncRNA"; gene_name "ENSMUSG00000126638"; transcript_type "lncRNA"; transcript_name "ENSMUST00000277450"; exon_number 3; exon_id "ENSMUSE00001549818.1"; level 2; tag "TAGENE";
chr1	HAVANA	exon	90451722	90452068	0	+	.	gene_id "ENSMUSG00000126638.1"; transcript_id "ENSMUST00000277455.1"; gene_type "lncRNA"; gene_name "ENSMUSG00000126638"; transcript_type "lncRNA"; transcript_name "ENSMUST00000277455"; exon_number 3; exon_id "ENSMUSE00001549818.1"; level 2; tag "TAGENE";
chr1	HAVANA	exon	90451722	90452081	0	+	.	gene_id "ENSMUSG00000126638.1"; transcript_id "ENSMUST00000277453.1"; gene_type "lncRNA"; gene_name "ENSMUSG00000126638"; transcript_type "lncRNA"; transcript_name "ENSMUST00000277453"; exon_number 3; exon_id "ENSMUSE00001549815.1"; level 2; tag "TAGENE";
chr1	HAVANA	exon	90451722	90452969	0	+	.	gene_id "ENSMUSG00000126638.1"; transcript_id "ENSMUST00000277451.1"; gene_type "lncRNA"; gene_name "ENSMUSG00000126638"; transcript_type "lncRNA"; transcript_name "ENSMUST00000277451"; exon_number 3; exon_id "ENSMUSE00001549793.1"; level 2; tag "basic"; tag "TAGENE";
chr1	sragcm37_mid	exon	90453263	90453406	0.0591109519727522	+	.	gene_id "ENSMUSG00000126638.1"; transcript_id "ENSMUSG00000126638.1_tx_68"; exon_id "chr1_90453263_90453406_+"; exonnum "1"; txlen "741";
chr1	sragcm37_mid	exon	90454267	90454620	0.0859140946022787	+	.	gene_id "ENSMUSG00000126638.1"; transcript_id "ENSMUSG00000126638.1_tx_51"; exon_id "chr1_90454267_90454620_+"; exonnum "3"; txlen "1004";
chr1	sragcm37_mid	exon	90454267	90454620	0.0591109519727522	+	.	gene_id "ENSMUSG00000126638.1"; transcript_id "ENSMUSG00000126638.1_tx_68"; exon_id "chr1_90454267_90454620_+"; exonnum "2"; txlen "741";
chr1	HAVANA	exon	90455933	90456175	0	+	.	gene_id "ENSMUSG00000126638.1"; transcript_id "ENSMUST00000277448.1"; gene_type "lncRNA"; gene_name "ENSMUSG00000126638"; transcript_type "lncRNA"; transcript_name "ENSMUST00000277448"; exon_number 3; exon_id "ENSMUSE00001549832.1"; level 2; tag "TAGENE";
chr1	HAVANA	exon	90455933	90456175	0	+	.	gene_id "ENSMUSG00000126638.1"; transcript_id "ENSMUST00000277449.1"; gene_type "lncRNA"; gene_name "ENSMUSG00000126638"; transcript_type "lncRNA"; transcript_name "ENSMUST00000277449"; exon_number 3; exon_id "ENSMUSE00001549832.1"; level 2; tag "TAGENE";
chr1	ENSEMBL_gcm37	exon	90455933	90456175	0.223174200422347	+	.	gene_id "ENSMUSG00000126638.1"; transcript_id "ENSMUSG00000126638.1_tx_14"; exon_id "chr1_90455933_90456175_+"; exonnum "6"; txlen "1501";
chr1	ENSEMBL_gcm37	exon	90455933	90456175	0.203279697875742	+	.	gene_id "ENSMUSG00000126638.1"; transcript_id "ENSMUSG00000126638.1_tx_21"; exon_id "chr1_90455933_90456175_+"; exonnum "7"; txlen "1697";
chr1	ENSEMBL_gcm37	exon	90455933	90456175	0.114410016119699	+	.	gene_id "ENSMUSG00000126638.1"; transcript_id "ENSMUSG00000126638.1_tx_42"; exon_id "chr1_90455933_90456175_+"; exonnum "3"; txlen "557";
chr1	ENSEMBL_gcm37	exon	90455933	90456175	0.0859140946022787	+	.	gene_id "ENSMUSG00000126638.1"; transcript_id "ENSMUSG00000126638.1_tx_51"; exon_id "chr1_90455933_90456175_+"; exonnum "4"; txlen "1004";
chr1	ENSEMBL_gcm37	exon	90455933	90456175	0.0804931218094911	+	.	gene_id "ENSMUSG00000126638.1"; transcript_id "ENSMUSG00000126638.1_tx_54"; exon_id "chr1_90455933_90456175_+"; exonnum "6"; txlen "1469";
chr1	ENSEMBL_gcm37	exon	90455933	90456175	0.0750752803289106	+	.	gene_id "ENSMUSG00000126638.1"; transcript_id "ENSMUSG00000126638.1_tx_57"; exon_id "chr1_90455933_90456175_+"; exonnum "7"; txlen "1493";
chr1	ENSEMBL_gcm37	exon	90455933	90456175	0.0687801294193493	+	.	gene_id "ENSMUSG00000126638.1"; transcript_id "ENSMUSG00000126638.1_tx_58"; exon_id "chr1_90455933_90456175_+"; exonnum "7"; txlen "1665";
chr1	ENSEMBL_gcm37	exon	90455933	90456175	0.0666442036487804	+	.	gene_id "ENSMUSG00000126638.1"; transcript_id "ENSMUSG00000126638.1_tx_63"; exon_id "chr1_90455933_90456175_+"; exonnum "4"; txlen "743";
chr1	ENSEMBL_gcm37	exon	90455933	90456175	0.0655300054659039	+	.	gene_id "ENSMUSG00000126638.1"; transcript_id "ENSMUSG00000126638.1_tx_67"; exon_id "chr1_90455933_90456175_+"; exonnum "5"; txlen "939";
chr1	ENSEMBL_gcm37	exon	90455933	90456175	0.0591109519727522	+	.	gene_id "ENSMUSG00000126638.1"; transcript_id "ENSMUSG00000126638.1_tx_68"; exon_id "chr1_90455933_90456175_+"; exonnum "3"; txlen "741";
chr1	ENSEMBL_gcm37	exon	90455933	90456175	0.0546457519437557	+	.	gene_id "ENSMUSG00000126638.1"; transcript_id "ENSMUSG00000126638.1_tx_73"; exon_id "chr1_90455933_90456175_+"; exonnum "5"; txlen "1098";
chr1	ENSEMBL_gcm37	exon	90455933	90456175	0.0535315537608792	+	.	gene_id "ENSMUSG00000126638.1"; transcript_id "ENSMUSG00000126638.1_tx_83"; exon_id "chr1_90455933_90456175_+"; exonnum "6"; txlen "1294";
chr1	ENSEMBL_gcm37	exon	90455933	90456175	0.0535315537608792	+	.	gene_id "ENSMUSG00000126638.1"; transcript_id "ENSMUSG00000126638.1_tx_85"; exon_id "chr1_90455933_90456175_+"; exonnum "7"; txlen "1368";
chr1	ENSEMBL_gcm37	exon	90455933	90456175	0.0535315537608792	+	.	gene_id "ENSMUSG00000126638.1"; transcript_id "ENSMUSG00000126638.1_tx_86"; exon_id "chr1_90455933_90456175_+"; exonnum "6"; txlen "1172";
chr1	HAVANA	exon	90455933	90456259	0	+	.	gene_id "ENSMUSG00000126638.1"; transcript_id "ENSMUST00000277445.1"; gene_type "lncRNA"; gene_name "ENSMUSG00000126638"; transcript_type "lncRNA"; transcript_name "ENSMUST00000277445"; exon_number 7; exon_id "ENSMUSE00001549810.1"; level 2; tag "basic"; tag "Ensembl_canonical"; tag "GENCODE_Primary"; tag "TAGENE";
chr1	sragcm37_mid	exon	90464476	90464654	0.0322701334419391	+	.	gene_id "ENSMUSG00000126638.1"; transcript_id "ENSMUSG00000126638.1_tx_107"; exon_id "chr1_90464476_90464654_+"; exonnum "5"; txlen "1648";
chr1	sragcm37_mid	exon	90464476	90464654	0.0322701334419391	+	.	gene_id "ENSMUSG00000126638.1"; transcript_id "ENSMUSG00000126638.1_tx_108"; exon_id "chr1_90464476_90464654_+"; exonnum "7"; txlen "2407";
chr1	sragcm37_mid	exon	90464476	90464654	0.0322701334419391	+	.	gene_id "ENSMUSG00000126638.1"; transcript_id "ENSMUSG00000126638.1_tx_109"; exon_id "chr1_90464476_90464654_+"; exonnum "7"; txlen "2077";
chr1	sragcm37_mid	exon	90464476	90464654	0.0322701334419391	+	.	gene_id "ENSMUSG00000126638.1"; transcript_id "ENSMUSG00000126638.1_tx_110"; exon_id "chr1_90464476_90464654_+"; exonnum "6"; txlen "2211";
chr1	sragcm37_mid	exon	90464476	90464654	0.0322701334419391	+	.	gene_id "ENSMUSG00000126638.1"; transcript_id "ENSMUSG00000126638.1_tx_111"; exon_id "chr1_90464476_90464654_+"; exonnum "6"; txlen "1881";
chr1	sragcm37_mid	exon	90464476	90464654	0.0322701334419391	+	.	gene_id "ENSMUSG00000126638.1"; transcript_id "ENSMUSG00000126638.1_tx_112"; exon_id "chr1_90464476_90464654_+"; exonnum "4"; txlen "1452";
chr1	sragcm37_mid	exon	90471160	90471479	0.0415331020558546	+	.	gene_id "ENSMUSG00000126638.1"; transcript_id "ENSMUSG00000126638.1_tx_100"; exon_id "chr1_90471160_90471479_+"; exonnum "7"; txlen "1899";
chr1	sragcm37_mid	exon	90471160	90471479	0.0415331020558546	+	.	gene_id "ENSMUSG00000126638.1"; transcript_id "ENSMUSG00000126638.1_tx_101"; exon_id "chr1_90471160_90471479_+"; exonnum "5"; txlen "1470";
chr1	sragcm37_mid	exon	90471160	90471479	0.0415331020558546	+	.	gene_id "ENSMUSG00000126638.1"; transcript_id "ENSMUSG00000126638.1_tx_102"; exon_id "chr1_90471160_90471479_+"; exonnum "6"; txlen "1703";
chr1	sragcm37_mid	exon	90471160	90471479	0.0415331020558546	+	.	gene_id "ENSMUSG00000126638.1"; transcript_id "ENSMUSG00000126638.1_tx_103"; exon_id "chr1_90471160_90471479_+"; exonnum "4"; txlen "1274";
chr1	sragcm37_mid	exon	90471160	90471479	0.0322701334419391	+	.	gene_id "ENSMUSG00000126638.1"; transcript_id "ENSMUSG00000126638.1_tx_107"; exon_id "chr1_90471160_90471479_+"; exonnum "6"; txlen "1648";
chr1	sragcm37_mid	exon	90471160	90471479	0.0322701334419391	+	.	gene_id "ENSMUSG00000126638.1"; transcript_id "ENSMUSG00000126638.1_tx_108"; exon_id "chr1_90471160_90471479_+"; exonnum "8"; txlen "2407";
chr1	sragcm37_mid	exon	90471160	90471479	0.0322701334419391	+	.	gene_id "ENSMUSG00000126638.1"; transcript_id "ENSMUSG00000126638.1_tx_109"; exon_id "chr1_90471160_90471479_+"; exonnum "8"; txlen "2077";
chr1	sragcm37_mid	exon	90471160	90471479	0.0322701334419391	+	.	gene_id "ENSMUSG00000126638.1"; transcript_id "ENSMUSG00000126638.1_tx_110"; exon_id "chr1_90471160_90471479_+"; exonnum "7"; txlen "2211";
chr1	sragcm37_mid	exon	90471160	90471479	0.0322701334419391	+	.	gene_id "ENSMUSG00000126638.1"; transcript_id "ENSMUSG00000126638.1_tx_111"; exon_id "chr1_90471160_90471479_+"; exonnum "7"; txlen "1881";
chr1	sragcm37_mid	exon	90471160	90471479	0.0322701334419391	+	.	gene_id "ENSMUSG00000126638.1"; transcript_id "ENSMUSG00000126638.1_tx_112"; exon_id "chr1_90471160_90471479_+"; exonnum "5"; txlen "1452";
chr1	sragcm37_mid	exon	90471160	90471479	0.113284949780704	+	.	gene_id "ENSMUSG00000126638.1"; transcript_id "ENSMUSG00000126638.1_tx_43"; exon_id "chr1_90471160_90471479_+"; exonnum "3"; txlen "1120";
chr1	sragcm37_mid	exon	90471160	90471479	0.0666442036487804	+	.	gene_id "ENSMUSG00000126638.1"; transcript_id "ENSMUSG00000126638.1_tx_62"; exon_id "chr1_90471160_90471479_+"; exonnum "4"; txlen "1306";
chr1	sragcm37_mid	exon	90471160	90471479	0.0655300054659039	+	.	gene_id "ENSMUSG00000126638.1"; transcript_id "ENSMUSG00000126638.1_tx_66"; exon_id "chr1_90471160_90471479_+"; exonnum "5"; txlen "1502";
chr1	sragcm37_mid	exon	90471160	90471479	0.0546457519437557	+	.	gene_id "ENSMUSG00000126638.1"; transcript_id "ENSMUSG00000126638.1_tx_72"; exon_id "chr1_90471160_90471479_+"; exonnum "5"; txlen "1661";
chr1	sragcm37_mid	exon	90471160	90471479	0.0535315537608792	+	.	gene_id "ENSMUSG00000126638.1"; transcript_id "ENSMUSG00000126638.1_tx_79"; exon_id "chr1_90471160_90471479_+"; exonnum "6"; txlen "1857";
chr1	sragcm37_mid	exon	90471160	90471479	0.0535315537608792	+	.	gene_id "ENSMUSG00000126638.1"; transcript_id "ENSMUSG00000126638.1_tx_82"; exon_id "chr1_90471160_90471479_+"; exonnum "7"; txlen "1931";
chr1	sragcm37_mid	exon	90471160	90471479	0.0535315537608792	+	.	gene_id "ENSMUSG00000126638.1"; transcript_id "ENSMUSG00000126638.1_tx_84"; exon_id "chr1_90471160_90471479_+"; exonnum "6"; txlen "1735";
chr1	sragcm37_mid	exon	90471160	90471479	0.0415331020558546	+	.	gene_id "ENSMUSG00000126638.1"; transcript_id "ENSMUSG00000126638.1_tx_97"; exon_id "chr1_90471160_90471479_+"; exonnum "3"; txlen "1088";
chr1	sragcm37_mid	exon	90471160	90471479	0.0415331020558546	+	.	gene_id "ENSMUSG00000126638.1"; transcript_id "ENSMUSG00000126638.1_tx_98"; exon_id "chr1_90471160_90471479_+"; exonnum "6"; txlen "1825";
chr1	sragcm37_mid	exon	90471160	90471479	0.0415331020558546	+	.	gene_id "ENSMUSG00000126638.1"; transcript_id "ENSMUSG00000126638.1_tx_99"; exon_id "chr1_90471160_90471479_+"; exonnum "5"; txlen "1629";
chr1	sragcm37_ss	exon	90471635	90472120	0.0415331020558546	+	.	gene_id "ENSMUSG00000126638.1"; transcript_id "ENSMUSG00000126638.1_tx_100"; exon_id "chr1_90471635_90472120_+"; exonnum "8"; txlen "1899";
chr1	sragcm37_ss	exon	90471635	90472120	0.0415331020558546	+	.	gene_id "ENSMUSG00000126638.1"; transcript_id "ENSMUSG00000126638.1_tx_101"; exon_id "chr1_90471635_90472120_+"; exonnum "6"; txlen "1470";
chr1	sragcm37_ss	exon	90471635	90472120	0.0415331020558546	+	.	gene_id "ENSMUSG00000126638.1"; transcript_id "ENSMUSG00000126638.1_tx_102"; exon_id "chr1_90471635_90472120_+"; exonnum "7"; txlen "1703";
chr1	sragcm37_ss	exon	90471635	90472120	0.0415331020558546	+	.	gene_id "ENSMUSG00000126638.1"; transcript_id "ENSMUSG00000126638.1_tx_103"; exon_id "chr1_90471635_90472120_+"; exonnum "5"; txlen "1274";
chr1	sragcm37_ss	exon	90471635	90472120	0.0325467297671867	+	.	gene_id "ENSMUSG00000126638.1"; transcript_id "ENSMUSG00000126638.1_tx_106"; exon_id "chr1_90471635_90472120_+"; exonnum "3"; txlen "768";
chr1	sragcm37_ss	exon	90471635	90472120	0.0322701334419391	+	.	gene_id "ENSMUSG00000126638.1"; transcript_id "ENSMUSG00000126638.1_tx_107"; exon_id "chr1_90471635_90472120_+"; exonnum "7"; txlen "1648";
chr1	sragcm37_ss	exon	90471635	90472120	0.0322701334419391	+	.	gene_id "ENSMUSG00000126638.1"; transcript_id "ENSMUSG00000126638.1_tx_108"; exon_id "chr1_90471635_90472120_+"; exonnum "9"; txlen "2407";
chr1	sragcm37_ss	exon	90471635	90472120	0.0322701334419391	+	.	gene_id "ENSMUSG00000126638.1"; transcript_id "ENSMUSG00000126638.1_tx_109"; exon_id "chr1_90471635_90472120_+"; exonnum "9"; txlen "2077";
chr1	sragcm37_ss	exon	90471635	90472120	0.0322701334419391	+	.	gene_id "ENSMUSG00000126638.1"; transcript_id "ENSMUSG00000126638.1_tx_110"; exon_id "chr1_90471635_90472120_+"; exonnum "8"; txlen "2211";
chr1	sragcm37_ss	exon	90471635	90472120	0.0322701334419391	+	.	gene_id "ENSMUSG00000126638.1"; transcript_id "ENSMUSG00000126638.1_tx_111"; exon_id "chr1_90471635_90472120_+"; exonnum "8"; txlen "1881";
chr1	sragcm37_ss	exon	90471635	90472120	0.0322701334419391	+	.	gene_id "ENSMUSG00000126638.1"; transcript_id "ENSMUSG00000126638.1_tx_112"; exon_id "chr1_90471635_90472120_+"; exonnum "6"; txlen "1452";
chr1	sragcm37_ss	exon	90471635	90472120	0.0315718063571698	+	.	gene_id "ENSMUSG00000126638.1"; transcript_id "ENSMUSG00000126638.1_tx_113"; exon_id "chr1_90471635_90472120_+"; exonnum "5"; txlen "1309";
chr1	sragcm37_ss	exon	90471635	90472120	0.0315718063571698	+	.	gene_id "ENSMUSG00000126638.1"; transcript_id "ENSMUSG00000126638.1_tx_114"; exon_id "chr1_90471635_90472120_+"; exonnum "4"; txlen "954";
chr1	sragcm37_ss	exon	90471635	90472120	0.0304576081742934	+	.	gene_id "ENSMUSG00000126638.1"; transcript_id "ENSMUSG00000126638.1_tx_115"; exon_id "chr1_90471635_90472120_+"; exonnum "6"; txlen "1505";
chr1	sragcm37_ss	exon	90471635	90472120	0.113284949780704	+	.	gene_id "ENSMUSG00000126638.1"; transcript_id "ENSMUSG00000126638.1_tx_43"; exon_id "chr1_90471635_90472120_+"; exonnum "4"; txlen "1120";
chr1	sragcm37_ss	exon	90471635	90472120	0.0666442036487804	+	.	gene_id "ENSMUSG00000126638.1"; transcript_id "ENSMUSG00000126638.1_tx_62"; exon_id "chr1_90471635_90472120_+"; exonnum "5"; txlen "1306";
chr1	sragcm37_ss	exon	90471635	90472120	0.0655300054659039	+	.	gene_id "ENSMUSG00000126638.1"; transcript_id "ENSMUSG00000126638.1_tx_66"; exon_id "chr1_90471635_90472120_+"; exonnum "6"; txlen "1502";
chr1	sragcm37_ss	exon	90471635	90472120	0.0565750320250259	+	.	gene_id "ENSMUSG00000126638.1"; transcript_id "ENSMUSG00000126638.1_tx_69"; exon_id "chr1_90471635_90472120_+"; exonnum "3"; txlen "800";
chr1	sragcm37_ss	exon	90471635	90472120	0.0546457519437557	+	.	gene_id "ENSMUSG00000126638.1"; transcript_id "ENSMUSG00000126638.1_tx_72"; exon_id "chr1_90471635_90472120_+"; exonnum "6"; txlen "1661";
chr1	sragcm37_ss	exon	90471635	90472120	0.0535315537608792	+	.	gene_id "ENSMUSG00000126638.1"; transcript_id "ENSMUSG00000126638.1_tx_79"; exon_id "chr1_90471635_90472120_+"; exonnum "7"; txlen "1857";
chr1	sragcm37_ss	exon	90471635	90472120	0.0535315537608792	+	.	gene_id "ENSMUSG00000126638.1"; transcript_id "ENSMUSG00000126638.1_tx_82"; exon_id "chr1_90471635_90472120_+"; exonnum "8"; txlen "1931";
chr1	sragcm37_ss	exon	90471635	90472120	0.0535315537608792	+	.	gene_id "ENSMUSG00000126638.1"; transcript_id "ENSMUSG00000126638.1_tx_84"; exon_id "chr1_90471635_90472120_+"; exonnum "7"; txlen "1735";
chr1	sragcm37_ss	exon	90471635	90472120	0.0452249333497083	+	.	gene_id "ENSMUSG00000126638.1"; transcript_id "ENSMUSG00000126638.1_tx_90"; exon_id "chr1_90471635_90472120_+"; exonnum "6"; txlen "1537";
chr1	sragcm37_ss	exon	90471635	90472120	0.0452249333497083	+	.	gene_id "ENSMUSG00000126638.1"; transcript_id "ENSMUSG00000126638.1_tx_91"; exon_id "chr1_90471635_90472120_+"; exonnum "7"; txlen "1611";
chr1	sragcm37_ss	exon	90471635	90472120	0.0452249333497083	+	.	gene_id "ENSMUSG00000126638.1"; transcript_id "ENSMUSG00000126638.1_tx_92"; exon_id "chr1_90471635_90472120_+"; exonnum "5"; txlen "1182";
chr1	sragcm37_ss	exon	90471635	90472120	0.0452249333497083	+	.	gene_id "ENSMUSG00000126638.1"; transcript_id "ENSMUSG00000126638.1_tx_93"; exon_id "chr1_90471635_90472120_+"; exonnum "5"; txlen "1341";
chr1	sragcm37_ss	exon	90471635	90472120	0.0452249333497083	+	.	gene_id "ENSMUSG00000126638.1"; transcript_id "ENSMUSG00000126638.1_tx_94"; exon_id "chr1_90471635_90472120_+"; exonnum "6"; txlen "1415";
chr1	sragcm37_ss	exon	90471635	90472120	0.0452249333497083	+	.	gene_id "ENSMUSG00000126638.1"; transcript_id "ENSMUSG00000126638.1_tx_95"; exon_id "chr1_90471635_90472120_+"; exonnum "4"; txlen "986";
chr1	sragcm37_ss	exon	90471635	90472120	0.0415331020558546	+	.	gene_id "ENSMUSG00000126638.1"; transcript_id "ENSMUSG00000126638.1_tx_97"; exon_id "chr1_90471635_90472120_+"; exonnum "4"; txlen "1088";
chr1	sragcm37_ss	exon	90471635	90472120	0.0415331020558546	+	.	gene_id "ENSMUSG00000126638.1"; transcript_id "ENSMUSG00000126638.1_tx_98"; exon_id "chr1_90471635_90472120_+"; exonnum "7"; txlen "1825";
chr1	sragcm37_ss	exon	90471635	90472120	0.0415331020558546	+	.	gene_id "ENSMUSG00000126638.1"; transcript_id "ENSMUSG00000126638.1_tx_99"; exon_id "chr1_90471635_90472120_+"; exonnum "6"; txlen "1629";
chr1	HAVANA	exon	90510527	90510651	0	+	.	gene_id "ENSMUSG00000133860.1"; transcript_id "ENSMUST00000321169.1"; gene_type "lncRNA"; gene_name "ENSMUSG00000133860"; transcript_type "lncRNA"; transcript_name "ENSMUST00000321169"; exon_number 1; exon_id "ENSMUSE00001633412.1"; level 2; tag "TAGENE";
chr1	HAVANA	transcript	90510527	90511018	0	+	.	gene_id "ENSMUSG00000133860.1"; transcript_id "ENSMUST00000321169.1"; gene_type "lncRNA"; gene_name "ENSMUSG00000133860"; transcript_type "lncRNA"; transcript_name "ENSMUST00000321169"; level 2; tag "TAGENE";
chr1	HAVANA	gene	90510527	90511028	0	+	.	gene_id "ENSMUSG00000133860.1"; gene_type "lncRNA"; gene_name "ENSMUSG00000133860"; level 2;
chr1	HAVANA	exon	90510533	90510693	0	+	.	gene_id "ENSMUSG00000133860.1"; transcript_id "ENSMUST00000321168.1"; gene_type "lncRNA"; gene_name "ENSMUSG00000133860"; transcript_type "lncRNA"; transcript_name "ENSMUST00000321168"; exon_number 1; exon_id "ENSMUSE00001633415.1"; level 2; tag "basic"; tag "Ensembl_canonical"; tag "GENCODE_Primary"; tag "TAGENE";
chr1	HAVANA	transcript	90510533	90511028	0	+	.	gene_id "ENSMUSG00000133860.1"; transcript_id "ENSMUST00000321168.1"; gene_type "lncRNA"; gene_name "ENSMUSG00000133860"; transcript_type "lncRNA"; transcript_name "ENSMUST00000321168"; level 2; tag "basic"; tag "Ensembl_canonical"; tag "GENCODE_Primary"; tag "TAGENE";
chr1	HAVANA	exon	90510771	90511018	0	+	.	gene_id "ENSMUSG00000133860.1"; transcript_id "ENSMUST00000321169.1"; gene_type "lncRNA"; gene_name "ENSMUSG00000133860"; transcript_type "lncRNA"; transcript_name "ENSMUST00000321169"; exon_number 2; exon_id "ENSMUSE00001633414.1"; level 2; tag "TAGENE";
chr1	HAVANA	exon	90510771	90511028	0	+	.	gene_id "ENSMUSG00000133860.1"; transcript_id "ENSMUST00000321168.1"; gene_type "lncRNA"; gene_name "ENSMUSG00000133860"; transcript_type "lncRNA"; transcript_name "ENSMUST00000321168"; exon_number 2; exon_id "ENSMUSE00001633413.1"; level 2; tag "basic"; tag "Ensembl_canonical"; tag "GENCODE_Primary"; tag "TAGENE";
chr1	HAVANA	UTR	90530703	90531271	0	+	.	gene_id "ENSMUSG00000034432.12"; transcript_id "ENSMUST00000036153.12"; gene_type "protein_coding"; gene_name "Cops8"; transcript_type "protein_coding"; transcript_name "Cops8-201"; exon_number 1; exon_id "ENSMUSE00001327267.2"; level 2; protein_id "ENSMUSP00000035884.6"; transcript_support_level "1"; mgi_id "MGI:1915363"; tag "basic"; tag "Ensembl_canonical"; tag "GENCODE_Primary"; tag "appris_principal_1"; tag "CCDS"; ccdsid "CCDS15153.1"; havana_gene "OTTMUSG00000048401.1"; havana_transcript "OTTMUST00000124087.1";
chr1	HAVANA	exon	90530703	90531349	0	+	.	gene_id "ENSMUSG00000034432.12"; transcript_id "ENSMUST00000036153.12"; gene_type "protein_coding"; gene_name "Cops8"; transcript_type "protein_coding"; transcript_name "Cops8-201"; exon_number 1; exon_id "ENSMUSE00001327267.2"; level 2; protein_id "ENSMUSP00000035884.6"; transcript_support_level "1"; mgi_id "MGI:1915363"; tag "basic"; tag "Ensembl_canonical"; tag "GENCODE_Primary"; tag "appris_principal_1"; tag "CCDS"; ccdsid "CCDS15153.1"; havana_gene "OTTMUSG00000048401.1"; havana_transcript "OTTMUST00000124087.1";
chr1	HAVANA	gene	90530703	90541063	0	+	.	gene_id "ENSMUSG00000034432.12"; gene_type "protein_coding"; gene_name "Cops8"; level 2; mgi_id "MGI:1915363"; havana_gene "OTTMUSG00000048401.1";
chr1	HAVANA	transcript	90530703	90541063	0	+	.	gene_id "ENSMUSG00000034432.12"; transcript_id "ENSMUST00000036153.12"; gene_type "protein_coding"; gene_name "Cops8"; transcript_type "protein_coding"; transcript_name "Cops8-201"; level 2; protein_id "ENSMUSP00000035884.6"; transcript_support_level "1"; mgi_id "MGI:1915363"; tag "basic"; tag "Ensembl_canonical"; tag "GENCODE_Primary"; tag "appris_principal_1"; tag "CCDS"; ccdsid "CCDS15153.1"; havana_gene "OTTMUSG00000048401.1"; havana_transcript "OTTMUST00000124087.1";
chr1	HAVANA	exon	90531198	90531349	0	+	.	gene_id "ENSMUSG00000034432.12"; transcript_id "ENSMUST00000191510.7"; gene_type "protein_coding"; gene_name "Cops8"; transcript_type "retained_intron"; transcript_name "Cops8-209"; exon_number 1; exon_id "ENSMUSE00001326742.2"; level 2; transcript_support_level "1"; mgi_id "MGI:1915363"; havana_gene "OTTMUSG00000048401.1"; havana_transcript "OTTMUST00000124088.1";
chr1	HAVANA	transcript	90531198	90540846	0	+	.	gene_id "ENSMUSG00000034432.12"; transcript_id "ENSMUST00000191510.7"; gene_type "protein_coding"; gene_name "Cops8"; transcript_type "retained_intron"; transcript_name "Cops8-209"; level 2; transcript_support_level "1"; mgi_id "MGI:1915363"; havana_gene "OTTMUSG00000048401.1"; havana_transcript "OTTMUST00000124088.1";
chr1	HAVANA	exon	90531200	90531349	0	+	.	gene_id "ENSMUSG00000034432.12"; transcript_id "ENSMUST00000189309.7"; gene_type "protein_coding"; gene_name "Cops8"; transcript_type "retained_intron"; transcript_name "Cops8-206"; exon_number 1; exon_id "ENSMUSE00001335803.2"; level 2; transcript_support_level "2"; mgi_id "MGI:1915363"; havana_gene "OTTMUSG00000048401.1"; havana_transcript "OTTMUST00000124089.1";
chr1	HAVANA	transcript	90531200	90539188	0	+	.	gene_id "ENSMUSG00000034432.12"; transcript_id "ENSMUST00000189309.7"; gene_type "protein_coding"; gene_name "Cops8"; transcript_type "retained_intron"; transcript_name "Cops8-206"; level 2; transcript_support_level "2"; mgi_id "MGI:1915363"; havana_gene "OTTMUSG00000048401.1"; havana_transcript "OTTMUST00000124089.1";
chr1	HAVANA	exon	90531221	90531349	0	+	.	gene_id "ENSMUSG00000034432.12"; transcript_id "ENSMUST00000190057.7"; gene_type "protein_coding"; gene_name "Cops8"; transcript_type "retained_intron"; transcript_name "Cops8-207"; exon_number 1; exon_id "ENSMUSE00001329842.2"; level 2; transcript_support_level "2"; mgi_id "MGI:1915363"; havana_gene "OTTMUSG00000048401.1"; havana_transcript "OTTMUST00000124090.1";
chr1	HAVANA	exon	90531221	90531349	0	+	.	gene_id "ENSMUSG00000034432.12"; transcript_id "ENSMUST00000186152.7"; gene_type "protein_coding"; gene_name "Cops8"; transcript_type "protein_coding_CDS_not_defined"; transcript_name "Cops8-202"; exon_number 1; exon_id "ENSMUSE00001329842.2"; level 2; transcript_support_level "5"; mgi_id "MGI:1915363"; tag "NMD_likely_if_extended"; tag "not_organism_supported"; havana_gene "OTTMUSG00000048401.1"; havana_transcript "OTTMUST00000124091.1";
chr1	HAVANA	transcript	90531221	90533380	0	+	.	gene_id "ENSMUSG00000034432.12"; transcript_id "ENSMUST00000190057.7"; gene_type "protein_coding"; gene_name "Cops8"; transcript_type "retained_intron"; transcript_name "Cops8-207"; level 2; transcript_support_level "2"; mgi_id "MGI:1915363"; havana_gene "OTTMUSG00000048401.1"; havana_transcript "OTTMUST00000124090.1";
chr1	HAVANA	transcript	90531221	90538759	0	+	.	gene_id "ENSMUSG00000034432.12"; transcript_id "ENSMUST00000186152.7"; gene_type "protein_coding"; gene_name "Cops8"; transcript_type "protein_coding_CDS_not_defined"; transcript_name "Cops8-202"; level 2; transcript_support_level "5"; mgi_id "MGI:1915363"; tag "NMD_likely_if_extended"; tag "not_organism_supported"; havana_gene "OTTMUSG00000048401.1"; havana_transcript "OTTMUST00000124091.1";
chr1	HAVANA	exon	90531250	90531349	0	+	.	gene_id "ENSMUSG00000034432.12"; transcript_id "ENSMUST00000186750.2"; gene_type "protein_coding"; gene_name "Cops8"; transcript_type "protein_coding"; transcript_name "Cops8-203"; exon_number 1; exon_id "ENSMUSE00001326521.2"; level 2; protein_id "ENSMUSP00000139836.2"; transcript_support_level "5"; mgi_id "MGI:1915363"; tag "mRNA_end_NF"; tag "cds_end_NF"; havana_gene "OTTMUSG00000048401.1"; havana_transcript "OTTMUST00000124092.1";
chr1	HAVANA	UTR	90531250	90531349	0	+	.	gene_id "ENSMUSG00000034432.12"; transcript_id "ENSMUST00000186750.2"; gene_type "protein_coding"; gene_name "Cops8"; transcript_type "protein_coding"; transcript_name "Cops8-203"; exon_number 1; exon_id "ENSMUSE00001326521.2"; level 2; protein_id "ENSMUSP00000139836.2"; transcript_support_level "5"; mgi_id "MGI:1915363"; tag "mRNA_end_NF"; tag "cds_end_NF"; havana_gene "OTTMUSG00000048401.1"; havana_transcript "OTTMUST00000124092.1";
chr1	HAVANA	transcript	90531250	90539902	0	+	.	gene_id "ENSMUSG00000034432.12"; transcript_id "ENSMUST00000186750.2"; gene_type "protein_coding"; gene_name "Cops8"; transcript_type "protein_coding"; transcript_name "Cops8-203"; level 2; protein_id "ENSMUSP00000139836.2"; transcript_support_level "5"; mgi_id "MGI:1915363"; tag "mRNA_end_NF"; tag "cds_end_NF"; havana_gene "OTTMUSG00000048401.1"; havana_transcript "OTTMUST00000124092.1";
chr1	HAVANA	start_codon	90531272	90531274	0	+	0	gene_id "ENSMUSG00000034432.12"; transcript_id "ENSMUST00000036153.12"; gene_type "protein_coding"; gene_name "Cops8"; transcript_type "protein_coding"; transcript_name "Cops8-201"; exon_number 1; exon_id "ENSMUSE00001327267.2"; level 2; protein_id "ENSMUSP00000035884.6"; transcript_support_level "1"; mgi_id "MGI:1915363"; tag "basic"; tag "Ensembl_canonical"; tag "GENCODE_Primary"; tag "appris_principal_1"; tag "CCDS"; ccdsid "CCDS15153.1"; havana_gene "OTTMUSG00000048401.1"; havana_transcript "OTTMUST00000124087.1";
chr1	HAVANA	CDS	90531272	90531349	0	+	0	gene_id "ENSMUSG00000034432.12"; transcript_id "ENSMUST00000036153.12"; gene_type "protein_coding"; gene_name "Cops8"; transcript_type "protein_coding"; transcript_name "Cops8-201"; exon_number 1; exon_id "ENSMUSE00001327267.2"; level 2; protein_id "ENSMUSP00000035884.6"; transcript_support_level "1"; mgi_id "MGI:1915363"; tag "basic"; tag "Ensembl_canonical"; tag "GENCODE_Primary"; tag "appris_principal_1"; tag "CCDS"; ccdsid "CCDS15153.1"; havana_gene "OTTMUSG00000048401.1"; havana_transcript "OTTMUST00000124087.1";
chr1	HAVANA	exon	90532097	90532167	0	+	.	gene_id "ENSMUSG00000034432.12"; transcript_id "ENSMUST00000036153.12"; gene_type "protein_coding"; gene_name "Cops8"; transcript_type "protein_coding"; transcript_name "Cops8-201"; exon_number 2; exon_id "ENSMUSE00000291639.4"; level 2; protein_id "ENSMUSP00000035884.6"; transcript_support_level "1"; mgi_id "MGI:1915363"; tag "basic"; tag "Ensembl_canonical"; tag "GENCODE_Primary"; tag "appris_principal_1"; tag "CCDS"; ccdsid "CCDS15153.1"; havana_gene "OTTMUSG00000048401.1"; havana_transcript "OTTMUST00000124087.1";
chr1	HAVANA	CDS	90532097	90532167	0	+	0	gene_id "ENSMUSG00000034432.12"; transcript_id "ENSMUST00000036153.12"; gene_type "protein_coding"; gene_name "Cops8"; transcript_type "protein_coding"; transcript_name "Cops8-201"; exon_number 2; exon_id "ENSMUSE00000291639.4"; level 2; protein_id "ENSMUSP00000035884.6"; transcript_support_level "1"; mgi_id "MGI:1915363"; tag "basic"; tag "Ensembl_canonical"; tag "GENCODE_Primary"; tag "appris_principal_1"; tag "CCDS"; ccdsid "CCDS15153.1"; havana_gene "OTTMUSG00000048401.1"; havana_transcript "OTTMUST00000124087.1";
chr1	HAVANA	exon	90532097	90532167	0	+	.	gene_id "ENSMUSG00000034432.12"; transcript_id "ENSMUST00000189309.7"; gene_type "protein_coding"; gene_name "Cops8"; transcript_type "retained_intron"; transcript_name "Cops8-206"; exon_number 2; exon_id "ENSMUSE00001319796.2"; level 2; transcript_support_level "2"; mgi_id "MGI:1915363"; havana_gene "OTTMUSG00000048401.1"; havana_transcript "OTTMUST00000124089.1";
chr1	HAVANA	exon	90532097	90532167	0	+	.	gene_id "ENSMUSG00000034432.12"; transcript_id "ENSMUST00000190057.7"; gene_type "protein_coding"; gene_name "Cops8"; transcript_type "retained_intron"; transcript_name "Cops8-207"; exon_number 2; exon_id "ENSMUSE00001319796.2"; level 2; transcript_support_level "2"; mgi_id "MGI:1915363"; havana_gene "OTTMUSG00000048401.1"; havana_transcript "OTTMUST00000124090.1";
chr1	HAVANA	exon	90532097	90532167	0	+	.	gene_id "ENSMUSG00000034432.12"; transcript_id "ENSMUST00000186152.7"; gene_type "protein_coding"; gene_name "Cops8"; transcript_type "protein_coding_CDS_not_defined"; transcript_name "Cops8-202"; exon_number 2; exon_id "ENSMUSE00001319796.2"; level 2; transcript_support_level "5"; mgi_id "MGI:1915363"; tag "NMD_likely_if_extended"; tag "not_organism_supported"; havana_gene "OTTMUSG00000048401.1"; havana_transcript "OTTMUST00000124091.1";
chr1	HAVANA	exon	90532097	90533234	0	+	.	gene_id "ENSMUSG00000034432.12"; transcript_id "ENSMUST00000191510.7"; gene_type "protein_coding"; gene_name "Cops8"; transcript_type "retained_intron"; transcript_name "Cops8-209"; exon_number 2; exon_id "ENSMUSE00001322690.2"; level 2; transcript_support_level "1"; mgi_id "MGI:1915363"; havana_gene "OTTMUSG00000048401.1"; havana_transcript "OTTMUST00000124088.1";
chr1	HAVANA	exon	90533186	90533234	0	+	.	gene_id "ENSMUSG00000034432.12"; transcript_id "ENSMUST00000036153.12"; gene_type "protein_coding"; gene_name "Cops8"; transcript_type "protein_coding"; transcript_name "Cops8-201"; exon_number 3; exon_id "ENSMUSE00000291630.4"; level 2; protein_id "ENSMUSP00000035884.6"; transcript_support_level "1"; mgi_id "MGI:1915363"; tag "basic"; tag "Ensembl_canonical"; tag "GENCODE_Primary"; tag "appris_principal_1"; tag "CCDS"; ccdsid "CCDS15153.1"; havana_gene "OTTMUSG00000048401.1"; havana_transcript "OTTMUST00000124087.1";
chr1	HAVANA	CDS	90533186	90533234	0	+	1	gene_id "ENSMUSG00000034432.12"; transcript_id "ENSMUST00000036153.12"; gene_type "protein_coding"; gene_name "Cops8"; transcript_type "protein_coding"; transcript_name "Cops8-201"; exon_number 3; exon_id "ENSMUSE00000291630.4"; level 2; protein_id "ENSMUSP00000035884.6"; transcript_support_level "1"; mgi_id "MGI:1915363"; tag "basic"; tag "Ensembl_canonical"; tag "GENCODE_Primary"; tag "appris_principal_1"; tag "CCDS"; ccdsid "CCDS15153.1"; havana_gene "OTTMUSG00000048401.1"; havana_transcript "OTTMUST00000124087.1";
chr1	HAVANA	exon	90533186	90533234	0	+	.	gene_id "ENSMUSG00000034432.12"; transcript_id "ENSMUST00000189309.7"; gene_type "protein_coding"; gene_name "Cops8"; transcript_type "retained_intron"; transcript_name "Cops8-206"; exon_number 3; exon_id "ENSMUSE00001327216.2"; level 2; transcript_support_level "2"; mgi_id "MGI:1915363"; havana_gene "OTTMUSG00000048401.1"; havana_transcript "OTTMUST00000124089.1";
chr1	HAVANA	exon	90533186	90533234	0	+	.	gene_id "ENSMUSG00000034432.12"; transcript_id "ENSMUST00000186152.7"; gene_type "protein_coding"; gene_name "Cops8"; transcript_type "protein_coding_CDS_not_defined"; transcript_name "Cops8-202"; exon_number 3; exon_id "ENSMUSE00001327216.2"; level 2; transcript_support_level "5"; mgi_id "MGI:1915363"; tag "NMD_likely_if_extended"; tag "not_organism_supported"; havana_gene "OTTMUSG00000048401.1"; havana_transcript "OTTMUST00000124091.1";
chr1	HAVANA	exon	90533186	90533234	0	+	.	gene_id "ENSMUSG00000034432.12"; transcript_id "ENSMUST00000186750.2"; gene_type "protein_coding"; gene_name "Cops8"; transcript_type "protein_coding"; transcript_name "Cops8-203"; exon_number 2; exon_id "ENSMUSE00001327216.2"; level 2; protein_id "ENSMUSP00000139836.2"; transcript_support_level "5"; mgi_id "MGI:1915363"; tag "mRNA_end_NF"; tag "cds_end_NF"; havana_gene "OTTMUSG00000048401.1"; havana_transcript "OTTMUST00000124092.1";
chr1	HAVANA	UTR	90533186	90533234	0	+	.	gene_id "ENSMUSG00000034432.12"; transcript_id "ENSMUST00000186750.2"; gene_type "protein_coding"; gene_name "Cops8"; transcript_type "protein_coding"; transcript_name "Cops8-203"; exon_number 2; exon_id "ENSMUSE00001327216.2"; level 2; protein_id "ENSMUSP00000139836.2"; transcript_support_level "5"; mgi_id "MGI:1915363"; tag "mRNA_end_NF"; tag "cds_end_NF"; havana_gene "OTTMUSG00000048401.1"; havana_transcript "OTTMUST00000124092.1";
chr1	HAVANA	exon	90533186	90533380	0	+	.	gene_id "ENSMUSG00000034432.12"; transcript_id "ENSMUST00000190057.7"; gene_type "protein_coding"; gene_name "Cops8"; transcript_type "retained_intron"; transcript_name "Cops8-207"; exon_number 3; exon_id "ENSMUSE00001334266.2"; level 2; transcript_support_level "2"; mgi_id "MGI:1915363"; havana_gene "OTTMUSG00000048401.1"; havana_transcript "OTTMUST00000124090.1";
chr1	HAVANA	UTR	90534259	90534375	0	+	.	gene_id "ENSMUSG00000034432.12"; transcript_id "ENSMUST00000186750.2"; gene_type "protein_coding"; gene_name "Cops8"; transcript_type "protein_coding"; transcript_name "Cops8-203"; exon_number 3; exon_id "ENSMUSE00001325628.2"; level 2; protein_id "ENSMUSP00000139836.2"; transcript_support_level "5"; mgi_id "MGI:1915363"; tag "mRNA_end_NF"; tag "cds_end_NF"; havana_gene "OTTMUSG00000048401.1"; havana_transcript "OTTMUST00000124092.1";
chr1	HAVANA	exon	90534259	90534391	0	+	.	gene_id "ENSMUSG00000034432.12"; transcript_id "ENSMUST00000036153.12"; gene_type "protein_coding"; gene_name "Cops8"; transcript_type "protein_coding"; transcript_name "Cops8-201"; exon_number 4; exon_id "ENSMUSE00000291622.4"; level 2; protein_id "ENSMUSP00000035884.6"; transcript_support_level "1"; mgi_id "MGI:1915363"; tag "basic"; tag "Ensembl_canonical"; tag "GENCODE_Primary"; tag "appris_principal_1"; tag "CCDS"; ccdsid "CCDS15153.1"; havana_gene "OTTMUSG00000048401.1"; havana_transcript "OTTMUST00000124087.1";
chr1	HAVANA	CDS	90534259	90534391	0	+	0	gene_id "ENSMUSG00000034432.12"; transcript_id "ENSMUST00000036153.12"; gene_type "protein_coding"; gene_name "Cops8"; transcript_type "protein_coding"; transcript_name "Cops8-201"; exon_number 4; exon_id "ENSMUSE00000291622.4"; level 2; protein_id "ENSMUSP00000035884.6"; transcript_support_level "1"; mgi_id "MGI:1915363"; tag "basic"; tag "Ensembl_canonical"; tag "GENCODE_Primary"; tag "appris_principal_1"; tag "CCDS"; ccdsid "CCDS15153.1"; havana_gene "OTTMUSG00000048401.1"; havana_transcript "OTTMUST00000124087.1";
chr1	HAVANA	exon	90534259	90534391	0	+	.	gene_id "ENSMUSG00000034432.12"; transcript_id "ENSMUST00000191510.7"; gene_type "protein_coding"; gene_name "Cops8"; transcript_type "retained_intron"; transcript_name "Cops8-209"; exon_number 3; exon_id "ENSMUSE00001328907.2"; level 2; transcript_support_level "1"; mgi_id "MGI:1915363"; havana_gene "OTTMUSG00000048401.1"; havana_transcript "OTTMUST00000124088.1";
chr1	HAVANA	exon	90534259	90534391	0	+	.	gene_id "ENSMUSG00000034432.12"; transcript_id "ENSMUST00000189309.7"; gene_type "protein_coding"; gene_name "Cops8"; transcript_type "retained_intron"; transcript_name "Cops8-206"; exon_number 4; exon_id "ENSMUSE00001328907.2"; level 2; transcript_support_level "2"; mgi_id "MGI:1915363"; havana_gene "OTTMUSG00000048401.1"; havana_transcript "OTTMUST00000124089.1";
chr1	HAVANA	exon	90534259	90534391	0	+	.	gene_id "ENSMUSG00000034432.12"; transcript_id "ENSMUST00000186750.2"; gene_type "protein_coding"; gene_name "Cops8"; transcript_type "protein_coding"; transcript_name "Cops8-203"; exon_number 3; exon_id "ENSMUSE00001325628.2"; level 2; protein_id "ENSMUSP00000139836.2"; transcript_support_level "5"; mgi_id "MGI:1915363"; tag "mRNA_end_NF"; tag "cds_end_NF"; havana_gene "OTTMUSG00000048401.1"; havana_transcript "OTTMUST00000124092.1";
chr1	HAVANA	start_codon	90534376	90534378	0	+	0	gene_id "ENSMUSG00000034432.12"; transcript_id "ENSMUST00000186750.2"; gene_type "protein_coding"; gene_name "Cops8"; transcript_type "protein_coding"; transcript_name "Cops8-203"; exon_number 3; exon_id "ENSMUSE00001325628.2"; level 2; protein_id "ENSMUSP00000139836.2"; transcript_support_level "5"; mgi_id "MGI:1915363"; tag "mRNA_end_NF"; tag "cds_end_NF"; havana_gene "OTTMUSG00000048401.1"; havana_transcript "OTTMUST00000124092.1";
chr1	HAVANA	CDS	90534376	90534391	0	+	0	gene_id "ENSMUSG00000034432.12"; transcript_id "ENSMUST00000186750.2"; gene_type "protein_coding"; gene_name "Cops8"; transcript_type "protein_coding"; transcript_name "Cops8-203"; exon_number 3; exon_id "ENSMUSE00001325628.2"; level 2; protein_id "ENSMUSP00000139836.2"; transcript_support_level "5"; mgi_id "MGI:1915363"; tag "mRNA_end_NF"; tag "cds_end_NF"; havana_gene "OTTMUSG00000048401.1"; havana_transcript "OTTMUST00000124092.1";
chr1	HAVANA	exon	90537376	90537922	0	+	.	gene_id "ENSMUSG00000034432.12"; transcript_id "ENSMUST00000190700.2"; gene_type "protein_coding"; gene_name "Cops8"; transcript_type "retained_intron"; transcript_name "Cops8-208"; exon_number 1; exon_id "ENSMUSE00001329088.2"; level 2; transcript_support_level "2"; mgi_id "MGI:1915363"; havana_gene "OTTMUSG00000048401.1"; havana_transcript "OTTMUST00000124093.1";
chr1	HAVANA	transcript	90537376	90539050	0	+	.	gene_id "ENSMUSG00000034432.12"; transcript_id "ENSMUST00000190700.2"; gene_type "protein_coding"; gene_name "Cops8"; transcript_type "retained_intron"; transcript_name "Cops8-208"; level 2; transcript_support_level "2"; mgi_id "MGI:1915363"; havana_gene "OTTMUSG00000048401.1"; havana_transcript "OTTMUST00000124093.1";
chr1	HAVANA	exon	90537815	90537922	0	+	.	gene_id "ENSMUSG00000034432.12"; transcript_id "ENSMUST00000036153.12"; gene_type "protein_coding"; gene_name "Cops8"; transcript_type "protein_coding"; transcript_name "Cops8-201"; exon_number 5; exon_id "ENSMUSE00000291614.4"; level 2; protein_id "ENSMUSP00000035884.6"; transcript_support_level "1"; mgi_id "MGI:1915363"; tag "basic"; tag "Ensembl_canonical"; tag "GENCODE_Primary"; tag "appris_principal_1"; tag "CCDS"; ccdsid "CCDS15153.1"; havana_gene "OTTMUSG00000048401.1"; havana_transcript "OTTMUST00000124087.1";
chr1	HAVANA	CDS	90537815	90537922	0	+	2	gene_id "ENSMUSG00000034432.12"; transcript_id "ENSMUST00000036153.12"; gene_type "protein_coding"; gene_name "Cops8"; transcript_type "protein_coding"; transcript_name "Cops8-201"; exon_number 5; exon_id "ENSMUSE00000291614.4"; level 2; protein_id "ENSMUSP00000035884.6"; transcript_support_level "1"; mgi_id "MGI:1915363"; tag "basic"; tag "Ensembl_canonical"; tag "GENCODE_Primary"; tag "appris_principal_1"; tag "CCDS"; ccdsid "CCDS15153.1"; havana_gene "OTTMUSG00000048401.1"; havana_transcript "OTTMUST00000124087.1";
chr1	HAVANA	exon	90537815	90537922	0	+	.	gene_id "ENSMUSG00000034432.12"; transcript_id "ENSMUST00000191510.7"; gene_type "protein_coding"; gene_name "Cops8"; transcript_type "retained_intron"; transcript_name "Cops8-209"; exon_number 4; exon_id "ENSMUSE00001330720.2"; level 2; transcript_support_level "1"; mgi_id "MGI:1915363"; havana_gene "OTTMUSG00000048401.1"; havana_transcript "OTTMUST00000124088.1";
chr1	HAVANA	exon	90537815	90537922	0	+	.	gene_id "ENSMUSG00000034432.12"; transcript_id "ENSMUST00000189309.7"; gene_type "protein_coding"; gene_name "Cops8"; transcript_type "retained_intron"; transcript_name "Cops8-206"; exon_number 5; exon_id "ENSMUSE00001330720.2"; level 2; transcript_support_level "2"; mgi_id "MGI:1915363"; havana_gene "OTTMUSG00000048401.1"; havana_transcript "OTTMUST00000124089.1";
chr1	HAVANA	exon	90537815	90537922	0	+	.	gene_id "ENSMUSG00000034432.12"; transcript_id "ENSMUST00000186152.7"; gene_type "protein_coding"; gene_name "Cops8"; transcript_type "protein_coding_CDS_not_defined"; transcript_name "Cops8-202"; exon_number 4; exon_id "ENSMUSE00001330720.2"; level 2; transcript_support_level "5"; mgi_id "MGI:1915363"; tag "NMD_likely_if_extended"; tag "not_organism_supported"; havana_gene "OTTMUSG00000048401.1"; havana_transcript "OTTMUST00000124091.1";
chr1	HAVANA	exon	90537815	90537922	0	+	.	gene_id "ENSMUSG00000034432.12"; transcript_id "ENSMUST00000186750.2"; gene_type "protein_coding"; gene_name "Cops8"; transcript_type "protein_coding"; transcript_name "Cops8-203"; exon_number 4; exon_id "ENSMUSE00000291614.4"; level 2; protein_id "ENSMUSP00000139836.2"; transcript_support_level "5"; mgi_id "MGI:1915363"; tag "mRNA_end_NF"; tag "cds_end_NF"; havana_gene "OTTMUSG00000048401.1"; havana_transcript "OTTMUST00000124092.1";
chr1	HAVANA	CDS	90537815	90537922	0	+	2	gene_id "ENSMUSG00000034432.12"; transcript_id "ENSMUST00000186750.2"; gene_type "protein_coding"; gene_name "Cops8"; transcript_type "protein_coding"; transcript_name "Cops8-203"; exon_number 4; exon_id "ENSMUSE00000291614.4"; level 2; protein_id "ENSMUSP00000139836.2"; transcript_support_level "5"; mgi_id "MGI:1915363"; tag "mRNA_end_NF"; tag "cds_end_NF"; havana_gene "OTTMUSG00000048401.1"; havana_transcript "OTTMUST00000124092.1";
chr1	HAVANA	exon	90538697	90538759	0	+	.	gene_id "ENSMUSG00000034432.12"; transcript_id "ENSMUST00000036153.12"; gene_type "protein_coding"; gene_name "Cops8"; transcript_type "protein_coding"; transcript_name "Cops8-201"; exon_number 6; exon_id "ENSMUSE00000291607.4"; level 2; protein_id "ENSMUSP00000035884.6"; transcript_support_level "1"; mgi_id "MGI:1915363"; tag "basic"; tag "Ensembl_canonical"; tag "GENCODE_Primary"; tag "appris_principal_1"; tag "CCDS"; ccdsid "CCDS15153.1"; havana_gene "OTTMUSG00000048401.1"; havana_transcript "OTTMUST00000124087.1";
chr1	HAVANA	CDS	90538697	90538759	0	+	2	gene_id "ENSMUSG00000034432.12"; transcript_id "ENSMUST00000036153.12"; gene_type "protein_coding"; gene_name "Cops8"; transcript_type "protein_coding"; transcript_name "Cops8-201"; exon_number 6; exon_id "ENSMUSE00000291607.4"; level 2; protein_id "ENSMUSP00000035884.6"; transcript_support_level "1"; mgi_id "MGI:1915363"; tag "basic"; tag "Ensembl_canonical"; tag "GENCODE_Primary"; tag "appris_principal_1"; tag "CCDS"; ccdsid "CCDS15153.1"; havana_gene "OTTMUSG00000048401.1"; havana_transcript "OTTMUST00000124087.1";
chr1	HAVANA	exon	90538697	90538759	0	+	.	gene_id "ENSMUSG00000034432.12"; transcript_id "ENSMUST00000191510.7"; gene_type "protein_coding"; gene_name "Cops8"; transcript_type "retained_intron"; transcript_name "Cops8-209"; exon_number 5; exon_id "ENSMUSE00001321164.2"; level 2; transcript_support_level "1"; mgi_id "MGI:1915363"; havana_gene "OTTMUSG00000048401.1"; havana_transcript "OTTMUST00000124088.1";
chr1	HAVANA	exon	90538697	90538759	0	+	.	gene_id "ENSMUSG00000034432.12"; transcript_id "ENSMUST00000186152.7"; gene_type "protein_coding"; gene_name "Cops8"; transcript_type "protein_coding_CDS_not_defined"; transcript_name "Cops8-202"; exon_number 5; exon_id "ENSMUSE00001321164.2"; level 2; transcript_support_level "5"; mgi_id "MGI:1915363"; tag "NMD_likely_if_extended"; tag "not_organism_supported"; havana_gene "OTTMUSG00000048401.1"; havana_transcript "OTTMUST00000124091.1";
chr1	HAVANA	exon	90538697	90538759	0	+	.	gene_id "ENSMUSG00000034432.12"; transcript_id "ENSMUST00000186750.2"; gene_type "protein_coding"; gene_name "Cops8"; transcript_type "protein_coding"; transcript_name "Cops8-203"; exon_number 5; exon_id "ENSMUSE00000291607.4"; level 2; protein_id "ENSMUSP00000139836.2"; transcript_support_level "5"; mgi_id "MGI:1915363"; tag "mRNA_end_NF"; tag "cds_end_NF"; havana_gene "OTTMUSG00000048401.1"; havana_transcript "OTTMUST00000124092.1";
chr1	HAVANA	CDS	90538697	90538759	0	+	2	gene_id "ENSMUSG00000034432.12"; transcript_id "ENSMUST00000186750.2"; gene_type "protein_coding"; gene_name "Cops8"; transcript_type "protein_coding"; transcript_name "Cops8-203"; exon_number 5; exon_id "ENSMUSE00000291607.4"; level 2; protein_id "ENSMUSP00000139836.2"; transcript_support_level "5"; mgi_id "MGI:1915363"; tag "mRNA_end_NF"; tag "cds_end_NF"; havana_gene "OTTMUSG00000048401.1"; havana_transcript "OTTMUST00000124092.1";
chr1	HAVANA	exon	90538697	90539050	0	+	.	gene_id "ENSMUSG00000034432.12"; transcript_id "ENSMUST00000190700.2"; gene_type "protein_coding"; gene_name "Cops8"; transcript_type "retained_intron"; transcript_name "Cops8-208"; exon_number 2; exon_id "ENSMUSE00001330737.2"; level 2; transcript_support_level "2"; mgi_id "MGI:1915363"; havana_gene "OTTMUSG00000048401.1"; havana_transcript "OTTMUST00000124093.1";
chr1	HAVANA	exon	90538697	90539188	0	+	.	gene_id "ENSMUSG00000034432.12"; transcript_id "ENSMUST00000189309.7"; gene_type "protein_coding"; gene_name "Cops8"; transcript_type "retained_intron"; transcript_name "Cops8-206"; exon_number 6; exon_id "ENSMUSE00001325143.2"; level 2; transcript_support_level "2"; mgi_id "MGI:1915363"; havana_gene "OTTMUSG00000048401.1"; havana_transcript "OTTMUST00000124089.1";
chr1	HAVANA	exon	90539068	90539309	0	+	.	gene_id "ENSMUSG00000034432.12"; transcript_id "ENSMUST00000189107.2"; gene_type "protein_coding"; gene_name "Cops8"; transcript_type "retained_intron"; transcript_name "Cops8-205"; exon_number 1; exon_id "ENSMUSE00001329080.2"; level 2; transcript_support_level "2"; mgi_id "MGI:1915363"; havana_gene "OTTMUSG00000048401.1"; havana_transcript "OTTMUST00000124094.1";
chr1	HAVANA	transcript	90539068	90540115	0	+	.	gene_id "ENSMUSG00000034432.12"; transcript_id "ENSMUST00000189107.2"; gene_type "protein_coding"; gene_name "Cops8"; transcript_type "retained_intron"; transcript_name "Cops8-205"; level 2; transcript_support_level "2"; mgi_id "MGI:1915363"; havana_gene "OTTMUSG00000048401.1"; havana_transcript "OTTMUST00000124094.1";
chr1	HAVANA	exon	90539262	90539309	0	+	.	gene_id "ENSMUSG00000034432.12"; transcript_id "ENSMUST00000036153.12"; gene_type "protein_coding"; gene_name "Cops8"; transcript_type "protein_coding"; transcript_name "Cops8-201"; exon_number 7; exon_id "ENSMUSE00000291601.4"; level 2; protein_id "ENSMUSP00000035884.6"; transcript_support_level "1"; mgi_id "MGI:1915363"; tag "basic"; tag "Ensembl_canonical"; tag "GENCODE_Primary"; tag "appris_principal_1"; tag "CCDS"; ccdsid "CCDS15153.1"; havana_gene "OTTMUSG00000048401.1"; havana_transcript "OTTMUST00000124087.1";
chr1	HAVANA	CDS	90539262	90539309	0	+	2	gene_id "ENSMUSG00000034432.12"; transcript_id "ENSMUST00000036153.12"; gene_type "protein_coding"; gene_name "Cops8"; transcript_type "protein_coding"; transcript_name "Cops8-201"; exon_number 7; exon_id "ENSMUSE00000291601.4"; level 2; protein_id "ENSMUSP00000035884.6"; transcript_support_level "1"; mgi_id "MGI:1915363"; tag "basic"; tag "Ensembl_canonical"; tag "GENCODE_Primary"; tag "appris_principal_1"; tag "CCDS"; ccdsid "CCDS15153.1"; havana_gene "OTTMUSG00000048401.1"; havana_transcript "OTTMUST00000124087.1";
chr1	HAVANA	exon	90539262	90539309	0	+	.	gene_id "ENSMUSG00000034432.12"; transcript_id "ENSMUST00000191510.7"; gene_type "protein_coding"; gene_name "Cops8"; transcript_type "retained_intron"; transcript_name "Cops8-209"; exon_number 6; exon_id "ENSMUSE00001329309.2"; level 2; transcript_support_level "1"; mgi_id "MGI:1915363"; havana_gene "OTTMUSG00000048401.1"; havana_transcript "OTTMUST00000124088.1";
chr1	HAVANA	exon	90539262	90539309	0	+	.	gene_id "ENSMUSG00000034432.12"; transcript_id "ENSMUST00000186750.2"; gene_type "protein_coding"; gene_name "Cops8"; transcript_type "protein_coding"; transcript_name "Cops8-203"; exon_number 6; exon_id "ENSMUSE00000291601.4"; level 2; protein_id "ENSMUSP00000139836.2"; transcript_support_level "5"; mgi_id "MGI:1915363"; tag "mRNA_end_NF"; tag "cds_end_NF"; havana_gene "OTTMUSG00000048401.1"; havana_transcript "OTTMUST00000124092.1";
chr1	HAVANA	CDS	90539262	90539309	0	+	2	gene_id "ENSMUSG00000034432.12"; transcript_id "ENSMUST00000186750.2"; gene_type "protein_coding"; gene_name "Cops8"; transcript_type "protein_coding"; transcript_name "Cops8-203"; exon_number 6; exon_id "ENSMUSE00000291601.4"; level 2; protein_id "ENSMUSP00000139836.2"; transcript_support_level "5"; mgi_id "MGI:1915363"; tag "mRNA_end_NF"; tag "cds_end_NF"; havana_gene "OTTMUSG00000048401.1"; havana_transcript "OTTMUST00000124092.1";
chr1	HAVANA	exon	90539302	90539309	0	+	.	gene_id "ENSMUSG00000034432.12"; transcript_id "ENSMUST00000186882.2"; gene_type "protein_coding"; gene_name "Cops8"; transcript_type "protein_coding"; transcript_name "Cops8-204"; exon_number 1; exon_id "ENSMUSE00001472025.2"; level 2; protein_id "ENSMUSP00000140707.2"; transcript_support_level "5"; mgi_id "MGI:1915363"; tag "mRNA_start_NF"; tag "cds_start_NF"; havana_gene "OTTMUSG00000048401.1"; havana_transcript "OTTMUST00000124095.1";
chr1	HAVANA	CDS	90539302	90539309	0	+	1	gene_id "ENSMUSG00000034432.12"; transcript_id "ENSMUST00000186882.2"; gene_type "protein_coding"; gene_name "Cops8"; transcript_type "protein_coding"; transcript_name "Cops8-204"; exon_number 1; exon_id "ENSMUSE00001472025.2"; level 2; protein_id "ENSMUSP00000140707.2"; transcript_support_level "5"; mgi_id "MGI:1915363"; tag "mRNA_start_NF"; tag "cds_start_NF"; havana_gene "OTTMUSG00000048401.1"; havana_transcript "OTTMUST00000124095.1";
chr1	HAVANA	transcript	90539302	90540344	0	+	.	gene_id "ENSMUSG00000034432.12"; transcript_id "ENSMUST00000186882.2"; gene_type "protein_coding"; gene_name "Cops8"; transcript_type "protein_coding"; transcript_name "Cops8-204"; level 2; protein_id "ENSMUSP00000140707.2"; transcript_support_level "5"; mgi_id "MGI:1915363"; tag "mRNA_start_NF"; tag "cds_start_NF"; havana_gene "OTTMUSG00000048401.1"; havana_transcript "OTTMUST00000124095.1";
chr1	HAVANA	CDS	90539734	90539738	0	+	2	gene_id "ENSMUSG00000034432.12"; transcript_id "ENSMUST00000186882.2"; gene_type "protein_coding"; gene_name "Cops8"; transcript_type "protein_coding"; transcript_name "Cops8-204"; exon_number 2; exon_id "ENSMUSE00001328529.2"; level 2; protein_id "ENSMUSP00000140707.2"; transcript_support_level "5"; mgi_id "MGI:1915363"; tag "mRNA_start_NF"; tag "cds_start_NF"; havana_gene "OTTMUSG00000048401.1"; havana_transcript "OTTMUST00000124095.1";
chr1	HAVANA	exon	90539734	90539789	0	+	.	gene_id "ENSMUSG00000034432.12"; transcript_id "ENSMUST00000186882.2"; gene_type "protein_coding"; gene_name "Cops8"; transcript_type "protein_coding"; transcript_name "Cops8-204"; exon_number 2; exon_id "ENSMUSE00001328529.2"; level 2; protein_id "ENSMUSP00000140707.2"; transcript_support_level "5"; mgi_id "MGI:1915363"; tag "mRNA_start_NF"; tag "cds_start_NF"; havana_gene "OTTMUSG00000048401.1"; havana_transcript "OTTMUST00000124095.1";
chr1	HAVANA	stop_codon	90539739	90539741	0	+	0	gene_id "ENSMUSG00000034432.12"; transcript_id "ENSMUST00000186882.2"; gene_type "protein_coding"; gene_name "Cops8"; transcript_type "protein_coding"; transcript_name "Cops8-204"; exon_number 2; exon_id "ENSMUSE00001328529.2"; level 2; protein_id "ENSMUSP00000140707.2"; transcript_support_level "5"; mgi_id "MGI:1915363"; tag "mRNA_start_NF"; tag "cds_start_NF"; havana_gene "OTTMUSG00000048401.1"; havana_transcript "OTTMUST00000124095.1";
chr1	HAVANA	UTR	90539739	90539789	0	+	.	gene_id "ENSMUSG00000034432.12"; transcript_id "ENSMUST00000186882.2"; gene_type "protein_coding"; gene_name "Cops8"; transcript_type "protein_coding"; transcript_name "Cops8-204"; exon_number 2; exon_id "ENSMUSE00001328529.2"; level 2; protein_id "ENSMUSP00000140707.2"; transcript_support_level "5"; mgi_id "MGI:1915363"; tag "mRNA_start_NF"; tag "cds_start_NF"; havana_gene "OTTMUSG00000048401.1"; havana_transcript "OTTMUST00000124095.1";
chr1	HAVANA	exon	90539896	90539902	0	+	.	gene_id "ENSMUSG00000034432.12"; transcript_id "ENSMUST00000186750.2"; gene_type "protein_coding"; gene_name "Cops8"; transcript_type "protein_coding"; transcript_name "Cops8-203"; exon_number 7; exon_id "ENSMUSE00001473500.2"; level 2; protein_id "ENSMUSP00000139836.2"; transcript_support_level "5"; mgi_id "MGI:1915363"; tag "mRNA_end_NF"; tag "cds_end_NF"; havana_gene "OTTMUSG00000048401.1"; havana_transcript "OTTMUST00000124092.1";
chr1	HAVANA	CDS	90539896	90539902	0	+	2	gene_id "ENSMUSG00000034432.12"; transcript_id "ENSMUST00000186750.2"; gene_type "protein_coding"; gene_name "Cops8"; transcript_type "protein_coding"; transcript_name "Cops8-203"; exon_number 7; exon_id "ENSMUSE00001473500.2"; level 2; protein_id "ENSMUSP00000139836.2"; transcript_support_level "5"; mgi_id "MGI:1915363"; tag "mRNA_end_NF"; tag "cds_end_NF"; havana_gene "OTTMUSG00000048401.1"; havana_transcript "OTTMUST00000124092.1";
chr1	HAVANA	CDS	90539896	90539972	0	+	2	gene_id "ENSMUSG00000034432.12"; transcript_id "ENSMUST00000036153.12"; gene_type "protein_coding"; gene_name "Cops8"; transcript_type "protein_coding"; transcript_name "Cops8-201"; exon_number 8; exon_id "ENSMUSE00000407858.7"; level 2; protein_id "ENSMUSP00000035884.6"; transcript_support_level "1"; mgi_id "MGI:1915363"; tag "basic"; tag "Ensembl_canonical"; tag "GENCODE_Primary"; tag "appris_principal_1"; tag "CCDS"; ccdsid "CCDS15153.1"; havana_gene "OTTMUSG00000048401.1"; havana_transcript "OTTMUST00000124087.1";
chr1	HAVANA	exon	90539896	90540115	0	+	.	gene_id "ENSMUSG00000034432.12"; transcript_id "ENSMUST00000189107.2"; gene_type "protein_coding"; gene_name "Cops8"; transcript_type "retained_intron"; transcript_name "Cops8-205"; exon_number 2; exon_id "ENSMUSE00001318008.2"; level 2; transcript_support_level "2"; mgi_id "MGI:1915363"; havana_gene "OTTMUSG00000048401.1"; havana_transcript "OTTMUST00000124094.1";
chr1	HAVANA	exon	90539896	90540344	0	+	.	gene_id "ENSMUSG00000034432.12"; transcript_id "ENSMUST00000186882.2"; gene_type "protein_coding"; gene_name "Cops8"; transcript_type "protein_coding"; transcript_name "Cops8-204"; exon_number 3; exon_id "ENSMUSE00001335109.2"; level 2; protein_id "ENSMUSP00000140707.2"; transcript_support_level "5"; mgi_id "MGI:1915363"; tag "mRNA_start_NF"; tag "cds_start_NF"; havana_gene "OTTMUSG00000048401.1"; havana_transcript "OTTMUST00000124095.1";
chr1	HAVANA	UTR	90539896	90540344	0	+	.	gene_id "ENSMUSG00000034432.12"; transcript_id "ENSMUST00000186882.2"; gene_type "protein_coding"; gene_name "Cops8"; transcript_type "protein_coding"; transcript_name "Cops8-204"; exon_number 3; exon_id "ENSMUSE00001335109.2"; level 2; protein_id "ENSMUSP00000140707.2"; transcript_support_level "5"; mgi_id "MGI:1915363"; tag "mRNA_start_NF"; tag "cds_start_NF"; havana_gene "OTTMUSG00000048401.1"; havana_transcript "OTTMUST00000124095.1";
chr1	HAVANA	exon	90539896	90540846	0	+	.	gene_id "ENSMUSG00000034432.12"; transcript_id "ENSMUST00000191510.7"; gene_type "protein_coding"; gene_name "Cops8"; transcript_type "retained_intron"; transcript_name "Cops8-209"; exon_number 7; exon_id "ENSMUSE00001318206.2"; level 2; transcript_support_level "1"; mgi_id "MGI:1915363"; havana_gene "OTTMUSG00000048401.1"; havana_transcript "OTTMUST00000124088.1";
chr1	HAVANA	exon	90539896	90541063	0	+	.	gene_id "ENSMUSG00000034432.12"; transcript_id "ENSMUST00000036153.12"; gene_type "protein_coding"; gene_name "Cops8"; transcript_type "protein_coding"; transcript_name "Cops8-201"; exon_number 8; exon_id "ENSMUSE00000407858.7"; level 2; protein_id "ENSMUSP00000035884.6"; transcript_support_level "1"; mgi_id "MGI:1915363"; tag "basic"; tag "Ensembl_canonical"; tag "GENCODE_Primary"; tag "appris_principal_1"; tag "CCDS"; ccdsid "CCDS15153.1"; havana_gene "OTTMUSG00000048401.1"; havana_transcript "OTTMUST00000124087.1";
chr1	HAVANA	stop_codon	90539973	90539975	0	+	0	gene_id "ENSMUSG00000034432.12"; transcript_id "ENSMUST00000036153.12"; gene_type "protein_coding"; gene_name "Cops8"; transcript_type "protein_coding"; transcript_name "Cops8-201"; exon_number 8; exon_id "ENSMUSE00000407858.7"; level 2; protein_id "ENSMUSP00000035884.6"; transcript_support_level "1"; mgi_id "MGI:1915363"; tag "basic"; tag "Ensembl_canonical"; tag "GENCODE_Primary"; tag "appris_principal_1"; tag "CCDS"; ccdsid "CCDS15153.1"; havana_gene "OTTMUSG00000048401.1"; havana_transcript "OTTMUST00000124087.1";
chr1	HAVANA	UTR	90539973	90541063	0	+	.	gene_id "ENSMUSG00000034432.12"; transcript_id "ENSMUST00000036153.12"; gene_type "protein_coding"; gene_name "Cops8"; transcript_type "protein_coding"; transcript_name "Cops8-201"; exon_number 8; exon_id "ENSMUSE00000407858.7"; level 2; protein_id "ENSMUSP00000035884.6"; transcript_support_level "1"; mgi_id "MGI:1915363"; tag "basic"; tag "Ensembl_canonical"; tag "GENCODE_Primary"; tag "appris_principal_1"; tag "CCDS"; ccdsid "CCDS15153.1"; havana_gene "OTTMUSG00000048401.1"; havana_transcript "OTTMUST00000124087.1";
chr1	HAVANA	exon	90559592	90559703	0	+	.	gene_id "ENSMUSG00000131460.1"; transcript_id "ENSMUST00000305933.1"; gene_type "lncRNA"; gene_name "ENSMUSG00000131460"; transcript_type "lncRNA"; transcript_name "ENSMUST00000305933"; exon_number 1; exon_id "ENSMUSE00001604521.1"; level 2; tag "TAGENE";
chr1	HAVANA	transcript	90559592	90580471	0	+	.	gene_id "ENSMUSG00000131460.1"; transcript_id "ENSMUST00000305933.1"; gene_type "lncRNA"; gene_name "ENSMUSG00000131460"; transcript_type "lncRNA"; transcript_name "ENSMUST00000305933"; level 2; tag "TAGENE";
chr1	HAVANA	gene	90559592	90581678	0	+	.	gene_id "ENSMUSG00000131460.1"; gene_type "lncRNA"; gene_name "ENSMUSG00000131460"; level 2;
chr1	HAVANA	exon	90559596	90559703	0	+	.	gene_id "ENSMUSG00000131460.1"; transcript_id "ENSMUST00000305932.1"; gene_type "lncRNA"; gene_name "ENSMUSG00000131460"; transcript_type "lncRNA"; transcript_name "ENSMUST00000305932"; exon_number 1; exon_id "ENSMUSE00001604526.1"; level 2; tag "TAGENE";
chr1	HAVANA	exon	90559596	90559703	0	+	.	gene_id "ENSMUSG00000131460.1"; transcript_id "ENSMUST00000305931.1"; gene_type "lncRNA"; gene_name "ENSMUSG00000131460"; transcript_type "lncRNA"; transcript_name "ENSMUST00000305931"; exon_number 1; exon_id "ENSMUSE00001604526.1"; level 2; tag "Ensembl_canonical"; tag "GENCODE_Primary"; tag "TAGENE";
chr1	HAVANA	transcript	90559596	90581675	0	+	.	gene_id "ENSMUSG00000131460.1"; transcript_id "ENSMUST00000305932.1"; gene_type "lncRNA"; gene_name "ENSMUSG00000131460"; transcript_type "lncRNA"; transcript_name "ENSMUST00000305932"; level 2; tag "TAGENE";
chr1	HAVANA	transcript	90559596	90581676	0	+	.	gene_id "ENSMUSG00000131460.1"; transcript_id "ENSMUST00000305931.1"; gene_type "lncRNA"; gene_name "ENSMUSG00000131460"; transcript_type "lncRNA"; transcript_name "ENSMUST00000305931"; level 2; tag "Ensembl_canonical"; tag "GENCODE_Primary"; tag "TAGENE";
chr1	HAVANA	exon	90576646	90577003	0	+	.	gene_id "ENSMUSG00000131460.1"; transcript_id "ENSMUST00000305935.1"; gene_type "lncRNA"; gene_name "ENSMUSG00000131460"; transcript_type "lncRNA"; transcript_name "ENSMUST00000305935"; exon_number 1; exon_id "ENSMUSE00001604522.1"; level 2; tag "TAGENE";
chr1	HAVANA	exon	90576646	90577003	0	+	.	gene_id "ENSMUSG00000131460.1"; transcript_id "ENSMUST00000305934.1"; gene_type "lncRNA"; gene_name "ENSMUSG00000131460"; transcript_type "lncRNA"; transcript_name "ENSMUST00000305934"; exon_number 1; exon_id "ENSMUSE00001604522.1"; level 2; tag "TAGENE";
chr1	ENSEMBL_gcm37	exon	90576646	90577003	0.02663376320611	+	.	gene_id "ENSMUSG00000131460.1"; transcript_id "ENSMUSG00000131460.1_tx_7"; exon_id "chr1_90576646_90577003_+"; exonnum "1"; txlen "925";
chr1	HAVANA	transcript	90576646	90581673	0	+	.	gene_id "ENSMUSG00000131460.1"; transcript_id "ENSMUST00000305935.1"; gene_type "lncRNA"; gene_name "ENSMUSG00000131460"; transcript_type "lncRNA"; transcript_name "ENSMUST00000305935"; level 2; tag "TAGENE";
chr1	HAVANA	transcript	90576646	90581675	0	+	.	gene_id "ENSMUSG00000131460.1"; transcript_id "ENSMUST00000305934.1"; gene_type "lncRNA"; gene_name "ENSMUSG00000131460"; transcript_type "lncRNA"; transcript_name "ENSMUST00000305934"; level 2; tag "TAGENE";
chr1	HAVANA	exon	90578068	90578151	0	+	.	gene_id "ENSMUSG00000131460.1"; transcript_id "ENSMUST00000305933.1"; gene_type "lncRNA"; gene_name "ENSMUSG00000131460"; transcript_type "lncRNA"; transcript_name "ENSMUST00000305933"; exon_number 2; exon_id "ENSMUSE00001604525.1"; level 2; tag "TAGENE";
chr1	HAVANA	exon	90578068	90578151	0	+	.	gene_id "ENSMUSG00000131460.1"; transcript_id "ENSMUST00000305932.1"; gene_type "lncRNA"; gene_name "ENSMUSG00000131460"; transcript_type "lncRNA"; transcript_name "ENSMUST00000305932"; exon_number 2; exon_id "ENSMUSE00001604525.1"; level 2; tag "TAGENE";
chr1	HAVANA	exon	90578068	90578151	0	+	.	gene_id "ENSMUSG00000131460.1"; transcript_id "ENSMUST00000305931.1"; gene_type "lncRNA"; gene_name "ENSMUSG00000131460"; transcript_type "lncRNA"; transcript_name "ENSMUST00000305931"; exon_number 2; exon_id "ENSMUSE00001604525.1"; level 2; tag "Ensembl_canonical"; tag "GENCODE_Primary"; tag "TAGENE";
chr1	HAVANA	exon	90578068	90578151	0	+	.	gene_id "ENSMUSG00000131460.1"; transcript_id "ENSMUST00000305935.1"; gene_type "lncRNA"; gene_name "ENSMUSG00000131460"; transcript_type "lncRNA"; transcript_name "ENSMUST00000305935"; exon_number 2; exon_id "ENSMUSE00001604525.1"; level 2; tag "TAGENE";
chr1	HAVANA	exon	90578068	90578151	0	+	.	gene_id "ENSMUSG00000131460.1"; transcript_id "ENSMUST00000305934.1"; gene_type "lncRNA"; gene_name "ENSMUSG00000131460"; transcript_type "lncRNA"; transcript_name "ENSMUST00000305934"; exon_number 2; exon_id "ENSMUSE00001604525.1"; level 2; tag "TAGENE";
chr1	ENSEMBL_gcm37	exon	90578068	90578151	0.02663376320611	+	.	gene_id "ENSMUSG00000131460.1"; transcript_id "ENSMUSG00000131460.1_tx_7"; exon_id "chr1_90578068_90578151_+"; exonnum "2"; txlen "925";
chr1	HAVANA	exon	90579003	90579050	0	+	.	gene_id "ENSMUSG00000131460.1"; transcript_id "ENSMUST00000305936.1"; gene_type "lncRNA"; gene_name "ENSMUSG00000131460"; transcript_type "lncRNA"; transcript_name "ENSMUST00000305936"; exon_number 1; exon_id "ENSMUSE00001604514.1"; level 2; tag "basic"; tag "TAGENE";
chr1	HAVANA	exon	90579003	90579050	0	+	.	gene_id "ENSMUSG00000131460.1"; transcript_id "ENSMUST00000305937.1"; gene_type "lncRNA"; gene_name "ENSMUSG00000131460"; transcript_type "lncRNA"; transcript_name "ENSMUST00000305937"; exon_number 1; exon_id "ENSMUSE00001604514.1"; level 2; tag "TAGENE";
chr1	HAVANA	transcript	90579003	90581675	0	+	.	gene_id "ENSMUSG00000131460.1"; transcript_id "ENSMUST00000305936.1"; gene_type "lncRNA"; gene_name "ENSMUSG00000131460"; transcript_type "lncRNA"; transcript_name "ENSMUST00000305936"; level 2; tag "basic"; tag "TAGENE";
chr1	HAVANA	transcript	90579003	90581675	0	+	.	gene_id "ENSMUSG00000131460.1"; transcript_id "ENSMUST00000305937.1"; gene_type "lncRNA"; gene_name "ENSMUSG00000131460"; transcript_type "lncRNA"; transcript_name "ENSMUST00000305937"; level 2; tag "TAGENE";
chr1	HAVANA	exon	90579009	90579050	0	+	.	gene_id "ENSMUSG00000131460.1"; transcript_id "ENSMUST00000305938.1"; gene_type "lncRNA"; gene_name "ENSMUSG00000131460"; transcript_type "lncRNA"; transcript_name "ENSMUST00000305938"; exon_number 1; exon_id "ENSMUSE00001604527.1"; level 2; tag "TAGENE";
chr1	HAVANA	transcript	90579009	90581678	0	+	.	gene_id "ENSMUSG00000131460.1"; transcript_id "ENSMUST00000305938.1"; gene_type "lncRNA"; gene_name "ENSMUSG00000131460"; transcript_type "lncRNA"; transcript_name "ENSMUST00000305938"; level 2; tag "TAGENE";
chr1	HAVANA	exon	90579017	90579050	0	+	.	gene_id "ENSMUSG00000131460.1"; transcript_id "ENSMUST00000305939.1"; gene_type "lncRNA"; gene_name "ENSMUSG00000131460"; transcript_type "lncRNA"; transcript_name "ENSMUST00000305939"; exon_number 1; exon_id "ENSMUSE00001604513.1"; level 2; tag "TAGENE";
chr1	HAVANA	transcript	90579017	90581675	0	+	.	gene_id "ENSMUSG00000131460.1"; transcript_id "ENSMUST00000305939.1"; gene_type "lncRNA"; gene_name "ENSMUSG00000131460"; transcript_type "lncRNA"; transcript_name "ENSMUST00000305939"; level 2; tag "TAGENE";
chr1	HAVANA	exon	90579022	90579050	0	+	.	gene_id "ENSMUSG00000131460.1"; transcript_id "ENSMUST00000305940.1"; gene_type "lncRNA"; gene_name "ENSMUSG00000131460"; transcript_type "lncRNA"; transcript_name "ENSMUST00000305940"; exon_number 1; exon_id "ENSMUSE00001604530.1"; level 2; tag "basic"; tag "TAGENE";
chr1	HAVANA	transcript	90579022	90581675	0	+	.	gene_id "ENSMUSG00000131460.1"; transcript_id "ENSMUST00000305940.1"; gene_type "lncRNA"; gene_name "ENSMUSG00000131460"; transcript_type "lncRNA"; transcript_name "ENSMUST00000305940"; level 2; tag "basic"; tag "TAGENE";
chr1	HAVANA	exon	90580091	90580197	0	+	.	gene_id "ENSMUSG00000131460.1"; transcript_id "ENSMUST00000305931.1"; gene_type "lncRNA"; gene_name "ENSMUSG00000131460"; transcript_type "lncRNA"; transcript_name "ENSMUST00000305931"; exon_number 3; exon_id "ENSMUSE00001604524.1"; level 2; tag "Ensembl_canonical"; tag "GENCODE_Primary"; tag "TAGENE";
chr1	HAVANA	exon	90580091	90580197	0	+	.	gene_id "ENSMUSG00000131460.1"; transcript_id "ENSMUST00000305936.1"; gene_type "lncRNA"; gene_name "ENSMUSG00000131460"; transcript_type "lncRNA"; transcript_name "ENSMUST00000305936"; exon_number 2; exon_id "ENSMUSE00001604524.1"; level 2; tag "basic"; tag "TAGENE";
chr1	HAVANA	exon	90580091	90580197	0	+	.	gene_id "ENSMUSG00000131460.1"; transcript_id "ENSMUST00000305937.1"; gene_type "lncRNA"; gene_name "ENSMUSG00000131460"; transcript_type "lncRNA"; transcript_name "ENSMUST00000305937"; exon_number 2; exon_id "ENSMUSE00001604524.1"; level 2; tag "TAGENE";
chr1	HAVANA	exon	90580091	90580197	0	+	.	gene_id "ENSMUSG00000131460.1"; transcript_id "ENSMUST00000305938.1"; gene_type "lncRNA"; gene_name "ENSMUSG00000131460"; transcript_type "lncRNA"; transcript_name "ENSMUST00000305938"; exon_number 2; exon_id "ENSMUSE00001604524.1"; level 2; tag "TAGENE";
chr1	HAVANA	exon	90580091	90580197	0	+	.	gene_id "ENSMUSG00000131460.1"; transcript_id "ENSMUST00000305939.1"; gene_type "lncRNA"; gene_name "ENSMUSG00000131460"; transcript_type "lncRNA"; transcript_name "ENSMUST00000305939"; exon_number 2; exon_id "ENSMUSE00001604524.1"; level 2; tag "TAGENE";
chr1	HAVANA	exon	90580091	90580471	0	+	.	gene_id "ENSMUSG00000131460.1"; transcript_id "ENSMUST00000305933.1"; gene_type "lncRNA"; gene_name "ENSMUSG00000131460"; transcript_type "lncRNA"; transcript_name "ENSMUST00000305933"; exon_number 3; exon_id "ENSMUSE00001604523.1"; level 2; tag "TAGENE";
chr1	HAVANA	exon	90580091	90580804	0	+	.	gene_id "ENSMUSG00000131460.1"; transcript_id "ENSMUST00000305940.1"; gene_type "lncRNA"; gene_name "ENSMUSG00000131460"; transcript_type "lncRNA"; transcript_name "ENSMUST00000305940"; exon_number 2; exon_id "ENSMUSE00001604519.1"; level 2; tag "basic"; tag "TAGENE";
chr1	HAVANA	exon	90580618	90580804	0	+	.	gene_id "ENSMUSG00000131460.1"; transcript_id "ENSMUST00000305936.1"; gene_type "lncRNA"; gene_name "ENSMUSG00000131460"; transcript_type "lncRNA"; transcript_name "ENSMUST00000305936"; exon_number 3; exon_id "ENSMUSE00001604520.1"; level 2; tag "basic"; tag "TAGENE";
chr1	HAVANA	exon	90580618	90580804	0	+	.	gene_id "ENSMUSG00000131460.1"; transcript_id "ENSMUST00000305937.1"; gene_type "lncRNA"; gene_name "ENSMUSG00000131460"; transcript_type "lncRNA"; transcript_name "ENSMUST00000305937"; exon_number 3; exon_id "ENSMUSE00001604520.1"; level 2; tag "TAGENE";
chr1	HAVANA	exon	90580749	90580804	0	+	.	gene_id "ENSMUSG00000131460.1"; transcript_id "ENSMUST00000305939.1"; gene_type "lncRNA"; gene_name "ENSMUSG00000131460"; transcript_type "lncRNA"; transcript_name "ENSMUST00000305939"; exon_number 3; exon_id "ENSMUSE00001604516.1"; level 2; tag "TAGENE";
chr1	HAVANA	exon	90581345	90581675	0	+	.	gene_id "ENSMUSG00000131460.1"; transcript_id "ENSMUST00000305936.1"; gene_type "lncRNA"; gene_name "ENSMUSG00000131460"; transcript_type "lncRNA"; transcript_name "ENSMUST00000305936"; exon_number 4; exon_id "ENSMUSE00001604529.1"; level 2; tag "basic"; tag "TAGENE";
chr1	HAVANA	exon	90581446	90581675	0	+	.	gene_id "ENSMUSG00000131460.1"; transcript_id "ENSMUST00000305932.1"; gene_type "lncRNA"; gene_name "ENSMUSG00000131460"; transcript_type "lncRNA"; transcript_name "ENSMUST00000305932"; exon_number 3; exon_id "ENSMUSE00001604528.1"; level 2; tag "TAGENE";
chr1	HAVANA	exon	90581446	90581675	0	+	.	gene_id "ENSMUSG00000131460.1"; transcript_id "ENSMUST00000305934.1"; gene_type "lncRNA"; gene_name "ENSMUSG00000131460"; transcript_type "lncRNA"; transcript_name "ENSMUST00000305934"; exon_number 3; exon_id "ENSMUSE00001604528.1"; level 2; tag "TAGENE";
chr1	HAVANA	exon	90581446	90581675	0	+	.	gene_id "ENSMUSG00000131460.1"; transcript_id "ENSMUST00000305937.1"; gene_type "lncRNA"; gene_name "ENSMUSG00000131460"; transcript_type "lncRNA"; transcript_name "ENSMUST00000305937"; exon_number 4; exon_id "ENSMUSE00001604528.1"; level 2; tag "TAGENE";
chr1	HAVANA	exon	90581446	90581675	0	+	.	gene_id "ENSMUSG00000131460.1"; transcript_id "ENSMUST00000305939.1"; gene_type "lncRNA"; gene_name "ENSMUSG00000131460"; transcript_type "lncRNA"; transcript_name "ENSMUST00000305939"; exon_number 4; exon_id "ENSMUSE00001604528.1"; level 2; tag "TAGENE";
chr1	HAVANA	exon	90581446	90581675	0	+	.	gene_id "ENSMUSG00000131460.1"; transcript_id "ENSMUST00000305940.1"; gene_type "lncRNA"; gene_name "ENSMUSG00000131460"; transcript_type "lncRNA"; transcript_name "ENSMUST00000305940"; exon_number 3; exon_id "ENSMUSE00001604528.1"; level 2; tag "basic"; tag "TAGENE";
chr1	HAVANA	exon	90581446	90581676	0	+	.	gene_id "ENSMUSG00000131460.1"; transcript_id "ENSMUST00000305931.1"; gene_type "lncRNA"; gene_name "ENSMUSG00000131460"; transcript_type "lncRNA"; transcript_name "ENSMUST00000305931"; exon_number 4; exon_id "ENSMUSE00001604517.1"; level 2; tag "Ensembl_canonical"; tag "GENCODE_Primary"; tag "TAGENE";
chr1	HAVANA	exon	90581446	90581678	0	+	.	gene_id "ENSMUSG00000131460.1"; transcript_id "ENSMUST00000305938.1"; gene_type "lncRNA"; gene_name "ENSMUSG00000131460"; transcript_type "lncRNA"; transcript_name "ENSMUST00000305938"; exon_number 3; exon_id "ENSMUSE00001604518.1"; level 2; tag "TAGENE";
chr1	HAVANA	exon	90581448	90581673	0	+	.	gene_id "ENSMUSG00000131460.1"; transcript_id "ENSMUST00000305935.1"; gene_type "lncRNA"; gene_name "ENSMUSG00000131460"; transcript_type "lncRNA"; transcript_name "ENSMUST00000305935"; exon_number 3; exon_id "ENSMUSE00001604515.1"; level 2; tag "TAGENE";
chr1	sragcm37_ss	exon	90583113	90583595	0.02663376320611	+	.	gene_id "ENSMUSG00000131460.1"; transcript_id "ENSMUSG00000131460.1_tx_7"; exon_id "chr1_90583113_90583595_+"; exonnum "3"; txlen "925";
chr1	HAVANA	exon	90588752	90588915	0	+	.	gene_id "ENSMUSG00000056128.5"; transcript_id "ENSMUST00000070048.5"; gene_type "lncRNA"; gene_name "Gm9991"; transcript_type "lncRNA"; transcript_name "Gm9991-201"; exon_number 1; exon_id "ENSMUSE00001520344.1"; level 2; transcript_support_level "1"; mgi_id "MGI:3643217"; tag "basic"; tag "Ensembl_canonical"; tag "GENCODE_Primary"; tag "TAGENE"; havana_gene "OTTMUSG00000048402.1"; havana_transcript "OTTMUST00000124096.1";
chr1	ENSEMBL_gcm37	exon	90588752	90588915	0.36011850255436	+	.	gene_id "ENSMUSG00000056128.5"; transcript_id "ENSMUSG00000056128.5_tx_4"; exon_id "chr1_90588752_90588915_+"; exonnum "1"; txlen "1002";
chr1	ENSEMBL_gcm37	exon	90588752	90588915	0.048331345622001	+	.	gene_id "ENSMUSG00000056128.5"; transcript_id "ENSMUSG00000056128.5_tx_5"; exon_id "chr1_90588752_90588915_+"; exonnum "1"; txlen "1681";
chr1	HAVANA	gene	90588752	90607518	0	+	.	gene_id "ENSMUSG00000056128.5"; gene_type "lncRNA"; gene_name "Gm9991"; level 2; mgi_id "MGI:3643217"; havana_gene "OTTMUSG00000048402.1";
chr1	HAVANA	transcript	90588752	90607518	0	+	.	gene_id "ENSMUSG00000056128.5"; transcript_id "ENSMUST00000070048.5"; gene_type "lncRNA"; gene_name "Gm9991"; transcript_type "lncRNA"; transcript_name "Gm9991-201"; level 2; transcript_support_level "1"; mgi_id "MGI:3643217"; tag "basic"; tag "Ensembl_canonical"; tag "GENCODE_Primary"; tag "TAGENE"; havana_gene "OTTMUSG00000048402.1"; havana_transcript "OTTMUST00000124096.1";
chr1	HAVANA	exon	90602186	90602301	0	+	.	gene_id "ENSMUSG00000056128.5"; transcript_id "ENSMUST00000070048.5"; gene_type "lncRNA"; gene_name "Gm9991"; transcript_type "lncRNA"; transcript_name "Gm9991-201"; exon_number 2; exon_id "ENSMUSE00001520346.1"; level 2; transcript_support_level "1"; mgi_id "MGI:3643217"; tag "basic"; tag "Ensembl_canonical"; tag "GENCODE_Primary"; tag "TAGENE"; havana_gene "OTTMUSG00000048402.1"; havana_transcript "OTTMUST00000124096.1";
chr1	ENSEMBL_gcm37	exon	90602186	90602301	0.36011850255436	+	.	gene_id "ENSMUSG00000056128.5"; transcript_id "ENSMUSG00000056128.5_tx_4"; exon_id "chr1_90602186_90602301_+"; exonnum "2"; txlen "1002";
chr1	ENSEMBL_gcm37	exon	90602186	90602301	0.048331345622001	+	.	gene_id "ENSMUSG00000056128.5"; transcript_id "ENSMUSG00000056128.5_tx_5"; exon_id "chr1_90602186_90602301_+"; exonnum "2"; txlen "1681";
chr1	HAVANA	exon	90602864	90603188	0	+	.	gene_id "ENSMUSG00000056128.5"; transcript_id "ENSMUST00000070048.5"; gene_type "lncRNA"; gene_name "Gm9991"; transcript_type "lncRNA"; transcript_name "Gm9991-201"; exon_number 3; exon_id "ENSMUSE00001520345.1"; level 2; transcript_support_level "1"; mgi_id "MGI:3643217"; tag "basic"; tag "Ensembl_canonical"; tag "GENCODE_Primary"; tag "TAGENE"; havana_gene "OTTMUSG00000048402.1"; havana_transcript "OTTMUST00000124096.1";
chr1	ENSEMBL_gcm37	exon	90602864	90603188	0.36011850255436	+	.	gene_id "ENSMUSG00000056128.5"; transcript_id "ENSMUSG00000056128.5_tx_4"; exon_id "chr1_90602864_90603188_+"; exonnum "3"; txlen "1002";
chr1	ENSEMBL_gcm37	exon	90602864	90603188	0.048331345622001	+	.	gene_id "ENSMUSG00000056128.5"; transcript_id "ENSMUSG00000056128.5_tx_5"; exon_id "chr1_90602864_90603188_+"; exonnum "3"; txlen "1681";
chr1	sragcm37_mid	exon	90605309	90605480	0.048331345622001	+	.	gene_id "ENSMUSG00000056128.5"; transcript_id "ENSMUSG00000056128.5_tx_5"; exon_id "chr1_90605309_90605480_+"; exonnum "4"; txlen "1681";
chr1	HAVANA	exon	90606615	90607518	0	+	.	gene_id "ENSMUSG00000056128.5"; transcript_id "ENSMUST00000070048.5"; gene_type "lncRNA"; gene_name "Gm9991"; transcript_type "lncRNA"; transcript_name "Gm9991-201"; exon_number 4; exon_id "ENSMUSE00001520347.1"; level 2; transcript_support_level "1"; mgi_id "MGI:3643217"; tag "basic"; tag "Ensembl_canonical"; tag "GENCODE_Primary"; tag "TAGENE"; havana_gene "OTTMUSG00000048402.1"; havana_transcript "OTTMUST00000124096.1";
chr1	ENSEMBL_gcm37	exon	90606615	90607518	0.048331345622001	+	.	gene_id "ENSMUSG00000056128.5"; transcript_id "ENSMUSG00000056128.5_tx_5"; exon_id "chr1_90606615_90607518_+"; exonnum "5"; txlen "1681";
chr1	sragcm37_es	exon	90612279	90612527	3.5419465140775	+	.	gene_id "ENSMUSG00000056128.5"; transcript_id "ENSMUSG00000056128.5_tx_1"; exon_id "chr1_90612279_90612527_+"; exonnum "1"; txlen "646";
chr1	sragcm37_ss	exon	90625630	90626026	3.5419465140775	+	.	gene_id "ENSMUSG00000056128.5"; transcript_id "ENSMUSG00000056128.5_tx_1"; exon_id "chr1_90625630_90626026_+"; exonnum "2"; txlen "646";
chr1	sragcm37_ss	exon	90625630	90626026	0.36011850255436	+	.	gene_id "ENSMUSG00000056128.5"; transcript_id "ENSMUSG00000056128.5_tx_4"; exon_id "chr1_90625630_90626026_+"; exonnum "4"; txlen "1002";
chr1	sragcm37_es	exon	90681738	90681931	0.00253458716690715	+	.	gene_id "sragcm37_gene_12915"; transcript_id "sragcm37_gene_12915_tx_3"; exon_id "chr1_90681738_90681931_+"; exonnum "1"; txlen "547";
chr1	sragcm37_mid	exon	90699608	90699823	0.00253458716690715	+	.	gene_id "sragcm37_gene_12915"; transcript_id "sragcm37_gene_12915_tx_3"; exon_id "chr1_90699608_90699823_+"; exonnum "2"; txlen "547";
chr1	sragcm37_mid	exon	90700161	90700297	0.00253458716690715	+	.	gene_id "sragcm37_gene_12915"; transcript_id "sragcm37_gene_12915_tx_3"; exon_id "chr1_90700161_90700297_+"; exonnum "3"; txlen "547";
chr1	HAVANA	exon	90785637	90785826	0	+	.	gene_id "ENSMUSG00000133254.1"; transcript_id "ENSMUST00000316771.1"; gene_type "lncRNA"; gene_name "ENSMUSG00000133254"; transcript_type "lncRNA"; transcript_name "ENSMUST00000316771"; exon_number 1; exon_id "ENSMUSE00001625502.1"; level 2; tag "basic"; tag "Ensembl_canonical"; tag "GENCODE_Primary"; tag "TAGENE";
chr1	HAVANA	gene	90785637	90815121	0	+	.	gene_id "ENSMUSG00000133254.1"; gene_type "lncRNA"; gene_name "ENSMUSG00000133254"; level 2;
chr1	HAVANA	transcript	90785637	90815121	0	+	.	gene_id "ENSMUSG00000133254.1"; transcript_id "ENSMUST00000316771.1"; gene_type "lncRNA"; gene_name "ENSMUSG00000133254"; transcript_type "lncRNA"; transcript_name "ENSMUST00000316771"; level 2; tag "basic"; tag "Ensembl_canonical"; tag "GENCODE_Primary"; tag "TAGENE";
chr1	HAVANA	exon	90810391	90810422	0	+	.	gene_id "ENSMUSG00000133254.1"; transcript_id "ENSMUST00000316772.1"; gene_type "lncRNA"; gene_name "ENSMUSG00000133254"; transcript_type "lncRNA"; transcript_name "ENSMUST00000316772"; exon_number 1; exon_id "ENSMUSE00001625500.1"; level 2; tag "basic"; tag "TAGENE";
chr1	HAVANA	transcript	90810391	90815121	0	+	.	gene_id "ENSMUSG00000133254.1"; transcript_id "ENSMUST00000316772.1"; gene_type "lncRNA"; gene_name "ENSMUSG00000133254"; transcript_type "lncRNA"; transcript_name "ENSMUST00000316772"; level 2; tag "basic"; tag "TAGENE";
chr1	HAVANA	exon	90811177	90811264	0	+	.	gene_id "ENSMUSG00000133254.1"; transcript_id "ENSMUST00000316772.1"; gene_type "lncRNA"; gene_name "ENSMUSG00000133254"; transcript_type "lncRNA"; transcript_name "ENSMUST00000316772"; exon_number 2; exon_id "ENSMUSE00001625504.1"; level 2; tag "basic"; tag "TAGENE";
chr1	HAVANA	exon	90812849	90812961	0	+	.	gene_id "ENSMUSG00000133254.1"; transcript_id "ENSMUST00000316771.1"; gene_type "lncRNA"; gene_name "ENSMUSG00000133254"; transcript_type "lncRNA"; transcript_name "ENSMUST00000316771"; exon_number 2; exon_id "ENSMUSE00001625503.1"; level 2; tag "basic"; tag "Ensembl_canonical"; tag "GENCODE_Primary"; tag "TAGENE";
chr1	HAVANA	exon	90812849	90812961	0	+	.	gene_id "ENSMUSG00000133254.1"; transcript_id "ENSMUST00000316772.1"; gene_type "lncRNA"; gene_name "ENSMUSG00000133254"; transcript_type "lncRNA"; transcript_name "ENSMUST00000316772"; exon_number 3; exon_id "ENSMUSE00001625503.1"; level 2; tag "basic"; tag "TAGENE";
chr1	HAVANA	exon	90815027	90815121	0	+	.	gene_id "ENSMUSG00000133254.1"; transcript_id "ENSMUST00000316771.1"; gene_type "lncRNA"; gene_name "ENSMUSG00000133254"; transcript_type "lncRNA"; transcript_name "ENSMUST00000316771"; exon_number 3; exon_id "ENSMUSE00001625501.1"; level 2; tag "basic"; tag "Ensembl_canonical"; tag "GENCODE_Primary"; tag "TAGENE";
chr1	HAVANA	exon	90815027	90815121	0	+	.	gene_id "ENSMUSG00000133254.1"; transcript_id "ENSMUST00000316772.1"; gene_type "lncRNA"; gene_name "ENSMUSG00000133254"; transcript_type "lncRNA"; transcript_name "ENSMUST00000316772"; exon_number 4; exon_id "ENSMUSE00001625501.1"; level 2; tag "basic"; tag "TAGENE";
chr1	sragcm37_es	exon	90828408	90828488	0.00850118310896399	+	.	gene_id "ENSMUSG00000026303.7"; transcript_id "ENSMUSG00000026303.7_tx_2"; exon_id "chr1_90828408_90828488_+"; exonnum "1"; txlen "4503";
chr1	sragcm37_mid	exon	90828609	90828700	0.00850118310896399	+	.	gene_id "ENSMUSG00000026303.7"; transcript_id "ENSMUSG00000026303.7_tx_2"; exon_id "chr1_90828609_90828700_+"; exonnum "2"; txlen "4503";
chr1	HAVANA	exon	90842807	90842975	0	+	.	gene_id "ENSMUSG00000026303.7"; transcript_id "ENSMUST00000027528.7"; gene_type "protein_coding"; gene_name "Mlph"; transcript_type "protein_coding"; transcript_name "Mlph-201"; exon_number 1; exon_id "ENSMUSE00000290797.7"; level 2; protein_id "ENSMUSP00000027528.7"; transcript_support_level "1"; mgi_id "MGI:2176380"; tag "basic"; tag "Ensembl_canonical"; tag "GENCODE_Primary"; tag "appris_principal_1"; tag "CCDS"; ccdsid "CCDS15155.1"; havana_gene "OTTMUSG00000022397.1"; havana_transcript "OTTMUST00000053516.1";
chr1	HAVANA	UTR	90842807	90842975	0	+	.	gene_id "ENSMUSG00000026303.7"; transcript_id "ENSMUST00000027528.7"; gene_type "protein_coding"; gene_name "Mlph"; transcript_type "protein_coding"; transcript_name "Mlph-201"; exon_number 1; exon_id "ENSMUSE00000290797.7"; level 2; protein_id "ENSMUSP00000027528.7"; transcript_support_level "1"; mgi_id "MGI:2176380"; tag "basic"; tag "Ensembl_canonical"; tag "GENCODE_Primary"; tag "appris_principal_1"; tag "CCDS"; ccdsid "CCDS15155.1"; havana_gene "OTTMUSG00000022397.1"; havana_transcript "OTTMUST00000053516.1";
chr1	HAVANA	gene	90842807	90878864	0	+	.	gene_id "ENSMUSG00000026303.7"; gene_type "protein_coding"; gene_name "Mlph"; level 2; mgi_id "MGI:2176380"; havana_gene "OTTMUSG00000022397.1";
chr1	HAVANA	transcript	90842807	90878864	0	+	.	gene_id "ENSMUSG00000026303.7"; transcript_id "ENSMUST00000027528.7"; gene_type "protein_coding"; gene_name "Mlph"; transcript_type "protein_coding"; transcript_name "Mlph-201"; level 2; protein_id "ENSMUSP00000027528.7"; transcript_support_level "1"; mgi_id "MGI:2176380"; tag "basic"; tag "Ensembl_canonical"; tag "GENCODE_Primary"; tag "appris_principal_1"; tag "CCDS"; ccdsid "CCDS15155.1"; havana_gene "OTTMUSG00000022397.1"; havana_transcript "OTTMUST00000053516.1";
chr1	HAVANA	UTR	90849567	90849590	0	+	.	gene_id "ENSMUSG00000026303.7"; transcript_id "ENSMUST00000027528.7"; gene_type "protein_coding"; gene_name "Mlph"; transcript_type "protein_coding"; transcript_name "Mlph-201"; exon_number 2; exon_id "ENSMUSE00000290788.4"; level 2; protein_id "ENSMUSP00000027528.7"; transcript_support_level "1"; mgi_id "MGI:2176380"; tag "basic"; tag "Ensembl_canonical"; tag "GENCODE_Primary"; tag "appris_principal_1"; tag "CCDS"; ccdsid "CCDS15155.1"; havana_gene "OTTMUSG00000022397.1"; havana_transcript "OTTMUST00000053516.1";
chr1	HAVANA	exon	90849567	90849700	0	+	.	gene_id "ENSMUSG00000026303.7"; transcript_id "ENSMUST00000027528.7"; gene_type "protein_coding"; gene_name "Mlph"; transcript_type "protein_coding"; transcript_name "Mlph-201"; exon_number 2; exon_id "ENSMUSE00000290788.4"; level 2; protein_id "ENSMUSP00000027528.7"; transcript_support_level "1"; mgi_id "MGI:2176380"; tag "basic"; tag "Ensembl_canonical"; tag "GENCODE_Primary"; tag "appris_principal_1"; tag "CCDS"; ccdsid "CCDS15155.1"; havana_gene "OTTMUSG00000022397.1"; havana_transcript "OTTMUST00000053516.1";
chr1	ENSEMBL_gcm37	exon	90849567	90849700	0.00850118310896399	+	.	gene_id "ENSMUSG00000026303.7"; transcript_id "ENSMUSG00000026303.7_tx_2"; exon_id "chr1_90849567_90849700_+"; exonnum "3"; txlen "4503";
chr1	HAVANA	start_codon	90849591	90849593	0	+	0	gene_id "ENSMUSG00000026303.7"; transcript_id "ENSMUST00000027528.7"; gene_type "protein_coding"; gene_name "Mlph"; transcript_type "protein_coding"; transcript_name "Mlph-201"; exon_number 2; exon_id "ENSMUSE00000290788.4"; level 2; protein_id "ENSMUSP00000027528.7"; transcript_support_level "1"; mgi_id "MGI:2176380"; tag "basic"; tag "Ensembl_canonical"; tag "GENCODE_Primary"; tag "appris_principal_1"; tag "CCDS"; ccdsid "CCDS15155.1"; havana_gene "OTTMUSG00000022397.1"; havana_transcript "OTTMUST00000053516.1";
chr1	HAVANA	CDS	90849591	90849700	0	+	0	gene_id "ENSMUSG00000026303.7"; transcript_id "ENSMUST00000027528.7"; gene_type "protein_coding"; gene_name "Mlph"; transcript_type "protein_coding"; transcript_name "Mlph-201"; exon_number 2; exon_id "ENSMUSE00000290788.4"; level 2; protein_id "ENSMUSP00000027528.7"; transcript_support_level "1"; mgi_id "MGI:2176380"; tag "basic"; tag "Ensembl_canonical"; tag "GENCODE_Primary"; tag "appris_principal_1"; tag "CCDS"; ccdsid "CCDS15155.1"; havana_gene "OTTMUSG00000022397.1"; havana_transcript "OTTMUST00000053516.1";
chr1	HAVANA	UTR	90855401	90855675	0	+	.	gene_id "ENSMUSG00000026303.7"; transcript_id "ENSMUST00000125149.2"; gene_type "protein_coding"; gene_name "Mlph"; transcript_type "protein_coding"; transcript_name "Mlph-202"; exon_number 1; exon_id "ENSMUSE00000794140.2"; level 2; protein_id "ENSMUSP00000123314.2"; transcript_support_level "2"; mgi_id "MGI:2176380"; tag "mRNA_end_NF"; tag "cds_end_NF"; havana_gene "OTTMUSG00000022397.1"; havana_transcript "OTTMUST00000053517.1";
chr1	HAVANA	exon	90855401	90855926	0	+	.	gene_id "ENSMUSG00000026303.7"; transcript_id "ENSMUST00000125149.2"; gene_type "protein_coding"; gene_name "Mlph"; transcript_type "protein_coding"; transcript_name "Mlph-202"; exon_number 1; exon_id "ENSMUSE00000794140.2"; level 2; protein_id "ENSMUSP00000123314.2"; transcript_support_level "2"; mgi_id "MGI:2176380"; tag "mRNA_end_NF"; tag "cds_end_NF"; havana_gene "OTTMUSG00000022397.1"; havana_transcript "OTTMUST00000053517.1";
chr1	HAVANA	transcript	90855401	90856154	0	+	.	gene_id "ENSMUSG00000026303.7"; transcript_id "ENSMUST00000125149.2"; gene_type "protein_coding"; gene_name "Mlph"; transcript_type "protein_coding"; transcript_name "Mlph-202"; level 2; protein_id "ENSMUSP00000123314.2"; transcript_support_level "2"; mgi_id "MGI:2176380"; tag "mRNA_end_NF"; tag "cds_end_NF"; havana_gene "OTTMUSG00000022397.1"; havana_transcript "OTTMUST00000053517.1";
chr1	HAVANA	start_codon	90855676	90855678	0	+	0	gene_id "ENSMUSG00000026303.7"; transcript_id "ENSMUST00000125149.2"; gene_type "protein_coding"; gene_name "Mlph"; transcript_type "protein_coding"; transcript_name "Mlph-202"; exon_number 1; exon_id "ENSMUSE00000794140.2"; level 2; protein_id "ENSMUSP00000123314.2"; transcript_support_level "2"; mgi_id "MGI:2176380"; tag "mRNA_end_NF"; tag "cds_end_NF"; havana_gene "OTTMUSG00000022397.1"; havana_transcript "OTTMUST00000053517.1";
chr1	HAVANA	CDS	90855676	90855926	0	+	0	gene_id "ENSMUSG00000026303.7"; transcript_id "ENSMUST00000125149.2"; gene_type "protein_coding"; gene_name "Mlph"; transcript_type "protein_coding"; transcript_name "Mlph-202"; exon_number 1; exon_id "ENSMUSE00000794140.2"; level 2; protein_id "ENSMUSP00000123314.2"; transcript_support_level "2"; mgi_id "MGI:2176380"; tag "mRNA_end_NF"; tag "cds_end_NF"; havana_gene "OTTMUSG00000022397.1"; havana_transcript "OTTMUST00000053517.1";
chr1	HAVANA	exon	90855705	90855926	0	+	.	gene_id "ENSMUSG00000026303.7"; transcript_id "ENSMUST00000027528.7"; gene_type "protein_coding"; gene_name "Mlph"; transcript_type "protein_coding"; transcript_name "Mlph-201"; exon_number 3; exon_id "ENSMUSE00000157777.4"; level 2; protein_id "ENSMUSP00000027528.7"; transcript_support_level "1"; mgi_id "MGI:2176380"; tag "basic"; tag "Ensembl_canonical"; tag "GENCODE_Primary"; tag "appris_principal_1"; tag "CCDS"; ccdsid "CCDS15155.1"; havana_gene "OTTMUSG00000022397.1"; havana_transcript "OTTMUST00000053516.1";
chr1	HAVANA	CDS	90855705	90855926	0	+	1	gene_id "ENSMUSG00000026303.7"; transcript_id "ENSMUST00000027528.7"; gene_type "protein_coding"; gene_name "Mlph"; transcript_type "protein_coding"; transcript_name "Mlph-201"; exon_number 3; exon_id "ENSMUSE00000157777.4"; level 2; protein_id "ENSMUSP00000027528.7"; transcript_support_level "1"; mgi_id "MGI:2176380"; tag "basic"; tag "Ensembl_canonical"; tag "GENCODE_Primary"; tag "appris_principal_1"; tag "CCDS"; ccdsid "CCDS15155.1"; havana_gene "OTTMUSG00000022397.1"; havana_transcript "OTTMUST00000053516.1";
chr1	ENSEMBL_gcm37	exon	90855705	90855926	0.00850118310896399	+	.	gene_id "ENSMUSG00000026303.7"; transcript_id "ENSMUSG00000026303.7_tx_2"; exon_id "chr1_90855705_90855926_+"; exonnum "4"; txlen "4503";
chr1	HAVANA	exon	90856045	90856154	0	+	.	gene_id "ENSMUSG00000026303.7"; transcript_id "ENSMUST00000125149.2"; gene_type "protein_coding"; gene_name "Mlph"; transcript_type "protein_coding"; transcript_name "Mlph-202"; exon_number 2; exon_id "ENSMUSE00000746165.2"; level 2; protein_id "ENSMUSP00000123314.2"; transcript_support_level "2"; mgi_id "MGI:2176380"; tag "mRNA_end_NF"; tag "cds_end_NF"; havana_gene "OTTMUSG00000022397.1"; havana_transcript "OTTMUST00000053517.1";
chr1	HAVANA	CDS	90856045	90856154	0	+	1	gene_id "ENSMUSG00000026303.7"; transcript_id "ENSMUST00000125149.2"; gene_type "protein_coding"; gene_name "Mlph"; transcript_type "protein_coding"; transcript_name "Mlph-202"; exon_number 2; exon_id "ENSMUSE00000746165.2"; level 2; protein_id "ENSMUSP00000123314.2"; transcript_support_level "2"; mgi_id "MGI:2176380"; tag "mRNA_end_NF"; tag "cds_end_NF"; havana_gene "OTTMUSG00000022397.1"; havana_transcript "OTTMUST00000053517.1";
chr1	HAVANA	exon	90856045	90856157	0	+	.	gene_id "ENSMUSG00000026303.7"; transcript_id "ENSMUST00000027528.7"; gene_type "protein_coding"; gene_name "Mlph"; transcript_type "protein_coding"; transcript_name "Mlph-201"; exon_number 4; exon_id "ENSMUSE00000157776.4"; level 2; protein_id "ENSMUSP00000027528.7"; transcript_support_level "1"; mgi_id "MGI:2176380"; tag "basic"; tag "Ensembl_canonical"; tag "GENCODE_Primary"; tag "appris_principal_1"; tag "CCDS"; ccdsid "CCDS15155.1"; havana_gene "OTTMUSG00000022397.1"; havana_transcript "OTTMUST00000053516.1";
chr1	HAVANA	CDS	90856045	90856157	0	+	1	gene_id "ENSMUSG00000026303.7"; transcript_id "ENSMUST00000027528.7"; gene_type "protein_coding"; gene_name "Mlph"; transcript_type "protein_coding"; transcript_name "Mlph-201"; exon_number 4; exon_id "ENSMUSE00000157776.4"; level 2; protein_id "ENSMUSP00000027528.7"; transcript_support_level "1"; mgi_id "MGI:2176380"; tag "basic"; tag "Ensembl_canonical"; tag "GENCODE_Primary"; tag "appris_principal_1"; tag "CCDS"; ccdsid "CCDS15155.1"; havana_gene "OTTMUSG00000022397.1"; havana_transcript "OTTMUST00000053516.1";
chr1	ENSEMBL_gcm37	exon	90856045	90856157	0.00850118310896399	+	.	gene_id "ENSMUSG00000026303.7"; transcript_id "ENSMUSG00000026303.7_tx_2"; exon_id "chr1_90856045_90856157_+"; exonnum "5"; txlen "4503";
chr1	HAVANA	exon	90857812	90857915	0	+	.	gene_id "ENSMUSG00000026303.7"; transcript_id "ENSMUST00000027528.7"; gene_type "protein_coding"; gene_name "Mlph"; transcript_type "protein_coding"; transcript_name "Mlph-201"; exon_number 5; exon_id "ENSMUSE00000157770.4"; level 2; protein_id "ENSMUSP00000027528.7"; transcript_support_level "1"; mgi_id "MGI:2176380"; tag "basic"; tag "Ensembl_canonical"; tag "GENCODE_Primary"; tag "appris_principal_1"; tag "CCDS"; ccdsid "CCDS15155.1"; havana_gene "OTTMUSG00000022397.1"; havana_transcript "OTTMUST00000053516.1";
chr1	HAVANA	CDS	90857812	90857915	0	+	2	gene_id "ENSMUSG00000026303.7"; transcript_id "ENSMUST00000027528.7"; gene_type "protein_coding"; gene_name "Mlph"; transcript_type "protein_coding"; transcript_name "Mlph-201"; exon_number 5; exon_id "ENSMUSE00000157770.4"; level 2; protein_id "ENSMUSP00000027528.7"; transcript_support_level "1"; mgi_id "MGI:2176380"; tag "basic"; tag "Ensembl_canonical"; tag "GENCODE_Primary"; tag "appris_principal_1"; tag "CCDS"; ccdsid "CCDS15155.1"; havana_gene "OTTMUSG00000022397.1"; havana_transcript "OTTMUST00000053516.1";
chr1	ENSEMBL_gcm37	exon	90857812	90857915	0.00850118310896399	+	.	gene_id "ENSMUSG00000026303.7"; transcript_id "ENSMUSG00000026303.7_tx_2"; exon_id "chr1_90857812_90857915_+"; exonnum "6"; txlen "4503";
chr1	HAVANA	exon	90859216	90859338	0	+	.	gene_id "ENSMUSG00000026303.7"; transcript_id "ENSMUST00000027528.7"; gene_type "protein_coding"; gene_name "Mlph"; transcript_type "protein_coding"; transcript_name "Mlph-201"; exon_number 6; exon_id "ENSMUSE00000157773.4"; level 2; protein_id "ENSMUSP00000027528.7"; transcript_support_level "1"; mgi_id "MGI:2176380"; tag "basic"; tag "Ensembl_canonical"; tag "GENCODE_Primary"; tag "appris_principal_1"; tag "CCDS"; ccdsid "CCDS15155.1"; havana_gene "OTTMUSG00000022397.1"; havana_transcript "OTTMUST00000053516.1";
chr1	HAVANA	CDS	90859216	90859338	0	+	0	gene_id "ENSMUSG00000026303.7"; transcript_id "ENSMUST00000027528.7"; gene_type "protein_coding"; gene_name "Mlph"; transcript_type "protein_coding"; transcript_name "Mlph-201"; exon_number 6; exon_id "ENSMUSE00000157773.4"; level 2; protein_id "ENSMUSP00000027528.7"; transcript_support_level "1"; mgi_id "MGI:2176380"; tag "basic"; tag "Ensembl_canonical"; tag "GENCODE_Primary"; tag "appris_principal_1"; tag "CCDS"; ccdsid "CCDS15155.1"; havana_gene "OTTMUSG00000022397.1"; havana_transcript "OTTMUST00000053516.1";
chr1	ENSEMBL_gcm37	exon	90859216	90859338	0.00850118310896399	+	.	gene_id "ENSMUSG00000026303.7"; transcript_id "ENSMUSG00000026303.7_tx_2"; exon_id "chr1_90859216_90859338_+"; exonnum "7"; txlen "4503";
chr1	HAVANA	exon	90861039	90861243	0	+	.	gene_id "ENSMUSG00000026303.7"; transcript_id "ENSMUST00000027528.7"; gene_type "protein_coding"; gene_name "Mlph"; transcript_type "protein_coding"; transcript_name "Mlph-201"; exon_number 7; exon_id "ENSMUSE00000157766.4"; level 2; protein_id "ENSMUSP00000027528.7"; transcript_support_level "1"; mgi_id "MGI:2176380"; tag "basic"; tag "Ensembl_canonical"; tag "GENCODE_Primary"; tag "appris_principal_1"; tag "CCDS"; ccdsid "CCDS15155.1"; havana_gene "OTTMUSG00000022397.1"; havana_transcript "OTTMUST00000053516.1";
chr1	HAVANA	CDS	90861039	90861243	0	+	0	gene_id "ENSMUSG00000026303.7"; transcript_id "ENSMUST00000027528.7"; gene_type "protein_coding"; gene_name "Mlph"; transcript_type "protein_coding"; transcript_name "Mlph-201"; exon_number 7; exon_id "ENSMUSE00000157766.4"; level 2; protein_id "ENSMUSP00000027528.7"; transcript_support_level "1"; mgi_id "MGI:2176380"; tag "basic"; tag "Ensembl_canonical"; tag "GENCODE_Primary"; tag "appris_principal_1"; tag "CCDS"; ccdsid "CCDS15155.1"; havana_gene "OTTMUSG00000022397.1"; havana_transcript "OTTMUST00000053516.1";
chr1	ENSEMBL_gcm37	exon	90861039	90861243	0.00850118310896399	+	.	gene_id "ENSMUSG00000026303.7"; transcript_id "ENSMUSG00000026303.7_tx_2"; exon_id "chr1_90861039_90861243_+"; exonnum "8"; txlen "4503";
chr1	HAVANA	exon	90863035	90863174	0	+	.	gene_id "ENSMUSG00000026303.7"; transcript_id "ENSMUST00000027528.7"; gene_type "protein_coding"; gene_name "Mlph"; transcript_type "protein_coding"; transcript_name "Mlph-201"; exon_number 8; exon_id "ENSMUSE00000157764.4"; level 2; protein_id "ENSMUSP00000027528.7"; transcript_support_level "1"; mgi_id "MGI:2176380"; tag "basic"; tag "Ensembl_canonical"; tag "GENCODE_Primary"; tag "appris_principal_1"; tag "CCDS"; ccdsid "CCDS15155.1"; havana_gene "OTTMUSG00000022397.1"; havana_transcript "OTTMUST00000053516.1";
chr1	HAVANA	CDS	90863035	90863174	0	+	2	gene_id "ENSMUSG00000026303.7"; transcript_id "ENSMUST00000027528.7"; gene_type "protein_coding"; gene_name "Mlph"; transcript_type "protein_coding"; transcript_name "Mlph-201"; exon_number 8; exon_id "ENSMUSE00000157764.4"; level 2; protein_id "ENSMUSP00000027528.7"; transcript_support_level "1"; mgi_id "MGI:2176380"; tag "basic"; tag "Ensembl_canonical"; tag "GENCODE_Primary"; tag "appris_principal_1"; tag "CCDS"; ccdsid "CCDS15155.1"; havana_gene "OTTMUSG00000022397.1"; havana_transcript "OTTMUST00000053516.1";
chr1	ENSEMBL_gcm37	exon	90863035	90863174	0.00850118310896399	+	.	gene_id "ENSMUSG00000026303.7"; transcript_id "ENSMUSG00000026303.7_tx_2"; exon_id "chr1_90863035_90863174_+"; exonnum "9"; txlen "4503";
chr1	HAVANA	exon	90865376	90865459	0	+	.	gene_id "ENSMUSG00000026303.7"; transcript_id "ENSMUST00000027528.7"; gene_type "protein_coding"; gene_name "Mlph"; transcript_type "protein_coding"; transcript_name "Mlph-201"; exon_number 9; exon_id "ENSMUSE00000157775.4"; level 2; protein_id "ENSMUSP00000027528.7"; transcript_support_level "1"; mgi_id "MGI:2176380"; tag "basic"; tag "Ensembl_canonical"; tag "GENCODE_Primary"; tag "appris_principal_1"; tag "CCDS"; ccdsid "CCDS15155.1"; havana_gene "OTTMUSG00000022397.1"; havana_transcript "OTTMUST00000053516.1";
chr1	HAVANA	CDS	90865376	90865459	0	+	0	gene_id "ENSMUSG00000026303.7"; transcript_id "ENSMUST00000027528.7"; gene_type "protein_coding"; gene_name "Mlph"; transcript_type "protein_coding"; transcript_name "Mlph-201"; exon_number 9; exon_id "ENSMUSE00000157775.4"; level 2; protein_id "ENSMUSP00000027528.7"; transcript_support_level "1"; mgi_id "MGI:2176380"; tag "basic"; tag "Ensembl_canonical"; tag "GENCODE_Primary"; tag "appris_principal_1"; tag "CCDS"; ccdsid "CCDS15155.1"; havana_gene "OTTMUSG00000022397.1"; havana_transcript "OTTMUST00000053516.1";
chr1	ENSEMBL_gcm37	exon	90865376	90865459	0.00850118310896399	+	.	gene_id "ENSMUSG00000026303.7"; transcript_id "ENSMUSG00000026303.7_tx_2"; exon_id "chr1_90865376_90865459_+"; exonnum "10"; txlen "4503";
chr1	HAVANA	exon	90866891	90867233	0	+	.	gene_id "ENSMUSG00000026303.7"; transcript_id "ENSMUST00000136220.2"; gene_type "protein_coding"; gene_name "Mlph"; transcript_type "retained_intron"; transcript_name "Mlph-203"; exon_number 1; exon_id "ENSMUSE00000833036.2"; level 2; transcript_support_level "3"; mgi_id "MGI:2176380"; havana_gene "OTTMUSG00000022397.1"; havana_transcript "OTTMUST00000053518.1";
chr1	HAVANA	transcript	90866891	90867961	0	+	.	gene_id "ENSMUSG00000026303.7"; transcript_id "ENSMUST00000136220.2"; gene_type "protein_coding"; gene_name "Mlph"; transcript_type "retained_intron"; transcript_name "Mlph-203"; level 2; transcript_support_level "3"; mgi_id "MGI:2176380"; havana_gene "OTTMUSG00000022397.1"; havana_transcript "OTTMUST00000053518.1";
chr1	HAVANA	exon	90867081	90867233	0	+	.	gene_id "ENSMUSG00000026303.7"; transcript_id "ENSMUST00000027528.7"; gene_type "protein_coding"; gene_name "Mlph"; transcript_type "protein_coding"; transcript_name "Mlph-201"; exon_number 10; exon_id "ENSMUSE00000157771.4"; level 2; protein_id "ENSMUSP00000027528.7"; transcript_support_level "1"; mgi_id "MGI:2176380"; tag "basic"; tag "Ensembl_canonical"; tag "GENCODE_Primary"; tag "appris_principal_1"; tag "CCDS"; ccdsid "CCDS15155.1"; havana_gene "OTTMUSG00000022397.1"; havana_transcript "OTTMUST00000053516.1";
chr1	HAVANA	CDS	90867081	90867233	0	+	0	gene_id "ENSMUSG00000026303.7"; transcript_id "ENSMUST00000027528.7"; gene_type "protein_coding"; gene_name "Mlph"; transcript_type "protein_coding"; transcript_name "Mlph-201"; exon_number 10; exon_id "ENSMUSE00000157771.4"; level 2; protein_id "ENSMUSP00000027528.7"; transcript_support_level "1"; mgi_id "MGI:2176380"; tag "basic"; tag "Ensembl_canonical"; tag "GENCODE_Primary"; tag "appris_principal_1"; tag "CCDS"; ccdsid "CCDS15155.1"; havana_gene "OTTMUSG00000022397.1"; havana_transcript "OTTMUST00000053516.1";
chr1	ENSEMBL_gcm37	exon	90867081	90867233	0.00850118310896399	+	.	gene_id "ENSMUSG00000026303.7"; transcript_id "ENSMUSG00000026303.7_tx_2"; exon_id "chr1_90867081_90867233_+"; exonnum "11"; txlen "4503";
chr1	HAVANA	exon	90867442	90867597	0	+	.	gene_id "ENSMUSG00000026303.7"; transcript_id "ENSMUST00000027528.7"; gene_type "protein_coding"; gene_name "Mlph"; transcript_type "protein_coding"; transcript_name "Mlph-201"; exon_number 11; exon_id "ENSMUSE00000157767.4"; level 2; protein_id "ENSMUSP00000027528.7"; transcript_support_level "1"; mgi_id "MGI:2176380"; tag "basic"; tag "Ensembl_canonical"; tag "GENCODE_Primary"; tag "appris_principal_1"; tag "CCDS"; ccdsid "CCDS15155.1"; havana_gene "OTTMUSG00000022397.1"; havana_transcript "OTTMUST00000053516.1";
chr1	HAVANA	CDS	90867442	90867597	0	+	0	gene_id "ENSMUSG00000026303.7"; transcript_id "ENSMUST00000027528.7"; gene_type "protein_coding"; gene_name "Mlph"; transcript_type "protein_coding"; transcript_name "Mlph-201"; exon_number 11; exon_id "ENSMUSE00000157767.4"; level 2; protein_id "ENSMUSP00000027528.7"; transcript_support_level "1"; mgi_id "MGI:2176380"; tag "basic"; tag "Ensembl_canonical"; tag "GENCODE_Primary"; tag "appris_principal_1"; tag "CCDS"; ccdsid "CCDS15155.1"; havana_gene "OTTMUSG00000022397.1"; havana_transcript "OTTMUST00000053516.1";
chr1	ENSEMBL_gcm37	exon	90867442	90867597	0.00850118310896399	+	.	gene_id "ENSMUSG00000026303.7"; transcript_id "ENSMUSG00000026303.7_tx_2"; exon_id "chr1_90867442_90867597_+"; exonnum "12"; txlen "4503";
chr1	HAVANA	exon	90867442	90867961	0	+	.	gene_id "ENSMUSG00000026303.7"; transcript_id "ENSMUST00000136220.2"; gene_type "protein_coding"; gene_name "Mlph"; transcript_type "retained_intron"; transcript_name "Mlph-203"; exon_number 2; exon_id "ENSMUSE00000751955.2"; level 2; transcript_support_level "3"; mgi_id "MGI:2176380"; havana_gene "OTTMUSG00000022397.1"; havana_transcript "OTTMUST00000053518.1";
chr1	HAVANA	exon	90869410	90869502	0	+	.	gene_id "ENSMUSG00000026303.7"; transcript_id "ENSMUST00000027528.7"; gene_type "protein_coding"; gene_name "Mlph"; transcript_type "protein_coding"; transcript_name "Mlph-201"; exon_number 12; exon_id "ENSMUSE00000157769.4"; level 2; protein_id "ENSMUSP00000027528.7"; transcript_support_level "1"; mgi_id "MGI:2176380"; tag "basic"; tag "Ensembl_canonical"; tag "GENCODE_Primary"; tag "appris_principal_1"; tag "CCDS"; ccdsid "CCDS15155.1"; havana_gene "OTTMUSG00000022397.1"; havana_transcript "OTTMUST00000053516.1";
chr1	HAVANA	CDS	90869410	90869502	0	+	0	gene_id "ENSMUSG00000026303.7"; transcript_id "ENSMUST00000027528.7"; gene_type "protein_coding"; gene_name "Mlph"; transcript_type "protein_coding"; transcript_name "Mlph-201"; exon_number 12; exon_id "ENSMUSE00000157769.4"; level 2; protein_id "ENSMUSP00000027528.7"; transcript_support_level "1"; mgi_id "MGI:2176380"; tag "basic"; tag "Ensembl_canonical"; tag "GENCODE_Primary"; tag "appris_principal_1"; tag "CCDS"; ccdsid "CCDS15155.1"; havana_gene "OTTMUSG00000022397.1"; havana_transcript "OTTMUST00000053516.1";
chr1	ENSEMBL_gcm37	exon	90869410	90869502	0.00850118310896399	+	.	gene_id "ENSMUSG00000026303.7"; transcript_id "ENSMUSG00000026303.7_tx_2"; exon_id "chr1_90869410_90869502_+"; exonnum "13"; txlen "4503";
chr1	HAVANA	exon	90870594	90870680	0	+	.	gene_id "ENSMUSG00000026303.7"; transcript_id "ENSMUST00000027528.7"; gene_type "protein_coding"; gene_name "Mlph"; transcript_type "protein_coding"; transcript_name "Mlph-201"; exon_number 13; exon_id "ENSMUSE00000157768.4"; level 2; protein_id "ENSMUSP00000027528.7"; transcript_support_level "1"; mgi_id "MGI:2176380"; tag "basic"; tag "Ensembl_canonical"; tag "GENCODE_Primary"; tag "appris_principal_1"; tag "CCDS"; ccdsid "CCDS15155.1"; havana_gene "OTTMUSG00000022397.1"; havana_transcript "OTTMUST00000053516.1";
chr1	HAVANA	CDS	90870594	90870680	0	+	0	gene_id "ENSMUSG00000026303.7"; transcript_id "ENSMUST00000027528.7"; gene_type "protein_coding"; gene_name "Mlph"; transcript_type "protein_coding"; transcript_name "Mlph-201"; exon_number 13; exon_id "ENSMUSE00000157768.4"; level 2; protein_id "ENSMUSP00000027528.7"; transcript_support_level "1"; mgi_id "MGI:2176380"; tag "basic"; tag "Ensembl_canonical"; tag "GENCODE_Primary"; tag "appris_principal_1"; tag "CCDS"; ccdsid "CCDS15155.1"; havana_gene "OTTMUSG00000022397.1"; havana_transcript "OTTMUST00000053516.1";
chr1	ENSEMBL_gcm37	exon	90870594	90870680	0.00850118310896399	+	.	gene_id "ENSMUSG00000026303.7"; transcript_id "ENSMUSG00000026303.7_tx_2"; exon_id "chr1_90870594_90870680_+"; exonnum "14"; txlen "4503";
chr1	HAVANA	exon	90871417	90871471	0	+	.	gene_id "ENSMUSG00000026303.7"; transcript_id "ENSMUST00000027528.7"; gene_type "protein_coding"; gene_name "Mlph"; transcript_type "protein_coding"; transcript_name "Mlph-201"; exon_number 14; exon_id "ENSMUSE00000157774.4"; level 2; protein_id "ENSMUSP00000027528.7"; transcript_support_level "1"; mgi_id "MGI:2176380"; tag "basic"; tag "Ensembl_canonical"; tag "GENCODE_Primary"; tag "appris_principal_1"; tag "CCDS"; ccdsid "CCDS15155.1"; havana_gene "OTTMUSG00000022397.1"; havana_transcript "OTTMUST00000053516.1";
chr1	HAVANA	CDS	90871417	90871471	0	+	0	gene_id "ENSMUSG00000026303.7"; transcript_id "ENSMUST00000027528.7"; gene_type "protein_coding"; gene_name "Mlph"; transcript_type "protein_coding"; transcript_name "Mlph-201"; exon_number 14; exon_id "ENSMUSE00000157774.4"; level 2; protein_id "ENSMUSP00000027528.7"; transcript_support_level "1"; mgi_id "MGI:2176380"; tag "basic"; tag "Ensembl_canonical"; tag "GENCODE_Primary"; tag "appris_principal_1"; tag "CCDS"; ccdsid "CCDS15155.1"; havana_gene "OTTMUSG00000022397.1"; havana_transcript "OTTMUST00000053516.1";
chr1	ENSEMBL_gcm37	exon	90871417	90871471	0.00850118310896399	+	.	gene_id "ENSMUSG00000026303.7"; transcript_id "ENSMUSG00000026303.7_tx_2"; exon_id "chr1_90871417_90871471_+"; exonnum "15"; txlen "4503";
chr1	HAVANA	exon	90873336	90873436	0	+	.	gene_id "ENSMUSG00000026303.7"; transcript_id "ENSMUST00000027528.7"; gene_type "protein_coding"; gene_name "Mlph"; transcript_type "protein_coding"; transcript_name "Mlph-201"; exon_number 15; exon_id "ENSMUSE00000157772.4"; level 2; protein_id "ENSMUSP00000027528.7"; transcript_support_level "1"; mgi_id "MGI:2176380"; tag "basic"; tag "Ensembl_canonical"; tag "GENCODE_Primary"; tag "appris_principal_1"; tag "CCDS"; ccdsid "CCDS15155.1"; havana_gene "OTTMUSG00000022397.1"; havana_transcript "OTTMUST00000053516.1";
chr1	HAVANA	CDS	90873336	90873436	0	+	2	gene_id "ENSMUSG00000026303.7"; transcript_id "ENSMUST00000027528.7"; gene_type "protein_coding"; gene_name "Mlph"; transcript_type "protein_coding"; transcript_name "Mlph-201"; exon_number 15; exon_id "ENSMUSE00000157772.4"; level 2; protein_id "ENSMUSP00000027528.7"; transcript_support_level "1"; mgi_id "MGI:2176380"; tag "basic"; tag "Ensembl_canonical"; tag "GENCODE_Primary"; tag "appris_principal_1"; tag "CCDS"; ccdsid "CCDS15155.1"; havana_gene "OTTMUSG00000022397.1"; havana_transcript "OTTMUST00000053516.1";
chr1	ENSEMBL_gcm37	exon	90873336	90873436	0.00850118310896399	+	.	gene_id "ENSMUSG00000026303.7"; transcript_id "ENSMUSG00000026303.7_tx_2"; exon_id "chr1_90873336_90873436_+"; exonnum "16"; txlen "4503";
chr1	HAVANA	CDS	90876305	90876328	0	+	0	gene_id "ENSMUSG00000026303.7"; transcript_id "ENSMUST00000027528.7"; gene_type "protein_coding"; gene_name "Mlph"; transcript_type "protein_coding"; transcript_name "Mlph-201"; exon_number 16; exon_id "ENSMUSE00000509980.5"; level 2; protein_id "ENSMUSP00000027528.7"; transcript_support_level "1"; mgi_id "MGI:2176380"; tag "basic"; tag "Ensembl_canonical"; tag "GENCODE_Primary"; tag "appris_principal_1"; tag "CCDS"; ccdsid "CCDS15155.1"; havana_gene "OTTMUSG00000022397.1"; havana_transcript "OTTMUST00000053516.1";
chr1	HAVANA	exon	90876305	90878864	0	+	.	gene_id "ENSMUSG00000026303.7"; transcript_id "ENSMUST00000027528.7"; gene_type "protein_coding"; gene_name "Mlph"; transcript_type "protein_coding"; transcript_name "Mlph-201"; exon_number 16; exon_id "ENSMUSE00000509980.5"; level 2; protein_id "ENSMUSP00000027528.7"; transcript_support_level "1"; mgi_id "MGI:2176380"; tag "basic"; tag "Ensembl_canonical"; tag "GENCODE_Primary"; tag "appris_principal_1"; tag "CCDS"; ccdsid "CCDS15155.1"; havana_gene "OTTMUSG00000022397.1"; havana_transcript "OTTMUST00000053516.1";
chr1	ENSEMBL_gcm37	exon	90876305	90878864	0.00850118310896399	+	.	gene_id "ENSMUSG00000026303.7"; transcript_id "ENSMUSG00000026303.7_tx_2"; exon_id "chr1_90876305_90878864_+"; exonnum "17"; txlen "4503";
chr1	HAVANA	stop_codon	90876329	90876331	0	+	0	gene_id "ENSMUSG00000026303.7"; transcript_id "ENSMUST00000027528.7"; gene_type "protein_coding"; gene_name "Mlph"; transcript_type "protein_coding"; transcript_name "Mlph-201"; exon_number 16; exon_id "ENSMUSE00000509980.5"; level 2; protein_id "ENSMUSP00000027528.7"; transcript_support_level "1"; mgi_id "MGI:2176380"; tag "basic"; tag "Ensembl_canonical"; tag "GENCODE_Primary"; tag "appris_principal_1"; tag "CCDS"; ccdsid "CCDS15155.1"; havana_gene "OTTMUSG00000022397.1"; havana_transcript "OTTMUST00000053516.1";
chr1	HAVANA	UTR	90876329	90878864	0	+	.	gene_id "ENSMUSG00000026303.7"; transcript_id "ENSMUST00000027528.7"; gene_type "protein_coding"; gene_name "Mlph"; transcript_type "protein_coding"; transcript_name "Mlph-201"; exon_number 16; exon_id "ENSMUSE00000509980.5"; level 2; protein_id "ENSMUSP00000027528.7"; transcript_support_level "1"; mgi_id "MGI:2176380"; tag "basic"; tag "Ensembl_canonical"; tag "GENCODE_Primary"; tag "appris_principal_1"; tag "CCDS"; ccdsid "CCDS15155.1"; havana_gene "OTTMUSG00000022397.1"; havana_transcript "OTTMUST00000053516.1";
chr1	HAVANA	start_codon	90880830	90880832	0	+	0	gene_id "ENSMUSG00000090550.3"; transcript_id "ENSMUST00000166281.3"; gene_type "protein_coding"; gene_name "Prlh"; transcript_type "protein_coding"; transcript_name "Prlh-201"; exon_number 1; exon_id "ENSMUSE00000902867.2"; level 2; protein_id "ENSMUSP00000130768.2"; transcript_support_level "1"; mgi_id "MGI:3644668"; tag "basic"; tag "Ensembl_canonical"; tag "GENCODE_Primary"; tag "appris_principal_1"; tag "CCDS"; ccdsid "CCDS48318.1"; havana_gene "OTTMUSG00000048409.1"; havana_transcript "OTTMUST00000124106.1";
chr1	HAVANA	exon	90880830	90880926	0	+	.	gene_id "ENSMUSG00000090550.3"; transcript_id "ENSMUST00000166281.3"; gene_type "protein_coding"; gene_name "Prlh"; transcript_type "protein_coding"; transcript_name "Prlh-201"; exon_number 1; exon_id "ENSMUSE00000902867.2"; level 2; protein_id "ENSMUSP00000130768.2"; transcript_support_level "1"; mgi_id "MGI:3644668"; tag "basic"; tag "Ensembl_canonical"; tag "GENCODE_Primary"; tag "appris_principal_1"; tag "CCDS"; ccdsid "CCDS48318.1"; havana_gene "OTTMUSG00000048409.1"; havana_transcript "OTTMUST00000124106.1";
chr1	HAVANA	CDS	90880830	90880926	0	+	0	gene_id "ENSMUSG00000090550.3"; transcript_id "ENSMUST00000166281.3"; gene_type "protein_coding"; gene_name "Prlh"; transcript_type "protein_coding"; transcript_name "Prlh-201"; exon_number 1; exon_id "ENSMUSE00000902867.2"; level 2; protein_id "ENSMUSP00000130768.2"; transcript_support_level "1"; mgi_id "MGI:3644668"; tag "basic"; tag "Ensembl_canonical"; tag "GENCODE_Primary"; tag "appris_principal_1"; tag "CCDS"; ccdsid "CCDS48318.1"; havana_gene "OTTMUSG00000048409.1"; havana_transcript "OTTMUST00000124106.1";
chr1	HAVANA	gene	90880830	90881749	0	+	.	gene_id "ENSMUSG00000090550.3"; gene_type "protein_coding"; gene_name "Prlh"; level 2; mgi_id "MGI:3644668"; havana_gene "OTTMUSG00000048409.1";
chr1	HAVANA	transcript	90880830	90881749	0	+	.	gene_id "ENSMUSG00000090550.3"; transcript_id "ENSMUST00000166281.3"; gene_type "protein_coding"; gene_name "Prlh"; transcript_type "protein_coding"; transcript_name "Prlh-201"; level 2; protein_id "ENSMUSP00000130768.2"; transcript_support_level "1"; mgi_id "MGI:3644668"; tag "basic"; tag "Ensembl_canonical"; tag "GENCODE_Primary"; tag "appris_principal_1"; tag "CCDS"; ccdsid "CCDS48318.1"; havana_gene "OTTMUSG00000048409.1"; havana_transcript "OTTMUST00000124106.1";
chr1	HAVANA	CDS	90881571	90881731	0	+	2	gene_id "ENSMUSG00000090550.3"; transcript_id "ENSMUST00000166281.3"; gene_type "protein_coding"; gene_name "Prlh"; transcript_type "protein_coding"; transcript_name "Prlh-201"; exon_number 2; exon_id "ENSMUSE00000883142.3"; level 2; protein_id "ENSMUSP00000130768.2"; transcript_support_level "1"; mgi_id "MGI:3644668"; tag "basic"; tag "Ensembl_canonical"; tag "GENCODE_Primary"; tag "appris_principal_1"; tag "CCDS"; ccdsid "CCDS48318.1"; havana_gene "OTTMUSG00000048409.1"; havana_transcript "OTTMUST00000124106.1";
chr1	HAVANA	exon	90881571	90881749	0	+	.	gene_id "ENSMUSG00000090550.3"; transcript_id "ENSMUST00000166281.3"; gene_type "protein_coding"; gene_name "Prlh"; transcript_type "protein_coding"; transcript_name "Prlh-201"; exon_number 2; exon_id "ENSMUSE00000883142.3"; level 2; protein_id "ENSMUSP00000130768.2"; transcript_support_level "1"; mgi_id "MGI:3644668"; tag "basic"; tag "Ensembl_canonical"; tag "GENCODE_Primary"; tag "appris_principal_1"; tag "CCDS"; ccdsid "CCDS48318.1"; havana_gene "OTTMUSG00000048409.1"; havana_transcript "OTTMUST00000124106.1";
chr1	HAVANA	stop_codon	90881732	90881734	0	+	0	gene_id "ENSMUSG00000090550.3"; transcript_id "ENSMUST00000166281.3"; gene_type "protein_coding"; gene_name "Prlh"; transcript_type "protein_coding"; transcript_name "Prlh-201"; exon_number 2; exon_id "ENSMUSE00000883142.3"; level 2; protein_id "ENSMUSP00000130768.2"; transcript_support_level "1"; mgi_id "MGI:3644668"; tag "basic"; tag "Ensembl_canonical"; tag "GENCODE_Primary"; tag "appris_principal_1"; tag "CCDS"; ccdsid "CCDS48318.1"; havana_gene "OTTMUSG00000048409.1"; havana_transcript "OTTMUST00000124106.1";
chr1	HAVANA	UTR	90881732	90881749	0	+	.	gene_id "ENSMUSG00000090550.3"; transcript_id "ENSMUST00000166281.3"; gene_type "protein_coding"; gene_name "Prlh"; transcript_type "protein_coding"; transcript_name "Prlh-201"; exon_number 2; exon_id "ENSMUSE00000883142.3"; level 2; protein_id "ENSMUSP00000130768.2"; transcript_support_level "1"; mgi_id "MGI:3644668"; tag "basic"; tag "Ensembl_canonical"; tag "GENCODE_Primary"; tag "appris_principal_1"; tag "CCDS"; ccdsid "CCDS48318.1"; havana_gene "OTTMUSG00000048409.1"; havana_transcript "OTTMUST00000124106.1";
chr1	sragcm37_es	exon	90895550	90895601	0.321010670581474	+	.	gene_id "sragcm37_gene_22767"; transcript_id "sragcm37_gene_22767_tx_1"; exon_id "chr1_90895550_90895601_+"; exonnum "1"; txlen "586";
chr1	sragcm37_ss	exon	90896161	90896694	0.321010670581474	+	.	gene_id "sragcm37_gene_22767"; transcript_id "sragcm37_gene_22767_tx_1"; exon_id "chr1_90896161_90896694_+"; exonnum "2"; txlen "586";
chr1	HAVANA	UTR	90926459	90926519	0	+	.	gene_id "ENSMUSG00000026305.16"; transcript_id "ENSMUST00000189505.7"; gene_type "protein_coding"; gene_name "Lrrfip1"; transcript_type "protein_coding"; transcript_name "Lrrfip1-211"; exon_number 1; exon_id "ENSMUSE00000418651.6"; level 2; protein_id "ENSMUSP00000141024.2"; transcript_support_level "1"; mgi_id "MGI:1342770"; tag "mRNA_end_NF"; tag "cds_end_NF"; havana_gene "OTTMUSG00000048410.1"; havana_transcript "OTTMUST00000124107.1";
chr1	HAVANA	exon	90926459	90926615	0	+	.	gene_id "ENSMUSG00000026305.16"; transcript_id "ENSMUST00000189505.7"; gene_type "protein_coding"; gene_name "Lrrfip1"; transcript_type "protein_coding"; transcript_name "Lrrfip1-211"; exon_number 1; exon_id "ENSMUSE00000418651.6"; level 2; protein_id "ENSMUSP00000141024.2"; transcript_support_level "1"; mgi_id "MGI:1342770"; tag "mRNA_end_NF"; tag "cds_end_NF"; havana_gene "OTTMUSG00000048410.1"; havana_transcript "OTTMUST00000124107.1";
chr1	HAVANA	transcript	90926459	91036362	0	+	.	gene_id "ENSMUSG00000026305.16"; transcript_id "ENSMUST00000189505.7"; gene_type "protein_coding"; gene_name "Lrrfip1"; transcript_type "protein_coding"; transcript_name "Lrrfip1-211"; level 2; protein_id "ENSMUSP00000141024.2"; transcript_support_level "1"; mgi_id "MGI:1342770"; tag "mRNA_end_NF"; tag "cds_end_NF"; havana_gene "OTTMUSG00000048410.1"; havana_transcript "OTTMUST00000124107.1";
chr1	HAVANA	gene	90926459	91056666	0	+	.	gene_id "ENSMUSG00000026305.16"; gene_type "protein_coding"; gene_name "Lrrfip1"; level 2; mgi_id "MGI:1342770"; havana_gene "OTTMUSG00000048410.1";
chr1	HAVANA	UTR	90926499	90926519	0	+	.	gene_id "ENSMUSG00000026305.16"; transcript_id "ENSMUST00000185531.7"; gene_type "protein_coding"; gene_name "Lrrfip1"; transcript_type "protein_coding"; transcript_name "Lrrfip1-205"; exon_number 1; exon_id "ENSMUSE00001320386.2"; level 2; protein_id "ENSMUSP00000139497.2"; transcript_support_level "5"; mgi_id "MGI:1342770"; tag "not_organism_supported"; tag "mRNA_end_NF"; tag "cds_end_NF"; havana_gene "OTTMUSG00000048410.1"; havana_transcript "OTTMUST00000124108.1";
chr1	HAVANA	exon	90926499	90926615	0	+	.	gene_id "ENSMUSG00000026305.16"; transcript_id "ENSMUST00000185531.7"; gene_type "protein_coding"; gene_name "Lrrfip1"; transcript_type "protein_coding"; transcript_name "Lrrfip1-205"; exon_number 1; exon_id "ENSMUSE00001320386.2"; level 2; protein_id "ENSMUSP00000139497.2"; transcript_support_level "5"; mgi_id "MGI:1342770"; tag "not_organism_supported"; tag "mRNA_end_NF"; tag "cds_end_NF"; havana_gene "OTTMUSG00000048410.1"; havana_transcript "OTTMUST00000124108.1";
chr1	ENSEMBL_gcm37	exon	90926499	90926615	17.9227537795007	+	.	gene_id "ENSMUSG00000026305.16"; transcript_id "ENSMUSG00000026305.16_tx_108"; exon_id "chr1_90926499_90926615_+"; exonnum "1"; txlen "2744";
chr1	ENSEMBL_gcm37	exon	90926499	90926615	15.0509962675918	+	.	gene_id "ENSMUSG00000026305.16"; transcript_id "ENSMUSG00000026305.16_tx_118"; exon_id "chr1_90926499_90926615_+"; exonnum "1"; txlen "2558";
chr1	ENSEMBL_gcm37	exon	90926499	90926615	14.7535216630946	+	.	gene_id "ENSMUSG00000026305.16"; transcript_id "ENSMUSG00000026305.16_tx_119"; exon_id "chr1_90926499_90926615_+"; exonnum "1"; txlen "3884";
chr1	ENSEMBL_gcm37	exon	90926499	90926615	14.6789268483433	+	.	gene_id "ENSMUSG00000026305.16"; transcript_id "ENSMUSG00000026305.16_tx_120"; exon_id "chr1_90926499_90926615_+"; exonnum "1"; txlen "2672";
chr1	ENSEMBL_gcm37	exon	90926499	90926615	10.3089929568344	+	.	gene_id "ENSMUSG00000026305.16"; transcript_id "ENSMUSG00000026305.16_tx_141"; exon_id "chr1_90926499_90926615_+"; exonnum "1"; txlen "3698";
chr1	ENSEMBL_gcm37	exon	90926499	90926615	6.90689449872277	+	.	gene_id "ENSMUSG00000026305.16"; transcript_id "ENSMUSG00000026305.16_tx_164"; exon_id "chr1_90926499_90926615_+"; exonnum "1"; txlen "3812";
chr1	ENSEMBL_gcm37	exon	90926499	90926615	50.3901321332071	+	.	gene_id "ENSMUSG00000026305.16"; transcript_id "ENSMUSG00000026305.16_tx_36"; exon_id "chr1_90926499_90926615_+"; exonnum "1"; txlen "2810";
chr1	ENSEMBL_gcm37	exon	90926499	90926615	38.9074372295044	+	.	gene_id "ENSMUSG00000026305.16"; transcript_id "ENSMUSG00000026305.16_tx_49"; exon_id "chr1_90926499_90926615_+"; exonnum "1"; txlen "3950";
chr1	ENSEMBL_gcm37	exon	90926499	90926615	37.6922771168327	+	.	gene_id "ENSMUSG00000026305.16"; transcript_id "ENSMUSG00000026305.16_tx_53"; exon_id "chr1_90926499_90926615_+"; exonnum "1"; txlen "2624";
chr1	ENSEMBL_gcm37	exon	90926499	90926615	36.5499340451974	+	.	gene_id "ENSMUSG00000026305.16"; transcript_id "ENSMUSG00000026305.16_tx_57"; exon_id "chr1_90926499_90926615_+"; exonnum "1"; txlen "3764";
chr1	ENSEMBL_gcm37	exon	90926499	90926615	29.6427569755166	+	.	gene_id "ENSMUSG00000026305.16"; transcript_id "ENSMUSG00000026305.16_tx_76"; exon_id "chr1_90926499_90926615_+"; exonnum "1"; txlen "2738";
chr1	ENSEMBL_gcm37	exon	90926499	90926615	29.6427569755166	+	.	gene_id "ENSMUSG00000026305.16"; transcript_id "ENSMUSG00000026305.16_tx_77"; exon_id "chr1_90926499_90926615_+"; exonnum "1"; txlen "2552";
chr1	ENSEMBL_gcm37	exon	90926499	90926615	29.6427569755166	+	.	gene_id "ENSMUSG00000026305.16"; transcript_id "ENSMUSG00000026305.16_tx_78"; exon_id "chr1_90926499_90926615_+"; exonnum "1"; txlen "3878";
chr1	ENSEMBL_gcm37	exon	90926499	90926615	26.4783721584412	+	.	gene_id "ENSMUSG00000026305.16"; transcript_id "ENSMUSG00000026305.16_tx_89"; exon_id "chr1_90926499_90926615_+"; exonnum "1"; txlen "3692";
chr1	HAVANA	transcript	90926499	91050261	0	+	.	gene_id "ENSMUSG00000026305.16"; transcript_id "ENSMUST00000185531.7"; gene_type "protein_coding"; gene_name "Lrrfip1"; transcript_type "protein_coding"; transcript_name "Lrrfip1-205"; level 2; protein_id "ENSMUSP00000139497.2"; transcript_support_level "5"; mgi_id "MGI:1342770"; tag "not_organism_supported"; tag "mRNA_end_NF"; tag "cds_end_NF"; havana_gene "OTTMUSG00000048410.1"; havana_transcript "OTTMUST00000124108.1";
chr1	HAVANA	UTR	90926501	90926519	0	+	.	gene_id "ENSMUSG00000026305.16"; transcript_id "ENSMUST00000068116.13"; gene_type "protein_coding"; gene_name "Lrrfip1"; transcript_type "protein_coding"; transcript_name "Lrrfip1-201"; exon_number 1; exon_id "ENSMUSE00001335788.2"; level 2; protein_id "ENSMUSP00000065850.7"; transcript_support_level "5"; mgi_id "MGI:1342770"; tag "basic"; tag "appris_principal_1"; tag "CCDS"; ccdsid "CCDS48319.1"; havana_gene "OTTMUSG00000048410.1"; havana_transcript "OTTMUST00000124109.1";
chr1	HAVANA	exon	90926501	90926615	0	+	.	gene_id "ENSMUSG00000026305.16"; transcript_id "ENSMUST00000068116.13"; gene_type "protein_coding"; gene_name "Lrrfip1"; transcript_type "protein_coding"; transcript_name "Lrrfip1-201"; exon_number 1; exon_id "ENSMUSE00001335788.2"; level 2; protein_id "ENSMUSP00000065850.7"; transcript_support_level "5"; mgi_id "MGI:1342770"; tag "basic"; tag "appris_principal_1"; tag "CCDS"; ccdsid "CCDS48319.1"; havana_gene "OTTMUSG00000048410.1"; havana_transcript "OTTMUST00000124109.1";
chr1	HAVANA	transcript	90926501	91056662	0	+	.	gene_id "ENSMUSG00000026305.16"; transcript_id "ENSMUST00000068116.13"; gene_type "protein_coding"; gene_name "Lrrfip1"; transcript_type "protein_coding"; transcript_name "Lrrfip1-201"; level 2; protein_id "ENSMUSP00000065850.7"; transcript_support_level "5"; mgi_id "MGI:1342770"; tag "basic"; tag "appris_principal_1"; tag "CCDS"; ccdsid "CCDS48319.1"; havana_gene "OTTMUSG00000048410.1"; havana_transcript "OTTMUST00000124109.1";
chr1	HAVANA	start_codon	90926520	90926522	0	+	0	gene_id "ENSMUSG00000026305.16"; transcript_id "ENSMUST00000189505.7"; gene_type "protein_coding"; gene_name "Lrrfip1"; transcript_type "protein_coding"; transcript_name "Lrrfip1-211"; exon_number 1; exon_id "ENSMUSE00000418651.6"; level 2; protein_id "ENSMUSP00000141024.2"; transcript_support_level "1"; mgi_id "MGI:1342770"; tag "mRNA_end_NF"; tag "cds_end_NF"; havana_gene "OTTMUSG00000048410.1"; havana_transcript "OTTMUST00000124107.1";
chr1	HAVANA	start_codon	90926520	90926522	0	+	0	gene_id "ENSMUSG00000026305.16"; transcript_id "ENSMUST00000185531.7"; gene_type "protein_coding"; gene_name "Lrrfip1"; transcript_type "protein_coding"; transcript_name "Lrrfip1-205"; exon_number 1; exon_id "ENSMUSE00001320386.2"; level 2; protein_id "ENSMUSP00000139497.2"; transcript_support_level "5"; mgi_id "MGI:1342770"; tag "not_organism_supported"; tag "mRNA_end_NF"; tag "cds_end_NF"; havana_gene "OTTMUSG00000048410.1"; havana_transcript "OTTMUST00000124108.1";
chr1	HAVANA	start_codon	90926520	90926522	0	+	0	gene_id "ENSMUSG00000026305.16"; transcript_id "ENSMUST00000068116.13"; gene_type "protein_coding"; gene_name "Lrrfip1"; transcript_type "protein_coding"; transcript_name "Lrrfip1-201"; exon_number 1; exon_id "ENSMUSE00001335788.2"; level 2; protein_id "ENSMUSP00000065850.7"; transcript_support_level "5"; mgi_id "MGI:1342770"; tag "basic"; tag "appris_principal_1"; tag "CCDS"; ccdsid "CCDS48319.1"; havana_gene "OTTMUSG00000048410.1"; havana_transcript "OTTMUST00000124109.1";
chr1	HAVANA	CDS	90926520	90926615	0	+	0	gene_id "ENSMUSG00000026305.16"; transcript_id "ENSMUST00000189505.7"; gene_type "protein_coding"; gene_name "Lrrfip1"; transcript_type "protein_coding"; transcript_name "Lrrfip1-211"; exon_number 1; exon_id "ENSMUSE00000418651.6"; level 2; protein_id "ENSMUSP00000141024.2"; transcript_support_level "1"; mgi_id "MGI:1342770"; tag "mRNA_end_NF"; tag "cds_end_NF"; havana_gene "OTTMUSG00000048410.1"; havana_transcript "OTTMUST00000124107.1";
chr1	HAVANA	CDS	90926520	90926615	0	+	0	gene_id "ENSMUSG00000026305.16"; transcript_id "ENSMUST00000185531.7"; gene_type "protein_coding"; gene_name "Lrrfip1"; transcript_type "protein_coding"; transcript_name "Lrrfip1-205"; exon_number 1; exon_id "ENSMUSE00001320386.2"; level 2; protein_id "ENSMUSP00000139497.2"; transcript_support_level "5"; mgi_id "MGI:1342770"; tag "not_organism_supported"; tag "mRNA_end_NF"; tag "cds_end_NF"; havana_gene "OTTMUSG00000048410.1"; havana_transcript "OTTMUST00000124108.1";
chr1	HAVANA	CDS	90926520	90926615	0	+	0	gene_id "ENSMUSG00000026305.16"; transcript_id "ENSMUST00000068116.13"; gene_type "protein_coding"; gene_name "Lrrfip1"; transcript_type "protein_coding"; transcript_name "Lrrfip1-201"; exon_number 1; exon_id "ENSMUSE00001335788.2"; level 2; protein_id "ENSMUSP00000065850.7"; transcript_support_level "5"; mgi_id "MGI:1342770"; tag "basic"; tag "appris_principal_1"; tag "CCDS"; ccdsid "CCDS48319.1"; havana_gene "OTTMUSG00000048410.1"; havana_transcript "OTTMUST00000124109.1";
chr1	sragcm37_es	exon	90972175	90972301	13.4285309362708	+	.	gene_id "ENSMUSG00000026305.16"; transcript_id "ENSMUSG00000026305.16_tx_126"; exon_id "chr1_90972175_90972301_+"; exonnum "1"; txlen "3108";
chr1	sragcm37_es	exon	90972175	90972301	8.11928902091302	+	.	gene_id "ENSMUSG00000026305.16"; transcript_id "ENSMUSG00000026305.16_tx_154"; exon_id "chr1_90972175_90972301_+"; exonnum "1"; txlen "1968";
chr1	ENSEMBL	UTR	90981166	90981379	0	+	.	gene_id "ENSMUSG00000026305.16"; transcript_id "ENSMUST00000068167.13"; gene_type "protein_coding"; gene_name "Lrrfip1"; transcript_type "protein_coding"; transcript_name "Lrrfip1-202"; exon_number 1; exon_id "ENSMUSE00000659871.4"; level 3; protein_id "ENSMUSP00000063878.7"; transcript_support_level "5"; mgi_id "MGI:1342770"; tag "basic"; havana_gene "OTTMUSG00000048410.1";
chr1	ENSEMBL	exon	90981166	90981445	0	+	.	gene_id "ENSMUSG00000026305.16"; transcript_id "ENSMUST00000068167.13"; gene_type "protein_coding"; gene_name "Lrrfip1"; transcript_type "protein_coding"; transcript_name "Lrrfip1-202"; exon_number 1; exon_id "ENSMUSE00000659871.4"; level 3; protein_id "ENSMUSP00000063878.7"; transcript_support_level "5"; mgi_id "MGI:1342770"; tag "basic"; havana_gene "OTTMUSG00000048410.1";
chr1	ENSEMBL	transcript	90981166	91056666	0	+	.	gene_id "ENSMUSG00000026305.16"; transcript_id "ENSMUST00000068167.13"; gene_type "protein_coding"; gene_name "Lrrfip1"; transcript_type "protein_coding"; transcript_name "Lrrfip1-202"; level 3; protein_id "ENSMUSP00000063878.7"; transcript_support_level "5"; mgi_id "MGI:1342770"; tag "basic"; havana_gene "OTTMUSG00000048410.1";
chr1	HAVANA	UTR	90981176	90981379	0	+	.	gene_id "ENSMUSG00000026305.16"; transcript_id "ENSMUST00000097649.10"; gene_type "protein_coding"; gene_name "Lrrfip1"; transcript_type "protein_coding"; transcript_name "Lrrfip1-203"; exon_number 1; exon_id "ENSMUSE00001333904.2"; level 2; protein_id "ENSMUSP00000095254.4"; transcript_support_level "1"; mgi_id "MGI:1342770"; tag "basic"; tag "Ensembl_canonical"; tag "GENCODE_Primary"; tag "CCDS"; ccdsid "CCDS48320.1"; havana_gene "OTTMUSG00000048410.1"; havana_transcript "OTTMUST00000124110.1";
chr1	HAVANA	exon	90981176	90981445	0	+	.	gene_id "ENSMUSG00000026305.16"; transcript_id "ENSMUST00000097649.10"; gene_type "protein_coding"; gene_name "Lrrfip1"; transcript_type "protein_coding"; transcript_name "Lrrfip1-203"; exon_number 1; exon_id "ENSMUSE00001333904.2"; level 2; protein_id "ENSMUSP00000095254.4"; transcript_support_level "1"; mgi_id "MGI:1342770"; tag "basic"; tag "Ensembl_canonical"; tag "GENCODE_Primary"; tag "CCDS"; ccdsid "CCDS48320.1"; havana_gene "OTTMUSG00000048410.1"; havana_transcript "OTTMUST00000124110.1";
chr1	HAVANA	transcript	90981176	91045037	0	+	.	gene_id "ENSMUSG00000026305.16"; transcript_id "ENSMUST00000097649.10"; gene_type "protein_coding"; gene_name "Lrrfip1"; transcript_type "protein_coding"; transcript_name "Lrrfip1-203"; level 2; protein_id "ENSMUSP00000095254.4"; transcript_support_level "1"; mgi_id "MGI:1342770"; tag "basic"; tag "Ensembl_canonical"; tag "GENCODE_Primary"; tag "CCDS"; ccdsid "CCDS48320.1"; havana_gene "OTTMUSG00000048410.1"; havana_transcript "OTTMUST00000124110.1";
chr1	HAVANA	UTR	90981229	90981379	0	+	.	gene_id "ENSMUSG00000026305.16"; transcript_id "ENSMUST00000186762.7"; gene_type "protein_coding"; gene_name "Lrrfip1"; transcript_type "protein_coding"; transcript_name "Lrrfip1-206"; exon_number 1; exon_id "ENSMUSE00001333420.2"; level 2; protein_id "ENSMUSP00000139902.2"; transcript_support_level "5"; mgi_id "MGI:1342770"; tag "mRNA_end_NF"; tag "cds_end_NF"; havana_gene "OTTMUSG00000048410.1"; havana_transcript "OTTMUST00000124261.1";
chr1	HAVANA	UTR	90981229	90981379	0	+	.	gene_id "ENSMUSG00000026305.16"; transcript_id "ENSMUST00000097650.10"; gene_type "protein_coding"; gene_name "Lrrfip1"; transcript_type "protein_coding"; transcript_name "Lrrfip1-204"; exon_number 1; exon_id "ENSMUSE00001333420.2"; level 2; protein_id "ENSMUSP00000095255.4"; transcript_support_level "1"; mgi_id "MGI:1342770"; tag "basic"; tag "CCDS"; ccdsid "CCDS35662.1"; havana_gene "OTTMUSG00000048410.1"; havana_transcript "OTTMUST00000124111.1";
chr1	HAVANA	exon	90981229	90981445	0	+	.	gene_id "ENSMUSG00000026305.16"; transcript_id "ENSMUST00000186762.7"; gene_type "protein_coding"; gene_name "Lrrfip1"; transcript_type "protein_coding"; transcript_name "Lrrfip1-206"; exon_number 1; exon_id "ENSMUSE00001333420.2"; level 2; protein_id "ENSMUSP00000139902.2"; transcript_support_level "5"; mgi_id "MGI:1342770"; tag "mRNA_end_NF"; tag "cds_end_NF"; havana_gene "OTTMUSG00000048410.1"; havana_transcript "OTTMUST00000124261.1";
chr1	HAVANA	exon	90981229	90981445	0	+	.	gene_id "ENSMUSG00000026305.16"; transcript_id "ENSMUST00000097650.10"; gene_type "protein_coding"; gene_name "Lrrfip1"; transcript_type "protein_coding"; transcript_name "Lrrfip1-204"; exon_number 1; exon_id "ENSMUSE00001333420.2"; level 2; protein_id "ENSMUSP00000095255.4"; transcript_support_level "1"; mgi_id "MGI:1342770"; tag "basic"; tag "CCDS"; ccdsid "CCDS35662.1"; havana_gene "OTTMUSG00000048410.1"; havana_transcript "OTTMUST00000124111.1";
chr1	ENSEMBL_gcm37	exon	90981229	90981445	18.8336377227588	+	.	gene_id "ENSMUSG00000026305.16"; transcript_id "ENSMUSG00000026305.16_tx_103"; exon_id "chr1_90981229_90981445_+"; exonnum "1"; txlen "3792";
chr1	ENSEMBL_gcm37	exon	90981229	90981445	15.6530306210389	+	.	gene_id "ENSMUSG00000026305.16"; transcript_id "ENSMUSG00000026305.16_tx_116"; exon_id "chr1_90981229_90981445_+"; exonnum "1"; txlen "2844";
chr1	ENSEMBL_gcm37	exon	90981229	90981445	10.7861185705009	+	.	gene_id "ENSMUSG00000026305.16"; transcript_id "ENSMUSG00000026305.16_tx_133"; exon_id "chr1_90981229_90981445_+"; exonnum "1"; txlen "2658";
chr1	ENSEMBL_gcm37	exon	90981229	90981445	10.3089929568344	+	.	gene_id "ENSMUSG00000026305.16"; transcript_id "ENSMUSG00000026305.16_tx_140"; exon_id "chr1_90981229_90981445_+"; exonnum "1"; txlen "3984";
chr1	ENSEMBL_gcm37	exon	90981229	90981445	8.23284504297968	+	.	gene_id "ENSMUSG00000026305.16"; transcript_id "ENSMUSG00000026305.16_tx_152"; exon_id "chr1_90981229_90981445_+"; exonnum "1"; txlen "2772";
chr1	ENSEMBL_gcm37	exon	90981229	90981445	38.511677113817	+	.	gene_id "ENSMUSG00000026305.16"; transcript_id "ENSMUSG00000026305.16_tx_52"; exon_id "chr1_90981229_90981445_+"; exonnum "1"; txlen "2910";
chr1	ENSEMBL_gcm37	exon	90981229	90981445	35.8633681588198	+	.	gene_id "ENSMUSG00000026305.16"; transcript_id "ENSMUSG00000026305.16_tx_61"; exon_id "chr1_90981229_90981445_+"; exonnum "1"; txlen "2724";
chr1	ENSEMBL_gcm37	exon	90981229	90981445	34.6053050118373	+	.	gene_id "ENSMUSG00000026305.16"; transcript_id "ENSMUSG00000026305.16_tx_65"; exon_id "chr1_90981229_90981445_+"; exonnum "1"; txlen "4050";
chr1	ENSEMBL_gcm37	exon	90981229	90981445	32.8075726012586	+	.	gene_id "ENSMUSG00000026305.16"; transcript_id "ENSMUSG00000026305.16_tx_69"; exon_id "chr1_90981229_90981445_+"; exonnum "1"; txlen "3864";
chr1	ENSEMBL_gcm37	exon	90981229	90981445	29.3217427400526	+	.	gene_id "ENSMUSG00000026305.16"; transcript_id "ENSMUSG00000026305.16_tx_80"; exon_id "chr1_90981229_90981445_+"; exonnum "1"; txlen "2838";
chr1	ENSEMBL_gcm37	exon	90981229	90981445	27.8915218088154	+	.	gene_id "ENSMUSG00000026305.16"; transcript_id "ENSMUSG00000026305.16_tx_83"; exon_id "chr1_90981229_90981445_+"; exonnum "1"; txlen "2652";
chr1	ENSEMBL_gcm37	exon	90981229	90981445	27.3821025879482	+	.	gene_id "ENSMUSG00000026305.16"; transcript_id "ENSMUSG00000026305.16_tx_84"; exon_id "chr1_90981229_90981445_+"; exonnum "1"; txlen "3978";
chr1	HAVANA	transcript	90981229	91028303	0	+	.	gene_id "ENSMUSG00000026305.16"; transcript_id "ENSMUST00000186762.7"; gene_type "protein_coding"; gene_name "Lrrfip1"; transcript_type "protein_coding"; transcript_name "Lrrfip1-206"; level 2; protein_id "ENSMUSP00000139902.2"; transcript_support_level "5"; mgi_id "MGI:1342770"; tag "mRNA_end_NF"; tag "cds_end_NF"; havana_gene "OTTMUSG00000048410.1"; havana_transcript "OTTMUST00000124261.1";
chr1	HAVANA	transcript	90981229	91056640	0	+	.	gene_id "ENSMUSG00000026305.16"; transcript_id "ENSMUST00000097650.10"; gene_type "protein_coding"; gene_name "Lrrfip1"; transcript_type "protein_coding"; transcript_name "Lrrfip1-204"; level 2; protein_id "ENSMUSP00000095255.4"; transcript_support_level "1"; mgi_id "MGI:1342770"; tag "basic"; tag "CCDS"; ccdsid "CCDS35662.1"; havana_gene "OTTMUSG00000048410.1"; havana_transcript "OTTMUST00000124111.1";
chr1	HAVANA	UTR	90981308	90981379	0	+	.	gene_id "ENSMUSG00000026305.16"; transcript_id "ENSMUST00000189617.3"; gene_type "protein_coding"; gene_name "Lrrfip1"; transcript_type "protein_coding"; transcript_name "Lrrfip1-212"; exon_number 1; exon_id "ENSMUSE00001324871.2"; level 2; protein_id "ENSMUSP00000139811.2"; transcript_support_level "1"; mgi_id "MGI:1342770"; tag "basic"; tag "CCDS"; ccdsid "CCDS78647.1"; havana_gene "OTTMUSG00000048410.1"; havana_transcript "OTTMUST00000124112.1";
chr1	HAVANA	exon	90981308	90981445	0	+	.	gene_id "ENSMUSG00000026305.16"; transcript_id "ENSMUST00000189617.3"; gene_type "protein_coding"; gene_name "Lrrfip1"; transcript_type "protein_coding"; transcript_name "Lrrfip1-212"; exon_number 1; exon_id "ENSMUSE00001324871.2"; level 2; protein_id "ENSMUSP00000139811.2"; transcript_support_level "1"; mgi_id "MGI:1342770"; tag "basic"; tag "CCDS"; ccdsid "CCDS78647.1"; havana_gene "OTTMUSG00000048410.1"; havana_transcript "OTTMUST00000124112.1";
chr1	HAVANA	transcript	90981308	91056009	0	+	.	gene_id "ENSMUSG00000026305.16"; transcript_id "ENSMUST00000189617.3"; gene_type "protein_coding"; gene_name "Lrrfip1"; transcript_type "protein_coding"; transcript_name "Lrrfip1-212"; level 2; protein_id "ENSMUSP00000139811.2"; transcript_support_level "1"; mgi_id "MGI:1342770"; tag "basic"; tag "CCDS"; ccdsid "CCDS78647.1"; havana_gene "OTTMUSG00000048410.1"; havana_transcript "OTTMUST00000124112.1";
chr1	ENSEMBL	start_codon	90981380	90981382	0	+	0	gene_id "ENSMUSG00000026305.16"; transcript_id "ENSMUST00000068167.13"; gene_type "protein_coding"; gene_name "Lrrfip1"; transcript_type "protein_coding"; transcript_name "Lrrfip1-202"; exon_number 1; exon_id "ENSMUSE00000659871.4"; level 3; protein_id "ENSMUSP00000063878.7"; transcript_support_level "5"; mgi_id "MGI:1342770"; tag "basic"; havana_gene "OTTMUSG00000048410.1";
chr1	HAVANA	start_codon	90981380	90981382	0	+	0	gene_id "ENSMUSG00000026305.16"; transcript_id "ENSMUST00000097649.10"; gene_type "protein_coding"; gene_name "Lrrfip1"; transcript_type "protein_coding"; transcript_name "Lrrfip1-203"; exon_number 1; exon_id "ENSMUSE00001333904.2"; level 2; protein_id "ENSMUSP00000095254.4"; transcript_support_level "1"; mgi_id "MGI:1342770"; tag "basic"; tag "Ensembl_canonical"; tag "GENCODE_Primary"; tag "CCDS"; ccdsid "CCDS48320.1"; havana_gene "OTTMUSG00000048410.1"; havana_transcript "OTTMUST00000124110.1";
chr1	HAVANA	start_codon	90981380	90981382	0	+	0	gene_id "ENSMUSG00000026305.16"; transcript_id "ENSMUST00000186762.7"; gene_type "protein_coding"; gene_name "Lrrfip1"; transcript_type "protein_coding"; transcript_name "Lrrfip1-206"; exon_number 1; exon_id "ENSMUSE00001333420.2"; level 2; protein_id "ENSMUSP00000139902.2"; transcript_support_level "5"; mgi_id "MGI:1342770"; tag "mRNA_end_NF"; tag "cds_end_NF"; havana_gene "OTTMUSG00000048410.1"; havana_transcript "OTTMUST00000124261.1";
chr1	HAVANA	start_codon	90981380	90981382	0	+	0	gene_id "ENSMUSG00000026305.16"; transcript_id "ENSMUST00000097650.10"; gene_type "protein_coding"; gene_name "Lrrfip1"; transcript_type "protein_coding"; transcript_name "Lrrfip1-204"; exon_number 1; exon_id "ENSMUSE00001333420.2"; level 2; protein_id "ENSMUSP00000095255.4"; transcript_support_level "1"; mgi_id "MGI:1342770"; tag "basic"; tag "CCDS"; ccdsid "CCDS35662.1"; havana_gene "OTTMUSG00000048410.1"; havana_transcript "OTTMUST00000124111.1";
chr1	HAVANA	start_codon	90981380	90981382	0	+	0	gene_id "ENSMUSG00000026305.16"; transcript_id "ENSMUST00000189617.3"; gene_type "protein_coding"; gene_name "Lrrfip1"; transcript_type "protein_coding"; transcript_name "Lrrfip1-212"; exon_number 1; exon_id "ENSMUSE00001324871.2"; level 2; protein_id "ENSMUSP00000139811.2"; transcript_support_level "1"; mgi_id "MGI:1342770"; tag "basic"; tag "CCDS"; ccdsid "CCDS78647.1"; havana_gene "OTTMUSG00000048410.1"; havana_transcript "OTTMUST00000124112.1";
chr1	ENSEMBL	CDS	90981380	90981445	0	+	0	gene_id "ENSMUSG00000026305.16"; transcript_id "ENSMUST00000068167.13"; gene_type "protein_coding"; gene_name "Lrrfip1"; transcript_type "protein_coding"; transcript_name "Lrrfip1-202"; exon_number 1; exon_id "ENSMUSE00000659871.4"; level 3; protein_id "ENSMUSP00000063878.7"; transcript_support_level "5"; mgi_id "MGI:1342770"; tag "basic"; havana_gene "OTTMUSG00000048410.1";
chr1	HAVANA	CDS	90981380	90981445	0	+	0	gene_id "ENSMUSG00000026305.16"; transcript_id "ENSMUST00000097649.10"; gene_type "protein_coding"; gene_name "Lrrfip1"; transcript_type "protein_coding"; transcript_name "Lrrfip1-203"; exon_number 1; exon_id "ENSMUSE00001333904.2"; level 2; protein_id "ENSMUSP00000095254.4"; transcript_support_level "1"; mgi_id "MGI:1342770"; tag "basic"; tag "Ensembl_canonical"; tag "GENCODE_Primary"; tag "CCDS"; ccdsid "CCDS48320.1"; havana_gene "OTTMUSG00000048410.1"; havana_transcript "OTTMUST00000124110.1";
chr1	HAVANA	CDS	90981380	90981445	0	+	0	gene_id "ENSMUSG00000026305.16"; transcript_id "ENSMUST00000186762.7"; gene_type "protein_coding"; gene_name "Lrrfip1"; transcript_type "protein_coding"; transcript_name "Lrrfip1-206"; exon_number 1; exon_id "ENSMUSE00001333420.2"; level 2; protein_id "ENSMUSP00000139902.2"; transcript_support_level "5"; mgi_id "MGI:1342770"; tag "mRNA_end_NF"; tag "cds_end_NF"; havana_gene "OTTMUSG00000048410.1"; havana_transcript "OTTMUST00000124261.1";
chr1	HAVANA	CDS	90981380	90981445	0	+	0	gene_id "ENSMUSG00000026305.16"; transcript_id "ENSMUST00000097650.10"; gene_type "protein_coding"; gene_name "Lrrfip1"; transcript_type "protein_coding"; transcript_name "Lrrfip1-204"; exon_number 1; exon_id "ENSMUSE00001333420.2"; level 2; protein_id "ENSMUSP00000095255.4"; transcript_support_level "1"; mgi_id "MGI:1342770"; tag "basic"; tag "CCDS"; ccdsid "CCDS35662.1"; havana_gene "OTTMUSG00000048410.1"; havana_transcript "OTTMUST00000124111.1";
chr1	HAVANA	CDS	90981380	90981445	0	+	0	gene_id "ENSMUSG00000026305.16"; transcript_id "ENSMUST00000189617.3"; gene_type "protein_coding"; gene_name "Lrrfip1"; transcript_type "protein_coding"; transcript_name "Lrrfip1-212"; exon_number 1; exon_id "ENSMUSE00001324871.2"; level 2; protein_id "ENSMUSP00000139811.2"; transcript_support_level "1"; mgi_id "MGI:1342770"; tag "basic"; tag "CCDS"; ccdsid "CCDS78647.1"; havana_gene "OTTMUSG00000048410.1"; havana_transcript "OTTMUST00000124112.1";
chr1	HAVANA	exon	90996285	90996371	0	+	.	gene_id "ENSMUSG00000026305.16"; transcript_id "ENSMUST00000189505.7"; gene_type "protein_coding"; gene_name "Lrrfip1"; transcript_type "protein_coding"; transcript_name "Lrrfip1-211"; exon_number 2; exon_id "ENSMUSE00000157789.4"; level 2; protein_id "ENSMUSP00000141024.2"; transcript_support_level "1"; mgi_id "MGI:1342770"; tag "mRNA_end_NF"; tag "cds_end_NF"; havana_gene "OTTMUSG00000048410.1"; havana_transcript "OTTMUST00000124107.1";
chr1	HAVANA	CDS	90996285	90996371	0	+	0	gene_id "ENSMUSG00000026305.16"; transcript_id "ENSMUST00000189505.7"; gene_type "protein_coding"; gene_name "Lrrfip1"; transcript_type "protein_coding"; transcript_name "Lrrfip1-211"; exon_number 2; exon_id "ENSMUSE00000157789.4"; level 2; protein_id "ENSMUSP00000141024.2"; transcript_support_level "1"; mgi_id "MGI:1342770"; tag "mRNA_end_NF"; tag "cds_end_NF"; havana_gene "OTTMUSG00000048410.1"; havana_transcript "OTTMUST00000124107.1";
chr1	HAVANA	exon	90996285	90996371	0	+	.	gene_id "ENSMUSG00000026305.16"; transcript_id "ENSMUST00000185531.7"; gene_type "protein_coding"; gene_name "Lrrfip1"; transcript_type "protein_coding"; transcript_name "Lrrfip1-205"; exon_number 2; exon_id "ENSMUSE00000157789.4"; level 2; protein_id "ENSMUSP00000139497.2"; transcript_support_level "5"; mgi_id "MGI:1342770"; tag "not_organism_supported"; tag "mRNA_end_NF"; tag "cds_end_NF"; havana_gene "OTTMUSG00000048410.1"; havana_transcript "OTTMUST00000124108.1";
chr1	HAVANA	CDS	90996285	90996371	0	+	0	gene_id "ENSMUSG00000026305.16"; transcript_id "ENSMUST00000185531.7"; gene_type "protein_coding"; gene_name "Lrrfip1"; transcript_type "protein_coding"; transcript_name "Lrrfip1-205"; exon_number 2; exon_id "ENSMUSE00000157789.4"; level 2; protein_id "ENSMUSP00000139497.2"; transcript_support_level "5"; mgi_id "MGI:1342770"; tag "not_organism_supported"; tag "mRNA_end_NF"; tag "cds_end_NF"; havana_gene "OTTMUSG00000048410.1"; havana_transcript "OTTMUST00000124108.1";
chr1	HAVANA	exon	90996285	90996371	0	+	.	gene_id "ENSMUSG00000026305.16"; transcript_id "ENSMUST00000068116.13"; gene_type "protein_coding"; gene_name "Lrrfip1"; transcript_type "protein_coding"; transcript_name "Lrrfip1-201"; exon_number 2; exon_id "ENSMUSE00000157789.4"; level 2; protein_id "ENSMUSP00000065850.7"; transcript_support_level "5"; mgi_id "MGI:1342770"; tag "basic"; tag "appris_principal_1"; tag "CCDS"; ccdsid "CCDS48319.1"; havana_gene "OTTMUSG00000048410.1"; havana_transcript "OTTMUST00000124109.1";
chr1	HAVANA	CDS	90996285	90996371	0	+	0	gene_id "ENSMUSG00000026305.16"; transcript_id "ENSMUST00000068116.13"; gene_type "protein_coding"; gene_name "Lrrfip1"; transcript_type "protein_coding"; transcript_name "Lrrfip1-201"; exon_number 2; exon_id "ENSMUSE00000157789.4"; level 2; protein_id "ENSMUSP00000065850.7"; transcript_support_level "5"; mgi_id "MGI:1342770"; tag "basic"; tag "appris_principal_1"; tag "CCDS"; ccdsid "CCDS48319.1"; havana_gene "OTTMUSG00000048410.1"; havana_transcript "OTTMUST00000124109.1";
chr1	HAVANA	exon	90996285	90996371	0	+	.	gene_id "ENSMUSG00000026305.16"; transcript_id "ENSMUST00000097649.10"; gene_type "protein_coding"; gene_name "Lrrfip1"; transcript_type "protein_coding"; transcript_name "Lrrfip1-203"; exon_number 2; exon_id "ENSMUSE00000157789.4"; level 2; protein_id "ENSMUSP00000095254.4"; transcript_support_level "1"; mgi_id "MGI:1342770"; tag "basic"; tag "Ensembl_canonical"; tag "GENCODE_Primary"; tag "CCDS"; ccdsid "CCDS48320.1"; havana_gene "OTTMUSG00000048410.1"; havana_transcript "OTTMUST00000124110.1";
chr1	HAVANA	CDS	90996285	90996371	0	+	0	gene_id "ENSMUSG00000026305.16"; transcript_id "ENSMUST00000097649.10"; gene_type "protein_coding"; gene_name "Lrrfip1"; transcript_type "protein_coding"; transcript_name "Lrrfip1-203"; exon_number 2; exon_id "ENSMUSE00000157789.4"; level 2; protein_id "ENSMUSP00000095254.4"; transcript_support_level "1"; mgi_id "MGI:1342770"; tag "basic"; tag "Ensembl_canonical"; tag "GENCODE_Primary"; tag "CCDS"; ccdsid "CCDS48320.1"; havana_gene "OTTMUSG00000048410.1"; havana_transcript "OTTMUST00000124110.1";
chr1	HAVANA	exon	90996285	90996371	0	+	.	gene_id "ENSMUSG00000026305.16"; transcript_id "ENSMUST00000186762.7"; gene_type "protein_coding"; gene_name "Lrrfip1"; transcript_type "protein_coding"; transcript_name "Lrrfip1-206"; exon_number 2; exon_id "ENSMUSE00000157789.4"; level 2; protein_id "ENSMUSP00000139902.2"; transcript_support_level "5"; mgi_id "MGI:1342770"; tag "mRNA_end_NF"; tag "cds_end_NF"; havana_gene "OTTMUSG00000048410.1"; havana_transcript "OTTMUST00000124261.1";
chr1	HAVANA	CDS	90996285	90996371	0	+	0	gene_id "ENSMUSG00000026305.16"; transcript_id "ENSMUST00000186762.7"; gene_type "protein_coding"; gene_name "Lrrfip1"; transcript_type "protein_coding"; transcript_name "Lrrfip1-206"; exon_number 2; exon_id "ENSMUSE00000157789.4"; level 2; protein_id "ENSMUSP00000139902.2"; transcript_support_level "5"; mgi_id "MGI:1342770"; tag "mRNA_end_NF"; tag "cds_end_NF"; havana_gene "OTTMUSG00000048410.1"; havana_transcript "OTTMUST00000124261.1";
chr1	HAVANA	exon	90996285	90996371	0	+	.	gene_id "ENSMUSG00000026305.16"; transcript_id "ENSMUST00000097650.10"; gene_type "protein_coding"; gene_name "Lrrfip1"; transcript_type "protein_coding"; transcript_name "Lrrfip1-204"; exon_number 2; exon_id "ENSMUSE00000157789.4"; level 2; protein_id "ENSMUSP00000095255.4"; transcript_support_level "1"; mgi_id "MGI:1342770"; tag "basic"; tag "CCDS"; ccdsid "CCDS35662.1"; havana_gene "OTTMUSG00000048410.1"; havana_transcript "OTTMUST00000124111.1";
chr1	HAVANA	CDS	90996285	90996371	0	+	0	gene_id "ENSMUSG00000026305.16"; transcript_id "ENSMUST00000097650.10"; gene_type "protein_coding"; gene_name "Lrrfip1"; transcript_type "protein_coding"; transcript_name "Lrrfip1-204"; exon_number 2; exon_id "ENSMUSE00000157789.4"; level 2; protein_id "ENSMUSP00000095255.4"; transcript_support_level "1"; mgi_id "MGI:1342770"; tag "basic"; tag "CCDS"; ccdsid "CCDS35662.1"; havana_gene "OTTMUSG00000048410.1"; havana_transcript "OTTMUST00000124111.1";
chr1	HAVANA	exon	90996285	90996371	0	+	.	gene_id "ENSMUSG00000026305.16"; transcript_id "ENSMUST00000189617.3"; gene_type "protein_coding"; gene_name "Lrrfip1"; transcript_type "protein_coding"; transcript_name "Lrrfip1-212"; exon_number 2; exon_id "ENSMUSE00000157789.4"; level 2; protein_id "ENSMUSP00000139811.2"; transcript_support_level "1"; mgi_id "MGI:1342770"; tag "basic"; tag "CCDS"; ccdsid "CCDS78647.1"; havana_gene "OTTMUSG00000048410.1"; havana_transcript "OTTMUST00000124112.1";
chr1	HAVANA	CDS	90996285	90996371	0	+	0	gene_id "ENSMUSG00000026305.16"; transcript_id "ENSMUST00000189617.3"; gene_type "protein_coding"; gene_name "Lrrfip1"; transcript_type "protein_coding"; transcript_name "Lrrfip1-212"; exon_number 2; exon_id "ENSMUSE00000157789.4"; level 2; protein_id "ENSMUSP00000139811.2"; transcript_support_level "1"; mgi_id "MGI:1342770"; tag "basic"; tag "CCDS"; ccdsid "CCDS78647.1"; havana_gene "OTTMUSG00000048410.1"; havana_transcript "OTTMUST00000124112.1";
chr1	ENSEMBL_gcm37	exon	90996285	90996371	18.8336377227588	+	.	gene_id "ENSMUSG00000026305.16"; transcript_id "ENSMUSG00000026305.16_tx_103"; exon_id "chr1_90996285_90996371_+"; exonnum "2"; txlen "3792";
chr1	ENSEMBL_gcm37	exon	90996285	90996371	17.9227537795007	+	.	gene_id "ENSMUSG00000026305.16"; transcript_id "ENSMUSG00000026305.16_tx_108"; exon_id "chr1_90996285_90996371_+"; exonnum "2"; txlen "2744";
chr1	ENSEMBL_gcm37	exon	90996285	90996371	15.6530306210389	+	.	gene_id "ENSMUSG00000026305.16"; transcript_id "ENSMUSG00000026305.16_tx_116"; exon_id "chr1_90996285_90996371_+"; exonnum "2"; txlen "2844";
chr1	ENSEMBL_gcm37	exon	90996285	90996371	15.0509962675918	+	.	gene_id "ENSMUSG00000026305.16"; transcript_id "ENSMUSG00000026305.16_tx_118"; exon_id "chr1_90996285_90996371_+"; exonnum "2"; txlen "2558";
chr1	ENSEMBL_gcm37	exon	90996285	90996371	14.7535216630946	+	.	gene_id "ENSMUSG00000026305.16"; transcript_id "ENSMUSG00000026305.16_tx_119"; exon_id "chr1_90996285_90996371_+"; exonnum "2"; txlen "3884";
chr1	ENSEMBL_gcm37	exon	90996285	90996371	14.6789268483433	+	.	gene_id "ENSMUSG00000026305.16"; transcript_id "ENSMUSG00000026305.16_tx_120"; exon_id "chr1_90996285_90996371_+"; exonnum "2"; txlen "2672";
chr1	ENSEMBL_gcm37	exon	90996285	90996371	13.4285309362708	+	.	gene_id "ENSMUSG00000026305.16"; transcript_id "ENSMUSG00000026305.16_tx_126"; exon_id "chr1_90996285_90996371_+"; exonnum "2"; txlen "3108";
chr1	ENSEMBL_gcm37	exon	90996285	90996371	10.7861185705009	+	.	gene_id "ENSMUSG00000026305.16"; transcript_id "ENSMUSG00000026305.16_tx_133"; exon_id "chr1_90996285_90996371_+"; exonnum "2"; txlen "2658";
chr1	ENSEMBL_gcm37	exon	90996285	90996371	10.3089929568344	+	.	gene_id "ENSMUSG00000026305.16"; transcript_id "ENSMUSG00000026305.16_tx_140"; exon_id "chr1_90996285_90996371_+"; exonnum "2"; txlen "3984";
chr1	ENSEMBL_gcm37	exon	90996285	90996371	10.3089929568344	+	.	gene_id "ENSMUSG00000026305.16"; transcript_id "ENSMUSG00000026305.16_tx_141"; exon_id "chr1_90996285_90996371_+"; exonnum "2"; txlen "3698";
chr1	ENSEMBL_gcm37	exon	90996285	90996371	8.23284504297968	+	.	gene_id "ENSMUSG00000026305.16"; transcript_id "ENSMUSG00000026305.16_tx_152"; exon_id "chr1_90996285_90996371_+"; exonnum "2"; txlen "2772";
chr1	ENSEMBL_gcm37	exon	90996285	90996371	8.11928902091302	+	.	gene_id "ENSMUSG00000026305.16"; transcript_id "ENSMUSG00000026305.16_tx_154"; exon_id "chr1_90996285_90996371_+"; exonnum "2"; txlen "1968";
chr1	ENSEMBL_gcm37	exon	90996285	90996371	6.90689449872277	+	.	gene_id "ENSMUSG00000026305.16"; transcript_id "ENSMUSG00000026305.16_tx_164"; exon_id "chr1_90996285_90996371_+"; exonnum "2"; txlen "3812";
chr1	ENSEMBL_gcm37	exon	90996285	90996371	50.3901321332071	+	.	gene_id "ENSMUSG00000026305.16"; transcript_id "ENSMUSG00000026305.16_tx_36"; exon_id "chr1_90996285_90996371_+"; exonnum "2"; txlen "2810";
chr1	ENSEMBL_gcm37	exon	90996285	90996371	38.9074372295044	+	.	gene_id "ENSMUSG00000026305.16"; transcript_id "ENSMUSG00000026305.16_tx_49"; exon_id "chr1_90996285_90996371_+"; exonnum "2"; txlen "3950";
chr1	ENSEMBL_gcm37	exon	90996285	90996371	38.511677113817	+	.	gene_id "ENSMUSG00000026305.16"; transcript_id "ENSMUSG00000026305.16_tx_52"; exon_id "chr1_90996285_90996371_+"; exonnum "2"; txlen "2910";
chr1	ENSEMBL_gcm37	exon	90996285	90996371	37.6922771168327	+	.	gene_id "ENSMUSG00000026305.16"; transcript_id "ENSMUSG00000026305.16_tx_53"; exon_id "chr1_90996285_90996371_+"; exonnum "2"; txlen "2624";
chr1	ENSEMBL_gcm37	exon	90996285	90996371	36.5499340451974	+	.	gene_id "ENSMUSG00000026305.16"; transcript_id "ENSMUSG00000026305.16_tx_57"; exon_id "chr1_90996285_90996371_+"; exonnum "2"; txlen "3764";
chr1	ENSEMBL_gcm37	exon	90996285	90996371	35.8633681588198	+	.	gene_id "ENSMUSG00000026305.16"; transcript_id "ENSMUSG00000026305.16_tx_61"; exon_id "chr1_90996285_90996371_+"; exonnum "2"; txlen "2724";
chr1	ENSEMBL_gcm37	exon	90996285	90996371	34.6053050118373	+	.	gene_id "ENSMUSG00000026305.16"; transcript_id "ENSMUSG00000026305.16_tx_65"; exon_id "chr1_90996285_90996371_+"; exonnum "2"; txlen "4050";
chr1	ENSEMBL_gcm37	exon	90996285	90996371	32.8075726012586	+	.	gene_id "ENSMUSG00000026305.16"; transcript_id "ENSMUSG00000026305.16_tx_69"; exon_id "chr1_90996285_90996371_+"; exonnum "2"; txlen "3864";
chr1	ENSEMBL_gcm37	exon	90996285	90996371	29.6427569755166	+	.	gene_id "ENSMUSG00000026305.16"; transcript_id "ENSMUSG00000026305.16_tx_76"; exon_id "chr1_90996285_90996371_+"; exonnum "2"; txlen "2738";
chr1	ENSEMBL_gcm37	exon	90996285	90996371	29.6427569755166	+	.	gene_id "ENSMUSG00000026305.16"; transcript_id "ENSMUSG00000026305.16_tx_77"; exon_id "chr1_90996285_90996371_+"; exonnum "2"; txlen "2552";
chr1	ENSEMBL_gcm37	exon	90996285	90996371	29.6427569755166	+	.	gene_id "ENSMUSG00000026305.16"; transcript_id "ENSMUSG00000026305.16_tx_78"; exon_id "chr1_90996285_90996371_+"; exonnum "2"; txlen "3878";
chr1	ENSEMBL_gcm37	exon	90996285	90996371	29.3217427400526	+	.	gene_id "ENSMUSG00000026305.16"; transcript_id "ENSMUSG00000026305.16_tx_80"; exon_id "chr1_90996285_90996371_+"; exonnum "2"; txlen "2838";
chr1	ENSEMBL_gcm37	exon	90996285	90996371	27.8915218088154	+	.	gene_id "ENSMUSG00000026305.16"; transcript_id "ENSMUSG00000026305.16_tx_83"; exon_id "chr1_90996285_90996371_+"; exonnum "2"; txlen "2652";
chr1	ENSEMBL_gcm37	exon	90996285	90996371	27.3821025879482	+	.	gene_id "ENSMUSG00000026305.16"; transcript_id "ENSMUSG00000026305.16_tx_84"; exon_id "chr1_90996285_90996371_+"; exonnum "2"; txlen "3978";
chr1	ENSEMBL_gcm37	exon	90996285	90996371	26.4783721584412	+	.	gene_id "ENSMUSG00000026305.16"; transcript_id "ENSMUSG00000026305.16_tx_89"; exon_id "chr1_90996285_90996371_+"; exonnum "2"; txlen "3692";
chr1	ENSEMBL	exon	90996285	90996385	0	+	.	gene_id "ENSMUSG00000026305.16"; transcript_id "ENSMUST00000068167.13"; gene_type "protein_coding"; gene_name "Lrrfip1"; transcript_type "protein_coding"; transcript_name "Lrrfip1-202"; exon_number 2; exon_id "ENSMUSE00001054412.2"; level 3; protein_id "ENSMUSP00000063878.7"; transcript_support_level "5"; mgi_id "MGI:1342770"; tag "basic"; havana_gene "OTTMUSG00000048410.1";
chr1	ENSEMBL	CDS	90996285	90996385	0	+	0	gene_id "ENSMUSG00000026305.16"; transcript_id "ENSMUST00000068167.13"; gene_type "protein_coding"; gene_name "Lrrfip1"; transcript_type "protein_coding"; transcript_name "Lrrfip1-202"; exon_number 2; exon_id "ENSMUSE00001054412.2"; level 3; protein_id "ENSMUSP00000063878.7"; transcript_support_level "5"; mgi_id "MGI:1342770"; tag "basic"; havana_gene "OTTMUSG00000048410.1";
chr1	ENSEMBL	exon	90996416	90996419	0	+	.	gene_id "ENSMUSG00000026305.16"; transcript_id "ENSMUST00000068167.13"; gene_type "protein_coding"; gene_name "Lrrfip1"; transcript_type "protein_coding"; transcript_name "Lrrfip1-202"; exon_number 3; exon_id "ENSMUSE00001467893.2"; level 3; protein_id "ENSMUSP00000063878.7"; transcript_support_level "5"; mgi_id "MGI:1342770"; tag "basic"; havana_gene "OTTMUSG00000048410.1";
chr1	ENSEMBL	CDS	90996416	90996419	0	+	1	gene_id "ENSMUSG00000026305.16"; transcript_id "ENSMUST00000068167.13"; gene_type "protein_coding"; gene_name "Lrrfip1"; transcript_type "protein_coding"; transcript_name "Lrrfip1-202"; exon_number 3; exon_id "ENSMUSE00001467893.2"; level 3; protein_id "ENSMUSP00000063878.7"; transcript_support_level "5"; mgi_id "MGI:1342770"; tag "basic"; havana_gene "OTTMUSG00000048410.1";
chr1	HAVANA	exon	91001046	91001063	0	+	.	gene_id "ENSMUSG00000026305.16"; transcript_id "ENSMUST00000189505.7"; gene_type "protein_coding"; gene_name "Lrrfip1"; transcript_type "protein_coding"; transcript_name "Lrrfip1-211"; exon_number 3; exon_id "ENSMUSE00001466810.2"; level 2; protein_id "ENSMUSP00000141024.2"; transcript_support_level "1"; mgi_id "MGI:1342770"; tag "mRNA_end_NF"; tag "cds_end_NF"; havana_gene "OTTMUSG00000048410.1"; havana_transcript "OTTMUST00000124107.1";
chr1	HAVANA	CDS	91001046	91001063	0	+	0	gene_id "ENSMUSG00000026305.16"; transcript_id "ENSMUST00000189505.7"; gene_type "protein_coding"; gene_name "Lrrfip1"; transcript_type "protein_coding"; transcript_name "Lrrfip1-211"; exon_number 3; exon_id "ENSMUSE00001466810.2"; level 2; protein_id "ENSMUSP00000141024.2"; transcript_support_level "1"; mgi_id "MGI:1342770"; tag "mRNA_end_NF"; tag "cds_end_NF"; havana_gene "OTTMUSG00000048410.1"; havana_transcript "OTTMUST00000124107.1";
chr1	HAVANA	exon	91001046	91001063	0	+	.	gene_id "ENSMUSG00000026305.16"; transcript_id "ENSMUST00000185531.7"; gene_type "protein_coding"; gene_name "Lrrfip1"; transcript_type "protein_coding"; transcript_name "Lrrfip1-205"; exon_number 3; exon_id "ENSMUSE00001466810.2"; level 2; protein_id "ENSMUSP00000139497.2"; transcript_support_level "5"; mgi_id "MGI:1342770"; tag "not_organism_supported"; tag "mRNA_end_NF"; tag "cds_end_NF"; havana_gene "OTTMUSG00000048410.1"; havana_transcript "OTTMUST00000124108.1";
chr1	HAVANA	CDS	91001046	91001063	0	+	0	gene_id "ENSMUSG00000026305.16"; transcript_id "ENSMUST00000185531.7"; gene_type "protein_coding"; gene_name "Lrrfip1"; transcript_type "protein_coding"; transcript_name "Lrrfip1-205"; exon_number 3; exon_id "ENSMUSE00001466810.2"; level 2; protein_id "ENSMUSP00000139497.2"; transcript_support_level "5"; mgi_id "MGI:1342770"; tag "not_organism_supported"; tag "mRNA_end_NF"; tag "cds_end_NF"; havana_gene "OTTMUSG00000048410.1"; havana_transcript "OTTMUST00000124108.1";
chr1	HAVANA	exon	91001046	91001063	0	+	.	gene_id "ENSMUSG00000026305.16"; transcript_id "ENSMUST00000097650.10"; gene_type "protein_coding"; gene_name "Lrrfip1"; transcript_type "protein_coding"; transcript_name "Lrrfip1-204"; exon_number 3; exon_id "ENSMUSE00001466810.2"; level 2; protein_id "ENSMUSP00000095255.4"; transcript_support_level "1"; mgi_id "MGI:1342770"; tag "basic"; tag "CCDS"; ccdsid "CCDS35662.1"; havana_gene "OTTMUSG00000048410.1"; havana_transcript "OTTMUST00000124111.1";
chr1	HAVANA	CDS	91001046	91001063	0	+	0	gene_id "ENSMUSG00000026305.16"; transcript_id "ENSMUST00000097650.10"; gene_type "protein_coding"; gene_name "Lrrfip1"; transcript_type "protein_coding"; transcript_name "Lrrfip1-204"; exon_number 3; exon_id "ENSMUSE00001466810.2"; level 2; protein_id "ENSMUSP00000095255.4"; transcript_support_level "1"; mgi_id "MGI:1342770"; tag "basic"; tag "CCDS"; ccdsid "CCDS35662.1"; havana_gene "OTTMUSG00000048410.1"; havana_transcript "OTTMUST00000124111.1";
chr1	HAVANA	exon	91001046	91001063	0	+	.	gene_id "ENSMUSG00000026305.16"; transcript_id "ENSMUST00000189617.3"; gene_type "protein_coding"; gene_name "Lrrfip1"; transcript_type "protein_coding"; transcript_name "Lrrfip1-212"; exon_number 3; exon_id "ENSMUSE00001466810.2"; level 2; protein_id "ENSMUSP00000139811.2"; transcript_support_level "1"; mgi_id "MGI:1342770"; tag "basic"; tag "CCDS"; ccdsid "CCDS78647.1"; havana_gene "OTTMUSG00000048410.1"; havana_transcript "OTTMUST00000124112.1";
chr1	HAVANA	CDS	91001046	91001063	0	+	0	gene_id "ENSMUSG00000026305.16"; transcript_id "ENSMUST00000189617.3"; gene_type "protein_coding"; gene_name "Lrrfip1"; transcript_type "protein_coding"; transcript_name "Lrrfip1-212"; exon_number 3; exon_id "ENSMUSE00001466810.2"; level 2; protein_id "ENSMUSP00000139811.2"; transcript_support_level "1"; mgi_id "MGI:1342770"; tag "basic"; tag "CCDS"; ccdsid "CCDS78647.1"; havana_gene "OTTMUSG00000048410.1"; havana_transcript "OTTMUST00000124112.1";
chr1	ENSEMBL_gcm37	exon	91001046	91001063	18.8336377227588	+	.	gene_id "ENSMUSG00000026305.16"; transcript_id "ENSMUSG00000026305.16_tx_103"; exon_id "chr1_91001046_91001063_+"; exonnum "3"; txlen "3792";
chr1	ENSEMBL_gcm37	exon	91001046	91001063	17.9227537795007	+	.	gene_id "ENSMUSG00000026305.16"; transcript_id "ENSMUSG00000026305.16_tx_108"; exon_id "chr1_91001046_91001063_+"; exonnum "3"; txlen "2744";
chr1	ENSEMBL_gcm37	exon	91001046	91001063	15.6530306210389	+	.	gene_id "ENSMUSG00000026305.16"; transcript_id "ENSMUSG00000026305.16_tx_116"; exon_id "chr1_91001046_91001063_+"; exonnum "3"; txlen "2844";
chr1	ENSEMBL_gcm37	exon	91001046	91001063	15.0509962675918	+	.	gene_id "ENSMUSG00000026305.16"; transcript_id "ENSMUSG00000026305.16_tx_118"; exon_id "chr1_91001046_91001063_+"; exonnum "3"; txlen "2558";
chr1	ENSEMBL_gcm37	exon	91001046	91001063	14.7535216630946	+	.	gene_id "ENSMUSG00000026305.16"; transcript_id "ENSMUSG00000026305.16_tx_119"; exon_id "chr1_91001046_91001063_+"; exonnum "3"; txlen "3884";
chr1	ENSEMBL_gcm37	exon	91001046	91001063	14.6789268483433	+	.	gene_id "ENSMUSG00000026305.16"; transcript_id "ENSMUSG00000026305.16_tx_120"; exon_id "chr1_91001046_91001063_+"; exonnum "3"; txlen "2672";
chr1	ENSEMBL_gcm37	exon	91001046	91001063	10.7861185705009	+	.	gene_id "ENSMUSG00000026305.16"; transcript_id "ENSMUSG00000026305.16_tx_133"; exon_id "chr1_91001046_91001063_+"; exonnum "3"; txlen "2658";
chr1	ENSEMBL_gcm37	exon	91001046	91001063	10.3089929568344	+	.	gene_id "ENSMUSG00000026305.16"; transcript_id "ENSMUSG00000026305.16_tx_140"; exon_id "chr1_91001046_91001063_+"; exonnum "3"; txlen "3984";
chr1	ENSEMBL_gcm37	exon	91001046	91001063	10.3089929568344	+	.	gene_id "ENSMUSG00000026305.16"; transcript_id "ENSMUSG00000026305.16_tx_141"; exon_id "chr1_91001046_91001063_+"; exonnum "3"; txlen "3698";
chr1	ENSEMBL_gcm37	exon	91001046	91001063	8.23284504297968	+	.	gene_id "ENSMUSG00000026305.16"; transcript_id "ENSMUSG00000026305.16_tx_152"; exon_id "chr1_91001046_91001063_+"; exonnum "3"; txlen "2772";
chr1	ENSEMBL_gcm37	exon	91001046	91001063	6.90689449872277	+	.	gene_id "ENSMUSG00000026305.16"; transcript_id "ENSMUSG00000026305.16_tx_164"; exon_id "chr1_91001046_91001063_+"; exonnum "3"; txlen "3812";
chr1	ENSEMBL_gcm37	exon	91001046	91001063	50.3901321332071	+	.	gene_id "ENSMUSG00000026305.16"; transcript_id "ENSMUSG00000026305.16_tx_36"; exon_id "chr1_91001046_91001063_+"; exonnum "3"; txlen "2810";
chr1	ENSEMBL_gcm37	exon	91001046	91001063	38.9074372295044	+	.	gene_id "ENSMUSG00000026305.16"; transcript_id "ENSMUSG00000026305.16_tx_49"; exon_id "chr1_91001046_91001063_+"; exonnum "3"; txlen "3950";
chr1	ENSEMBL_gcm37	exon	91001046	91001063	38.511677113817	+	.	gene_id "ENSMUSG00000026305.16"; transcript_id "ENSMUSG00000026305.16_tx_52"; exon_id "chr1_91001046_91001063_+"; exonnum "3"; txlen "2910";
chr1	ENSEMBL_gcm37	exon	91001046	91001063	37.6922771168327	+	.	gene_id "ENSMUSG00000026305.16"; transcript_id "ENSMUSG00000026305.16_tx_53"; exon_id "chr1_91001046_91001063_+"; exonnum "3"; txlen "2624";
chr1	ENSEMBL_gcm37	exon	91001046	91001063	36.5499340451974	+	.	gene_id "ENSMUSG00000026305.16"; transcript_id "ENSMUSG00000026305.16_tx_57"; exon_id "chr1_91001046_91001063_+"; exonnum "3"; txlen "3764";
chr1	ENSEMBL_gcm37	exon	91001046	91001063	35.8633681588198	+	.	gene_id "ENSMUSG00000026305.16"; transcript_id "ENSMUSG00000026305.16_tx_61"; exon_id "chr1_91001046_91001063_+"; exonnum "3"; txlen "2724";
chr1	ENSEMBL_gcm37	exon	91001046	91001063	34.6053050118373	+	.	gene_id "ENSMUSG00000026305.16"; transcript_id "ENSMUSG00000026305.16_tx_65"; exon_id "chr1_91001046_91001063_+"; exonnum "3"; txlen "4050";
chr1	ENSEMBL_gcm37	exon	91001046	91001063	32.8075726012586	+	.	gene_id "ENSMUSG00000026305.16"; transcript_id "ENSMUSG00000026305.16_tx_69"; exon_id "chr1_91001046_91001063_+"; exonnum "3"; txlen "3864";
chr1	ENSEMBL_gcm37	exon	91001046	91001063	29.6427569755166	+	.	gene_id "ENSMUSG00000026305.16"; transcript_id "ENSMUSG00000026305.16_tx_76"; exon_id "chr1_91001046_91001063_+"; exonnum "3"; txlen "2738";
chr1	ENSEMBL_gcm37	exon	91001046	91001063	29.6427569755166	+	.	gene_id "ENSMUSG00000026305.16"; transcript_id "ENSMUSG00000026305.16_tx_77"; exon_id "chr1_91001046_91001063_+"; exonnum "3"; txlen "2552";
chr1	ENSEMBL_gcm37	exon	91001046	91001063	29.6427569755166	+	.	gene_id "ENSMUSG00000026305.16"; transcript_id "ENSMUSG00000026305.16_tx_78"; exon_id "chr1_91001046_91001063_+"; exonnum "3"; txlen "3878";
chr1	ENSEMBL_gcm37	exon	91001046	91001063	29.3217427400526	+	.	gene_id "ENSMUSG00000026305.16"; transcript_id "ENSMUSG00000026305.16_tx_80"; exon_id "chr1_91001046_91001063_+"; exonnum "3"; txlen "2838";
chr1	ENSEMBL_gcm37	exon	91001046	91001063	27.8915218088154	+	.	gene_id "ENSMUSG00000026305.16"; transcript_id "ENSMUSG00000026305.16_tx_83"; exon_id "chr1_91001046_91001063_+"; exonnum "3"; txlen "2652";
chr1	ENSEMBL_gcm37	exon	91001046	91001063	27.3821025879482	+	.	gene_id "ENSMUSG00000026305.16"; transcript_id "ENSMUSG00000026305.16_tx_84"; exon_id "chr1_91001046_91001063_+"; exonnum "3"; txlen "3978";
chr1	ENSEMBL_gcm37	exon	91001046	91001063	26.4783721584412	+	.	gene_id "ENSMUSG00000026305.16"; transcript_id "ENSMUSG00000026305.16_tx_89"; exon_id "chr1_91001046_91001063_+"; exonnum "3"; txlen "3692";
chr1	HAVANA	exon	91004666	91004713	0	+	.	gene_id "ENSMUSG00000026305.16"; transcript_id "ENSMUST00000189505.7"; gene_type "protein_coding"; gene_name "Lrrfip1"; transcript_type "protein_coding"; transcript_name "Lrrfip1-211"; exon_number 4; exon_id "ENSMUSE00000157792.4"; level 2; protein_id "ENSMUSP00000141024.2"; transcript_support_level "1"; mgi_id "MGI:1342770"; tag "mRNA_end_NF"; tag "cds_end_NF"; havana_gene "OTTMUSG00000048410.1"; havana_transcript "OTTMUST00000124107.1";
chr1	HAVANA	CDS	91004666	91004713	0	+	0	gene_id "ENSMUSG00000026305.16"; transcript_id "ENSMUST00000189505.7"; gene_type "protein_coding"; gene_name "Lrrfip1"; transcript_type "protein_coding"; transcript_name "Lrrfip1-211"; exon_number 4; exon_id "ENSMUSE00000157792.4"; level 2; protein_id "ENSMUSP00000141024.2"; transcript_support_level "1"; mgi_id "MGI:1342770"; tag "mRNA_end_NF"; tag "cds_end_NF"; havana_gene "OTTMUSG00000048410.1"; havana_transcript "OTTMUST00000124107.1";
chr1	HAVANA	exon	91004666	91004713	0	+	.	gene_id "ENSMUSG00000026305.16"; transcript_id "ENSMUST00000185531.7"; gene_type "protein_coding"; gene_name "Lrrfip1"; transcript_type "protein_coding"; transcript_name "Lrrfip1-205"; exon_number 4; exon_id "ENSMUSE00000157792.4"; level 2; protein_id "ENSMUSP00000139497.2"; transcript_support_level "5"; mgi_id "MGI:1342770"; tag "not_organism_supported"; tag "mRNA_end_NF"; tag "cds_end_NF"; havana_gene "OTTMUSG00000048410.1"; havana_transcript "OTTMUST00000124108.1";
chr1	HAVANA	CDS	91004666	91004713	0	+	0	gene_id "ENSMUSG00000026305.16"; transcript_id "ENSMUST00000185531.7"; gene_type "protein_coding"; gene_name "Lrrfip1"; transcript_type "protein_coding"; transcript_name "Lrrfip1-205"; exon_number 4; exon_id "ENSMUSE00000157792.4"; level 2; protein_id "ENSMUSP00000139497.2"; transcript_support_level "5"; mgi_id "MGI:1342770"; tag "not_organism_supported"; tag "mRNA_end_NF"; tag "cds_end_NF"; havana_gene "OTTMUSG00000048410.1"; havana_transcript "OTTMUST00000124108.1";
chr1	ENSEMBL	exon	91004666	91004713	0	+	.	gene_id "ENSMUSG00000026305.16"; transcript_id "ENSMUST00000068167.13"; gene_type "protein_coding"; gene_name "Lrrfip1"; transcript_type "protein_coding"; transcript_name "Lrrfip1-202"; exon_number 4; exon_id "ENSMUSE00000157792.4"; level 3; protein_id "ENSMUSP00000063878.7"; transcript_support_level "5"; mgi_id "MGI:1342770"; tag "basic"; havana_gene "OTTMUSG00000048410.1";
chr1	ENSEMBL	CDS	91004666	91004713	0	+	0	gene_id "ENSMUSG00000026305.16"; transcript_id "ENSMUST00000068167.13"; gene_type "protein_coding"; gene_name "Lrrfip1"; transcript_type "protein_coding"; transcript_name "Lrrfip1-202"; exon_number 4; exon_id "ENSMUSE00000157792.4"; level 3; protein_id "ENSMUSP00000063878.7"; transcript_support_level "5"; mgi_id "MGI:1342770"; tag "basic"; havana_gene "OTTMUSG00000048410.1";
chr1	HAVANA	exon	91004666	91004713	0	+	.	gene_id "ENSMUSG00000026305.16"; transcript_id "ENSMUST00000097650.10"; gene_type "protein_coding"; gene_name "Lrrfip1"; transcript_type "protein_coding"; transcript_name "Lrrfip1-204"; exon_number 4; exon_id "ENSMUSE00000157792.4"; level 2; protein_id "ENSMUSP00000095255.4"; transcript_support_level "1"; mgi_id "MGI:1342770"; tag "basic"; tag "CCDS"; ccdsid "CCDS35662.1"; havana_gene "OTTMUSG00000048410.1"; havana_transcript "OTTMUST00000124111.1";
chr1	HAVANA	CDS	91004666	91004713	0	+	0	gene_id "ENSMUSG00000026305.16"; transcript_id "ENSMUST00000097650.10"; gene_type "protein_coding"; gene_name "Lrrfip1"; transcript_type "protein_coding"; transcript_name "Lrrfip1-204"; exon_number 4; exon_id "ENSMUSE00000157792.4"; level 2; protein_id "ENSMUSP00000095255.4"; transcript_support_level "1"; mgi_id "MGI:1342770"; tag "basic"; tag "CCDS"; ccdsid "CCDS35662.1"; havana_gene "OTTMUSG00000048410.1"; havana_transcript "OTTMUST00000124111.1";
chr1	HAVANA	exon	91004666	91004713	0	+	.	gene_id "ENSMUSG00000026305.16"; transcript_id "ENSMUST00000189617.3"; gene_type "protein_coding"; gene_name "Lrrfip1"; transcript_type "protein_coding"; transcript_name "Lrrfip1-212"; exon_number 4; exon_id "ENSMUSE00000157792.4"; level 2; protein_id "ENSMUSP00000139811.2"; transcript_support_level "1"; mgi_id "MGI:1342770"; tag "basic"; tag "CCDS"; ccdsid "CCDS78647.1"; havana_gene "OTTMUSG00000048410.1"; havana_transcript "OTTMUST00000124112.1";
chr1	HAVANA	CDS	91004666	91004713	0	+	0	gene_id "ENSMUSG00000026305.16"; transcript_id "ENSMUST00000189617.3"; gene_type "protein_coding"; gene_name "Lrrfip1"; transcript_type "protein_coding"; transcript_name "Lrrfip1-212"; exon_number 4; exon_id "ENSMUSE00000157792.4"; level 2; protein_id "ENSMUSP00000139811.2"; transcript_support_level "1"; mgi_id "MGI:1342770"; tag "basic"; tag "CCDS"; ccdsid "CCDS78647.1"; havana_gene "OTTMUSG00000048410.1"; havana_transcript "OTTMUST00000124112.1";
chr1	ENSEMBL_gcm37	exon	91004666	91004713	18.8336377227588	+	.	gene_id "ENSMUSG00000026305.16"; transcript_id "ENSMUSG00000026305.16_tx_103"; exon_id "chr1_91004666_91004713_+"; exonnum "4"; txlen "3792";
chr1	ENSEMBL_gcm37	exon	91004666	91004713	17.9227537795007	+	.	gene_id "ENSMUSG00000026305.16"; transcript_id "ENSMUSG00000026305.16_tx_108"; exon_id "chr1_91004666_91004713_+"; exonnum "4"; txlen "2744";
chr1	ENSEMBL_gcm37	exon	91004666	91004713	15.6530306210389	+	.	gene_id "ENSMUSG00000026305.16"; transcript_id "ENSMUSG00000026305.16_tx_116"; exon_id "chr1_91004666_91004713_+"; exonnum "4"; txlen "2844";
chr1	ENSEMBL_gcm37	exon	91004666	91004713	15.0509962675918	+	.	gene_id "ENSMUSG00000026305.16"; transcript_id "ENSMUSG00000026305.16_tx_118"; exon_id "chr1_91004666_91004713_+"; exonnum "4"; txlen "2558";
chr1	ENSEMBL_gcm37	exon	91004666	91004713	14.7535216630946	+	.	gene_id "ENSMUSG00000026305.16"; transcript_id "ENSMUSG00000026305.16_tx_119"; exon_id "chr1_91004666_91004713_+"; exonnum "4"; txlen "3884";
chr1	ENSEMBL_gcm37	exon	91004666	91004713	14.6789268483433	+	.	gene_id "ENSMUSG00000026305.16"; transcript_id "ENSMUSG00000026305.16_tx_120"; exon_id "chr1_91004666_91004713_+"; exonnum "4"; txlen "2672";
chr1	ENSEMBL_gcm37	exon	91004666	91004713	10.7861185705009	+	.	gene_id "ENSMUSG00000026305.16"; transcript_id "ENSMUSG00000026305.16_tx_133"; exon_id "chr1_91004666_91004713_+"; exonnum "4"; txlen "2658";
chr1	ENSEMBL_gcm37	exon	91004666	91004713	10.3089929568344	+	.	gene_id "ENSMUSG00000026305.16"; transcript_id "ENSMUSG00000026305.16_tx_140"; exon_id "chr1_91004666_91004713_+"; exonnum "4"; txlen "3984";
chr1	ENSEMBL_gcm37	exon	91004666	91004713	10.3089929568344	+	.	gene_id "ENSMUSG00000026305.16"; transcript_id "ENSMUSG00000026305.16_tx_141"; exon_id "chr1_91004666_91004713_+"; exonnum "4"; txlen "3698";
chr1	ENSEMBL_gcm37	exon	91004666	91004713	8.23284504297968	+	.	gene_id "ENSMUSG00000026305.16"; transcript_id "ENSMUSG00000026305.16_tx_152"; exon_id "chr1_91004666_91004713_+"; exonnum "4"; txlen "2772";
chr1	ENSEMBL_gcm37	exon	91004666	91004713	6.90689449872277	+	.	gene_id "ENSMUSG00000026305.16"; transcript_id "ENSMUSG00000026305.16_tx_164"; exon_id "chr1_91004666_91004713_+"; exonnum "4"; txlen "3812";
chr1	ENSEMBL_gcm37	exon	91004666	91004713	50.3901321332071	+	.	gene_id "ENSMUSG00000026305.16"; transcript_id "ENSMUSG00000026305.16_tx_36"; exon_id "chr1_91004666_91004713_+"; exonnum "4"; txlen "2810";
chr1	ENSEMBL_gcm37	exon	91004666	91004713	38.9074372295044	+	.	gene_id "ENSMUSG00000026305.16"; transcript_id "ENSMUSG00000026305.16_tx_49"; exon_id "chr1_91004666_91004713_+"; exonnum "4"; txlen "3950";
chr1	ENSEMBL_gcm37	exon	91004666	91004713	38.511677113817	+	.	gene_id "ENSMUSG00000026305.16"; transcript_id "ENSMUSG00000026305.16_tx_52"; exon_id "chr1_91004666_91004713_+"; exonnum "4"; txlen "2910";
chr1	ENSEMBL_gcm37	exon	91004666	91004713	37.6922771168327	+	.	gene_id "ENSMUSG00000026305.16"; transcript_id "ENSMUSG00000026305.16_tx_53"; exon_id "chr1_91004666_91004713_+"; exonnum "4"; txlen "2624";
chr1	ENSEMBL_gcm37	exon	91004666	91004713	36.5499340451974	+	.	gene_id "ENSMUSG00000026305.16"; transcript_id "ENSMUSG00000026305.16_tx_57"; exon_id "chr1_91004666_91004713_+"; exonnum "4"; txlen "3764";
chr1	ENSEMBL_gcm37	exon	91004666	91004713	35.8633681588198	+	.	gene_id "ENSMUSG00000026305.16"; transcript_id "ENSMUSG00000026305.16_tx_61"; exon_id "chr1_91004666_91004713_+"; exonnum "4"; txlen "2724";
chr1	ENSEMBL_gcm37	exon	91004666	91004713	34.6053050118373	+	.	gene_id "ENSMUSG00000026305.16"; transcript_id "ENSMUSG00000026305.16_tx_65"; exon_id "chr1_91004666_91004713_+"; exonnum "4"; txlen "4050";
chr1	ENSEMBL_gcm37	exon	91004666	91004713	32.8075726012586	+	.	gene_id "ENSMUSG00000026305.16"; transcript_id "ENSMUSG00000026305.16_tx_69"; exon_id "chr1_91004666_91004713_+"; exonnum "4"; txlen "3864";
chr1	ENSEMBL_gcm37	exon	91004666	91004713	29.6427569755166	+	.	gene_id "ENSMUSG00000026305.16"; transcript_id "ENSMUSG00000026305.16_tx_76"; exon_id "chr1_91004666_91004713_+"; exonnum "4"; txlen "2738";
chr1	ENSEMBL_gcm37	exon	91004666	91004713	29.6427569755166	+	.	gene_id "ENSMUSG00000026305.16"; transcript_id "ENSMUSG00000026305.16_tx_77"; exon_id "chr1_91004666_91004713_+"; exonnum "4"; txlen "2552";
chr1	ENSEMBL_gcm37	exon	91004666	91004713	29.6427569755166	+	.	gene_id "ENSMUSG00000026305.16"; transcript_id "ENSMUSG00000026305.16_tx_78"; exon_id "chr1_91004666_91004713_+"; exonnum "4"; txlen "3878";
chr1	ENSEMBL_gcm37	exon	91004666	91004713	29.3217427400526	+	.	gene_id "ENSMUSG00000026305.16"; transcript_id "ENSMUSG00000026305.16_tx_80"; exon_id "chr1_91004666_91004713_+"; exonnum "4"; txlen "2838";
chr1	ENSEMBL_gcm37	exon	91004666	91004713	27.8915218088154	+	.	gene_id "ENSMUSG00000026305.16"; transcript_id "ENSMUSG00000026305.16_tx_83"; exon_id "chr1_91004666_91004713_+"; exonnum "4"; txlen "2652";
chr1	ENSEMBL_gcm37	exon	91004666	91004713	27.3821025879482	+	.	gene_id "ENSMUSG00000026305.16"; transcript_id "ENSMUSG00000026305.16_tx_84"; exon_id "chr1_91004666_91004713_+"; exonnum "4"; txlen "3978";
chr1	ENSEMBL_gcm37	exon	91004666	91004713	26.4783721584412	+	.	gene_id "ENSMUSG00000026305.16"; transcript_id "ENSMUSG00000026305.16_tx_89"; exon_id "chr1_91004666_91004713_+"; exonnum "4"; txlen "3692";
chr1	HAVANA	exon	91006113	91006157	0	+	.	gene_id "ENSMUSG00000026305.16"; transcript_id "ENSMUST00000189505.7"; gene_type "protein_coding"; gene_name "Lrrfip1"; transcript_type "protein_coding"; transcript_name "Lrrfip1-211"; exon_number 5; exon_id "ENSMUSE00000157785.4"; level 2; protein_id "ENSMUSP00000141024.2"; transcript_support_level "1"; mgi_id "MGI:1342770"; tag "mRNA_end_NF"; tag "cds_end_NF"; havana_gene "OTTMUSG00000048410.1"; havana_transcript "OTTMUST00000124107.1";
chr1	HAVANA	CDS	91006113	91006157	0	+	0	gene_id "ENSMUSG00000026305.16"; transcript_id "ENSMUST00000189505.7"; gene_type "protein_coding"; gene_name "Lrrfip1"; transcript_type "protein_coding"; transcript_name "Lrrfip1-211"; exon_number 5; exon_id "ENSMUSE00000157785.4"; level 2; protein_id "ENSMUSP00000141024.2"; transcript_support_level "1"; mgi_id "MGI:1342770"; tag "mRNA_end_NF"; tag "cds_end_NF"; havana_gene "OTTMUSG00000048410.1"; havana_transcript "OTTMUST00000124107.1";
chr1	HAVANA	exon	91006113	91006157	0	+	.	gene_id "ENSMUSG00000026305.16"; transcript_id "ENSMUST00000185531.7"; gene_type "protein_coding"; gene_name "Lrrfip1"; transcript_type "protein_coding"; transcript_name "Lrrfip1-205"; exon_number 5; exon_id "ENSMUSE00000157785.4"; level 2; protein_id "ENSMUSP00000139497.2"; transcript_support_level "5"; mgi_id "MGI:1342770"; tag "not_organism_supported"; tag "mRNA_end_NF"; tag "cds_end_NF"; havana_gene "OTTMUSG00000048410.1"; havana_transcript "OTTMUST00000124108.1";
chr1	HAVANA	CDS	91006113	91006157	0	+	0	gene_id "ENSMUSG00000026305.16"; transcript_id "ENSMUST00000185531.7"; gene_type "protein_coding"; gene_name "Lrrfip1"; transcript_type "protein_coding"; transcript_name "Lrrfip1-205"; exon_number 5; exon_id "ENSMUSE00000157785.4"; level 2; protein_id "ENSMUSP00000139497.2"; transcript_support_level "5"; mgi_id "MGI:1342770"; tag "not_organism_supported"; tag "mRNA_end_NF"; tag "cds_end_NF"; havana_gene "OTTMUSG00000048410.1"; havana_transcript "OTTMUST00000124108.1";
chr1	ENSEMBL	exon	91006113	91006157	0	+	.	gene_id "ENSMUSG00000026305.16"; transcript_id "ENSMUST00000068167.13"; gene_type "protein_coding"; gene_name "Lrrfip1"; transcript_type "protein_coding"; transcript_name "Lrrfip1-202"; exon_number 5; exon_id "ENSMUSE00000157785.4"; level 3; protein_id "ENSMUSP00000063878.7"; transcript_support_level "5"; mgi_id "MGI:1342770"; tag "basic"; havana_gene "OTTMUSG00000048410.1";
chr1	ENSEMBL	CDS	91006113	91006157	0	+	0	gene_id "ENSMUSG00000026305.16"; transcript_id "ENSMUST00000068167.13"; gene_type "protein_coding"; gene_name "Lrrfip1"; transcript_type "protein_coding"; transcript_name "Lrrfip1-202"; exon_number 5; exon_id "ENSMUSE00000157785.4"; level 3; protein_id "ENSMUSP00000063878.7"; transcript_support_level "5"; mgi_id "MGI:1342770"; tag "basic"; havana_gene "OTTMUSG00000048410.1";
chr1	HAVANA	exon	91006113	91006157	0	+	.	gene_id "ENSMUSG00000026305.16"; transcript_id "ENSMUST00000097650.10"; gene_type "protein_coding"; gene_name "Lrrfip1"; transcript_type "protein_coding"; transcript_name "Lrrfip1-204"; exon_number 5; exon_id "ENSMUSE00000157785.4"; level 2; protein_id "ENSMUSP00000095255.4"; transcript_support_level "1"; mgi_id "MGI:1342770"; tag "basic"; tag "CCDS"; ccdsid "CCDS35662.1"; havana_gene "OTTMUSG00000048410.1"; havana_transcript "OTTMUST00000124111.1";
chr1	HAVANA	CDS	91006113	91006157	0	+	0	gene_id "ENSMUSG00000026305.16"; transcript_id "ENSMUST00000097650.10"; gene_type "protein_coding"; gene_name "Lrrfip1"; transcript_type "protein_coding"; transcript_name "Lrrfip1-204"; exon_number 5; exon_id "ENSMUSE00000157785.4"; level 2; protein_id "ENSMUSP00000095255.4"; transcript_support_level "1"; mgi_id "MGI:1342770"; tag "basic"; tag "CCDS"; ccdsid "CCDS35662.1"; havana_gene "OTTMUSG00000048410.1"; havana_transcript "OTTMUST00000124111.1";
chr1	HAVANA	exon	91006113	91006157	0	+	.	gene_id "ENSMUSG00000026305.16"; transcript_id "ENSMUST00000189617.3"; gene_type "protein_coding"; gene_name "Lrrfip1"; transcript_type "protein_coding"; transcript_name "Lrrfip1-212"; exon_number 5; exon_id "ENSMUSE00000157785.4"; level 2; protein_id "ENSMUSP00000139811.2"; transcript_support_level "1"; mgi_id "MGI:1342770"; tag "basic"; tag "CCDS"; ccdsid "CCDS78647.1"; havana_gene "OTTMUSG00000048410.1"; havana_transcript "OTTMUST00000124112.1";
chr1	HAVANA	CDS	91006113	91006157	0	+	0	gene_id "ENSMUSG00000026305.16"; transcript_id "ENSMUST00000189617.3"; gene_type "protein_coding"; gene_name "Lrrfip1"; transcript_type "protein_coding"; transcript_name "Lrrfip1-212"; exon_number 5; exon_id "ENSMUSE00000157785.4"; level 2; protein_id "ENSMUSP00000139811.2"; transcript_support_level "1"; mgi_id "MGI:1342770"; tag "basic"; tag "CCDS"; ccdsid "CCDS78647.1"; havana_gene "OTTMUSG00000048410.1"; havana_transcript "OTTMUST00000124112.1";
chr1	ENSEMBL_gcm37	exon	91006113	91006157	18.8336377227588	+	.	gene_id "ENSMUSG00000026305.16"; transcript_id "ENSMUSG00000026305.16_tx_103"; exon_id "chr1_91006113_91006157_+"; exonnum "5"; txlen "3792";
chr1	ENSEMBL_gcm37	exon	91006113	91006157	17.9227537795007	+	.	gene_id "ENSMUSG00000026305.16"; transcript_id "ENSMUSG00000026305.16_tx_108"; exon_id "chr1_91006113_91006157_+"; exonnum "5"; txlen "2744";
chr1	ENSEMBL_gcm37	exon	91006113	91006157	15.6530306210389	+	.	gene_id "ENSMUSG00000026305.16"; transcript_id "ENSMUSG00000026305.16_tx_116"; exon_id "chr1_91006113_91006157_+"; exonnum "5"; txlen "2844";
chr1	ENSEMBL_gcm37	exon	91006113	91006157	15.0509962675918	+	.	gene_id "ENSMUSG00000026305.16"; transcript_id "ENSMUSG00000026305.16_tx_118"; exon_id "chr1_91006113_91006157_+"; exonnum "5"; txlen "2558";
chr1	ENSEMBL_gcm37	exon	91006113	91006157	14.7535216630946	+	.	gene_id "ENSMUSG00000026305.16"; transcript_id "ENSMUSG00000026305.16_tx_119"; exon_id "chr1_91006113_91006157_+"; exonnum "5"; txlen "3884";
chr1	ENSEMBL_gcm37	exon	91006113	91006157	14.6789268483433	+	.	gene_id "ENSMUSG00000026305.16"; transcript_id "ENSMUSG00000026305.16_tx_120"; exon_id "chr1_91006113_91006157_+"; exonnum "5"; txlen "2672";
chr1	ENSEMBL_gcm37	exon	91006113	91006157	10.7861185705009	+	.	gene_id "ENSMUSG00000026305.16"; transcript_id "ENSMUSG00000026305.16_tx_133"; exon_id "chr1_91006113_91006157_+"; exonnum "5"; txlen "2658";
chr1	ENSEMBL_gcm37	exon	91006113	91006157	10.3089929568344	+	.	gene_id "ENSMUSG00000026305.16"; transcript_id "ENSMUSG00000026305.16_tx_140"; exon_id "chr1_91006113_91006157_+"; exonnum "5"; txlen "3984";
chr1	ENSEMBL_gcm37	exon	91006113	91006157	10.3089929568344	+	.	gene_id "ENSMUSG00000026305.16"; transcript_id "ENSMUSG00000026305.16_tx_141"; exon_id "chr1_91006113_91006157_+"; exonnum "5"; txlen "3698";
chr1	ENSEMBL_gcm37	exon	91006113	91006157	8.23284504297968	+	.	gene_id "ENSMUSG00000026305.16"; transcript_id "ENSMUSG00000026305.16_tx_152"; exon_id "chr1_91006113_91006157_+"; exonnum "5"; txlen "2772";
chr1	ENSEMBL_gcm37	exon	91006113	91006157	6.90689449872277	+	.	gene_id "ENSMUSG00000026305.16"; transcript_id "ENSMUSG00000026305.16_tx_164"; exon_id "chr1_91006113_91006157_+"; exonnum "5"; txlen "3812";
chr1	ENSEMBL_gcm37	exon	91006113	91006157	50.3901321332071	+	.	gene_id "ENSMUSG00000026305.16"; transcript_id "ENSMUSG00000026305.16_tx_36"; exon_id "chr1_91006113_91006157_+"; exonnum "5"; txlen "2810";
chr1	ENSEMBL_gcm37	exon	91006113	91006157	38.9074372295044	+	.	gene_id "ENSMUSG00000026305.16"; transcript_id "ENSMUSG00000026305.16_tx_49"; exon_id "chr1_91006113_91006157_+"; exonnum "5"; txlen "3950";
chr1	ENSEMBL_gcm37	exon	91006113	91006157	38.511677113817	+	.	gene_id "ENSMUSG00000026305.16"; transcript_id "ENSMUSG00000026305.16_tx_52"; exon_id "chr1_91006113_91006157_+"; exonnum "5"; txlen "2910";
chr1	ENSEMBL_gcm37	exon	91006113	91006157	37.6922771168327	+	.	gene_id "ENSMUSG00000026305.16"; transcript_id "ENSMUSG00000026305.16_tx_53"; exon_id "chr1_91006113_91006157_+"; exonnum "5"; txlen "2624";
chr1	ENSEMBL_gcm37	exon	91006113	91006157	36.5499340451974	+	.	gene_id "ENSMUSG00000026305.16"; transcript_id "ENSMUSG00000026305.16_tx_57"; exon_id "chr1_91006113_91006157_+"; exonnum "5"; txlen "3764";
chr1	ENSEMBL_gcm37	exon	91006113	91006157	35.8633681588198	+	.	gene_id "ENSMUSG00000026305.16"; transcript_id "ENSMUSG00000026305.16_tx_61"; exon_id "chr1_91006113_91006157_+"; exonnum "5"; txlen "2724";
chr1	ENSEMBL_gcm37	exon	91006113	91006157	34.6053050118373	+	.	gene_id "ENSMUSG00000026305.16"; transcript_id "ENSMUSG00000026305.16_tx_65"; exon_id "chr1_91006113_91006157_+"; exonnum "5"; txlen "4050";
chr1	ENSEMBL_gcm37	exon	91006113	91006157	32.8075726012586	+	.	gene_id "ENSMUSG00000026305.16"; transcript_id "ENSMUSG00000026305.16_tx_69"; exon_id "chr1_91006113_91006157_+"; exonnum "5"; txlen "3864";
chr1	ENSEMBL_gcm37	exon	91006113	91006157	29.6427569755166	+	.	gene_id "ENSMUSG00000026305.16"; transcript_id "ENSMUSG00000026305.16_tx_76"; exon_id "chr1_91006113_91006157_+"; exonnum "5"; txlen "2738";
chr1	ENSEMBL_gcm37	exon	91006113	91006157	29.6427569755166	+	.	gene_id "ENSMUSG00000026305.16"; transcript_id "ENSMUSG00000026305.16_tx_77"; exon_id "chr1_91006113_91006157_+"; exonnum "5"; txlen "2552";
chr1	ENSEMBL_gcm37	exon	91006113	91006157	29.6427569755166	+	.	gene_id "ENSMUSG00000026305.16"; transcript_id "ENSMUSG00000026305.16_tx_78"; exon_id "chr1_91006113_91006157_+"; exonnum "5"; txlen "3878";
chr1	ENSEMBL_gcm37	exon	91006113	91006157	29.3217427400526	+	.	gene_id "ENSMUSG00000026305.16"; transcript_id "ENSMUSG00000026305.16_tx_80"; exon_id "chr1_91006113_91006157_+"; exonnum "5"; txlen "2838";
chr1	ENSEMBL_gcm37	exon	91006113	91006157	27.8915218088154	+	.	gene_id "ENSMUSG00000026305.16"; transcript_id "ENSMUSG00000026305.16_tx_83"; exon_id "chr1_91006113_91006157_+"; exonnum "5"; txlen "2652";
chr1	ENSEMBL_gcm37	exon	91006113	91006157	27.3821025879482	+	.	gene_id "ENSMUSG00000026305.16"; transcript_id "ENSMUSG00000026305.16_tx_84"; exon_id "chr1_91006113_91006157_+"; exonnum "5"; txlen "3978";
chr1	ENSEMBL_gcm37	exon	91006113	91006157	26.4783721584412	+	.	gene_id "ENSMUSG00000026305.16"; transcript_id "ENSMUSG00000026305.16_tx_89"; exon_id "chr1_91006113_91006157_+"; exonnum "5"; txlen "3692";
chr1	HAVANA	exon	91006753	91006803	0	+	.	gene_id "ENSMUSG00000026305.16"; transcript_id "ENSMUST00000189505.7"; gene_type "protein_coding"; gene_name "Lrrfip1"; transcript_type "protein_coding"; transcript_name "Lrrfip1-211"; exon_number 6; exon_id "ENSMUSE00000157794.4"; level 2; protein_id "ENSMUSP00000141024.2"; transcript_support_level "1"; mgi_id "MGI:1342770"; tag "mRNA_end_NF"; tag "cds_end_NF"; havana_gene "OTTMUSG00000048410.1"; havana_transcript "OTTMUST00000124107.1";
chr1	HAVANA	CDS	91006753	91006803	0	+	0	gene_id "ENSMUSG00000026305.16"; transcript_id "ENSMUST00000189505.7"; gene_type "protein_coding"; gene_name "Lrrfip1"; transcript_type "protein_coding"; transcript_name "Lrrfip1-211"; exon_number 6; exon_id "ENSMUSE00000157794.4"; level 2; protein_id "ENSMUSP00000141024.2"; transcript_support_level "1"; mgi_id "MGI:1342770"; tag "mRNA_end_NF"; tag "cds_end_NF"; havana_gene "OTTMUSG00000048410.1"; havana_transcript "OTTMUST00000124107.1";
chr1	HAVANA	exon	91006753	91006803	0	+	.	gene_id "ENSMUSG00000026305.16"; transcript_id "ENSMUST00000185531.7"; gene_type "protein_coding"; gene_name "Lrrfip1"; transcript_type "protein_coding"; transcript_name "Lrrfip1-205"; exon_number 6; exon_id "ENSMUSE00000157794.4"; level 2; protein_id "ENSMUSP00000139497.2"; transcript_support_level "5"; mgi_id "MGI:1342770"; tag "not_organism_supported"; tag "mRNA_end_NF"; tag "cds_end_NF"; havana_gene "OTTMUSG00000048410.1"; havana_transcript "OTTMUST00000124108.1";
chr1	HAVANA	CDS	91006753	91006803	0	+	0	gene_id "ENSMUSG00000026305.16"; transcript_id "ENSMUST00000185531.7"; gene_type "protein_coding"; gene_name "Lrrfip1"; transcript_type "protein_coding"; transcript_name "Lrrfip1-205"; exon_number 6; exon_id "ENSMUSE00000157794.4"; level 2; protein_id "ENSMUSP00000139497.2"; transcript_support_level "5"; mgi_id "MGI:1342770"; tag "not_organism_supported"; tag "mRNA_end_NF"; tag "cds_end_NF"; havana_gene "OTTMUSG00000048410.1"; havana_transcript "OTTMUST00000124108.1";
chr1	ENSEMBL	exon	91006753	91006803	0	+	.	gene_id "ENSMUSG00000026305.16"; transcript_id "ENSMUST00000068167.13"; gene_type "protein_coding"; gene_name "Lrrfip1"; transcript_type "protein_coding"; transcript_name "Lrrfip1-202"; exon_number 6; exon_id "ENSMUSE00000157794.4"; level 3; protein_id "ENSMUSP00000063878.7"; transcript_support_level "5"; mgi_id "MGI:1342770"; tag "basic"; havana_gene "OTTMUSG00000048410.1";
chr1	ENSEMBL	CDS	91006753	91006803	0	+	0	gene_id "ENSMUSG00000026305.16"; transcript_id "ENSMUST00000068167.13"; gene_type "protein_coding"; gene_name "Lrrfip1"; transcript_type "protein_coding"; transcript_name "Lrrfip1-202"; exon_number 6; exon_id "ENSMUSE00000157794.4"; level 3; protein_id "ENSMUSP00000063878.7"; transcript_support_level "5"; mgi_id "MGI:1342770"; tag "basic"; havana_gene "OTTMUSG00000048410.1";
chr1	HAVANA	exon	91006753	91006803	0	+	.	gene_id "ENSMUSG00000026305.16"; transcript_id "ENSMUST00000097650.10"; gene_type "protein_coding"; gene_name "Lrrfip1"; transcript_type "protein_coding"; transcript_name "Lrrfip1-204"; exon_number 6; exon_id "ENSMUSE00000157794.4"; level 2; protein_id "ENSMUSP00000095255.4"; transcript_support_level "1"; mgi_id "MGI:1342770"; tag "basic"; tag "CCDS"; ccdsid "CCDS35662.1"; havana_gene "OTTMUSG00000048410.1"; havana_transcript "OTTMUST00000124111.1";
chr1	HAVANA	CDS	91006753	91006803	0	+	0	gene_id "ENSMUSG00000026305.16"; transcript_id "ENSMUST00000097650.10"; gene_type "protein_coding"; gene_name "Lrrfip1"; transcript_type "protein_coding"; transcript_name "Lrrfip1-204"; exon_number 6; exon_id "ENSMUSE00000157794.4"; level 2; protein_id "ENSMUSP00000095255.4"; transcript_support_level "1"; mgi_id "MGI:1342770"; tag "basic"; tag "CCDS"; ccdsid "CCDS35662.1"; havana_gene "OTTMUSG00000048410.1"; havana_transcript "OTTMUST00000124111.1";
chr1	HAVANA	exon	91006753	91006803	0	+	.	gene_id "ENSMUSG00000026305.16"; transcript_id "ENSMUST00000189617.3"; gene_type "protein_coding"; gene_name "Lrrfip1"; transcript_type "protein_coding"; transcript_name "Lrrfip1-212"; exon_number 6; exon_id "ENSMUSE00000157794.4"; level 2; protein_id "ENSMUSP00000139811.2"; transcript_support_level "1"; mgi_id "MGI:1342770"; tag "basic"; tag "CCDS"; ccdsid "CCDS78647.1"; havana_gene "OTTMUSG00000048410.1"; havana_transcript "OTTMUST00000124112.1";
chr1	HAVANA	CDS	91006753	91006803	0	+	0	gene_id "ENSMUSG00000026305.16"; transcript_id "ENSMUST00000189617.3"; gene_type "protein_coding"; gene_name "Lrrfip1"; transcript_type "protein_coding"; transcript_name "Lrrfip1-212"; exon_number 6; exon_id "ENSMUSE00000157794.4"; level 2; protein_id "ENSMUSP00000139811.2"; transcript_support_level "1"; mgi_id "MGI:1342770"; tag "basic"; tag "CCDS"; ccdsid "CCDS78647.1"; havana_gene "OTTMUSG00000048410.1"; havana_transcript "OTTMUST00000124112.1";
chr1	ENSEMBL_gcm37	exon	91006753	91006803	18.8336377227588	+	.	gene_id "ENSMUSG00000026305.16"; transcript_id "ENSMUSG00000026305.16_tx_103"; exon_id "chr1_91006753_91006803_+"; exonnum "6"; txlen "3792";
chr1	ENSEMBL_gcm37	exon	91006753	91006803	17.9227537795007	+	.	gene_id "ENSMUSG00000026305.16"; transcript_id "ENSMUSG00000026305.16_tx_108"; exon_id "chr1_91006753_91006803_+"; exonnum "6"; txlen "2744";
chr1	ENSEMBL_gcm37	exon	91006753	91006803	15.6530306210389	+	.	gene_id "ENSMUSG00000026305.16"; transcript_id "ENSMUSG00000026305.16_tx_116"; exon_id "chr1_91006753_91006803_+"; exonnum "6"; txlen "2844";
chr1	ENSEMBL_gcm37	exon	91006753	91006803	15.0509962675918	+	.	gene_id "ENSMUSG00000026305.16"; transcript_id "ENSMUSG00000026305.16_tx_118"; exon_id "chr1_91006753_91006803_+"; exonnum "6"; txlen "2558";
chr1	ENSEMBL_gcm37	exon	91006753	91006803	14.7535216630946	+	.	gene_id "ENSMUSG00000026305.16"; transcript_id "ENSMUSG00000026305.16_tx_119"; exon_id "chr1_91006753_91006803_+"; exonnum "6"; txlen "3884";
chr1	ENSEMBL_gcm37	exon	91006753	91006803	14.6789268483433	+	.	gene_id "ENSMUSG00000026305.16"; transcript_id "ENSMUSG00000026305.16_tx_120"; exon_id "chr1_91006753_91006803_+"; exonnum "6"; txlen "2672";
chr1	ENSEMBL_gcm37	exon	91006753	91006803	10.7861185705009	+	.	gene_id "ENSMUSG00000026305.16"; transcript_id "ENSMUSG00000026305.16_tx_133"; exon_id "chr1_91006753_91006803_+"; exonnum "6"; txlen "2658";
chr1	ENSEMBL_gcm37	exon	91006753	91006803	10.3089929568344	+	.	gene_id "ENSMUSG00000026305.16"; transcript_id "ENSMUSG00000026305.16_tx_140"; exon_id "chr1_91006753_91006803_+"; exonnum "6"; txlen "3984";
chr1	ENSEMBL_gcm37	exon	91006753	91006803	10.3089929568344	+	.	gene_id "ENSMUSG00000026305.16"; transcript_id "ENSMUSG00000026305.16_tx_141"; exon_id "chr1_91006753_91006803_+"; exonnum "6"; txlen "3698";
chr1	ENSEMBL_gcm37	exon	91006753	91006803	8.23284504297968	+	.	gene_id "ENSMUSG00000026305.16"; transcript_id "ENSMUSG00000026305.16_tx_152"; exon_id "chr1_91006753_91006803_+"; exonnum "6"; txlen "2772";
chr1	ENSEMBL_gcm37	exon	91006753	91006803	6.90689449872277	+	.	gene_id "ENSMUSG00000026305.16"; transcript_id "ENSMUSG00000026305.16_tx_164"; exon_id "chr1_91006753_91006803_+"; exonnum "6"; txlen "3812";
chr1	ENSEMBL_gcm37	exon	91006753	91006803	50.3901321332071	+	.	gene_id "ENSMUSG00000026305.16"; transcript_id "ENSMUSG00000026305.16_tx_36"; exon_id "chr1_91006753_91006803_+"; exonnum "6"; txlen "2810";
chr1	ENSEMBL_gcm37	exon	91006753	91006803	38.9074372295044	+	.	gene_id "ENSMUSG00000026305.16"; transcript_id "ENSMUSG00000026305.16_tx_49"; exon_id "chr1_91006753_91006803_+"; exonnum "6"; txlen "3950";
chr1	ENSEMBL_gcm37	exon	91006753	91006803	38.511677113817	+	.	gene_id "ENSMUSG00000026305.16"; transcript_id "ENSMUSG00000026305.16_tx_52"; exon_id "chr1_91006753_91006803_+"; exonnum "6"; txlen "2910";
chr1	ENSEMBL_gcm37	exon	91006753	91006803	37.6922771168327	+	.	gene_id "ENSMUSG00000026305.16"; transcript_id "ENSMUSG00000026305.16_tx_53"; exon_id "chr1_91006753_91006803_+"; exonnum "6"; txlen "2624";
chr1	ENSEMBL_gcm37	exon	91006753	91006803	36.5499340451974	+	.	gene_id "ENSMUSG00000026305.16"; transcript_id "ENSMUSG00000026305.16_tx_57"; exon_id "chr1_91006753_91006803_+"; exonnum "6"; txlen "3764";
chr1	ENSEMBL_gcm37	exon	91006753	91006803	35.8633681588198	+	.	gene_id "ENSMUSG00000026305.16"; transcript_id "ENSMUSG00000026305.16_tx_61"; exon_id "chr1_91006753_91006803_+"; exonnum "6"; txlen "2724";
chr1	ENSEMBL_gcm37	exon	91006753	91006803	34.6053050118373	+	.	gene_id "ENSMUSG00000026305.16"; transcript_id "ENSMUSG00000026305.16_tx_65"; exon_id "chr1_91006753_91006803_+"; exonnum "6"; txlen "4050";
chr1	ENSEMBL_gcm37	exon	91006753	91006803	32.8075726012586	+	.	gene_id "ENSMUSG00000026305.16"; transcript_id "ENSMUSG00000026305.16_tx_69"; exon_id "chr1_91006753_91006803_+"; exonnum "6"; txlen "3864";
chr1	ENSEMBL_gcm37	exon	91006753	91006803	29.6427569755166	+	.	gene_id "ENSMUSG00000026305.16"; transcript_id "ENSMUSG00000026305.16_tx_76"; exon_id "chr1_91006753_91006803_+"; exonnum "6"; txlen "2738";
chr1	ENSEMBL_gcm37	exon	91006753	91006803	29.6427569755166	+	.	gene_id "ENSMUSG00000026305.16"; transcript_id "ENSMUSG00000026305.16_tx_77"; exon_id "chr1_91006753_91006803_+"; exonnum "6"; txlen "2552";
chr1	ENSEMBL_gcm37	exon	91006753	91006803	29.6427569755166	+	.	gene_id "ENSMUSG00000026305.16"; transcript_id "ENSMUSG00000026305.16_tx_78"; exon_id "chr1_91006753_91006803_+"; exonnum "6"; txlen "3878";
chr1	ENSEMBL_gcm37	exon	91006753	91006803	29.3217427400526	+	.	gene_id "ENSMUSG00000026305.16"; transcript_id "ENSMUSG00000026305.16_tx_80"; exon_id "chr1_91006753_91006803_+"; exonnum "6"; txlen "2838";
chr1	ENSEMBL_gcm37	exon	91006753	91006803	27.8915218088154	+	.	gene_id "ENSMUSG00000026305.16"; transcript_id "ENSMUSG00000026305.16_tx_83"; exon_id "chr1_91006753_91006803_+"; exonnum "6"; txlen "2652";
chr1	ENSEMBL_gcm37	exon	91006753	91006803	27.3821025879482	+	.	gene_id "ENSMUSG00000026305.16"; transcript_id "ENSMUSG00000026305.16_tx_84"; exon_id "chr1_91006753_91006803_+"; exonnum "6"; txlen "3978";
chr1	ENSEMBL_gcm37	exon	91006753	91006803	26.4783721584412	+	.	gene_id "ENSMUSG00000026305.16"; transcript_id "ENSMUSG00000026305.16_tx_89"; exon_id "chr1_91006753_91006803_+"; exonnum "6"; txlen "3692";
chr1	HAVANA	exon	91009863	91009901	0	+	.	gene_id "ENSMUSG00000026305.16"; transcript_id "ENSMUST00000185531.7"; gene_type "protein_coding"; gene_name "Lrrfip1"; transcript_type "protein_coding"; transcript_name "Lrrfip1-205"; exon_number 7; exon_id "ENSMUSE00001331165.2"; level 2; protein_id "ENSMUSP00000139497.2"; transcript_support_level "5"; mgi_id "MGI:1342770"; tag "not_organism_supported"; tag "mRNA_end_NF"; tag "cds_end_NF"; havana_gene "OTTMUSG00000048410.1"; havana_transcript "OTTMUST00000124108.1";
chr1	HAVANA	CDS	91009863	91009901	0	+	0	gene_id "ENSMUSG00000026305.16"; transcript_id "ENSMUST00000185531.7"; gene_type "protein_coding"; gene_name "Lrrfip1"; transcript_type "protein_coding"; transcript_name "Lrrfip1-205"; exon_number 7; exon_id "ENSMUSE00001331165.2"; level 2; protein_id "ENSMUSP00000139497.2"; transcript_support_level "5"; mgi_id "MGI:1342770"; tag "not_organism_supported"; tag "mRNA_end_NF"; tag "cds_end_NF"; havana_gene "OTTMUSG00000048410.1"; havana_transcript "OTTMUST00000124108.1";
chr1	HAVANA	exon	91009863	91009901	0	+	.	gene_id "ENSMUSG00000026305.16"; transcript_id "ENSMUST00000189617.3"; gene_type "protein_coding"; gene_name "Lrrfip1"; transcript_type "protein_coding"; transcript_name "Lrrfip1-212"; exon_number 7; exon_id "ENSMUSE00001331165.2"; level 2; protein_id "ENSMUSP00000139811.2"; transcript_support_level "1"; mgi_id "MGI:1342770"; tag "basic"; tag "CCDS"; ccdsid "CCDS78647.1"; havana_gene "OTTMUSG00000048410.1"; havana_transcript "OTTMUST00000124112.1";
chr1	HAVANA	CDS	91009863	91009901	0	+	0	gene_id "ENSMUSG00000026305.16"; transcript_id "ENSMUST00000189617.3"; gene_type "protein_coding"; gene_name "Lrrfip1"; transcript_type "protein_coding"; transcript_name "Lrrfip1-212"; exon_number 7; exon_id "ENSMUSE00001331165.2"; level 2; protein_id "ENSMUSP00000139811.2"; transcript_support_level "1"; mgi_id "MGI:1342770"; tag "basic"; tag "CCDS"; ccdsid "CCDS78647.1"; havana_gene "OTTMUSG00000048410.1"; havana_transcript "OTTMUST00000124112.1";
chr1	ENSEMBL_gcm37	exon	91009863	91009901	18.8336377227588	+	.	gene_id "ENSMUSG00000026305.16"; transcript_id "ENSMUSG00000026305.16_tx_103"; exon_id "chr1_91009863_91009901_+"; exonnum "7"; txlen "3792";
chr1	ENSEMBL_gcm37	exon	91009863	91009901	17.9227537795007	+	.	gene_id "ENSMUSG00000026305.16"; transcript_id "ENSMUSG00000026305.16_tx_108"; exon_id "chr1_91009863_91009901_+"; exonnum "7"; txlen "2744";
chr1	ENSEMBL_gcm37	exon	91009863	91009901	15.6530306210389	+	.	gene_id "ENSMUSG00000026305.16"; transcript_id "ENSMUSG00000026305.16_tx_116"; exon_id "chr1_91009863_91009901_+"; exonnum "7"; txlen "2844";
chr1	ENSEMBL_gcm37	exon	91009863	91009901	15.0509962675918	+	.	gene_id "ENSMUSG00000026305.16"; transcript_id "ENSMUSG00000026305.16_tx_118"; exon_id "chr1_91009863_91009901_+"; exonnum "7"; txlen "2558";
chr1	ENSEMBL_gcm37	exon	91009863	91009901	14.7535216630946	+	.	gene_id "ENSMUSG00000026305.16"; transcript_id "ENSMUSG00000026305.16_tx_119"; exon_id "chr1_91009863_91009901_+"; exonnum "7"; txlen "3884";
chr1	ENSEMBL_gcm37	exon	91009863	91009901	14.6789268483433	+	.	gene_id "ENSMUSG00000026305.16"; transcript_id "ENSMUSG00000026305.16_tx_120"; exon_id "chr1_91009863_91009901_+"; exonnum "7"; txlen "2672";
chr1	ENSEMBL_gcm37	exon	91009863	91009901	10.7861185705009	+	.	gene_id "ENSMUSG00000026305.16"; transcript_id "ENSMUSG00000026305.16_tx_133"; exon_id "chr1_91009863_91009901_+"; exonnum "7"; txlen "2658";
chr1	ENSEMBL_gcm37	exon	91009863	91009901	10.3089929568344	+	.	gene_id "ENSMUSG00000026305.16"; transcript_id "ENSMUSG00000026305.16_tx_140"; exon_id "chr1_91009863_91009901_+"; exonnum "7"; txlen "3984";
chr1	ENSEMBL_gcm37	exon	91009863	91009901	10.3089929568344	+	.	gene_id "ENSMUSG00000026305.16"; transcript_id "ENSMUSG00000026305.16_tx_141"; exon_id "chr1_91009863_91009901_+"; exonnum "7"; txlen "3698";
chr1	ENSEMBL_gcm37	exon	91009863	91009901	8.23284504297968	+	.	gene_id "ENSMUSG00000026305.16"; transcript_id "ENSMUSG00000026305.16_tx_152"; exon_id "chr1_91009863_91009901_+"; exonnum "7"; txlen "2772";
chr1	ENSEMBL_gcm37	exon	91009863	91009901	6.90689449872277	+	.	gene_id "ENSMUSG00000026305.16"; transcript_id "ENSMUSG00000026305.16_tx_164"; exon_id "chr1_91009863_91009901_+"; exonnum "7"; txlen "3812";
chr1	ENSEMBL_gcm37	exon	91009863	91009901	50.3901321332071	+	.	gene_id "ENSMUSG00000026305.16"; transcript_id "ENSMUSG00000026305.16_tx_36"; exon_id "chr1_91009863_91009901_+"; exonnum "7"; txlen "2810";
chr1	ENSEMBL_gcm37	exon	91009863	91009901	38.9074372295044	+	.	gene_id "ENSMUSG00000026305.16"; transcript_id "ENSMUSG00000026305.16_tx_49"; exon_id "chr1_91009863_91009901_+"; exonnum "7"; txlen "3950";
chr1	ENSEMBL_gcm37	exon	91009863	91009901	38.511677113817	+	.	gene_id "ENSMUSG00000026305.16"; transcript_id "ENSMUSG00000026305.16_tx_52"; exon_id "chr1_91009863_91009901_+"; exonnum "7"; txlen "2910";
chr1	ENSEMBL_gcm37	exon	91009863	91009901	37.6922771168327	+	.	gene_id "ENSMUSG00000026305.16"; transcript_id "ENSMUSG00000026305.16_tx_53"; exon_id "chr1_91009863_91009901_+"; exonnum "7"; txlen "2624";
chr1	ENSEMBL_gcm37	exon	91009863	91009901	36.5499340451974	+	.	gene_id "ENSMUSG00000026305.16"; transcript_id "ENSMUSG00000026305.16_tx_57"; exon_id "chr1_91009863_91009901_+"; exonnum "7"; txlen "3764";
chr1	ENSEMBL_gcm37	exon	91009863	91009901	35.8633681588198	+	.	gene_id "ENSMUSG00000026305.16"; transcript_id "ENSMUSG00000026305.16_tx_61"; exon_id "chr1_91009863_91009901_+"; exonnum "7"; txlen "2724";
chr1	ENSEMBL_gcm37	exon	91009863	91009901	34.6053050118373	+	.	gene_id "ENSMUSG00000026305.16"; transcript_id "ENSMUSG00000026305.16_tx_65"; exon_id "chr1_91009863_91009901_+"; exonnum "7"; txlen "4050";
chr1	ENSEMBL_gcm37	exon	91009863	91009901	32.8075726012586	+	.	gene_id "ENSMUSG00000026305.16"; transcript_id "ENSMUSG00000026305.16_tx_69"; exon_id "chr1_91009863_91009901_+"; exonnum "7"; txlen "3864";
chr1	ENSEMBL_gcm37	exon	91009863	91009901	29.6427569755166	+	.	gene_id "ENSMUSG00000026305.16"; transcript_id "ENSMUSG00000026305.16_tx_76"; exon_id "chr1_91009863_91009901_+"; exonnum "7"; txlen "2738";
chr1	ENSEMBL_gcm37	exon	91009863	91009901	29.6427569755166	+	.	gene_id "ENSMUSG00000026305.16"; transcript_id "ENSMUSG00000026305.16_tx_77"; exon_id "chr1_91009863_91009901_+"; exonnum "7"; txlen "2552";
chr1	ENSEMBL_gcm37	exon	91009863	91009901	29.6427569755166	+	.	gene_id "ENSMUSG00000026305.16"; transcript_id "ENSMUSG00000026305.16_tx_78"; exon_id "chr1_91009863_91009901_+"; exonnum "7"; txlen "3878";
chr1	ENSEMBL_gcm37	exon	91009863	91009901	29.3217427400526	+	.	gene_id "ENSMUSG00000026305.16"; transcript_id "ENSMUSG00000026305.16_tx_80"; exon_id "chr1_91009863_91009901_+"; exonnum "7"; txlen "2838";
chr1	ENSEMBL_gcm37	exon	91009863	91009901	27.8915218088154	+	.	gene_id "ENSMUSG00000026305.16"; transcript_id "ENSMUSG00000026305.16_tx_83"; exon_id "chr1_91009863_91009901_+"; exonnum "7"; txlen "2652";
chr1	ENSEMBL_gcm37	exon	91009863	91009901	27.3821025879482	+	.	gene_id "ENSMUSG00000026305.16"; transcript_id "ENSMUSG00000026305.16_tx_84"; exon_id "chr1_91009863_91009901_+"; exonnum "7"; txlen "3978";
chr1	ENSEMBL_gcm37	exon	91009863	91009901	26.4783721584412	+	.	gene_id "ENSMUSG00000026305.16"; transcript_id "ENSMUSG00000026305.16_tx_89"; exon_id "chr1_91009863_91009901_+"; exonnum "7"; txlen "3692";
chr1	HAVANA	exon	91012668	91012727	0	+	.	gene_id "ENSMUSG00000026305.16"; transcript_id "ENSMUST00000189505.7"; gene_type "protein_coding"; gene_name "Lrrfip1"; transcript_type "protein_coding"; transcript_name "Lrrfip1-211"; exon_number 7; exon_id "ENSMUSE00000157784.4"; level 2; protein_id "ENSMUSP00000141024.2"; transcript_support_level "1"; mgi_id "MGI:1342770"; tag "mRNA_end_NF"; tag "cds_end_NF"; havana_gene "OTTMUSG00000048410.1"; havana_transcript "OTTMUST00000124107.1";
chr1	HAVANA	CDS	91012668	91012727	0	+	0	gene_id "ENSMUSG00000026305.16"; transcript_id "ENSMUST00000189505.7"; gene_type "protein_coding"; gene_name "Lrrfip1"; transcript_type "protein_coding"; transcript_name "Lrrfip1-211"; exon_number 7; exon_id "ENSMUSE00000157784.4"; level 2; protein_id "ENSMUSP00000141024.2"; transcript_support_level "1"; mgi_id "MGI:1342770"; tag "mRNA_end_NF"; tag "cds_end_NF"; havana_gene "OTTMUSG00000048410.1"; havana_transcript "OTTMUST00000124107.1";
chr1	HAVANA	exon	91012668	91012727	0	+	.	gene_id "ENSMUSG00000026305.16"; transcript_id "ENSMUST00000185531.7"; gene_type "protein_coding"; gene_name "Lrrfip1"; transcript_type "protein_coding"; transcript_name "Lrrfip1-205"; exon_number 8; exon_id "ENSMUSE00000157784.4"; level 2; protein_id "ENSMUSP00000139497.2"; transcript_support_level "5"; mgi_id "MGI:1342770"; tag "not_organism_supported"; tag "mRNA_end_NF"; tag "cds_end_NF"; havana_gene "OTTMUSG00000048410.1"; havana_transcript "OTTMUST00000124108.1";
chr1	HAVANA	CDS	91012668	91012727	0	+	0	gene_id "ENSMUSG00000026305.16"; transcript_id "ENSMUST00000185531.7"; gene_type "protein_coding"; gene_name "Lrrfip1"; transcript_type "protein_coding"; transcript_name "Lrrfip1-205"; exon_number 8; exon_id "ENSMUSE00000157784.4"; level 2; protein_id "ENSMUSP00000139497.2"; transcript_support_level "5"; mgi_id "MGI:1342770"; tag "not_organism_supported"; tag "mRNA_end_NF"; tag "cds_end_NF"; havana_gene "OTTMUSG00000048410.1"; havana_transcript "OTTMUST00000124108.1";
chr1	ENSEMBL	exon	91012668	91012727	0	+	.	gene_id "ENSMUSG00000026305.16"; transcript_id "ENSMUST00000068167.13"; gene_type "protein_coding"; gene_name "Lrrfip1"; transcript_type "protein_coding"; transcript_name "Lrrfip1-202"; exon_number 7; exon_id "ENSMUSE00000157784.4"; level 3; protein_id "ENSMUSP00000063878.7"; transcript_support_level "5"; mgi_id "MGI:1342770"; tag "basic"; havana_gene "OTTMUSG00000048410.1";
chr1	ENSEMBL	CDS	91012668	91012727	0	+	0	gene_id "ENSMUSG00000026305.16"; transcript_id "ENSMUST00000068167.13"; gene_type "protein_coding"; gene_name "Lrrfip1"; transcript_type "protein_coding"; transcript_name "Lrrfip1-202"; exon_number 7; exon_id "ENSMUSE00000157784.4"; level 3; protein_id "ENSMUSP00000063878.7"; transcript_support_level "5"; mgi_id "MGI:1342770"; tag "basic"; havana_gene "OTTMUSG00000048410.1";
chr1	HAVANA	exon	91012668	91012727	0	+	.	gene_id "ENSMUSG00000026305.16"; transcript_id "ENSMUST00000186762.7"; gene_type "protein_coding"; gene_name "Lrrfip1"; transcript_type "protein_coding"; transcript_name "Lrrfip1-206"; exon_number 3; exon_id "ENSMUSE00000157784.4"; level 2; protein_id "ENSMUSP00000139902.2"; transcript_support_level "5"; mgi_id "MGI:1342770"; tag "mRNA_end_NF"; tag "cds_end_NF"; havana_gene "OTTMUSG00000048410.1"; havana_transcript "OTTMUST00000124261.1";
chr1	HAVANA	CDS	91012668	91012727	0	+	0	gene_id "ENSMUSG00000026305.16"; transcript_id "ENSMUST00000186762.7"; gene_type "protein_coding"; gene_name "Lrrfip1"; transcript_type "protein_coding"; transcript_name "Lrrfip1-206"; exon_number 3; exon_id "ENSMUSE00000157784.4"; level 2; protein_id "ENSMUSP00000139902.2"; transcript_support_level "5"; mgi_id "MGI:1342770"; tag "mRNA_end_NF"; tag "cds_end_NF"; havana_gene "OTTMUSG00000048410.1"; havana_transcript "OTTMUST00000124261.1";
chr1	HAVANA	exon	91012668	91012727	0	+	.	gene_id "ENSMUSG00000026305.16"; transcript_id "ENSMUST00000097650.10"; gene_type "protein_coding"; gene_name "Lrrfip1"; transcript_type "protein_coding"; transcript_name "Lrrfip1-204"; exon_number 7; exon_id "ENSMUSE00000157784.4"; level 2; protein_id "ENSMUSP00000095255.4"; transcript_support_level "1"; mgi_id "MGI:1342770"; tag "basic"; tag "CCDS"; ccdsid "CCDS35662.1"; havana_gene "OTTMUSG00000048410.1"; havana_transcript "OTTMUST00000124111.1";
chr1	HAVANA	CDS	91012668	91012727	0	+	0	gene_id "ENSMUSG00000026305.16"; transcript_id "ENSMUST00000097650.10"; gene_type "protein_coding"; gene_name "Lrrfip1"; transcript_type "protein_coding"; transcript_name "Lrrfip1-204"; exon_number 7; exon_id "ENSMUSE00000157784.4"; level 2; protein_id "ENSMUSP00000095255.4"; transcript_support_level "1"; mgi_id "MGI:1342770"; tag "basic"; tag "CCDS"; ccdsid "CCDS35662.1"; havana_gene "OTTMUSG00000048410.1"; havana_transcript "OTTMUST00000124111.1";
chr1	HAVANA	exon	91012668	91012727	0	+	.	gene_id "ENSMUSG00000026305.16"; transcript_id "ENSMUST00000189617.3"; gene_type "protein_coding"; gene_name "Lrrfip1"; transcript_type "protein_coding"; transcript_name "Lrrfip1-212"; exon_number 8; exon_id "ENSMUSE00000157784.4"; level 2; protein_id "ENSMUSP00000139811.2"; transcript_support_level "1"; mgi_id "MGI:1342770"; tag "basic"; tag "CCDS"; ccdsid "CCDS78647.1"; havana_gene "OTTMUSG00000048410.1"; havana_transcript "OTTMUST00000124112.1";
chr1	HAVANA	CDS	91012668	91012727	0	+	0	gene_id "ENSMUSG00000026305.16"; transcript_id "ENSMUST00000189617.3"; gene_type "protein_coding"; gene_name "Lrrfip1"; transcript_type "protein_coding"; transcript_name "Lrrfip1-212"; exon_number 8; exon_id "ENSMUSE00000157784.4"; level 2; protein_id "ENSMUSP00000139811.2"; transcript_support_level "1"; mgi_id "MGI:1342770"; tag "basic"; tag "CCDS"; ccdsid "CCDS78647.1"; havana_gene "OTTMUSG00000048410.1"; havana_transcript "OTTMUST00000124112.1";
chr1	ENSEMBL_gcm37	exon	91012668	91012727	18.8336377227588	+	.	gene_id "ENSMUSG00000026305.16"; transcript_id "ENSMUSG00000026305.16_tx_103"; exon_id "chr1_91012668_91012727_+"; exonnum "8"; txlen "3792";
chr1	ENSEMBL_gcm37	exon	91012668	91012727	17.9227537795007	+	.	gene_id "ENSMUSG00000026305.16"; transcript_id "ENSMUSG00000026305.16_tx_108"; exon_id "chr1_91012668_91012727_+"; exonnum "8"; txlen "2744";
chr1	ENSEMBL_gcm37	exon	91012668	91012727	15.6530306210389	+	.	gene_id "ENSMUSG00000026305.16"; transcript_id "ENSMUSG00000026305.16_tx_116"; exon_id "chr1_91012668_91012727_+"; exonnum "8"; txlen "2844";
chr1	ENSEMBL_gcm37	exon	91012668	91012727	15.0509962675918	+	.	gene_id "ENSMUSG00000026305.16"; transcript_id "ENSMUSG00000026305.16_tx_118"; exon_id "chr1_91012668_91012727_+"; exonnum "8"; txlen "2558";
chr1	ENSEMBL_gcm37	exon	91012668	91012727	14.7535216630946	+	.	gene_id "ENSMUSG00000026305.16"; transcript_id "ENSMUSG00000026305.16_tx_119"; exon_id "chr1_91012668_91012727_+"; exonnum "8"; txlen "3884";
chr1	ENSEMBL_gcm37	exon	91012668	91012727	14.6789268483433	+	.	gene_id "ENSMUSG00000026305.16"; transcript_id "ENSMUSG00000026305.16_tx_120"; exon_id "chr1_91012668_91012727_+"; exonnum "8"; txlen "2672";
chr1	ENSEMBL_gcm37	exon	91012668	91012727	10.7861185705009	+	.	gene_id "ENSMUSG00000026305.16"; transcript_id "ENSMUSG00000026305.16_tx_133"; exon_id "chr1_91012668_91012727_+"; exonnum "8"; txlen "2658";
chr1	ENSEMBL_gcm37	exon	91012668	91012727	10.3089929568344	+	.	gene_id "ENSMUSG00000026305.16"; transcript_id "ENSMUSG00000026305.16_tx_140"; exon_id "chr1_91012668_91012727_+"; exonnum "8"; txlen "3984";
chr1	ENSEMBL_gcm37	exon	91012668	91012727	10.3089929568344	+	.	gene_id "ENSMUSG00000026305.16"; transcript_id "ENSMUSG00000026305.16_tx_141"; exon_id "chr1_91012668_91012727_+"; exonnum "8"; txlen "3698";
chr1	ENSEMBL_gcm37	exon	91012668	91012727	8.23284504297968	+	.	gene_id "ENSMUSG00000026305.16"; transcript_id "ENSMUSG00000026305.16_tx_152"; exon_id "chr1_91012668_91012727_+"; exonnum "8"; txlen "2772";
chr1	ENSEMBL_gcm37	exon	91012668	91012727	6.90689449872277	+	.	gene_id "ENSMUSG00000026305.16"; transcript_id "ENSMUSG00000026305.16_tx_164"; exon_id "chr1_91012668_91012727_+"; exonnum "8"; txlen "3812";
chr1	ENSEMBL_gcm37	exon	91012668	91012727	50.3901321332071	+	.	gene_id "ENSMUSG00000026305.16"; transcript_id "ENSMUSG00000026305.16_tx_36"; exon_id "chr1_91012668_91012727_+"; exonnum "8"; txlen "2810";
chr1	ENSEMBL_gcm37	exon	91012668	91012727	38.9074372295044	+	.	gene_id "ENSMUSG00000026305.16"; transcript_id "ENSMUSG00000026305.16_tx_49"; exon_id "chr1_91012668_91012727_+"; exonnum "8"; txlen "3950";
chr1	ENSEMBL_gcm37	exon	91012668	91012727	38.511677113817	+	.	gene_id "ENSMUSG00000026305.16"; transcript_id "ENSMUSG00000026305.16_tx_52"; exon_id "chr1_91012668_91012727_+"; exonnum "8"; txlen "2910";
chr1	ENSEMBL_gcm37	exon	91012668	91012727	37.6922771168327	+	.	gene_id "ENSMUSG00000026305.16"; transcript_id "ENSMUSG00000026305.16_tx_53"; exon_id "chr1_91012668_91012727_+"; exonnum "8"; txlen "2624";
chr1	ENSEMBL_gcm37	exon	91012668	91012727	36.5499340451974	+	.	gene_id "ENSMUSG00000026305.16"; transcript_id "ENSMUSG00000026305.16_tx_57"; exon_id "chr1_91012668_91012727_+"; exonnum "8"; txlen "3764";
chr1	ENSEMBL_gcm37	exon	91012668	91012727	35.8633681588198	+	.	gene_id "ENSMUSG00000026305.16"; transcript_id "ENSMUSG00000026305.16_tx_61"; exon_id "chr1_91012668_91012727_+"; exonnum "8"; txlen "2724";
chr1	ENSEMBL_gcm37	exon	91012668	91012727	34.6053050118373	+	.	gene_id "ENSMUSG00000026305.16"; transcript_id "ENSMUSG00000026305.16_tx_65"; exon_id "chr1_91012668_91012727_+"; exonnum "8"; txlen "4050";
chr1	ENSEMBL_gcm37	exon	91012668	91012727	32.8075726012586	+	.	gene_id "ENSMUSG00000026305.16"; transcript_id "ENSMUSG00000026305.16_tx_69"; exon_id "chr1_91012668_91012727_+"; exonnum "8"; txlen "3864";
chr1	ENSEMBL_gcm37	exon	91012668	91012727	29.6427569755166	+	.	gene_id "ENSMUSG00000026305.16"; transcript_id "ENSMUSG00000026305.16_tx_76"; exon_id "chr1_91012668_91012727_+"; exonnum "8"; txlen "2738";
chr1	ENSEMBL_gcm37	exon	91012668	91012727	29.6427569755166	+	.	gene_id "ENSMUSG00000026305.16"; transcript_id "ENSMUSG00000026305.16_tx_77"; exon_id "chr1_91012668_91012727_+"; exonnum "8"; txlen "2552";
chr1	ENSEMBL_gcm37	exon	91012668	91012727	29.6427569755166	+	.	gene_id "ENSMUSG00000026305.16"; transcript_id "ENSMUSG00000026305.16_tx_78"; exon_id "chr1_91012668_91012727_+"; exonnum "8"; txlen "3878";
chr1	ENSEMBL_gcm37	exon	91012668	91012727	29.3217427400526	+	.	gene_id "ENSMUSG00000026305.16"; transcript_id "ENSMUSG00000026305.16_tx_80"; exon_id "chr1_91012668_91012727_+"; exonnum "8"; txlen "2838";
chr1	ENSEMBL_gcm37	exon	91012668	91012727	27.8915218088154	+	.	gene_id "ENSMUSG00000026305.16"; transcript_id "ENSMUSG00000026305.16_tx_83"; exon_id "chr1_91012668_91012727_+"; exonnum "8"; txlen "2652";
chr1	ENSEMBL_gcm37	exon	91012668	91012727	27.3821025879482	+	.	gene_id "ENSMUSG00000026305.16"; transcript_id "ENSMUSG00000026305.16_tx_84"; exon_id "chr1_91012668_91012727_+"; exonnum "8"; txlen "3978";
chr1	ENSEMBL_gcm37	exon	91012668	91012727	26.4783721584412	+	.	gene_id "ENSMUSG00000026305.16"; transcript_id "ENSMUSG00000026305.16_tx_89"; exon_id "chr1_91012668_91012727_+"; exonnum "8"; txlen "3692";
chr1	HAVANA	exon	91014781	91014846	0	+	.	gene_id "ENSMUSG00000026305.16"; transcript_id "ENSMUST00000185531.7"; gene_type "protein_coding"; gene_name "Lrrfip1"; transcript_type "protein_coding"; transcript_name "Lrrfip1-205"; exon_number 9; exon_id "ENSMUSE00001328377.2"; level 2; protein_id "ENSMUSP00000139497.2"; transcript_support_level "5"; mgi_id "MGI:1342770"; tag "not_organism_supported"; tag "mRNA_end_NF"; tag "cds_end_NF"; havana_gene "OTTMUSG00000048410.1"; havana_transcript "OTTMUST00000124108.1";
chr1	HAVANA	CDS	91014781	91014846	0	+	0	gene_id "ENSMUSG00000026305.16"; transcript_id "ENSMUST00000185531.7"; gene_type "protein_coding"; gene_name "Lrrfip1"; transcript_type "protein_coding"; transcript_name "Lrrfip1-205"; exon_number 9; exon_id "ENSMUSE00001328377.2"; level 2; protein_id "ENSMUSP00000139497.2"; transcript_support_level "5"; mgi_id "MGI:1342770"; tag "not_organism_supported"; tag "mRNA_end_NF"; tag "cds_end_NF"; havana_gene "OTTMUSG00000048410.1"; havana_transcript "OTTMUST00000124108.1";
chr1	HAVANA	exon	91014781	91014846	0	+	.	gene_id "ENSMUSG00000026305.16"; transcript_id "ENSMUST00000189617.3"; gene_type "protein_coding"; gene_name "Lrrfip1"; transcript_type "protein_coding"; transcript_name "Lrrfip1-212"; exon_number 9; exon_id "ENSMUSE00001328377.2"; level 2; protein_id "ENSMUSP00000139811.2"; transcript_support_level "1"; mgi_id "MGI:1342770"; tag "basic"; tag "CCDS"; ccdsid "CCDS78647.1"; havana_gene "OTTMUSG00000048410.1"; havana_transcript "OTTMUST00000124112.1";
chr1	HAVANA	CDS	91014781	91014846	0	+	0	gene_id "ENSMUSG00000026305.16"; transcript_id "ENSMUST00000189617.3"; gene_type "protein_coding"; gene_name "Lrrfip1"; transcript_type "protein_coding"; transcript_name "Lrrfip1-212"; exon_number 9; exon_id "ENSMUSE00001328377.2"; level 2; protein_id "ENSMUSP00000139811.2"; transcript_support_level "1"; mgi_id "MGI:1342770"; tag "basic"; tag "CCDS"; ccdsid "CCDS78647.1"; havana_gene "OTTMUSG00000048410.1"; havana_transcript "OTTMUST00000124112.1";
chr1	ENSEMBL_gcm37	exon	91014781	91014846	18.8336377227588	+	.	gene_id "ENSMUSG00000026305.16"; transcript_id "ENSMUSG00000026305.16_tx_103"; exon_id "chr1_91014781_91014846_+"; exonnum "9"; txlen "3792";
chr1	ENSEMBL_gcm37	exon	91014781	91014846	50.3901321332071	+	.	gene_id "ENSMUSG00000026305.16"; transcript_id "ENSMUSG00000026305.16_tx_36"; exon_id "chr1_91014781_91014846_+"; exonnum "9"; txlen "2810";
chr1	ENSEMBL_gcm37	exon	91014781	91014846	38.9074372295044	+	.	gene_id "ENSMUSG00000026305.16"; transcript_id "ENSMUSG00000026305.16_tx_49"; exon_id "chr1_91014781_91014846_+"; exonnum "9"; txlen "3950";
chr1	ENSEMBL_gcm37	exon	91014781	91014846	38.511677113817	+	.	gene_id "ENSMUSG00000026305.16"; transcript_id "ENSMUSG00000026305.16_tx_52"; exon_id "chr1_91014781_91014846_+"; exonnum "9"; txlen "2910";
chr1	ENSEMBL_gcm37	exon	91014781	91014846	37.6922771168327	+	.	gene_id "ENSMUSG00000026305.16"; transcript_id "ENSMUSG00000026305.16_tx_53"; exon_id "chr1_91014781_91014846_+"; exonnum "9"; txlen "2624";
chr1	ENSEMBL_gcm37	exon	91014781	91014846	36.5499340451974	+	.	gene_id "ENSMUSG00000026305.16"; transcript_id "ENSMUSG00000026305.16_tx_57"; exon_id "chr1_91014781_91014846_+"; exonnum "9"; txlen "3764";
chr1	ENSEMBL_gcm37	exon	91014781	91014846	35.8633681588198	+	.	gene_id "ENSMUSG00000026305.16"; transcript_id "ENSMUSG00000026305.16_tx_61"; exon_id "chr1_91014781_91014846_+"; exonnum "9"; txlen "2724";
chr1	ENSEMBL_gcm37	exon	91014781	91014846	34.6053050118373	+	.	gene_id "ENSMUSG00000026305.16"; transcript_id "ENSMUSG00000026305.16_tx_65"; exon_id "chr1_91014781_91014846_+"; exonnum "9"; txlen "4050";
chr1	ENSEMBL_gcm37	exon	91014781	91014846	32.8075726012586	+	.	gene_id "ENSMUSG00000026305.16"; transcript_id "ENSMUSG00000026305.16_tx_69"; exon_id "chr1_91014781_91014846_+"; exonnum "9"; txlen "3864";
chr1	ENSEMBL_gcm37	exon	91014781	91014846	29.6427569755166	+	.	gene_id "ENSMUSG00000026305.16"; transcript_id "ENSMUSG00000026305.16_tx_76"; exon_id "chr1_91014781_91014846_+"; exonnum "9"; txlen "2738";
chr1	ENSEMBL_gcm37	exon	91014781	91014846	29.6427569755166	+	.	gene_id "ENSMUSG00000026305.16"; transcript_id "ENSMUSG00000026305.16_tx_77"; exon_id "chr1_91014781_91014846_+"; exonnum "9"; txlen "2552";
chr1	ENSEMBL_gcm37	exon	91014781	91014846	29.6427569755166	+	.	gene_id "ENSMUSG00000026305.16"; transcript_id "ENSMUSG00000026305.16_tx_78"; exon_id "chr1_91014781_91014846_+"; exonnum "9"; txlen "3878";
chr1	ENSEMBL_gcm37	exon	91014781	91014846	29.3217427400526	+	.	gene_id "ENSMUSG00000026305.16"; transcript_id "ENSMUSG00000026305.16_tx_80"; exon_id "chr1_91014781_91014846_+"; exonnum "9"; txlen "2838";
chr1	ENSEMBL_gcm37	exon	91014781	91014846	27.8915218088154	+	.	gene_id "ENSMUSG00000026305.16"; transcript_id "ENSMUSG00000026305.16_tx_83"; exon_id "chr1_91014781_91014846_+"; exonnum "9"; txlen "2652";
chr1	ENSEMBL_gcm37	exon	91014781	91014846	27.3821025879482	+	.	gene_id "ENSMUSG00000026305.16"; transcript_id "ENSMUSG00000026305.16_tx_84"; exon_id "chr1_91014781_91014846_+"; exonnum "9"; txlen "3978";
chr1	ENSEMBL_gcm37	exon	91014781	91014846	26.4783721584412	+	.	gene_id "ENSMUSG00000026305.16"; transcript_id "ENSMUSG00000026305.16_tx_89"; exon_id "chr1_91014781_91014846_+"; exonnum "9"; txlen "3692";
chr1	HAVANA	exon	91016356	91016433	0	+	.	gene_id "ENSMUSG00000026305.16"; transcript_id "ENSMUST00000185531.7"; gene_type "protein_coding"; gene_name "Lrrfip1"; transcript_type "protein_coding"; transcript_name "Lrrfip1-205"; exon_number 10; exon_id "ENSMUSE00000659870.2"; level 2; protein_id "ENSMUSP00000139497.2"; transcript_support_level "5"; mgi_id "MGI:1342770"; tag "not_organism_supported"; tag "mRNA_end_NF"; tag "cds_end_NF"; havana_gene "OTTMUSG00000048410.1"; havana_transcript "OTTMUST00000124108.1";
chr1	HAVANA	CDS	91016356	91016433	0	+	0	gene_id "ENSMUSG00000026305.16"; transcript_id "ENSMUST00000185531.7"; gene_type "protein_coding"; gene_name "Lrrfip1"; transcript_type "protein_coding"; transcript_name "Lrrfip1-205"; exon_number 10; exon_id "ENSMUSE00000659870.2"; level 2; protein_id "ENSMUSP00000139497.2"; transcript_support_level "5"; mgi_id "MGI:1342770"; tag "not_organism_supported"; tag "mRNA_end_NF"; tag "cds_end_NF"; havana_gene "OTTMUSG00000048410.1"; havana_transcript "OTTMUST00000124108.1";
chr1	ENSEMBL	exon	91016356	91016433	0	+	.	gene_id "ENSMUSG00000026305.16"; transcript_id "ENSMUST00000068167.13"; gene_type "protein_coding"; gene_name "Lrrfip1"; transcript_type "protein_coding"; transcript_name "Lrrfip1-202"; exon_number 8; exon_id "ENSMUSE00000659870.2"; level 3; protein_id "ENSMUSP00000063878.7"; transcript_support_level "5"; mgi_id "MGI:1342770"; tag "basic"; havana_gene "OTTMUSG00000048410.1";
chr1	ENSEMBL	CDS	91016356	91016433	0	+	0	gene_id "ENSMUSG00000026305.16"; transcript_id "ENSMUST00000068167.13"; gene_type "protein_coding"; gene_name "Lrrfip1"; transcript_type "protein_coding"; transcript_name "Lrrfip1-202"; exon_number 8; exon_id "ENSMUSE00000659870.2"; level 3; protein_id "ENSMUSP00000063878.7"; transcript_support_level "5"; mgi_id "MGI:1342770"; tag "basic"; havana_gene "OTTMUSG00000048410.1";
chr1	HAVANA	exon	91016356	91016433	0	+	.	gene_id "ENSMUSG00000026305.16"; transcript_id "ENSMUST00000097650.10"; gene_type "protein_coding"; gene_name "Lrrfip1"; transcript_type "protein_coding"; transcript_name "Lrrfip1-204"; exon_number 8; exon_id "ENSMUSE00000659870.2"; level 2; protein_id "ENSMUSP00000095255.4"; transcript_support_level "1"; mgi_id "MGI:1342770"; tag "basic"; tag "CCDS"; ccdsid "CCDS35662.1"; havana_gene "OTTMUSG00000048410.1"; havana_transcript "OTTMUST00000124111.1";
chr1	HAVANA	CDS	91016356	91016433	0	+	0	gene_id "ENSMUSG00000026305.16"; transcript_id "ENSMUST00000097650.10"; gene_type "protein_coding"; gene_name "Lrrfip1"; transcript_type "protein_coding"; transcript_name "Lrrfip1-204"; exon_number 8; exon_id "ENSMUSE00000659870.2"; level 2; protein_id "ENSMUSP00000095255.4"; transcript_support_level "1"; mgi_id "MGI:1342770"; tag "basic"; tag "CCDS"; ccdsid "CCDS35662.1"; havana_gene "OTTMUSG00000048410.1"; havana_transcript "OTTMUST00000124111.1";
chr1	HAVANA	exon	91016356	91016433	0	+	.	gene_id "ENSMUSG00000026305.16"; transcript_id "ENSMUST00000189617.3"; gene_type "protein_coding"; gene_name "Lrrfip1"; transcript_type "protein_coding"; transcript_name "Lrrfip1-212"; exon_number 10; exon_id "ENSMUSE00000659870.2"; level 2; protein_id "ENSMUSP00000139811.2"; transcript_support_level "1"; mgi_id "MGI:1342770"; tag "basic"; tag "CCDS"; ccdsid "CCDS78647.1"; havana_gene "OTTMUSG00000048410.1"; havana_transcript "OTTMUST00000124112.1";
chr1	HAVANA	CDS	91016356	91016433	0	+	0	gene_id "ENSMUSG00000026305.16"; transcript_id "ENSMUST00000189617.3"; gene_type "protein_coding"; gene_name "Lrrfip1"; transcript_type "protein_coding"; transcript_name "Lrrfip1-212"; exon_number 10; exon_id "ENSMUSE00000659870.2"; level 2; protein_id "ENSMUSP00000139811.2"; transcript_support_level "1"; mgi_id "MGI:1342770"; tag "basic"; tag "CCDS"; ccdsid "CCDS78647.1"; havana_gene "OTTMUSG00000048410.1"; havana_transcript "OTTMUST00000124112.1";
chr1	ENSEMBL_gcm37	exon	91016356	91016433	18.8336377227588	+	.	gene_id "ENSMUSG00000026305.16"; transcript_id "ENSMUSG00000026305.16_tx_103"; exon_id "chr1_91016356_91016433_+"; exonnum "10"; txlen "3792";
chr1	ENSEMBL_gcm37	exon	91016356	91016433	17.9227537795007	+	.	gene_id "ENSMUSG00000026305.16"; transcript_id "ENSMUSG00000026305.16_tx_108"; exon_id "chr1_91016356_91016433_+"; exonnum "9"; txlen "2744";
chr1	ENSEMBL_gcm37	exon	91016356	91016433	15.6530306210389	+	.	gene_id "ENSMUSG00000026305.16"; transcript_id "ENSMUSG00000026305.16_tx_116"; exon_id "chr1_91016356_91016433_+"; exonnum "9"; txlen "2844";
chr1	ENSEMBL_gcm37	exon	91016356	91016433	15.0509962675918	+	.	gene_id "ENSMUSG00000026305.16"; transcript_id "ENSMUSG00000026305.16_tx_118"; exon_id "chr1_91016356_91016433_+"; exonnum "9"; txlen "2558";
chr1	ENSEMBL_gcm37	exon	91016356	91016433	14.7535216630946	+	.	gene_id "ENSMUSG00000026305.16"; transcript_id "ENSMUSG00000026305.16_tx_119"; exon_id "chr1_91016356_91016433_+"; exonnum "9"; txlen "3884";
chr1	ENSEMBL_gcm37	exon	91016356	91016433	14.6789268483433	+	.	gene_id "ENSMUSG00000026305.16"; transcript_id "ENSMUSG00000026305.16_tx_120"; exon_id "chr1_91016356_91016433_+"; exonnum "9"; txlen "2672";
chr1	ENSEMBL_gcm37	exon	91016356	91016433	10.7861185705009	+	.	gene_id "ENSMUSG00000026305.16"; transcript_id "ENSMUSG00000026305.16_tx_133"; exon_id "chr1_91016356_91016433_+"; exonnum "9"; txlen "2658";
chr1	ENSEMBL_gcm37	exon	91016356	91016433	10.3089929568344	+	.	gene_id "ENSMUSG00000026305.16"; transcript_id "ENSMUSG00000026305.16_tx_140"; exon_id "chr1_91016356_91016433_+"; exonnum "9"; txlen "3984";
chr1	ENSEMBL_gcm37	exon	91016356	91016433	10.3089929568344	+	.	gene_id "ENSMUSG00000026305.16"; transcript_id "ENSMUSG00000026305.16_tx_141"; exon_id "chr1_91016356_91016433_+"; exonnum "9"; txlen "3698";
chr1	ENSEMBL_gcm37	exon	91016356	91016433	8.23284504297968	+	.	gene_id "ENSMUSG00000026305.16"; transcript_id "ENSMUSG00000026305.16_tx_152"; exon_id "chr1_91016356_91016433_+"; exonnum "9"; txlen "2772";
chr1	ENSEMBL_gcm37	exon	91016356	91016433	6.90689449872277	+	.	gene_id "ENSMUSG00000026305.16"; transcript_id "ENSMUSG00000026305.16_tx_164"; exon_id "chr1_91016356_91016433_+"; exonnum "9"; txlen "3812";
chr1	ENSEMBL_gcm37	exon	91016356	91016433	50.3901321332071	+	.	gene_id "ENSMUSG00000026305.16"; transcript_id "ENSMUSG00000026305.16_tx_36"; exon_id "chr1_91016356_91016433_+"; exonnum "10"; txlen "2810";
chr1	ENSEMBL_gcm37	exon	91016356	91016433	38.9074372295044	+	.	gene_id "ENSMUSG00000026305.16"; transcript_id "ENSMUSG00000026305.16_tx_49"; exon_id "chr1_91016356_91016433_+"; exonnum "10"; txlen "3950";
chr1	ENSEMBL_gcm37	exon	91016356	91016433	38.511677113817	+	.	gene_id "ENSMUSG00000026305.16"; transcript_id "ENSMUSG00000026305.16_tx_52"; exon_id "chr1_91016356_91016433_+"; exonnum "10"; txlen "2910";
chr1	ENSEMBL_gcm37	exon	91016356	91016433	37.6922771168327	+	.	gene_id "ENSMUSG00000026305.16"; transcript_id "ENSMUSG00000026305.16_tx_53"; exon_id "chr1_91016356_91016433_+"; exonnum "10"; txlen "2624";
chr1	ENSEMBL_gcm37	exon	91016356	91016433	36.5499340451974	+	.	gene_id "ENSMUSG00000026305.16"; transcript_id "ENSMUSG00000026305.16_tx_57"; exon_id "chr1_91016356_91016433_+"; exonnum "10"; txlen "3764";
chr1	ENSEMBL_gcm37	exon	91016356	91016433	35.8633681588198	+	.	gene_id "ENSMUSG00000026305.16"; transcript_id "ENSMUSG00000026305.16_tx_61"; exon_id "chr1_91016356_91016433_+"; exonnum "10"; txlen "2724";
chr1	ENSEMBL_gcm37	exon	91016356	91016433	34.6053050118373	+	.	gene_id "ENSMUSG00000026305.16"; transcript_id "ENSMUSG00000026305.16_tx_65"; exon_id "chr1_91016356_91016433_+"; exonnum "10"; txlen "4050";
chr1	ENSEMBL_gcm37	exon	91016356	91016433	32.8075726012586	+	.	gene_id "ENSMUSG00000026305.16"; transcript_id "ENSMUSG00000026305.16_tx_69"; exon_id "chr1_91016356_91016433_+"; exonnum "10"; txlen "3864";
chr1	ENSEMBL_gcm37	exon	91016356	91016433	29.6427569755166	+	.	gene_id "ENSMUSG00000026305.16"; transcript_id "ENSMUSG00000026305.16_tx_76"; exon_id "chr1_91016356_91016433_+"; exonnum "10"; txlen "2738";
chr1	ENSEMBL_gcm37	exon	91016356	91016433	29.6427569755166	+	.	gene_id "ENSMUSG00000026305.16"; transcript_id "ENSMUSG00000026305.16_tx_77"; exon_id "chr1_91016356_91016433_+"; exonnum "10"; txlen "2552";
chr1	ENSEMBL_gcm37	exon	91016356	91016433	29.6427569755166	+	.	gene_id "ENSMUSG00000026305.16"; transcript_id "ENSMUSG00000026305.16_tx_78"; exon_id "chr1_91016356_91016433_+"; exonnum "10"; txlen "3878";
chr1	ENSEMBL_gcm37	exon	91016356	91016433	29.3217427400526	+	.	gene_id "ENSMUSG00000026305.16"; transcript_id "ENSMUSG00000026305.16_tx_80"; exon_id "chr1_91016356_91016433_+"; exonnum "10"; txlen "2838";
chr1	ENSEMBL_gcm37	exon	91016356	91016433	27.8915218088154	+	.	gene_id "ENSMUSG00000026305.16"; transcript_id "ENSMUSG00000026305.16_tx_83"; exon_id "chr1_91016356_91016433_+"; exonnum "10"; txlen "2652";
chr1	ENSEMBL_gcm37	exon	91016356	91016433	27.3821025879482	+	.	gene_id "ENSMUSG00000026305.16"; transcript_id "ENSMUSG00000026305.16_tx_84"; exon_id "chr1_91016356_91016433_+"; exonnum "10"; txlen "3978";
chr1	ENSEMBL_gcm37	exon	91016356	91016433	26.4783721584412	+	.	gene_id "ENSMUSG00000026305.16"; transcript_id "ENSMUSG00000026305.16_tx_89"; exon_id "chr1_91016356_91016433_+"; exonnum "10"; txlen "3692";
chr1	sragcm37_mid	exon	91018177	91018221	18.8336377227588	+	.	gene_id "ENSMUSG00000026305.16"; transcript_id "ENSMUSG00000026305.16_tx_103"; exon_id "chr1_91018177_91018221_+"; exonnum "11"; txlen "3792";
chr1	sragcm37_mid	exon	91018177	91018221	17.9227537795007	+	.	gene_id "ENSMUSG00000026305.16"; transcript_id "ENSMUSG00000026305.16_tx_108"; exon_id "chr1_91018177_91018221_+"; exonnum "10"; txlen "2744";
chr1	sragcm37_mid	exon	91018177	91018221	15.6530306210389	+	.	gene_id "ENSMUSG00000026305.16"; transcript_id "ENSMUSG00000026305.16_tx_116"; exon_id "chr1_91018177_91018221_+"; exonnum "10"; txlen "2844";
chr1	sragcm37_mid	exon	91018177	91018221	15.0509962675918	+	.	gene_id "ENSMUSG00000026305.16"; transcript_id "ENSMUSG00000026305.16_tx_118"; exon_id "chr1_91018177_91018221_+"; exonnum "10"; txlen "2558";
chr1	sragcm37_mid	exon	91018177	91018221	14.7535216630946	+	.	gene_id "ENSMUSG00000026305.16"; transcript_id "ENSMUSG00000026305.16_tx_119"; exon_id "chr1_91018177_91018221_+"; exonnum "10"; txlen "3884";
chr1	sragcm37_mid	exon	91018177	91018221	14.6789268483433	+	.	gene_id "ENSMUSG00000026305.16"; transcript_id "ENSMUSG00000026305.16_tx_120"; exon_id "chr1_91018177_91018221_+"; exonnum "10"; txlen "2672";
chr1	sragcm37_mid	exon	91018177	91018221	10.7861185705009	+	.	gene_id "ENSMUSG00000026305.16"; transcript_id "ENSMUSG00000026305.16_tx_133"; exon_id "chr1_91018177_91018221_+"; exonnum "10"; txlen "2658";
chr1	sragcm37_mid	exon	91018177	91018221	10.3089929568344	+	.	gene_id "ENSMUSG00000026305.16"; transcript_id "ENSMUSG00000026305.16_tx_140"; exon_id "chr1_91018177_91018221_+"; exonnum "10"; txlen "3984";
chr1	sragcm37_mid	exon	91018177	91018221	10.3089929568344	+	.	gene_id "ENSMUSG00000026305.16"; transcript_id "ENSMUSG00000026305.16_tx_141"; exon_id "chr1_91018177_91018221_+"; exonnum "10"; txlen "3698";
chr1	sragcm37_mid	exon	91018177	91018221	8.23284504297968	+	.	gene_id "ENSMUSG00000026305.16"; transcript_id "ENSMUSG00000026305.16_tx_152"; exon_id "chr1_91018177_91018221_+"; exonnum "10"; txlen "2772";
chr1	sragcm37_mid	exon	91018177	91018221	6.90689449872277	+	.	gene_id "ENSMUSG00000026305.16"; transcript_id "ENSMUSG00000026305.16_tx_164"; exon_id "chr1_91018177_91018221_+"; exonnum "10"; txlen "3812";
chr1	sragcm37_mid	exon	91018177	91018221	50.3901321332071	+	.	gene_id "ENSMUSG00000026305.16"; transcript_id "ENSMUSG00000026305.16_tx_36"; exon_id "chr1_91018177_91018221_+"; exonnum "11"; txlen "2810";
chr1	sragcm37_mid	exon	91018177	91018221	38.9074372295044	+	.	gene_id "ENSMUSG00000026305.16"; transcript_id "ENSMUSG00000026305.16_tx_49"; exon_id "chr1_91018177_91018221_+"; exonnum "11"; txlen "3950";
chr1	sragcm37_mid	exon	91018177	91018221	38.511677113817	+	.	gene_id "ENSMUSG00000026305.16"; transcript_id "ENSMUSG00000026305.16_tx_52"; exon_id "chr1_91018177_91018221_+"; exonnum "11"; txlen "2910";
chr1	sragcm37_mid	exon	91018177	91018221	37.6922771168327	+	.	gene_id "ENSMUSG00000026305.16"; transcript_id "ENSMUSG00000026305.16_tx_53"; exon_id "chr1_91018177_91018221_+"; exonnum "11"; txlen "2624";
chr1	sragcm37_mid	exon	91018177	91018221	36.5499340451974	+	.	gene_id "ENSMUSG00000026305.16"; transcript_id "ENSMUSG00000026305.16_tx_57"; exon_id "chr1_91018177_91018221_+"; exonnum "11"; txlen "3764";
chr1	sragcm37_mid	exon	91018177	91018221	35.8633681588198	+	.	gene_id "ENSMUSG00000026305.16"; transcript_id "ENSMUSG00000026305.16_tx_61"; exon_id "chr1_91018177_91018221_+"; exonnum "11"; txlen "2724";
chr1	sragcm37_mid	exon	91018177	91018221	34.6053050118373	+	.	gene_id "ENSMUSG00000026305.16"; transcript_id "ENSMUSG00000026305.16_tx_65"; exon_id "chr1_91018177_91018221_+"; exonnum "11"; txlen "4050";
chr1	sragcm37_mid	exon	91018177	91018221	32.8075726012586	+	.	gene_id "ENSMUSG00000026305.16"; transcript_id "ENSMUSG00000026305.16_tx_69"; exon_id "chr1_91018177_91018221_+"; exonnum "11"; txlen "3864";
chr1	sragcm37_mid	exon	91018177	91018221	29.6427569755166	+	.	gene_id "ENSMUSG00000026305.16"; transcript_id "ENSMUSG00000026305.16_tx_76"; exon_id "chr1_91018177_91018221_+"; exonnum "11"; txlen "2738";
chr1	sragcm37_mid	exon	91018177	91018221	29.6427569755166	+	.	gene_id "ENSMUSG00000026305.16"; transcript_id "ENSMUSG00000026305.16_tx_77"; exon_id "chr1_91018177_91018221_+"; exonnum "11"; txlen "2552";
chr1	sragcm37_mid	exon	91018177	91018221	29.6427569755166	+	.	gene_id "ENSMUSG00000026305.16"; transcript_id "ENSMUSG00000026305.16_tx_78"; exon_id "chr1_91018177_91018221_+"; exonnum "11"; txlen "3878";
chr1	sragcm37_mid	exon	91018177	91018221	29.3217427400526	+	.	gene_id "ENSMUSG00000026305.16"; transcript_id "ENSMUSG00000026305.16_tx_80"; exon_id "chr1_91018177_91018221_+"; exonnum "11"; txlen "2838";
chr1	sragcm37_mid	exon	91018177	91018221	27.8915218088154	+	.	gene_id "ENSMUSG00000026305.16"; transcript_id "ENSMUSG00000026305.16_tx_83"; exon_id "chr1_91018177_91018221_+"; exonnum "11"; txlen "2652";
chr1	sragcm37_mid	exon	91018177	91018221	27.3821025879482	+	.	gene_id "ENSMUSG00000026305.16"; transcript_id "ENSMUSG00000026305.16_tx_84"; exon_id "chr1_91018177_91018221_+"; exonnum "11"; txlen "3978";
chr1	sragcm37_mid	exon	91018177	91018221	26.4783721584412	+	.	gene_id "ENSMUSG00000026305.16"; transcript_id "ENSMUSG00000026305.16_tx_89"; exon_id "chr1_91018177_91018221_+"; exonnum "11"; txlen "3692";
chr1	HAVANA	exon	91019324	91019389	0	+	.	gene_id "ENSMUSG00000026305.16"; transcript_id "ENSMUST00000185531.7"; gene_type "protein_coding"; gene_name "Lrrfip1"; transcript_type "protein_coding"; transcript_name "Lrrfip1-205"; exon_number 11; exon_id "ENSMUSE00000659869.2"; level 2; protein_id "ENSMUSP00000139497.2"; transcript_support_level "5"; mgi_id "MGI:1342770"; tag "not_organism_supported"; tag "mRNA_end_NF"; tag "cds_end_NF"; havana_gene "OTTMUSG00000048410.1"; havana_transcript "OTTMUST00000124108.1";
chr1	HAVANA	CDS	91019324	91019389	0	+	0	gene_id "ENSMUSG00000026305.16"; transcript_id "ENSMUST00000185531.7"; gene_type "protein_coding"; gene_name "Lrrfip1"; transcript_type "protein_coding"; transcript_name "Lrrfip1-205"; exon_number 11; exon_id "ENSMUSE00000659869.2"; level 2; protein_id "ENSMUSP00000139497.2"; transcript_support_level "5"; mgi_id "MGI:1342770"; tag "not_organism_supported"; tag "mRNA_end_NF"; tag "cds_end_NF"; havana_gene "OTTMUSG00000048410.1"; havana_transcript "OTTMUST00000124108.1";
chr1	ENSEMBL	exon	91019324	91019389	0	+	.	gene_id "ENSMUSG00000026305.16"; transcript_id "ENSMUST00000068167.13"; gene_type "protein_coding"; gene_name "Lrrfip1"; transcript_type "protein_coding"; transcript_name "Lrrfip1-202"; exon_number 9; exon_id "ENSMUSE00000659869.2"; level 3; protein_id "ENSMUSP00000063878.7"; transcript_support_level "5"; mgi_id "MGI:1342770"; tag "basic"; havana_gene "OTTMUSG00000048410.1";
chr1	ENSEMBL	CDS	91019324	91019389	0	+	0	gene_id "ENSMUSG00000026305.16"; transcript_id "ENSMUST00000068167.13"; gene_type "protein_coding"; gene_name "Lrrfip1"; transcript_type "protein_coding"; transcript_name "Lrrfip1-202"; exon_number 9; exon_id "ENSMUSE00000659869.2"; level 3; protein_id "ENSMUSP00000063878.7"; transcript_support_level "5"; mgi_id "MGI:1342770"; tag "basic"; havana_gene "OTTMUSG00000048410.1";
chr1	HAVANA	exon	91019324	91019389	0	+	.	gene_id "ENSMUSG00000026305.16"; transcript_id "ENSMUST00000097650.10"; gene_type "protein_coding"; gene_name "Lrrfip1"; transcript_type "protein_coding"; transcript_name "Lrrfip1-204"; exon_number 9; exon_id "ENSMUSE00000659869.2"; level 2; protein_id "ENSMUSP00000095255.4"; transcript_support_level "1"; mgi_id "MGI:1342770"; tag "basic"; tag "CCDS"; ccdsid "CCDS35662.1"; havana_gene "OTTMUSG00000048410.1"; havana_transcript "OTTMUST00000124111.1";
chr1	HAVANA	CDS	91019324	91019389	0	+	0	gene_id "ENSMUSG00000026305.16"; transcript_id "ENSMUST00000097650.10"; gene_type "protein_coding"; gene_name "Lrrfip1"; transcript_type "protein_coding"; transcript_name "Lrrfip1-204"; exon_number 9; exon_id "ENSMUSE00000659869.2"; level 2; protein_id "ENSMUSP00000095255.4"; transcript_support_level "1"; mgi_id "MGI:1342770"; tag "basic"; tag "CCDS"; ccdsid "CCDS35662.1"; havana_gene "OTTMUSG00000048410.1"; havana_transcript "OTTMUST00000124111.1";
chr1	HAVANA	exon	91019324	91019389	0	+	.	gene_id "ENSMUSG00000026305.16"; transcript_id "ENSMUST00000189617.3"; gene_type "protein_coding"; gene_name "Lrrfip1"; transcript_type "protein_coding"; transcript_name "Lrrfip1-212"; exon_number 11; exon_id "ENSMUSE00000659869.2"; level 2; protein_id "ENSMUSP00000139811.2"; transcript_support_level "1"; mgi_id "MGI:1342770"; tag "basic"; tag "CCDS"; ccdsid "CCDS78647.1"; havana_gene "OTTMUSG00000048410.1"; havana_transcript "OTTMUST00000124112.1";
chr1	HAVANA	CDS	91019324	91019389	0	+	0	gene_id "ENSMUSG00000026305.16"; transcript_id "ENSMUST00000189617.3"; gene_type "protein_coding"; gene_name "Lrrfip1"; transcript_type "protein_coding"; transcript_name "Lrrfip1-212"; exon_number 11; exon_id "ENSMUSE00000659869.2"; level 2; protein_id "ENSMUSP00000139811.2"; transcript_support_level "1"; mgi_id "MGI:1342770"; tag "basic"; tag "CCDS"; ccdsid "CCDS78647.1"; havana_gene "OTTMUSG00000048410.1"; havana_transcript "OTTMUST00000124112.1";
chr1	ENSEMBL_gcm37	exon	91019324	91019389	18.8336377227588	+	.	gene_id "ENSMUSG00000026305.16"; transcript_id "ENSMUSG00000026305.16_tx_103"; exon_id "chr1_91019324_91019389_+"; exonnum "12"; txlen "3792";
chr1	ENSEMBL_gcm37	exon	91019324	91019389	17.9227537795007	+	.	gene_id "ENSMUSG00000026305.16"; transcript_id "ENSMUSG00000026305.16_tx_108"; exon_id "chr1_91019324_91019389_+"; exonnum "11"; txlen "2744";
chr1	ENSEMBL_gcm37	exon	91019324	91019389	15.6530306210389	+	.	gene_id "ENSMUSG00000026305.16"; transcript_id "ENSMUSG00000026305.16_tx_116"; exon_id "chr1_91019324_91019389_+"; exonnum "11"; txlen "2844";
chr1	ENSEMBL_gcm37	exon	91019324	91019389	15.0509962675918	+	.	gene_id "ENSMUSG00000026305.16"; transcript_id "ENSMUSG00000026305.16_tx_118"; exon_id "chr1_91019324_91019389_+"; exonnum "11"; txlen "2558";
chr1	ENSEMBL_gcm37	exon	91019324	91019389	14.7535216630946	+	.	gene_id "ENSMUSG00000026305.16"; transcript_id "ENSMUSG00000026305.16_tx_119"; exon_id "chr1_91019324_91019389_+"; exonnum "11"; txlen "3884";
chr1	ENSEMBL_gcm37	exon	91019324	91019389	14.6789268483433	+	.	gene_id "ENSMUSG00000026305.16"; transcript_id "ENSMUSG00000026305.16_tx_120"; exon_id "chr1_91019324_91019389_+"; exonnum "11"; txlen "2672";
chr1	ENSEMBL_gcm37	exon	91019324	91019389	10.7861185705009	+	.	gene_id "ENSMUSG00000026305.16"; transcript_id "ENSMUSG00000026305.16_tx_133"; exon_id "chr1_91019324_91019389_+"; exonnum "11"; txlen "2658";
chr1	ENSEMBL_gcm37	exon	91019324	91019389	10.3089929568344	+	.	gene_id "ENSMUSG00000026305.16"; transcript_id "ENSMUSG00000026305.16_tx_140"; exon_id "chr1_91019324_91019389_+"; exonnum "11"; txlen "3984";
chr1	ENSEMBL_gcm37	exon	91019324	91019389	10.3089929568344	+	.	gene_id "ENSMUSG00000026305.16"; transcript_id "ENSMUSG00000026305.16_tx_141"; exon_id "chr1_91019324_91019389_+"; exonnum "11"; txlen "3698";
chr1	ENSEMBL_gcm37	exon	91019324	91019389	8.23284504297968	+	.	gene_id "ENSMUSG00000026305.16"; transcript_id "ENSMUSG00000026305.16_tx_152"; exon_id "chr1_91019324_91019389_+"; exonnum "11"; txlen "2772";
chr1	ENSEMBL_gcm37	exon	91019324	91019389	6.90689449872277	+	.	gene_id "ENSMUSG00000026305.16"; transcript_id "ENSMUSG00000026305.16_tx_164"; exon_id "chr1_91019324_91019389_+"; exonnum "11"; txlen "3812";
chr1	ENSEMBL_gcm37	exon	91019324	91019389	50.3901321332071	+	.	gene_id "ENSMUSG00000026305.16"; transcript_id "ENSMUSG00000026305.16_tx_36"; exon_id "chr1_91019324_91019389_+"; exonnum "12"; txlen "2810";
chr1	ENSEMBL_gcm37	exon	91019324	91019389	38.9074372295044	+	.	gene_id "ENSMUSG00000026305.16"; transcript_id "ENSMUSG00000026305.16_tx_49"; exon_id "chr1_91019324_91019389_+"; exonnum "12"; txlen "3950";
chr1	ENSEMBL_gcm37	exon	91019324	91019389	38.511677113817	+	.	gene_id "ENSMUSG00000026305.16"; transcript_id "ENSMUSG00000026305.16_tx_52"; exon_id "chr1_91019324_91019389_+"; exonnum "12"; txlen "2910";
chr1	ENSEMBL_gcm37	exon	91019324	91019389	37.6922771168327	+	.	gene_id "ENSMUSG00000026305.16"; transcript_id "ENSMUSG00000026305.16_tx_53"; exon_id "chr1_91019324_91019389_+"; exonnum "12"; txlen "2624";
chr1	ENSEMBL_gcm37	exon	91019324	91019389	36.5499340451974	+	.	gene_id "ENSMUSG00000026305.16"; transcript_id "ENSMUSG00000026305.16_tx_57"; exon_id "chr1_91019324_91019389_+"; exonnum "12"; txlen "3764";
chr1	ENSEMBL_gcm37	exon	91019324	91019389	35.8633681588198	+	.	gene_id "ENSMUSG00000026305.16"; transcript_id "ENSMUSG00000026305.16_tx_61"; exon_id "chr1_91019324_91019389_+"; exonnum "12"; txlen "2724";
chr1	ENSEMBL_gcm37	exon	91019324	91019389	34.6053050118373	+	.	gene_id "ENSMUSG00000026305.16"; transcript_id "ENSMUSG00000026305.16_tx_65"; exon_id "chr1_91019324_91019389_+"; exonnum "12"; txlen "4050";
chr1	ENSEMBL_gcm37	exon	91019324	91019389	32.8075726012586	+	.	gene_id "ENSMUSG00000026305.16"; transcript_id "ENSMUSG00000026305.16_tx_69"; exon_id "chr1_91019324_91019389_+"; exonnum "12"; txlen "3864";
chr1	ENSEMBL_gcm37	exon	91019324	91019389	29.6427569755166	+	.	gene_id "ENSMUSG00000026305.16"; transcript_id "ENSMUSG00000026305.16_tx_76"; exon_id "chr1_91019324_91019389_+"; exonnum "12"; txlen "2738";
chr1	ENSEMBL_gcm37	exon	91019324	91019389	29.6427569755166	+	.	gene_id "ENSMUSG00000026305.16"; transcript_id "ENSMUSG00000026305.16_tx_77"; exon_id "chr1_91019324_91019389_+"; exonnum "12"; txlen "2552";
chr1	ENSEMBL_gcm37	exon	91019324	91019389	29.6427569755166	+	.	gene_id "ENSMUSG00000026305.16"; transcript_id "ENSMUSG00000026305.16_tx_78"; exon_id "chr1_91019324_91019389_+"; exonnum "12"; txlen "3878";
chr1	ENSEMBL_gcm37	exon	91019324	91019389	29.3217427400526	+	.	gene_id "ENSMUSG00000026305.16"; transcript_id "ENSMUSG00000026305.16_tx_80"; exon_id "chr1_91019324_91019389_+"; exonnum "12"; txlen "2838";
chr1	ENSEMBL_gcm37	exon	91019324	91019389	27.8915218088154	+	.	gene_id "ENSMUSG00000026305.16"; transcript_id "ENSMUSG00000026305.16_tx_83"; exon_id "chr1_91019324_91019389_+"; exonnum "12"; txlen "2652";
chr1	ENSEMBL_gcm37	exon	91019324	91019389	27.3821025879482	+	.	gene_id "ENSMUSG00000026305.16"; transcript_id "ENSMUSG00000026305.16_tx_84"; exon_id "chr1_91019324_91019389_+"; exonnum "12"; txlen "3978";
chr1	ENSEMBL_gcm37	exon	91019324	91019389	26.4783721584412	+	.	gene_id "ENSMUSG00000026305.16"; transcript_id "ENSMUSG00000026305.16_tx_89"; exon_id "chr1_91019324_91019389_+"; exonnum "12"; txlen "3692";
chr1	HAVANA	exon	91021282	91021359	0	+	.	gene_id "ENSMUSG00000026305.16"; transcript_id "ENSMUST00000189505.7"; gene_type "protein_coding"; gene_name "Lrrfip1"; transcript_type "protein_coding"; transcript_name "Lrrfip1-211"; exon_number 8; exon_id "ENSMUSE00000157793.4"; level 2; protein_id "ENSMUSP00000141024.2"; transcript_support_level "1"; mgi_id "MGI:1342770"; tag "mRNA_end_NF"; tag "cds_end_NF"; havana_gene "OTTMUSG00000048410.1"; havana_transcript "OTTMUST00000124107.1";
chr1	HAVANA	CDS	91021282	91021359	0	+	0	gene_id "ENSMUSG00000026305.16"; transcript_id "ENSMUST00000189505.7"; gene_type "protein_coding"; gene_name "Lrrfip1"; transcript_type "protein_coding"; transcript_name "Lrrfip1-211"; exon_number 8; exon_id "ENSMUSE00000157793.4"; level 2; protein_id "ENSMUSP00000141024.2"; transcript_support_level "1"; mgi_id "MGI:1342770"; tag "mRNA_end_NF"; tag "cds_end_NF"; havana_gene "OTTMUSG00000048410.1"; havana_transcript "OTTMUST00000124107.1";
chr1	HAVANA	exon	91021282	91021359	0	+	.	gene_id "ENSMUSG00000026305.16"; transcript_id "ENSMUST00000185531.7"; gene_type "protein_coding"; gene_name "Lrrfip1"; transcript_type "protein_coding"; transcript_name "Lrrfip1-205"; exon_number 12; exon_id "ENSMUSE00000157793.4"; level 2; protein_id "ENSMUSP00000139497.2"; transcript_support_level "5"; mgi_id "MGI:1342770"; tag "not_organism_supported"; tag "mRNA_end_NF"; tag "cds_end_NF"; havana_gene "OTTMUSG00000048410.1"; havana_transcript "OTTMUST00000124108.1";
chr1	HAVANA	CDS	91021282	91021359	0	+	0	gene_id "ENSMUSG00000026305.16"; transcript_id "ENSMUST00000185531.7"; gene_type "protein_coding"; gene_name "Lrrfip1"; transcript_type "protein_coding"; transcript_name "Lrrfip1-205"; exon_number 12; exon_id "ENSMUSE00000157793.4"; level 2; protein_id "ENSMUSP00000139497.2"; transcript_support_level "5"; mgi_id "MGI:1342770"; tag "not_organism_supported"; tag "mRNA_end_NF"; tag "cds_end_NF"; havana_gene "OTTMUSG00000048410.1"; havana_transcript "OTTMUST00000124108.1";
chr1	ENSEMBL	exon	91021282	91021359	0	+	.	gene_id "ENSMUSG00000026305.16"; transcript_id "ENSMUST00000068167.13"; gene_type "protein_coding"; gene_name "Lrrfip1"; transcript_type "protein_coding"; transcript_name "Lrrfip1-202"; exon_number 10; exon_id "ENSMUSE00000157793.4"; level 3; protein_id "ENSMUSP00000063878.7"; transcript_support_level "5"; mgi_id "MGI:1342770"; tag "basic"; havana_gene "OTTMUSG00000048410.1";
chr1	ENSEMBL	CDS	91021282	91021359	0	+	0	gene_id "ENSMUSG00000026305.16"; transcript_id "ENSMUST00000068167.13"; gene_type "protein_coding"; gene_name "Lrrfip1"; transcript_type "protein_coding"; transcript_name "Lrrfip1-202"; exon_number 10; exon_id "ENSMUSE00000157793.4"; level 3; protein_id "ENSMUSP00000063878.7"; transcript_support_level "5"; mgi_id "MGI:1342770"; tag "basic"; havana_gene "OTTMUSG00000048410.1";
chr1	HAVANA	exon	91021282	91021359	0	+	.	gene_id "ENSMUSG00000026305.16"; transcript_id "ENSMUST00000186762.7"; gene_type "protein_coding"; gene_name "Lrrfip1"; transcript_type "protein_coding"; transcript_name "Lrrfip1-206"; exon_number 4; exon_id "ENSMUSE00000157793.4"; level 2; protein_id "ENSMUSP00000139902.2"; transcript_support_level "5"; mgi_id "MGI:1342770"; tag "mRNA_end_NF"; tag "cds_end_NF"; havana_gene "OTTMUSG00000048410.1"; havana_transcript "OTTMUST00000124261.1";
chr1	HAVANA	CDS	91021282	91021359	0	+	0	gene_id "ENSMUSG00000026305.16"; transcript_id "ENSMUST00000186762.7"; gene_type "protein_coding"; gene_name "Lrrfip1"; transcript_type "protein_coding"; transcript_name "Lrrfip1-206"; exon_number 4; exon_id "ENSMUSE00000157793.4"; level 2; protein_id "ENSMUSP00000139902.2"; transcript_support_level "5"; mgi_id "MGI:1342770"; tag "mRNA_end_NF"; tag "cds_end_NF"; havana_gene "OTTMUSG00000048410.1"; havana_transcript "OTTMUST00000124261.1";
chr1	HAVANA	exon	91021282	91021359	0	+	.	gene_id "ENSMUSG00000026305.16"; transcript_id "ENSMUST00000097650.10"; gene_type "protein_coding"; gene_name "Lrrfip1"; transcript_type "protein_coding"; transcript_name "Lrrfip1-204"; exon_number 10; exon_id "ENSMUSE00000157793.4"; level 2; protein_id "ENSMUSP00000095255.4"; transcript_support_level "1"; mgi_id "MGI:1342770"; tag "basic"; tag "CCDS"; ccdsid "CCDS35662.1"; havana_gene "OTTMUSG00000048410.1"; havana_transcript "OTTMUST00000124111.1";
chr1	HAVANA	CDS	91021282	91021359	0	+	0	gene_id "ENSMUSG00000026305.16"; transcript_id "ENSMUST00000097650.10"; gene_type "protein_coding"; gene_name "Lrrfip1"; transcript_type "protein_coding"; transcript_name "Lrrfip1-204"; exon_number 10; exon_id "ENSMUSE00000157793.4"; level 2; protein_id "ENSMUSP00000095255.4"; transcript_support_level "1"; mgi_id "MGI:1342770"; tag "basic"; tag "CCDS"; ccdsid "CCDS35662.1"; havana_gene "OTTMUSG00000048410.1"; havana_transcript "OTTMUST00000124111.1";
chr1	HAVANA	exon	91021282	91021359	0	+	.	gene_id "ENSMUSG00000026305.16"; transcript_id "ENSMUST00000189617.3"; gene_type "protein_coding"; gene_name "Lrrfip1"; transcript_type "protein_coding"; transcript_name "Lrrfip1-212"; exon_number 12; exon_id "ENSMUSE00000157793.4"; level 2; protein_id "ENSMUSP00000139811.2"; transcript_support_level "1"; mgi_id "MGI:1342770"; tag "basic"; tag "CCDS"; ccdsid "CCDS78647.1"; havana_gene "OTTMUSG00000048410.1"; havana_transcript "OTTMUST00000124112.1";
chr1	HAVANA	CDS	91021282	91021359	0	+	0	gene_id "ENSMUSG00000026305.16"; transcript_id "ENSMUST00000189617.3"; gene_type "protein_coding"; gene_name "Lrrfip1"; transcript_type "protein_coding"; transcript_name "Lrrfip1-212"; exon_number 12; exon_id "ENSMUSE00000157793.4"; level 2; protein_id "ENSMUSP00000139811.2"; transcript_support_level "1"; mgi_id "MGI:1342770"; tag "basic"; tag "CCDS"; ccdsid "CCDS78647.1"; havana_gene "OTTMUSG00000048410.1"; havana_transcript "OTTMUST00000124112.1";
chr1	ENSEMBL_gcm37	exon	91021282	91021359	18.8336377227588	+	.	gene_id "ENSMUSG00000026305.16"; transcript_id "ENSMUSG00000026305.16_tx_103"; exon_id "chr1_91021282_91021359_+"; exonnum "13"; txlen "3792";
chr1	ENSEMBL_gcm37	exon	91021282	91021359	17.9227537795007	+	.	gene_id "ENSMUSG00000026305.16"; transcript_id "ENSMUSG00000026305.16_tx_108"; exon_id "chr1_91021282_91021359_+"; exonnum "12"; txlen "2744";
chr1	ENSEMBL_gcm37	exon	91021282	91021359	15.6530306210389	+	.	gene_id "ENSMUSG00000026305.16"; transcript_id "ENSMUSG00000026305.16_tx_116"; exon_id "chr1_91021282_91021359_+"; exonnum "12"; txlen "2844";
chr1	ENSEMBL_gcm37	exon	91021282	91021359	15.0509962675918	+	.	gene_id "ENSMUSG00000026305.16"; transcript_id "ENSMUSG00000026305.16_tx_118"; exon_id "chr1_91021282_91021359_+"; exonnum "12"; txlen "2558";
chr1	ENSEMBL_gcm37	exon	91021282	91021359	14.7535216630946	+	.	gene_id "ENSMUSG00000026305.16"; transcript_id "ENSMUSG00000026305.16_tx_119"; exon_id "chr1_91021282_91021359_+"; exonnum "12"; txlen "3884";
chr1	ENSEMBL_gcm37	exon	91021282	91021359	14.6789268483433	+	.	gene_id "ENSMUSG00000026305.16"; transcript_id "ENSMUSG00000026305.16_tx_120"; exon_id "chr1_91021282_91021359_+"; exonnum "12"; txlen "2672";
chr1	ENSEMBL_gcm37	exon	91021282	91021359	10.7861185705009	+	.	gene_id "ENSMUSG00000026305.16"; transcript_id "ENSMUSG00000026305.16_tx_133"; exon_id "chr1_91021282_91021359_+"; exonnum "12"; txlen "2658";
chr1	ENSEMBL_gcm37	exon	91021282	91021359	10.3089929568344	+	.	gene_id "ENSMUSG00000026305.16"; transcript_id "ENSMUSG00000026305.16_tx_140"; exon_id "chr1_91021282_91021359_+"; exonnum "12"; txlen "3984";
chr1	ENSEMBL_gcm37	exon	91021282	91021359	10.3089929568344	+	.	gene_id "ENSMUSG00000026305.16"; transcript_id "ENSMUSG00000026305.16_tx_141"; exon_id "chr1_91021282_91021359_+"; exonnum "12"; txlen "3698";
chr1	ENSEMBL_gcm37	exon	91021282	91021359	8.23284504297968	+	.	gene_id "ENSMUSG00000026305.16"; transcript_id "ENSMUSG00000026305.16_tx_152"; exon_id "chr1_91021282_91021359_+"; exonnum "12"; txlen "2772";
chr1	ENSEMBL_gcm37	exon	91021282	91021359	6.90689449872277	+	.	gene_id "ENSMUSG00000026305.16"; transcript_id "ENSMUSG00000026305.16_tx_164"; exon_id "chr1_91021282_91021359_+"; exonnum "12"; txlen "3812";
chr1	ENSEMBL_gcm37	exon	91021282	91021359	50.3901321332071	+	.	gene_id "ENSMUSG00000026305.16"; transcript_id "ENSMUSG00000026305.16_tx_36"; exon_id "chr1_91021282_91021359_+"; exonnum "13"; txlen "2810";
chr1	ENSEMBL_gcm37	exon	91021282	91021359	38.9074372295044	+	.	gene_id "ENSMUSG00000026305.16"; transcript_id "ENSMUSG00000026305.16_tx_49"; exon_id "chr1_91021282_91021359_+"; exonnum "13"; txlen "3950";
chr1	ENSEMBL_gcm37	exon	91021282	91021359	38.511677113817	+	.	gene_id "ENSMUSG00000026305.16"; transcript_id "ENSMUSG00000026305.16_tx_52"; exon_id "chr1_91021282_91021359_+"; exonnum "13"; txlen "2910";
chr1	ENSEMBL_gcm37	exon	91021282	91021359	37.6922771168327	+	.	gene_id "ENSMUSG00000026305.16"; transcript_id "ENSMUSG00000026305.16_tx_53"; exon_id "chr1_91021282_91021359_+"; exonnum "13"; txlen "2624";
chr1	ENSEMBL_gcm37	exon	91021282	91021359	36.5499340451974	+	.	gene_id "ENSMUSG00000026305.16"; transcript_id "ENSMUSG00000026305.16_tx_57"; exon_id "chr1_91021282_91021359_+"; exonnum "13"; txlen "3764";
chr1	ENSEMBL_gcm37	exon	91021282	91021359	35.8633681588198	+	.	gene_id "ENSMUSG00000026305.16"; transcript_id "ENSMUSG00000026305.16_tx_61"; exon_id "chr1_91021282_91021359_+"; exonnum "13"; txlen "2724";
chr1	ENSEMBL_gcm37	exon	91021282	91021359	34.6053050118373	+	.	gene_id "ENSMUSG00000026305.16"; transcript_id "ENSMUSG00000026305.16_tx_65"; exon_id "chr1_91021282_91021359_+"; exonnum "13"; txlen "4050";
chr1	ENSEMBL_gcm37	exon	91021282	91021359	32.8075726012586	+	.	gene_id "ENSMUSG00000026305.16"; transcript_id "ENSMUSG00000026305.16_tx_69"; exon_id "chr1_91021282_91021359_+"; exonnum "13"; txlen "3864";
chr1	ENSEMBL_gcm37	exon	91021282	91021359	29.6427569755166	+	.	gene_id "ENSMUSG00000026305.16"; transcript_id "ENSMUSG00000026305.16_tx_76"; exon_id "chr1_91021282_91021359_+"; exonnum "13"; txlen "2738";
chr1	ENSEMBL_gcm37	exon	91021282	91021359	29.6427569755166	+	.	gene_id "ENSMUSG00000026305.16"; transcript_id "ENSMUSG00000026305.16_tx_77"; exon_id "chr1_91021282_91021359_+"; exonnum "13"; txlen "2552";
chr1	ENSEMBL_gcm37	exon	91021282	91021359	29.6427569755166	+	.	gene_id "ENSMUSG00000026305.16"; transcript_id "ENSMUSG00000026305.16_tx_78"; exon_id "chr1_91021282_91021359_+"; exonnum "13"; txlen "3878";
chr1	ENSEMBL_gcm37	exon	91021282	91021359	29.3217427400526	+	.	gene_id "ENSMUSG00000026305.16"; transcript_id "ENSMUSG00000026305.16_tx_80"; exon_id "chr1_91021282_91021359_+"; exonnum "13"; txlen "2838";
chr1	ENSEMBL_gcm37	exon	91021282	91021359	27.8915218088154	+	.	gene_id "ENSMUSG00000026305.16"; transcript_id "ENSMUSG00000026305.16_tx_83"; exon_id "chr1_91021282_91021359_+"; exonnum "13"; txlen "2652";
chr1	ENSEMBL_gcm37	exon	91021282	91021359	27.3821025879482	+	.	gene_id "ENSMUSG00000026305.16"; transcript_id "ENSMUSG00000026305.16_tx_84"; exon_id "chr1_91021282_91021359_+"; exonnum "13"; txlen "3978";
chr1	ENSEMBL_gcm37	exon	91021282	91021359	26.4783721584412	+	.	gene_id "ENSMUSG00000026305.16"; transcript_id "ENSMUSG00000026305.16_tx_89"; exon_id "chr1_91021282_91021359_+"; exonnum "13"; txlen "3692";
chr1	HAVANA	exon	91028299	91028303	0	+	.	gene_id "ENSMUSG00000026305.16"; transcript_id "ENSMUST00000186762.7"; gene_type "protein_coding"; gene_name "Lrrfip1"; transcript_type "protein_coding"; transcript_name "Lrrfip1-206"; exon_number 5; exon_id "ENSMUSE00001467148.2"; level 2; protein_id "ENSMUSP00000139902.2"; transcript_support_level "5"; mgi_id "MGI:1342770"; tag "mRNA_end_NF"; tag "cds_end_NF"; havana_gene "OTTMUSG00000048410.1"; havana_transcript "OTTMUST00000124261.1";
chr1	HAVANA	CDS	91028299	91028303	0	+	0	gene_id "ENSMUSG00000026305.16"; transcript_id "ENSMUST00000186762.7"; gene_type "protein_coding"; gene_name "Lrrfip1"; transcript_type "protein_coding"; transcript_name "Lrrfip1-206"; exon_number 5; exon_id "ENSMUSE00001467148.2"; level 2; protein_id "ENSMUSP00000139902.2"; transcript_support_level "5"; mgi_id "MGI:1342770"; tag "mRNA_end_NF"; tag "cds_end_NF"; havana_gene "OTTMUSG00000048410.1"; havana_transcript "OTTMUST00000124261.1";
chr1	HAVANA	exon	91028299	91028334	0	+	.	gene_id "ENSMUSG00000026305.16"; transcript_id "ENSMUST00000189505.7"; gene_type "protein_coding"; gene_name "Lrrfip1"; transcript_type "protein_coding"; transcript_name "Lrrfip1-211"; exon_number 9; exon_id "ENSMUSE00000157788.4"; level 2; protein_id "ENSMUSP00000141024.2"; transcript_support_level "1"; mgi_id "MGI:1342770"; tag "mRNA_end_NF"; tag "cds_end_NF"; havana_gene "OTTMUSG00000048410.1"; havana_transcript "OTTMUST00000124107.1";
chr1	HAVANA	CDS	91028299	91028334	0	+	0	gene_id "ENSMUSG00000026305.16"; transcript_id "ENSMUST00000189505.7"; gene_type "protein_coding"; gene_name "Lrrfip1"; transcript_type "protein_coding"; transcript_name "Lrrfip1-211"; exon_number 9; exon_id "ENSMUSE00000157788.4"; level 2; protein_id "ENSMUSP00000141024.2"; transcript_support_level "1"; mgi_id "MGI:1342770"; tag "mRNA_end_NF"; tag "cds_end_NF"; havana_gene "OTTMUSG00000048410.1"; havana_transcript "OTTMUST00000124107.1";
chr1	HAVANA	exon	91028299	91028334	0	+	.	gene_id "ENSMUSG00000026305.16"; transcript_id "ENSMUST00000185531.7"; gene_type "protein_coding"; gene_name "Lrrfip1"; transcript_type "protein_coding"; transcript_name "Lrrfip1-205"; exon_number 13; exon_id "ENSMUSE00000157788.4"; level 2; protein_id "ENSMUSP00000139497.2"; transcript_support_level "5"; mgi_id "MGI:1342770"; tag "not_organism_supported"; tag "mRNA_end_NF"; tag "cds_end_NF"; havana_gene "OTTMUSG00000048410.1"; havana_transcript "OTTMUST00000124108.1";
chr1	HAVANA	CDS	91028299	91028334	0	+	0	gene_id "ENSMUSG00000026305.16"; transcript_id "ENSMUST00000185531.7"; gene_type "protein_coding"; gene_name "Lrrfip1"; transcript_type "protein_coding"; transcript_name "Lrrfip1-205"; exon_number 13; exon_id "ENSMUSE00000157788.4"; level 2; protein_id "ENSMUSP00000139497.2"; transcript_support_level "5"; mgi_id "MGI:1342770"; tag "not_organism_supported"; tag "mRNA_end_NF"; tag "cds_end_NF"; havana_gene "OTTMUSG00000048410.1"; havana_transcript "OTTMUST00000124108.1";
chr1	HAVANA	exon	91028299	91028334	0	+	.	gene_id "ENSMUSG00000026305.16"; transcript_id "ENSMUST00000068116.13"; gene_type "protein_coding"; gene_name "Lrrfip1"; transcript_type "protein_coding"; transcript_name "Lrrfip1-201"; exon_number 3; exon_id "ENSMUSE00000157788.4"; level 2; protein_id "ENSMUSP00000065850.7"; transcript_support_level "5"; mgi_id "MGI:1342770"; tag "basic"; tag "appris_principal_1"; tag "CCDS"; ccdsid "CCDS48319.1"; havana_gene "OTTMUSG00000048410.1"; havana_transcript "OTTMUST00000124109.1";
chr1	HAVANA	CDS	91028299	91028334	0	+	0	gene_id "ENSMUSG00000026305.16"; transcript_id "ENSMUST00000068116.13"; gene_type "protein_coding"; gene_name "Lrrfip1"; transcript_type "protein_coding"; transcript_name "Lrrfip1-201"; exon_number 3; exon_id "ENSMUSE00000157788.4"; level 2; protein_id "ENSMUSP00000065850.7"; transcript_support_level "5"; mgi_id "MGI:1342770"; tag "basic"; tag "appris_principal_1"; tag "CCDS"; ccdsid "CCDS48319.1"; havana_gene "OTTMUSG00000048410.1"; havana_transcript "OTTMUST00000124109.1";
chr1	ENSEMBL	exon	91028299	91028334	0	+	.	gene_id "ENSMUSG00000026305.16"; transcript_id "ENSMUST00000068167.13"; gene_type "protein_coding"; gene_name "Lrrfip1"; transcript_type "protein_coding"; transcript_name "Lrrfip1-202"; exon_number 11; exon_id "ENSMUSE00000157788.4"; level 3; protein_id "ENSMUSP00000063878.7"; transcript_support_level "5"; mgi_id "MGI:1342770"; tag "basic"; havana_gene "OTTMUSG00000048410.1";
chr1	ENSEMBL	CDS	91028299	91028334	0	+	0	gene_id "ENSMUSG00000026305.16"; transcript_id "ENSMUST00000068167.13"; gene_type "protein_coding"; gene_name "Lrrfip1"; transcript_type "protein_coding"; transcript_name "Lrrfip1-202"; exon_number 11; exon_id "ENSMUSE00000157788.4"; level 3; protein_id "ENSMUSP00000063878.7"; transcript_support_level "5"; mgi_id "MGI:1342770"; tag "basic"; havana_gene "OTTMUSG00000048410.1";
chr1	HAVANA	exon	91028299	91028334	0	+	.	gene_id "ENSMUSG00000026305.16"; transcript_id "ENSMUST00000097649.10"; gene_type "protein_coding"; gene_name "Lrrfip1"; transcript_type "protein_coding"; transcript_name "Lrrfip1-203"; exon_number 3; exon_id "ENSMUSE00000157788.4"; level 2; protein_id "ENSMUSP00000095254.4"; transcript_support_level "1"; mgi_id "MGI:1342770"; tag "basic"; tag "Ensembl_canonical"; tag "GENCODE_Primary"; tag "CCDS"; ccdsid "CCDS48320.1"; havana_gene "OTTMUSG00000048410.1"; havana_transcript "OTTMUST00000124110.1";
chr1	HAVANA	CDS	91028299	91028334	0	+	0	gene_id "ENSMUSG00000026305.16"; transcript_id "ENSMUST00000097649.10"; gene_type "protein_coding"; gene_name "Lrrfip1"; transcript_type "protein_coding"; transcript_name "Lrrfip1-203"; exon_number 3; exon_id "ENSMUSE00000157788.4"; level 2; protein_id "ENSMUSP00000095254.4"; transcript_support_level "1"; mgi_id "MGI:1342770"; tag "basic"; tag "Ensembl_canonical"; tag "GENCODE_Primary"; tag "CCDS"; ccdsid "CCDS48320.1"; havana_gene "OTTMUSG00000048410.1"; havana_transcript "OTTMUST00000124110.1";
chr1	HAVANA	exon	91028299	91028334	0	+	.	gene_id "ENSMUSG00000026305.16"; transcript_id "ENSMUST00000097650.10"; gene_type "protein_coding"; gene_name "Lrrfip1"; transcript_type "protein_coding"; transcript_name "Lrrfip1-204"; exon_number 11; exon_id "ENSMUSE00000157788.4"; level 2; protein_id "ENSMUSP00000095255.4"; transcript_support_level "1"; mgi_id "MGI:1342770"; tag "basic"; tag "CCDS"; ccdsid "CCDS35662.1"; havana_gene "OTTMUSG00000048410.1"; havana_transcript "OTTMUST00000124111.1";
chr1	HAVANA	CDS	91028299	91028334	0	+	0	gene_id "ENSMUSG00000026305.16"; transcript_id "ENSMUST00000097650.10"; gene_type "protein_coding"; gene_name "Lrrfip1"; transcript_type "protein_coding"; transcript_name "Lrrfip1-204"; exon_number 11; exon_id "ENSMUSE00000157788.4"; level 2; protein_id "ENSMUSP00000095255.4"; transcript_support_level "1"; mgi_id "MGI:1342770"; tag "basic"; tag "CCDS"; ccdsid "CCDS35662.1"; havana_gene "OTTMUSG00000048410.1"; havana_transcript "OTTMUST00000124111.1";
chr1	HAVANA	exon	91028299	91028334	0	+	.	gene_id "ENSMUSG00000026305.16"; transcript_id "ENSMUST00000189617.3"; gene_type "protein_coding"; gene_name "Lrrfip1"; transcript_type "protein_coding"; transcript_name "Lrrfip1-212"; exon_number 13; exon_id "ENSMUSE00000157788.4"; level 2; protein_id "ENSMUSP00000139811.2"; transcript_support_level "1"; mgi_id "MGI:1342770"; tag "basic"; tag "CCDS"; ccdsid "CCDS78647.1"; havana_gene "OTTMUSG00000048410.1"; havana_transcript "OTTMUST00000124112.1";
chr1	HAVANA	CDS	91028299	91028334	0	+	0	gene_id "ENSMUSG00000026305.16"; transcript_id "ENSMUST00000189617.3"; gene_type "protein_coding"; gene_name "Lrrfip1"; transcript_type "protein_coding"; transcript_name "Lrrfip1-212"; exon_number 13; exon_id "ENSMUSE00000157788.4"; level 2; protein_id "ENSMUSP00000139811.2"; transcript_support_level "1"; mgi_id "MGI:1342770"; tag "basic"; tag "CCDS"; ccdsid "CCDS78647.1"; havana_gene "OTTMUSG00000048410.1"; havana_transcript "OTTMUST00000124112.1";
chr1	ENSEMBL_gcm37	exon	91028299	91028334	18.8336377227588	+	.	gene_id "ENSMUSG00000026305.16"; transcript_id "ENSMUSG00000026305.16_tx_103"; exon_id "chr1_91028299_91028334_+"; exonnum "14"; txlen "3792";
chr1	ENSEMBL_gcm37	exon	91028299	91028334	17.9227537795007	+	.	gene_id "ENSMUSG00000026305.16"; transcript_id "ENSMUSG00000026305.16_tx_108"; exon_id "chr1_91028299_91028334_+"; exonnum "13"; txlen "2744";
chr1	ENSEMBL_gcm37	exon	91028299	91028334	15.6530306210389	+	.	gene_id "ENSMUSG00000026305.16"; transcript_id "ENSMUSG00000026305.16_tx_116"; exon_id "chr1_91028299_91028334_+"; exonnum "13"; txlen "2844";
chr1	ENSEMBL_gcm37	exon	91028299	91028334	15.0509962675918	+	.	gene_id "ENSMUSG00000026305.16"; transcript_id "ENSMUSG00000026305.16_tx_118"; exon_id "chr1_91028299_91028334_+"; exonnum "13"; txlen "2558";
chr1	ENSEMBL_gcm37	exon	91028299	91028334	14.7535216630946	+	.	gene_id "ENSMUSG00000026305.16"; transcript_id "ENSMUSG00000026305.16_tx_119"; exon_id "chr1_91028299_91028334_+"; exonnum "13"; txlen "3884";
chr1	ENSEMBL_gcm37	exon	91028299	91028334	14.6789268483433	+	.	gene_id "ENSMUSG00000026305.16"; transcript_id "ENSMUSG00000026305.16_tx_120"; exon_id "chr1_91028299_91028334_+"; exonnum "13"; txlen "2672";
chr1	ENSEMBL_gcm37	exon	91028299	91028334	13.4285309362708	+	.	gene_id "ENSMUSG00000026305.16"; transcript_id "ENSMUSG00000026305.16_tx_126"; exon_id "chr1_91028299_91028334_+"; exonnum "3"; txlen "3108";
chr1	ENSEMBL_gcm37	exon	91028299	91028334	10.7861185705009	+	.	gene_id "ENSMUSG00000026305.16"; transcript_id "ENSMUSG00000026305.16_tx_133"; exon_id "chr1_91028299_91028334_+"; exonnum "13"; txlen "2658";
chr1	ENSEMBL_gcm37	exon	91028299	91028334	10.3089929568344	+	.	gene_id "ENSMUSG00000026305.16"; transcript_id "ENSMUSG00000026305.16_tx_140"; exon_id "chr1_91028299_91028334_+"; exonnum "13"; txlen "3984";
chr1	ENSEMBL_gcm37	exon	91028299	91028334	10.3089929568344	+	.	gene_id "ENSMUSG00000026305.16"; transcript_id "ENSMUSG00000026305.16_tx_141"; exon_id "chr1_91028299_91028334_+"; exonnum "13"; txlen "3698";
chr1	ENSEMBL_gcm37	exon	91028299	91028334	8.23284504297968	+	.	gene_id "ENSMUSG00000026305.16"; transcript_id "ENSMUSG00000026305.16_tx_152"; exon_id "chr1_91028299_91028334_+"; exonnum "13"; txlen "2772";
chr1	ENSEMBL_gcm37	exon	91028299	91028334	8.11928902091302	+	.	gene_id "ENSMUSG00000026305.16"; transcript_id "ENSMUSG00000026305.16_tx_154"; exon_id "chr1_91028299_91028334_+"; exonnum "3"; txlen "1968";
chr1	ENSEMBL_gcm37	exon	91028299	91028334	6.90689449872277	+	.	gene_id "ENSMUSG00000026305.16"; transcript_id "ENSMUSG00000026305.16_tx_164"; exon_id "chr1_91028299_91028334_+"; exonnum "13"; txlen "3812";
chr1	ENSEMBL_gcm37	exon	91028299	91028334	50.3901321332071	+	.	gene_id "ENSMUSG00000026305.16"; transcript_id "ENSMUSG00000026305.16_tx_36"; exon_id "chr1_91028299_91028334_+"; exonnum "14"; txlen "2810";
chr1	ENSEMBL_gcm37	exon	91028299	91028334	38.9074372295044	+	.	gene_id "ENSMUSG00000026305.16"; transcript_id "ENSMUSG00000026305.16_tx_49"; exon_id "chr1_91028299_91028334_+"; exonnum "14"; txlen "3950";
chr1	ENSEMBL_gcm37	exon	91028299	91028334	38.511677113817	+	.	gene_id "ENSMUSG00000026305.16"; transcript_id "ENSMUSG00000026305.16_tx_52"; exon_id "chr1_91028299_91028334_+"; exonnum "14"; txlen "2910";
chr1	ENSEMBL_gcm37	exon	91028299	91028334	37.6922771168327	+	.	gene_id "ENSMUSG00000026305.16"; transcript_id "ENSMUSG00000026305.16_tx_53"; exon_id "chr1_91028299_91028334_+"; exonnum "14"; txlen "2624";
chr1	ENSEMBL_gcm37	exon	91028299	91028334	36.5499340451974	+	.	gene_id "ENSMUSG00000026305.16"; transcript_id "ENSMUSG00000026305.16_tx_57"; exon_id "chr1_91028299_91028334_+"; exonnum "14"; txlen "3764";
chr1	ENSEMBL_gcm37	exon	91028299	91028334	35.8633681588198	+	.	gene_id "ENSMUSG00000026305.16"; transcript_id "ENSMUSG00000026305.16_tx_61"; exon_id "chr1_91028299_91028334_+"; exonnum "14"; txlen "2724";
chr1	ENSEMBL_gcm37	exon	91028299	91028334	34.6053050118373	+	.	gene_id "ENSMUSG00000026305.16"; transcript_id "ENSMUSG00000026305.16_tx_65"; exon_id "chr1_91028299_91028334_+"; exonnum "14"; txlen "4050";
chr1	ENSEMBL_gcm37	exon	91028299	91028334	32.8075726012586	+	.	gene_id "ENSMUSG00000026305.16"; transcript_id "ENSMUSG00000026305.16_tx_69"; exon_id "chr1_91028299_91028334_+"; exonnum "14"; txlen "3864";
chr1	ENSEMBL_gcm37	exon	91028299	91028334	29.6427569755166	+	.	gene_id "ENSMUSG00000026305.16"; transcript_id "ENSMUSG00000026305.16_tx_76"; exon_id "chr1_91028299_91028334_+"; exonnum "14"; txlen "2738";
chr1	ENSEMBL_gcm37	exon	91028299	91028334	29.6427569755166	+	.	gene_id "ENSMUSG00000026305.16"; transcript_id "ENSMUSG00000026305.16_tx_77"; exon_id "chr1_91028299_91028334_+"; exonnum "14"; txlen "2552";
chr1	ENSEMBL_gcm37	exon	91028299	91028334	29.6427569755166	+	.	gene_id "ENSMUSG00000026305.16"; transcript_id "ENSMUSG00000026305.16_tx_78"; exon_id "chr1_91028299_91028334_+"; exonnum "14"; txlen "3878";
chr1	ENSEMBL_gcm37	exon	91028299	91028334	29.3217427400526	+	.	gene_id "ENSMUSG00000026305.16"; transcript_id "ENSMUSG00000026305.16_tx_80"; exon_id "chr1_91028299_91028334_+"; exonnum "14"; txlen "2838";
chr1	ENSEMBL_gcm37	exon	91028299	91028334	27.8915218088154	+	.	gene_id "ENSMUSG00000026305.16"; transcript_id "ENSMUSG00000026305.16_tx_83"; exon_id "chr1_91028299_91028334_+"; exonnum "14"; txlen "2652";
chr1	ENSEMBL_gcm37	exon	91028299	91028334	27.3821025879482	+	.	gene_id "ENSMUSG00000026305.16"; transcript_id "ENSMUSG00000026305.16_tx_84"; exon_id "chr1_91028299_91028334_+"; exonnum "14"; txlen "3978";
chr1	ENSEMBL_gcm37	exon	91028299	91028334	26.4783721584412	+	.	gene_id "ENSMUSG00000026305.16"; transcript_id "ENSMUSG00000026305.16_tx_89"; exon_id "chr1_91028299_91028334_+"; exonnum "14"; txlen "3692";
chr1	HAVANA	exon	91028907	91029032	0	+	.	gene_id "ENSMUSG00000026305.16"; transcript_id "ENSMUST00000189505.7"; gene_type "protein_coding"; gene_name "Lrrfip1"; transcript_type "protein_coding"; transcript_name "Lrrfip1-211"; exon_number 10; exon_id "ENSMUSE00000157790.4"; level 2; protein_id "ENSMUSP00000141024.2"; transcript_support_level "1"; mgi_id "MGI:1342770"; tag "mRNA_end_NF"; tag "cds_end_NF"; havana_gene "OTTMUSG00000048410.1"; havana_transcript "OTTMUST00000124107.1";
chr1	HAVANA	CDS	91028907	91029032	0	+	0	gene_id "ENSMUSG00000026305.16"; transcript_id "ENSMUST00000189505.7"; gene_type "protein_coding"; gene_name "Lrrfip1"; transcript_type "protein_coding"; transcript_name "Lrrfip1-211"; exon_number 10; exon_id "ENSMUSE00000157790.4"; level 2; protein_id "ENSMUSP00000141024.2"; transcript_support_level "1"; mgi_id "MGI:1342770"; tag "mRNA_end_NF"; tag "cds_end_NF"; havana_gene "OTTMUSG00000048410.1"; havana_transcript "OTTMUST00000124107.1";
chr1	HAVANA	exon	91028907	91029032	0	+	.	gene_id "ENSMUSG00000026305.16"; transcript_id "ENSMUST00000185531.7"; gene_type "protein_coding"; gene_name "Lrrfip1"; transcript_type "protein_coding"; transcript_name "Lrrfip1-205"; exon_number 14; exon_id "ENSMUSE00000157790.4"; level 2; protein_id "ENSMUSP00000139497.2"; transcript_support_level "5"; mgi_id "MGI:1342770"; tag "not_organism_supported"; tag "mRNA_end_NF"; tag "cds_end_NF"; havana_gene "OTTMUSG00000048410.1"; havana_transcript "OTTMUST00000124108.1";
chr1	HAVANA	CDS	91028907	91029032	0	+	0	gene_id "ENSMUSG00000026305.16"; transcript_id "ENSMUST00000185531.7"; gene_type "protein_coding"; gene_name "Lrrfip1"; transcript_type "protein_coding"; transcript_name "Lrrfip1-205"; exon_number 14; exon_id "ENSMUSE00000157790.4"; level 2; protein_id "ENSMUSP00000139497.2"; transcript_support_level "5"; mgi_id "MGI:1342770"; tag "not_organism_supported"; tag "mRNA_end_NF"; tag "cds_end_NF"; havana_gene "OTTMUSG00000048410.1"; havana_transcript "OTTMUST00000124108.1";
chr1	HAVANA	exon	91028907	91029032	0	+	.	gene_id "ENSMUSG00000026305.16"; transcript_id "ENSMUST00000068116.13"; gene_type "protein_coding"; gene_name "Lrrfip1"; transcript_type "protein_coding"; transcript_name "Lrrfip1-201"; exon_number 4; exon_id "ENSMUSE00000157790.4"; level 2; protein_id "ENSMUSP00000065850.7"; transcript_support_level "5"; mgi_id "MGI:1342770"; tag "basic"; tag "appris_principal_1"; tag "CCDS"; ccdsid "CCDS48319.1"; havana_gene "OTTMUSG00000048410.1"; havana_transcript "OTTMUST00000124109.1";
chr1	HAVANA	CDS	91028907	91029032	0	+	0	gene_id "ENSMUSG00000026305.16"; transcript_id "ENSMUST00000068116.13"; gene_type "protein_coding"; gene_name "Lrrfip1"; transcript_type "protein_coding"; transcript_name "Lrrfip1-201"; exon_number 4; exon_id "ENSMUSE00000157790.4"; level 2; protein_id "ENSMUSP00000065850.7"; transcript_support_level "5"; mgi_id "MGI:1342770"; tag "basic"; tag "appris_principal_1"; tag "CCDS"; ccdsid "CCDS48319.1"; havana_gene "OTTMUSG00000048410.1"; havana_transcript "OTTMUST00000124109.1";
chr1	ENSEMBL	exon	91028907	91029032	0	+	.	gene_id "ENSMUSG00000026305.16"; transcript_id "ENSMUST00000068167.13"; gene_type "protein_coding"; gene_name "Lrrfip1"; transcript_type "protein_coding"; transcript_name "Lrrfip1-202"; exon_number 12; exon_id "ENSMUSE00000157790.4"; level 3; protein_id "ENSMUSP00000063878.7"; transcript_support_level "5"; mgi_id "MGI:1342770"; tag "basic"; havana_gene "OTTMUSG00000048410.1";
chr1	ENSEMBL	CDS	91028907	91029032	0	+	0	gene_id "ENSMUSG00000026305.16"; transcript_id "ENSMUST00000068167.13"; gene_type "protein_coding"; gene_name "Lrrfip1"; transcript_type "protein_coding"; transcript_name "Lrrfip1-202"; exon_number 12; exon_id "ENSMUSE00000157790.4"; level 3; protein_id "ENSMUSP00000063878.7"; transcript_support_level "5"; mgi_id "MGI:1342770"; tag "basic"; havana_gene "OTTMUSG00000048410.1";
chr1	HAVANA	exon	91028907	91029032	0	+	.	gene_id "ENSMUSG00000026305.16"; transcript_id "ENSMUST00000097649.10"; gene_type "protein_coding"; gene_name "Lrrfip1"; transcript_type "protein_coding"; transcript_name "Lrrfip1-203"; exon_number 4; exon_id "ENSMUSE00000157790.4"; level 2; protein_id "ENSMUSP00000095254.4"; transcript_support_level "1"; mgi_id "MGI:1342770"; tag "basic"; tag "Ensembl_canonical"; tag "GENCODE_Primary"; tag "CCDS"; ccdsid "CCDS48320.1"; havana_gene "OTTMUSG00000048410.1"; havana_transcript "OTTMUST00000124110.1";
chr1	HAVANA	CDS	91028907	91029032	0	+	0	gene_id "ENSMUSG00000026305.16"; transcript_id "ENSMUST00000097649.10"; gene_type "protein_coding"; gene_name "Lrrfip1"; transcript_type "protein_coding"; transcript_name "Lrrfip1-203"; exon_number 4; exon_id "ENSMUSE00000157790.4"; level 2; protein_id "ENSMUSP00000095254.4"; transcript_support_level "1"; mgi_id "MGI:1342770"; tag "basic"; tag "Ensembl_canonical"; tag "GENCODE_Primary"; tag "CCDS"; ccdsid "CCDS48320.1"; havana_gene "OTTMUSG00000048410.1"; havana_transcript "OTTMUST00000124110.1";
chr1	HAVANA	exon	91028907	91029032	0	+	.	gene_id "ENSMUSG00000026305.16"; transcript_id "ENSMUST00000097650.10"; gene_type "protein_coding"; gene_name "Lrrfip1"; transcript_type "protein_coding"; transcript_name "Lrrfip1-204"; exon_number 12; exon_id "ENSMUSE00000157790.4"; level 2; protein_id "ENSMUSP00000095255.4"; transcript_support_level "1"; mgi_id "MGI:1342770"; tag "basic"; tag "CCDS"; ccdsid "CCDS35662.1"; havana_gene "OTTMUSG00000048410.1"; havana_transcript "OTTMUST00000124111.1";
chr1	HAVANA	CDS	91028907	91029032	0	+	0	gene_id "ENSMUSG00000026305.16"; transcript_id "ENSMUST00000097650.10"; gene_type "protein_coding"; gene_name "Lrrfip1"; transcript_type "protein_coding"; transcript_name "Lrrfip1-204"; exon_number 12; exon_id "ENSMUSE00000157790.4"; level 2; protein_id "ENSMUSP00000095255.4"; transcript_support_level "1"; mgi_id "MGI:1342770"; tag "basic"; tag "CCDS"; ccdsid "CCDS35662.1"; havana_gene "OTTMUSG00000048410.1"; havana_transcript "OTTMUST00000124111.1";
chr1	HAVANA	exon	91028907	91029032	0	+	.	gene_id "ENSMUSG00000026305.16"; transcript_id "ENSMUST00000189617.3"; gene_type "protein_coding"; gene_name "Lrrfip1"; transcript_type "protein_coding"; transcript_name "Lrrfip1-212"; exon_number 14; exon_id "ENSMUSE00000157790.4"; level 2; protein_id "ENSMUSP00000139811.2"; transcript_support_level "1"; mgi_id "MGI:1342770"; tag "basic"; tag "CCDS"; ccdsid "CCDS78647.1"; havana_gene "OTTMUSG00000048410.1"; havana_transcript "OTTMUST00000124112.1";
chr1	HAVANA	CDS	91028907	91029032	0	+	0	gene_id "ENSMUSG00000026305.16"; transcript_id "ENSMUST00000189617.3"; gene_type "protein_coding"; gene_name "Lrrfip1"; transcript_type "protein_coding"; transcript_name "Lrrfip1-212"; exon_number 14; exon_id "ENSMUSE00000157790.4"; level 2; protein_id "ENSMUSP00000139811.2"; transcript_support_level "1"; mgi_id "MGI:1342770"; tag "basic"; tag "CCDS"; ccdsid "CCDS78647.1"; havana_gene "OTTMUSG00000048410.1"; havana_transcript "OTTMUST00000124112.1";
chr1	ENSEMBL_gcm37	exon	91028907	91029032	18.8336377227588	+	.	gene_id "ENSMUSG00000026305.16"; transcript_id "ENSMUSG00000026305.16_tx_103"; exon_id "chr1_91028907_91029032_+"; exonnum "15"; txlen "3792";
chr1	ENSEMBL_gcm37	exon	91028907	91029032	17.9227537795007	+	.	gene_id "ENSMUSG00000026305.16"; transcript_id "ENSMUSG00000026305.16_tx_108"; exon_id "chr1_91028907_91029032_+"; exonnum "14"; txlen "2744";
chr1	ENSEMBL_gcm37	exon	91028907	91029032	15.6530306210389	+	.	gene_id "ENSMUSG00000026305.16"; transcript_id "ENSMUSG00000026305.16_tx_116"; exon_id "chr1_91028907_91029032_+"; exonnum "14"; txlen "2844";
chr1	ENSEMBL_gcm37	exon	91028907	91029032	15.0509962675918	+	.	gene_id "ENSMUSG00000026305.16"; transcript_id "ENSMUSG00000026305.16_tx_118"; exon_id "chr1_91028907_91029032_+"; exonnum "14"; txlen "2558";
chr1	ENSEMBL_gcm37	exon	91028907	91029032	14.7535216630946	+	.	gene_id "ENSMUSG00000026305.16"; transcript_id "ENSMUSG00000026305.16_tx_119"; exon_id "chr1_91028907_91029032_+"; exonnum "14"; txlen "3884";
chr1	ENSEMBL_gcm37	exon	91028907	91029032	14.6789268483433	+	.	gene_id "ENSMUSG00000026305.16"; transcript_id "ENSMUSG00000026305.16_tx_120"; exon_id "chr1_91028907_91029032_+"; exonnum "14"; txlen "2672";
chr1	ENSEMBL_gcm37	exon	91028907	91029032	13.4285309362708	+	.	gene_id "ENSMUSG00000026305.16"; transcript_id "ENSMUSG00000026305.16_tx_126"; exon_id "chr1_91028907_91029032_+"; exonnum "4"; txlen "3108";
chr1	ENSEMBL_gcm37	exon	91028907	91029032	10.7861185705009	+	.	gene_id "ENSMUSG00000026305.16"; transcript_id "ENSMUSG00000026305.16_tx_133"; exon_id "chr1_91028907_91029032_+"; exonnum "14"; txlen "2658";
chr1	ENSEMBL_gcm37	exon	91028907	91029032	10.3089929568344	+	.	gene_id "ENSMUSG00000026305.16"; transcript_id "ENSMUSG00000026305.16_tx_140"; exon_id "chr1_91028907_91029032_+"; exonnum "14"; txlen "3984";
chr1	ENSEMBL_gcm37	exon	91028907	91029032	10.3089929568344	+	.	gene_id "ENSMUSG00000026305.16"; transcript_id "ENSMUSG00000026305.16_tx_141"; exon_id "chr1_91028907_91029032_+"; exonnum "14"; txlen "3698";
chr1	ENSEMBL_gcm37	exon	91028907	91029032	8.23284504297968	+	.	gene_id "ENSMUSG00000026305.16"; transcript_id "ENSMUSG00000026305.16_tx_152"; exon_id "chr1_91028907_91029032_+"; exonnum "14"; txlen "2772";
chr1	ENSEMBL_gcm37	exon	91028907	91029032	8.11928902091302	+	.	gene_id "ENSMUSG00000026305.16"; transcript_id "ENSMUSG00000026305.16_tx_154"; exon_id "chr1_91028907_91029032_+"; exonnum "4"; txlen "1968";
chr1	ENSEMBL_gcm37	exon	91028907	91029032	6.90689449872277	+	.	gene_id "ENSMUSG00000026305.16"; transcript_id "ENSMUSG00000026305.16_tx_164"; exon_id "chr1_91028907_91029032_+"; exonnum "14"; txlen "3812";
chr1	ENSEMBL_gcm37	exon	91028907	91029032	50.3901321332071	+	.	gene_id "ENSMUSG00000026305.16"; transcript_id "ENSMUSG00000026305.16_tx_36"; exon_id "chr1_91028907_91029032_+"; exonnum "15"; txlen "2810";
chr1	ENSEMBL_gcm37	exon	91028907	91029032	38.9074372295044	+	.	gene_id "ENSMUSG00000026305.16"; transcript_id "ENSMUSG00000026305.16_tx_49"; exon_id "chr1_91028907_91029032_+"; exonnum "15"; txlen "3950";
chr1	ENSEMBL_gcm37	exon	91028907	91029032	38.511677113817	+	.	gene_id "ENSMUSG00000026305.16"; transcript_id "ENSMUSG00000026305.16_tx_52"; exon_id "chr1_91028907_91029032_+"; exonnum "15"; txlen "2910";
chr1	ENSEMBL_gcm37	exon	91028907	91029032	37.6922771168327	+	.	gene_id "ENSMUSG00000026305.16"; transcript_id "ENSMUSG00000026305.16_tx_53"; exon_id "chr1_91028907_91029032_+"; exonnum "15"; txlen "2624";
chr1	ENSEMBL_gcm37	exon	91028907	91029032	36.5499340451974	+	.	gene_id "ENSMUSG00000026305.16"; transcript_id "ENSMUSG00000026305.16_tx_57"; exon_id "chr1_91028907_91029032_+"; exonnum "15"; txlen "3764";
chr1	ENSEMBL_gcm37	exon	91028907	91029032	35.8633681588198	+	.	gene_id "ENSMUSG00000026305.16"; transcript_id "ENSMUSG00000026305.16_tx_61"; exon_id "chr1_91028907_91029032_+"; exonnum "15"; txlen "2724";
chr1	ENSEMBL_gcm37	exon	91028907	91029032	34.6053050118373	+	.	gene_id "ENSMUSG00000026305.16"; transcript_id "ENSMUSG00000026305.16_tx_65"; exon_id "chr1_91028907_91029032_+"; exonnum "15"; txlen "4050";
chr1	ENSEMBL_gcm37	exon	91028907	91029032	32.8075726012586	+	.	gene_id "ENSMUSG00000026305.16"; transcript_id "ENSMUSG00000026305.16_tx_69"; exon_id "chr1_91028907_91029032_+"; exonnum "15"; txlen "3864";
chr1	ENSEMBL_gcm37	exon	91028907	91029032	29.6427569755166	+	.	gene_id "ENSMUSG00000026305.16"; transcript_id "ENSMUSG00000026305.16_tx_76"; exon_id "chr1_91028907_91029032_+"; exonnum "15"; txlen "2738";
chr1	ENSEMBL_gcm37	exon	91028907	91029032	29.6427569755166	+	.	gene_id "ENSMUSG00000026305.16"; transcript_id "ENSMUSG00000026305.16_tx_77"; exon_id "chr1_91028907_91029032_+"; exonnum "15"; txlen "2552";
chr1	ENSEMBL_gcm37	exon	91028907	91029032	29.6427569755166	+	.	gene_id "ENSMUSG00000026305.16"; transcript_id "ENSMUSG00000026305.16_tx_78"; exon_id "chr1_91028907_91029032_+"; exonnum "15"; txlen "3878";
chr1	ENSEMBL_gcm37	exon	91028907	91029032	29.3217427400526	+	.	gene_id "ENSMUSG00000026305.16"; transcript_id "ENSMUSG00000026305.16_tx_80"; exon_id "chr1_91028907_91029032_+"; exonnum "15"; txlen "2838";
chr1	ENSEMBL_gcm37	exon	91028907	91029032	27.8915218088154	+	.	gene_id "ENSMUSG00000026305.16"; transcript_id "ENSMUSG00000026305.16_tx_83"; exon_id "chr1_91028907_91029032_+"; exonnum "15"; txlen "2652";
chr1	ENSEMBL_gcm37	exon	91028907	91029032	27.3821025879482	+	.	gene_id "ENSMUSG00000026305.16"; transcript_id "ENSMUSG00000026305.16_tx_84"; exon_id "chr1_91028907_91029032_+"; exonnum "15"; txlen "3978";
chr1	ENSEMBL_gcm37	exon	91028907	91029032	26.4783721584412	+	.	gene_id "ENSMUSG00000026305.16"; transcript_id "ENSMUSG00000026305.16_tx_89"; exon_id "chr1_91028907_91029032_+"; exonnum "15"; txlen "3692";
chr1	HAVANA	exon	91030969	91031040	0	+	.	gene_id "ENSMUSG00000026305.16"; transcript_id "ENSMUST00000185531.7"; gene_type "protein_coding"; gene_name "Lrrfip1"; transcript_type "protein_coding"; transcript_name "Lrrfip1-205"; exon_number 15; exon_id "ENSMUSE00000157787.4"; level 2; protein_id "ENSMUSP00000139497.2"; transcript_support_level "5"; mgi_id "MGI:1342770"; tag "not_organism_supported"; tag "mRNA_end_NF"; tag "cds_end_NF"; havana_gene "OTTMUSG00000048410.1"; havana_transcript "OTTMUST00000124108.1";
chr1	HAVANA	CDS	91030969	91031040	0	+	0	gene_id "ENSMUSG00000026305.16"; transcript_id "ENSMUST00000185531.7"; gene_type "protein_coding"; gene_name "Lrrfip1"; transcript_type "protein_coding"; transcript_name "Lrrfip1-205"; exon_number 15; exon_id "ENSMUSE00000157787.4"; level 2; protein_id "ENSMUSP00000139497.2"; transcript_support_level "5"; mgi_id "MGI:1342770"; tag "not_organism_supported"; tag "mRNA_end_NF"; tag "cds_end_NF"; havana_gene "OTTMUSG00000048410.1"; havana_transcript "OTTMUST00000124108.1";
chr1	HAVANA	exon	91030969	91031040	0	+	.	gene_id "ENSMUSG00000026305.16"; transcript_id "ENSMUST00000068116.13"; gene_type "protein_coding"; gene_name "Lrrfip1"; transcript_type "protein_coding"; transcript_name "Lrrfip1-201"; exon_number 5; exon_id "ENSMUSE00000157787.4"; level 2; protein_id "ENSMUSP00000065850.7"; transcript_support_level "5"; mgi_id "MGI:1342770"; tag "basic"; tag "appris_principal_1"; tag "CCDS"; ccdsid "CCDS48319.1"; havana_gene "OTTMUSG00000048410.1"; havana_transcript "OTTMUST00000124109.1";
chr1	HAVANA	CDS	91030969	91031040	0	+	0	gene_id "ENSMUSG00000026305.16"; transcript_id "ENSMUST00000068116.13"; gene_type "protein_coding"; gene_name "Lrrfip1"; transcript_type "protein_coding"; transcript_name "Lrrfip1-201"; exon_number 5; exon_id "ENSMUSE00000157787.4"; level 2; protein_id "ENSMUSP00000065850.7"; transcript_support_level "5"; mgi_id "MGI:1342770"; tag "basic"; tag "appris_principal_1"; tag "CCDS"; ccdsid "CCDS48319.1"; havana_gene "OTTMUSG00000048410.1"; havana_transcript "OTTMUST00000124109.1";
chr1	ENSEMBL	exon	91030969	91031040	0	+	.	gene_id "ENSMUSG00000026305.16"; transcript_id "ENSMUST00000068167.13"; gene_type "protein_coding"; gene_name "Lrrfip1"; transcript_type "protein_coding"; transcript_name "Lrrfip1-202"; exon_number 13; exon_id "ENSMUSE00000157787.4"; level 3; protein_id "ENSMUSP00000063878.7"; transcript_support_level "5"; mgi_id "MGI:1342770"; tag "basic"; havana_gene "OTTMUSG00000048410.1";
chr1	ENSEMBL	CDS	91030969	91031040	0	+	0	gene_id "ENSMUSG00000026305.16"; transcript_id "ENSMUST00000068167.13"; gene_type "protein_coding"; gene_name "Lrrfip1"; transcript_type "protein_coding"; transcript_name "Lrrfip1-202"; exon_number 13; exon_id "ENSMUSE00000157787.4"; level 3; protein_id "ENSMUSP00000063878.7"; transcript_support_level "5"; mgi_id "MGI:1342770"; tag "basic"; havana_gene "OTTMUSG00000048410.1";
chr1	HAVANA	exon	91030969	91031040	0	+	.	gene_id "ENSMUSG00000026305.16"; transcript_id "ENSMUST00000097650.10"; gene_type "protein_coding"; gene_name "Lrrfip1"; transcript_type "protein_coding"; transcript_name "Lrrfip1-204"; exon_number 13; exon_id "ENSMUSE00000157787.4"; level 2; protein_id "ENSMUSP00000095255.4"; transcript_support_level "1"; mgi_id "MGI:1342770"; tag "basic"; tag "CCDS"; ccdsid "CCDS35662.1"; havana_gene "OTTMUSG00000048410.1"; havana_transcript "OTTMUST00000124111.1";
chr1	HAVANA	CDS	91030969	91031040	0	+	0	gene_id "ENSMUSG00000026305.16"; transcript_id "ENSMUST00000097650.10"; gene_type "protein_coding"; gene_name "Lrrfip1"; transcript_type "protein_coding"; transcript_name "Lrrfip1-204"; exon_number 13; exon_id "ENSMUSE00000157787.4"; level 2; protein_id "ENSMUSP00000095255.4"; transcript_support_level "1"; mgi_id "MGI:1342770"; tag "basic"; tag "CCDS"; ccdsid "CCDS35662.1"; havana_gene "OTTMUSG00000048410.1"; havana_transcript "OTTMUST00000124111.1";
chr1	HAVANA	exon	91030969	91031040	0	+	.	gene_id "ENSMUSG00000026305.16"; transcript_id "ENSMUST00000189617.3"; gene_type "protein_coding"; gene_name "Lrrfip1"; transcript_type "protein_coding"; transcript_name "Lrrfip1-212"; exon_number 15; exon_id "ENSMUSE00000157787.4"; level 2; protein_id "ENSMUSP00000139811.2"; transcript_support_level "1"; mgi_id "MGI:1342770"; tag "basic"; tag "CCDS"; ccdsid "CCDS78647.1"; havana_gene "OTTMUSG00000048410.1"; havana_transcript "OTTMUST00000124112.1";
chr1	HAVANA	CDS	91030969	91031040	0	+	0	gene_id "ENSMUSG00000026305.16"; transcript_id "ENSMUST00000189617.3"; gene_type "protein_coding"; gene_name "Lrrfip1"; transcript_type "protein_coding"; transcript_name "Lrrfip1-212"; exon_number 15; exon_id "ENSMUSE00000157787.4"; level 2; protein_id "ENSMUSP00000139811.2"; transcript_support_level "1"; mgi_id "MGI:1342770"; tag "basic"; tag "CCDS"; ccdsid "CCDS78647.1"; havana_gene "OTTMUSG00000048410.1"; havana_transcript "OTTMUST00000124112.1";
chr1	ENSEMBL_gcm37	exon	91030969	91031040	17.9227537795007	+	.	gene_id "ENSMUSG00000026305.16"; transcript_id "ENSMUSG00000026305.16_tx_108"; exon_id "chr1_91030969_91031040_+"; exonnum "15"; txlen "2744";
chr1	ENSEMBL_gcm37	exon	91030969	91031040	15.6530306210389	+	.	gene_id "ENSMUSG00000026305.16"; transcript_id "ENSMUSG00000026305.16_tx_116"; exon_id "chr1_91030969_91031040_+"; exonnum "15"; txlen "2844";
chr1	ENSEMBL_gcm37	exon	91030969	91031040	15.0509962675918	+	.	gene_id "ENSMUSG00000026305.16"; transcript_id "ENSMUSG00000026305.16_tx_118"; exon_id "chr1_91030969_91031040_+"; exonnum "15"; txlen "2558";
chr1	ENSEMBL_gcm37	exon	91030969	91031040	14.7535216630946	+	.	gene_id "ENSMUSG00000026305.16"; transcript_id "ENSMUSG00000026305.16_tx_119"; exon_id "chr1_91030969_91031040_+"; exonnum "15"; txlen "3884";
chr1	ENSEMBL_gcm37	exon	91030969	91031040	10.7861185705009	+	.	gene_id "ENSMUSG00000026305.16"; transcript_id "ENSMUSG00000026305.16_tx_133"; exon_id "chr1_91030969_91031040_+"; exonnum "15"; txlen "2658";
chr1	ENSEMBL_gcm37	exon	91030969	91031040	10.3089929568344	+	.	gene_id "ENSMUSG00000026305.16"; transcript_id "ENSMUSG00000026305.16_tx_140"; exon_id "chr1_91030969_91031040_+"; exonnum "15"; txlen "3984";
chr1	ENSEMBL_gcm37	exon	91030969	91031040	10.3089929568344	+	.	gene_id "ENSMUSG00000026305.16"; transcript_id "ENSMUSG00000026305.16_tx_141"; exon_id "chr1_91030969_91031040_+"; exonnum "15"; txlen "3698";
chr1	ENSEMBL_gcm37	exon	91030969	91031040	50.3901321332071	+	.	gene_id "ENSMUSG00000026305.16"; transcript_id "ENSMUSG00000026305.16_tx_36"; exon_id "chr1_91030969_91031040_+"; exonnum "16"; txlen "2810";
chr1	ENSEMBL_gcm37	exon	91030969	91031040	38.9074372295044	+	.	gene_id "ENSMUSG00000026305.16"; transcript_id "ENSMUSG00000026305.16_tx_49"; exon_id "chr1_91030969_91031040_+"; exonnum "16"; txlen "3950";
chr1	ENSEMBL_gcm37	exon	91030969	91031040	38.511677113817	+	.	gene_id "ENSMUSG00000026305.16"; transcript_id "ENSMUSG00000026305.16_tx_52"; exon_id "chr1_91030969_91031040_+"; exonnum "16"; txlen "2910";
chr1	ENSEMBL_gcm37	exon	91030969	91031040	37.6922771168327	+	.	gene_id "ENSMUSG00000026305.16"; transcript_id "ENSMUSG00000026305.16_tx_53"; exon_id "chr1_91030969_91031040_+"; exonnum "16"; txlen "2624";
chr1	ENSEMBL_gcm37	exon	91030969	91031040	36.5499340451974	+	.	gene_id "ENSMUSG00000026305.16"; transcript_id "ENSMUSG00000026305.16_tx_57"; exon_id "chr1_91030969_91031040_+"; exonnum "16"; txlen "3764";
chr1	ENSEMBL_gcm37	exon	91030969	91031040	35.8633681588198	+	.	gene_id "ENSMUSG00000026305.16"; transcript_id "ENSMUSG00000026305.16_tx_61"; exon_id "chr1_91030969_91031040_+"; exonnum "16"; txlen "2724";
chr1	ENSEMBL_gcm37	exon	91030969	91031040	34.6053050118373	+	.	gene_id "ENSMUSG00000026305.16"; transcript_id "ENSMUSG00000026305.16_tx_65"; exon_id "chr1_91030969_91031040_+"; exonnum "16"; txlen "4050";
chr1	ENSEMBL_gcm37	exon	91030969	91031040	32.8075726012586	+	.	gene_id "ENSMUSG00000026305.16"; transcript_id "ENSMUSG00000026305.16_tx_69"; exon_id "chr1_91030969_91031040_+"; exonnum "16"; txlen "3864";
chr1	HAVANA	exon	91032849	91033019	0	+	.	gene_id "ENSMUSG00000026305.16"; transcript_id "ENSMUST00000189505.7"; gene_type "protein_coding"; gene_name "Lrrfip1"; transcript_type "protein_coding"; transcript_name "Lrrfip1-211"; exon_number 11; exon_id "ENSMUSE00000541867.2"; level 2; protein_id "ENSMUSP00000141024.2"; transcript_support_level "1"; mgi_id "MGI:1342770"; tag "mRNA_end_NF"; tag "cds_end_NF"; havana_gene "OTTMUSG00000048410.1"; havana_transcript "OTTMUST00000124107.1";
chr1	HAVANA	CDS	91032849	91033019	0	+	0	gene_id "ENSMUSG00000026305.16"; transcript_id "ENSMUST00000189505.7"; gene_type "protein_coding"; gene_name "Lrrfip1"; transcript_type "protein_coding"; transcript_name "Lrrfip1-211"; exon_number 11; exon_id "ENSMUSE00000541867.2"; level 2; protein_id "ENSMUSP00000141024.2"; transcript_support_level "1"; mgi_id "MGI:1342770"; tag "mRNA_end_NF"; tag "cds_end_NF"; havana_gene "OTTMUSG00000048410.1"; havana_transcript "OTTMUST00000124107.1";
chr1	HAVANA	exon	91032849	91033019	0	+	.	gene_id "ENSMUSG00000026305.16"; transcript_id "ENSMUST00000185531.7"; gene_type "protein_coding"; gene_name "Lrrfip1"; transcript_type "protein_coding"; transcript_name "Lrrfip1-205"; exon_number 16; exon_id "ENSMUSE00000541867.2"; level 2; protein_id "ENSMUSP00000139497.2"; transcript_support_level "5"; mgi_id "MGI:1342770"; tag "not_organism_supported"; tag "mRNA_end_NF"; tag "cds_end_NF"; havana_gene "OTTMUSG00000048410.1"; havana_transcript "OTTMUST00000124108.1";
chr1	HAVANA	CDS	91032849	91033019	0	+	0	gene_id "ENSMUSG00000026305.16"; transcript_id "ENSMUST00000185531.7"; gene_type "protein_coding"; gene_name "Lrrfip1"; transcript_type "protein_coding"; transcript_name "Lrrfip1-205"; exon_number 16; exon_id "ENSMUSE00000541867.2"; level 2; protein_id "ENSMUSP00000139497.2"; transcript_support_level "5"; mgi_id "MGI:1342770"; tag "not_organism_supported"; tag "mRNA_end_NF"; tag "cds_end_NF"; havana_gene "OTTMUSG00000048410.1"; havana_transcript "OTTMUST00000124108.1";
chr1	HAVANA	exon	91032849	91033019	0	+	.	gene_id "ENSMUSG00000026305.16"; transcript_id "ENSMUST00000068116.13"; gene_type "protein_coding"; gene_name "Lrrfip1"; transcript_type "protein_coding"; transcript_name "Lrrfip1-201"; exon_number 6; exon_id "ENSMUSE00000541867.2"; level 2; protein_id "ENSMUSP00000065850.7"; transcript_support_level "5"; mgi_id "MGI:1342770"; tag "basic"; tag "appris_principal_1"; tag "CCDS"; ccdsid "CCDS48319.1"; havana_gene "OTTMUSG00000048410.1"; havana_transcript "OTTMUST00000124109.1";
chr1	HAVANA	CDS	91032849	91033019	0	+	0	gene_id "ENSMUSG00000026305.16"; transcript_id "ENSMUST00000068116.13"; gene_type "protein_coding"; gene_name "Lrrfip1"; transcript_type "protein_coding"; transcript_name "Lrrfip1-201"; exon_number 6; exon_id "ENSMUSE00000541867.2"; level 2; protein_id "ENSMUSP00000065850.7"; transcript_support_level "5"; mgi_id "MGI:1342770"; tag "basic"; tag "appris_principal_1"; tag "CCDS"; ccdsid "CCDS48319.1"; havana_gene "OTTMUSG00000048410.1"; havana_transcript "OTTMUST00000124109.1";
chr1	ENSEMBL	exon	91032849	91033019	0	+	.	gene_id "ENSMUSG00000026305.16"; transcript_id "ENSMUST00000068167.13"; gene_type "protein_coding"; gene_name "Lrrfip1"; transcript_type "protein_coding"; transcript_name "Lrrfip1-202"; exon_number 14; exon_id "ENSMUSE00000541867.2"; level 3; protein_id "ENSMUSP00000063878.7"; transcript_support_level "5"; mgi_id "MGI:1342770"; tag "basic"; havana_gene "OTTMUSG00000048410.1";
chr1	ENSEMBL	CDS	91032849	91033019	0	+	0	gene_id "ENSMUSG00000026305.16"; transcript_id "ENSMUST00000068167.13"; gene_type "protein_coding"; gene_name "Lrrfip1"; transcript_type "protein_coding"; transcript_name "Lrrfip1-202"; exon_number 14; exon_id "ENSMUSE00000541867.2"; level 3; protein_id "ENSMUSP00000063878.7"; transcript_support_level "5"; mgi_id "MGI:1342770"; tag "basic"; havana_gene "OTTMUSG00000048410.1";
chr1	HAVANA	exon	91032849	91033019	0	+	.	gene_id "ENSMUSG00000026305.16"; transcript_id "ENSMUST00000097649.10"; gene_type "protein_coding"; gene_name "Lrrfip1"; transcript_type "protein_coding"; transcript_name "Lrrfip1-203"; exon_number 5; exon_id "ENSMUSE00000541867.2"; level 2; protein_id "ENSMUSP00000095254.4"; transcript_support_level "1"; mgi_id "MGI:1342770"; tag "basic"; tag "Ensembl_canonical"; tag "GENCODE_Primary"; tag "CCDS"; ccdsid "CCDS48320.1"; havana_gene "OTTMUSG00000048410.1"; havana_transcript "OTTMUST00000124110.1";
chr1	HAVANA	CDS	91032849	91033019	0	+	0	gene_id "ENSMUSG00000026305.16"; transcript_id "ENSMUST00000097649.10"; gene_type "protein_coding"; gene_name "Lrrfip1"; transcript_type "protein_coding"; transcript_name "Lrrfip1-203"; exon_number 5; exon_id "ENSMUSE00000541867.2"; level 2; protein_id "ENSMUSP00000095254.4"; transcript_support_level "1"; mgi_id "MGI:1342770"; tag "basic"; tag "Ensembl_canonical"; tag "GENCODE_Primary"; tag "CCDS"; ccdsid "CCDS48320.1"; havana_gene "OTTMUSG00000048410.1"; havana_transcript "OTTMUST00000124110.1";
chr1	HAVANA	exon	91032849	91033019	0	+	.	gene_id "ENSMUSG00000026305.16"; transcript_id "ENSMUST00000097650.10"; gene_type "protein_coding"; gene_name "Lrrfip1"; transcript_type "protein_coding"; transcript_name "Lrrfip1-204"; exon_number 14; exon_id "ENSMUSE00000541867.2"; level 2; protein_id "ENSMUSP00000095255.4"; transcript_support_level "1"; mgi_id "MGI:1342770"; tag "basic"; tag "CCDS"; ccdsid "CCDS35662.1"; havana_gene "OTTMUSG00000048410.1"; havana_transcript "OTTMUST00000124111.1";
chr1	HAVANA	CDS	91032849	91033019	0	+	0	gene_id "ENSMUSG00000026305.16"; transcript_id "ENSMUST00000097650.10"; gene_type "protein_coding"; gene_name "Lrrfip1"; transcript_type "protein_coding"; transcript_name "Lrrfip1-204"; exon_number 14; exon_id "ENSMUSE00000541867.2"; level 2; protein_id "ENSMUSP00000095255.4"; transcript_support_level "1"; mgi_id "MGI:1342770"; tag "basic"; tag "CCDS"; ccdsid "CCDS35662.1"; havana_gene "OTTMUSG00000048410.1"; havana_transcript "OTTMUST00000124111.1";
chr1	HAVANA	exon	91032849	91033019	0	+	.	gene_id "ENSMUSG00000026305.16"; transcript_id "ENSMUST00000189617.3"; gene_type "protein_coding"; gene_name "Lrrfip1"; transcript_type "protein_coding"; transcript_name "Lrrfip1-212"; exon_number 16; exon_id "ENSMUSE00000541867.2"; level 2; protein_id "ENSMUSP00000139811.2"; transcript_support_level "1"; mgi_id "MGI:1342770"; tag "basic"; tag "CCDS"; ccdsid "CCDS78647.1"; havana_gene "OTTMUSG00000048410.1"; havana_transcript "OTTMUST00000124112.1";
chr1	HAVANA	CDS	91032849	91033019	0	+	0	gene_id "ENSMUSG00000026305.16"; transcript_id "ENSMUST00000189617.3"; gene_type "protein_coding"; gene_name "Lrrfip1"; transcript_type "protein_coding"; transcript_name "Lrrfip1-212"; exon_number 16; exon_id "ENSMUSE00000541867.2"; level 2; protein_id "ENSMUSP00000139811.2"; transcript_support_level "1"; mgi_id "MGI:1342770"; tag "basic"; tag "CCDS"; ccdsid "CCDS78647.1"; havana_gene "OTTMUSG00000048410.1"; havana_transcript "OTTMUST00000124112.1";
chr1	ENSEMBL_gcm37	exon	91032849	91033019	18.8336377227588	+	.	gene_id "ENSMUSG00000026305.16"; transcript_id "ENSMUSG00000026305.16_tx_103"; exon_id "chr1_91032849_91033019_+"; exonnum "16"; txlen "3792";
chr1	ENSEMBL_gcm37	exon	91032849	91033019	17.9227537795007	+	.	gene_id "ENSMUSG00000026305.16"; transcript_id "ENSMUSG00000026305.16_tx_108"; exon_id "chr1_91032849_91033019_+"; exonnum "16"; txlen "2744";
chr1	ENSEMBL_gcm37	exon	91032849	91033019	15.6530306210389	+	.	gene_id "ENSMUSG00000026305.16"; transcript_id "ENSMUSG00000026305.16_tx_116"; exon_id "chr1_91032849_91033019_+"; exonnum "16"; txlen "2844";
chr1	ENSEMBL_gcm37	exon	91032849	91033019	15.0509962675918	+	.	gene_id "ENSMUSG00000026305.16"; transcript_id "ENSMUSG00000026305.16_tx_118"; exon_id "chr1_91032849_91033019_+"; exonnum "16"; txlen "2558";
chr1	ENSEMBL_gcm37	exon	91032849	91033019	14.7535216630946	+	.	gene_id "ENSMUSG00000026305.16"; transcript_id "ENSMUSG00000026305.16_tx_119"; exon_id "chr1_91032849_91033019_+"; exonnum "16"; txlen "3884";
chr1	ENSEMBL_gcm37	exon	91032849	91033019	14.6789268483433	+	.	gene_id "ENSMUSG00000026305.16"; transcript_id "ENSMUSG00000026305.16_tx_120"; exon_id "chr1_91032849_91033019_+"; exonnum "15"; txlen "2672";
chr1	ENSEMBL_gcm37	exon	91032849	91033019	13.4285309362708	+	.	gene_id "ENSMUSG00000026305.16"; transcript_id "ENSMUSG00000026305.16_tx_126"; exon_id "chr1_91032849_91033019_+"; exonnum "5"; txlen "3108";
chr1	ENSEMBL_gcm37	exon	91032849	91033019	10.7861185705009	+	.	gene_id "ENSMUSG00000026305.16"; transcript_id "ENSMUSG00000026305.16_tx_133"; exon_id "chr1_91032849_91033019_+"; exonnum "16"; txlen "2658";
chr1	ENSEMBL_gcm37	exon	91032849	91033019	10.3089929568344	+	.	gene_id "ENSMUSG00000026305.16"; transcript_id "ENSMUSG00000026305.16_tx_140"; exon_id "chr1_91032849_91033019_+"; exonnum "16"; txlen "3984";
chr1	ENSEMBL_gcm37	exon	91032849	91033019	10.3089929568344	+	.	gene_id "ENSMUSG00000026305.16"; transcript_id "ENSMUSG00000026305.16_tx_141"; exon_id "chr1_91032849_91033019_+"; exonnum "16"; txlen "3698";
chr1	ENSEMBL_gcm37	exon	91032849	91033019	8.23284504297968	+	.	gene_id "ENSMUSG00000026305.16"; transcript_id "ENSMUSG00000026305.16_tx_152"; exon_id "chr1_91032849_91033019_+"; exonnum "15"; txlen "2772";
chr1	ENSEMBL_gcm37	exon	91032849	91033019	8.11928902091302	+	.	gene_id "ENSMUSG00000026305.16"; transcript_id "ENSMUSG00000026305.16_tx_154"; exon_id "chr1_91032849_91033019_+"; exonnum "5"; txlen "1968";
chr1	ENSEMBL_gcm37	exon	91032849	91033019	6.90689449872277	+	.	gene_id "ENSMUSG00000026305.16"; transcript_id "ENSMUSG00000026305.16_tx_164"; exon_id "chr1_91032849_91033019_+"; exonnum "15"; txlen "3812";
chr1	ENSEMBL_gcm37	exon	91032849	91033019	50.3901321332071	+	.	gene_id "ENSMUSG00000026305.16"; transcript_id "ENSMUSG00000026305.16_tx_36"; exon_id "chr1_91032849_91033019_+"; exonnum "17"; txlen "2810";
chr1	ENSEMBL_gcm37	exon	91032849	91033019	38.9074372295044	+	.	gene_id "ENSMUSG00000026305.16"; transcript_id "ENSMUSG00000026305.16_tx_49"; exon_id "chr1_91032849_91033019_+"; exonnum "17"; txlen "3950";
chr1	ENSEMBL_gcm37	exon	91032849	91033019	38.511677113817	+	.	gene_id "ENSMUSG00000026305.16"; transcript_id "ENSMUSG00000026305.16_tx_52"; exon_id "chr1_91032849_91033019_+"; exonnum "17"; txlen "2910";
chr1	ENSEMBL_gcm37	exon	91032849	91033019	37.6922771168327	+	.	gene_id "ENSMUSG00000026305.16"; transcript_id "ENSMUSG00000026305.16_tx_53"; exon_id "chr1_91032849_91033019_+"; exonnum "17"; txlen "2624";
chr1	ENSEMBL_gcm37	exon	91032849	91033019	36.5499340451974	+	.	gene_id "ENSMUSG00000026305.16"; transcript_id "ENSMUSG00000026305.16_tx_57"; exon_id "chr1_91032849_91033019_+"; exonnum "17"; txlen "3764";
chr1	ENSEMBL_gcm37	exon	91032849	91033019	35.8633681588198	+	.	gene_id "ENSMUSG00000026305.16"; transcript_id "ENSMUSG00000026305.16_tx_61"; exon_id "chr1_91032849_91033019_+"; exonnum "17"; txlen "2724";
chr1	ENSEMBL_gcm37	exon	91032849	91033019	34.6053050118373	+	.	gene_id "ENSMUSG00000026305.16"; transcript_id "ENSMUSG00000026305.16_tx_65"; exon_id "chr1_91032849_91033019_+"; exonnum "17"; txlen "4050";
chr1	ENSEMBL_gcm37	exon	91032849	91033019	32.8075726012586	+	.	gene_id "ENSMUSG00000026305.16"; transcript_id "ENSMUSG00000026305.16_tx_69"; exon_id "chr1_91032849_91033019_+"; exonnum "17"; txlen "3864";
chr1	ENSEMBL_gcm37	exon	91032849	91033019	29.6427569755166	+	.	gene_id "ENSMUSG00000026305.16"; transcript_id "ENSMUSG00000026305.16_tx_76"; exon_id "chr1_91032849_91033019_+"; exonnum "16"; txlen "2738";
chr1	ENSEMBL_gcm37	exon	91032849	91033019	29.6427569755166	+	.	gene_id "ENSMUSG00000026305.16"; transcript_id "ENSMUSG00000026305.16_tx_77"; exon_id "chr1_91032849_91033019_+"; exonnum "16"; txlen "2552";
chr1	ENSEMBL_gcm37	exon	91032849	91033019	29.6427569755166	+	.	gene_id "ENSMUSG00000026305.16"; transcript_id "ENSMUSG00000026305.16_tx_78"; exon_id "chr1_91032849_91033019_+"; exonnum "16"; txlen "3878";
chr1	ENSEMBL_gcm37	exon	91032849	91033019	29.3217427400526	+	.	gene_id "ENSMUSG00000026305.16"; transcript_id "ENSMUSG00000026305.16_tx_80"; exon_id "chr1_91032849_91033019_+"; exonnum "16"; txlen "2838";
chr1	ENSEMBL_gcm37	exon	91032849	91033019	27.8915218088154	+	.	gene_id "ENSMUSG00000026305.16"; transcript_id "ENSMUSG00000026305.16_tx_83"; exon_id "chr1_91032849_91033019_+"; exonnum "16"; txlen "2652";
chr1	ENSEMBL_gcm37	exon	91032849	91033019	27.3821025879482	+	.	gene_id "ENSMUSG00000026305.16"; transcript_id "ENSMUSG00000026305.16_tx_84"; exon_id "chr1_91032849_91033019_+"; exonnum "16"; txlen "3978";
chr1	ENSEMBL_gcm37	exon	91032849	91033019	26.4783721584412	+	.	gene_id "ENSMUSG00000026305.16"; transcript_id "ENSMUSG00000026305.16_tx_89"; exon_id "chr1_91032849_91033019_+"; exonnum "16"; txlen "3692";
chr1	HAVANA	exon	91035020	91035112	0	+	.	gene_id "ENSMUSG00000026305.16"; transcript_id "ENSMUST00000189505.7"; gene_type "protein_coding"; gene_name "Lrrfip1"; transcript_type "protein_coding"; transcript_name "Lrrfip1-211"; exon_number 12; exon_id "ENSMUSE00000157782.4"; level 2; protein_id "ENSMUSP00000141024.2"; transcript_support_level "1"; mgi_id "MGI:1342770"; tag "mRNA_end_NF"; tag "cds_end_NF"; havana_gene "OTTMUSG00000048410.1"; havana_transcript "OTTMUST00000124107.1";
chr1	HAVANA	CDS	91035020	91035112	0	+	0	gene_id "ENSMUSG00000026305.16"; transcript_id "ENSMUST00000189505.7"; gene_type "protein_coding"; gene_name "Lrrfip1"; transcript_type "protein_coding"; transcript_name "Lrrfip1-211"; exon_number 12; exon_id "ENSMUSE00000157782.4"; level 2; protein_id "ENSMUSP00000141024.2"; transcript_support_level "1"; mgi_id "MGI:1342770"; tag "mRNA_end_NF"; tag "cds_end_NF"; havana_gene "OTTMUSG00000048410.1"; havana_transcript "OTTMUST00000124107.1";
chr1	HAVANA	exon	91035020	91035112	0	+	.	gene_id "ENSMUSG00000026305.16"; transcript_id "ENSMUST00000185531.7"; gene_type "protein_coding"; gene_name "Lrrfip1"; transcript_type "protein_coding"; transcript_name "Lrrfip1-205"; exon_number 17; exon_id "ENSMUSE00000157782.4"; level 2; protein_id "ENSMUSP00000139497.2"; transcript_support_level "5"; mgi_id "MGI:1342770"; tag "not_organism_supported"; tag "mRNA_end_NF"; tag "cds_end_NF"; havana_gene "OTTMUSG00000048410.1"; havana_transcript "OTTMUST00000124108.1";
chr1	HAVANA	CDS	91035020	91035112	0	+	0	gene_id "ENSMUSG00000026305.16"; transcript_id "ENSMUST00000185531.7"; gene_type "protein_coding"; gene_name "Lrrfip1"; transcript_type "protein_coding"; transcript_name "Lrrfip1-205"; exon_number 17; exon_id "ENSMUSE00000157782.4"; level 2; protein_id "ENSMUSP00000139497.2"; transcript_support_level "5"; mgi_id "MGI:1342770"; tag "not_organism_supported"; tag "mRNA_end_NF"; tag "cds_end_NF"; havana_gene "OTTMUSG00000048410.1"; havana_transcript "OTTMUST00000124108.1";
chr1	HAVANA	exon	91035020	91035112	0	+	.	gene_id "ENSMUSG00000026305.16"; transcript_id "ENSMUST00000068116.13"; gene_type "protein_coding"; gene_name "Lrrfip1"; transcript_type "protein_coding"; transcript_name "Lrrfip1-201"; exon_number 7; exon_id "ENSMUSE00000157782.4"; level 2; protein_id "ENSMUSP00000065850.7"; transcript_support_level "5"; mgi_id "MGI:1342770"; tag "basic"; tag "appris_principal_1"; tag "CCDS"; ccdsid "CCDS48319.1"; havana_gene "OTTMUSG00000048410.1"; havana_transcript "OTTMUST00000124109.1";
chr1	HAVANA	CDS	91035020	91035112	0	+	0	gene_id "ENSMUSG00000026305.16"; transcript_id "ENSMUST00000068116.13"; gene_type "protein_coding"; gene_name "Lrrfip1"; transcript_type "protein_coding"; transcript_name "Lrrfip1-201"; exon_number 7; exon_id "ENSMUSE00000157782.4"; level 2; protein_id "ENSMUSP00000065850.7"; transcript_support_level "5"; mgi_id "MGI:1342770"; tag "basic"; tag "appris_principal_1"; tag "CCDS"; ccdsid "CCDS48319.1"; havana_gene "OTTMUSG00000048410.1"; havana_transcript "OTTMUST00000124109.1";
chr1	ENSEMBL	exon	91035020	91035112	0	+	.	gene_id "ENSMUSG00000026305.16"; transcript_id "ENSMUST00000068167.13"; gene_type "protein_coding"; gene_name "Lrrfip1"; transcript_type "protein_coding"; transcript_name "Lrrfip1-202"; exon_number 15; exon_id "ENSMUSE00000157782.4"; level 3; protein_id "ENSMUSP00000063878.7"; transcript_support_level "5"; mgi_id "MGI:1342770"; tag "basic"; havana_gene "OTTMUSG00000048410.1";
chr1	ENSEMBL	CDS	91035020	91035112	0	+	0	gene_id "ENSMUSG00000026305.16"; transcript_id "ENSMUST00000068167.13"; gene_type "protein_coding"; gene_name "Lrrfip1"; transcript_type "protein_coding"; transcript_name "Lrrfip1-202"; exon_number 15; exon_id "ENSMUSE00000157782.4"; level 3; protein_id "ENSMUSP00000063878.7"; transcript_support_level "5"; mgi_id "MGI:1342770"; tag "basic"; havana_gene "OTTMUSG00000048410.1";
chr1	HAVANA	exon	91035020	91035112	0	+	.	gene_id "ENSMUSG00000026305.16"; transcript_id "ENSMUST00000097649.10"; gene_type "protein_coding"; gene_name "Lrrfip1"; transcript_type "protein_coding"; transcript_name "Lrrfip1-203"; exon_number 6; exon_id "ENSMUSE00000157782.4"; level 2; protein_id "ENSMUSP00000095254.4"; transcript_support_level "1"; mgi_id "MGI:1342770"; tag "basic"; tag "Ensembl_canonical"; tag "GENCODE_Primary"; tag "CCDS"; ccdsid "CCDS48320.1"; havana_gene "OTTMUSG00000048410.1"; havana_transcript "OTTMUST00000124110.1";
chr1	HAVANA	CDS	91035020	91035112	0	+	0	gene_id "ENSMUSG00000026305.16"; transcript_id "ENSMUST00000097649.10"; gene_type "protein_coding"; gene_name "Lrrfip1"; transcript_type "protein_coding"; transcript_name "Lrrfip1-203"; exon_number 6; exon_id "ENSMUSE00000157782.4"; level 2; protein_id "ENSMUSP00000095254.4"; transcript_support_level "1"; mgi_id "MGI:1342770"; tag "basic"; tag "Ensembl_canonical"; tag "GENCODE_Primary"; tag "CCDS"; ccdsid "CCDS48320.1"; havana_gene "OTTMUSG00000048410.1"; havana_transcript "OTTMUST00000124110.1";
chr1	HAVANA	exon	91035020	91035112	0	+	.	gene_id "ENSMUSG00000026305.16"; transcript_id "ENSMUST00000097650.10"; gene_type "protein_coding"; gene_name "Lrrfip1"; transcript_type "protein_coding"; transcript_name "Lrrfip1-204"; exon_number 15; exon_id "ENSMUSE00000157782.4"; level 2; protein_id "ENSMUSP00000095255.4"; transcript_support_level "1"; mgi_id "MGI:1342770"; tag "basic"; tag "CCDS"; ccdsid "CCDS35662.1"; havana_gene "OTTMUSG00000048410.1"; havana_transcript "OTTMUST00000124111.1";
chr1	HAVANA	CDS	91035020	91035112	0	+	0	gene_id "ENSMUSG00000026305.16"; transcript_id "ENSMUST00000097650.10"; gene_type "protein_coding"; gene_name "Lrrfip1"; transcript_type "protein_coding"; transcript_name "Lrrfip1-204"; exon_number 15; exon_id "ENSMUSE00000157782.4"; level 2; protein_id "ENSMUSP00000095255.4"; transcript_support_level "1"; mgi_id "MGI:1342770"; tag "basic"; tag "CCDS"; ccdsid "CCDS35662.1"; havana_gene "OTTMUSG00000048410.1"; havana_transcript "OTTMUST00000124111.1";
chr1	HAVANA	exon	91035020	91035112	0	+	.	gene_id "ENSMUSG00000026305.16"; transcript_id "ENSMUST00000189617.3"; gene_type "protein_coding"; gene_name "Lrrfip1"; transcript_type "protein_coding"; transcript_name "Lrrfip1-212"; exon_number 17; exon_id "ENSMUSE00000157782.4"; level 2; protein_id "ENSMUSP00000139811.2"; transcript_support_level "1"; mgi_id "MGI:1342770"; tag "basic"; tag "CCDS"; ccdsid "CCDS78647.1"; havana_gene "OTTMUSG00000048410.1"; havana_transcript "OTTMUST00000124112.1";
chr1	HAVANA	CDS	91035020	91035112	0	+	0	gene_id "ENSMUSG00000026305.16"; transcript_id "ENSMUST00000189617.3"; gene_type "protein_coding"; gene_name "Lrrfip1"; transcript_type "protein_coding"; transcript_name "Lrrfip1-212"; exon_number 17; exon_id "ENSMUSE00000157782.4"; level 2; protein_id "ENSMUSP00000139811.2"; transcript_support_level "1"; mgi_id "MGI:1342770"; tag "basic"; tag "CCDS"; ccdsid "CCDS78647.1"; havana_gene "OTTMUSG00000048410.1"; havana_transcript "OTTMUST00000124112.1";
chr1	ENSEMBL_gcm37	exon	91035020	91035112	18.8336377227588	+	.	gene_id "ENSMUSG00000026305.16"; transcript_id "ENSMUSG00000026305.16_tx_103"; exon_id "chr1_91035020_91035112_+"; exonnum "17"; txlen "3792";
chr1	ENSEMBL_gcm37	exon	91035020	91035112	17.9227537795007	+	.	gene_id "ENSMUSG00000026305.16"; transcript_id "ENSMUSG00000026305.16_tx_108"; exon_id "chr1_91035020_91035112_+"; exonnum "17"; txlen "2744";
chr1	ENSEMBL_gcm37	exon	91035020	91035112	15.6530306210389	+	.	gene_id "ENSMUSG00000026305.16"; transcript_id "ENSMUSG00000026305.16_tx_116"; exon_id "chr1_91035020_91035112_+"; exonnum "17"; txlen "2844";
chr1	ENSEMBL_gcm37	exon	91035020	91035112	15.0509962675918	+	.	gene_id "ENSMUSG00000026305.16"; transcript_id "ENSMUSG00000026305.16_tx_118"; exon_id "chr1_91035020_91035112_+"; exonnum "17"; txlen "2558";
chr1	ENSEMBL_gcm37	exon	91035020	91035112	14.7535216630946	+	.	gene_id "ENSMUSG00000026305.16"; transcript_id "ENSMUSG00000026305.16_tx_119"; exon_id "chr1_91035020_91035112_+"; exonnum "17"; txlen "3884";
chr1	ENSEMBL_gcm37	exon	91035020	91035112	14.6789268483433	+	.	gene_id "ENSMUSG00000026305.16"; transcript_id "ENSMUSG00000026305.16_tx_120"; exon_id "chr1_91035020_91035112_+"; exonnum "16"; txlen "2672";
chr1	ENSEMBL_gcm37	exon	91035020	91035112	13.4285309362708	+	.	gene_id "ENSMUSG00000026305.16"; transcript_id "ENSMUSG00000026305.16_tx_126"; exon_id "chr1_91035020_91035112_+"; exonnum "6"; txlen "3108";
chr1	ENSEMBL_gcm37	exon	91035020	91035112	10.7861185705009	+	.	gene_id "ENSMUSG00000026305.16"; transcript_id "ENSMUSG00000026305.16_tx_133"; exon_id "chr1_91035020_91035112_+"; exonnum "17"; txlen "2658";
chr1	ENSEMBL_gcm37	exon	91035020	91035112	10.3089929568344	+	.	gene_id "ENSMUSG00000026305.16"; transcript_id "ENSMUSG00000026305.16_tx_140"; exon_id "chr1_91035020_91035112_+"; exonnum "17"; txlen "3984";
chr1	ENSEMBL_gcm37	exon	91035020	91035112	10.3089929568344	+	.	gene_id "ENSMUSG00000026305.16"; transcript_id "ENSMUSG00000026305.16_tx_141"; exon_id "chr1_91035020_91035112_+"; exonnum "17"; txlen "3698";
chr1	ENSEMBL_gcm37	exon	91035020	91035112	8.23284504297968	+	.	gene_id "ENSMUSG00000026305.16"; transcript_id "ENSMUSG00000026305.16_tx_152"; exon_id "chr1_91035020_91035112_+"; exonnum "16"; txlen "2772";
chr1	ENSEMBL_gcm37	exon	91035020	91035112	8.11928902091302	+	.	gene_id "ENSMUSG00000026305.16"; transcript_id "ENSMUSG00000026305.16_tx_154"; exon_id "chr1_91035020_91035112_+"; exonnum "6"; txlen "1968";
chr1	ENSEMBL_gcm37	exon	91035020	91035112	6.90689449872277	+	.	gene_id "ENSMUSG00000026305.16"; transcript_id "ENSMUSG00000026305.16_tx_164"; exon_id "chr1_91035020_91035112_+"; exonnum "16"; txlen "3812";
chr1	ENSEMBL_gcm37	exon	91035020	91035112	50.3901321332071	+	.	gene_id "ENSMUSG00000026305.16"; transcript_id "ENSMUSG00000026305.16_tx_36"; exon_id "chr1_91035020_91035112_+"; exonnum "18"; txlen "2810";
chr1	ENSEMBL_gcm37	exon	91035020	91035112	38.9074372295044	+	.	gene_id "ENSMUSG00000026305.16"; transcript_id "ENSMUSG00000026305.16_tx_49"; exon_id "chr1_91035020_91035112_+"; exonnum "18"; txlen "3950";
chr1	ENSEMBL_gcm37	exon	91035020	91035112	38.511677113817	+	.	gene_id "ENSMUSG00000026305.16"; transcript_id "ENSMUSG00000026305.16_tx_52"; exon_id "chr1_91035020_91035112_+"; exonnum "18"; txlen "2910";
chr1	ENSEMBL_gcm37	exon	91035020	91035112	37.6922771168327	+	.	gene_id "ENSMUSG00000026305.16"; transcript_id "ENSMUSG00000026305.16_tx_53"; exon_id "chr1_91035020_91035112_+"; exonnum "18"; txlen "2624";
chr1	ENSEMBL_gcm37	exon	91035020	91035112	36.5499340451974	+	.	gene_id "ENSMUSG00000026305.16"; transcript_id "ENSMUSG00000026305.16_tx_57"; exon_id "chr1_91035020_91035112_+"; exonnum "18"; txlen "3764";
chr1	ENSEMBL_gcm37	exon	91035020	91035112	35.8633681588198	+	.	gene_id "ENSMUSG00000026305.16"; transcript_id "ENSMUSG00000026305.16_tx_61"; exon_id "chr1_91035020_91035112_+"; exonnum "18"; txlen "2724";
chr1	ENSEMBL_gcm37	exon	91035020	91035112	34.6053050118373	+	.	gene_id "ENSMUSG00000026305.16"; transcript_id "ENSMUSG00000026305.16_tx_65"; exon_id "chr1_91035020_91035112_+"; exonnum "18"; txlen "4050";
chr1	ENSEMBL_gcm37	exon	91035020	91035112	32.8075726012586	+	.	gene_id "ENSMUSG00000026305.16"; transcript_id "ENSMUSG00000026305.16_tx_69"; exon_id "chr1_91035020_91035112_+"; exonnum "18"; txlen "3864";
chr1	ENSEMBL_gcm37	exon	91035020	91035112	29.6427569755166	+	.	gene_id "ENSMUSG00000026305.16"; transcript_id "ENSMUSG00000026305.16_tx_76"; exon_id "chr1_91035020_91035112_+"; exonnum "17"; txlen "2738";
chr1	ENSEMBL_gcm37	exon	91035020	91035112	29.6427569755166	+	.	gene_id "ENSMUSG00000026305.16"; transcript_id "ENSMUSG00000026305.16_tx_77"; exon_id "chr1_91035020_91035112_+"; exonnum "17"; txlen "2552";
chr1	ENSEMBL_gcm37	exon	91035020	91035112	29.6427569755166	+	.	gene_id "ENSMUSG00000026305.16"; transcript_id "ENSMUSG00000026305.16_tx_78"; exon_id "chr1_91035020_91035112_+"; exonnum "17"; txlen "3878";
chr1	ENSEMBL_gcm37	exon	91035020	91035112	29.3217427400526	+	.	gene_id "ENSMUSG00000026305.16"; transcript_id "ENSMUSG00000026305.16_tx_80"; exon_id "chr1_91035020_91035112_+"; exonnum "17"; txlen "2838";
chr1	ENSEMBL_gcm37	exon	91035020	91035112	27.8915218088154	+	.	gene_id "ENSMUSG00000026305.16"; transcript_id "ENSMUSG00000026305.16_tx_83"; exon_id "chr1_91035020_91035112_+"; exonnum "17"; txlen "2652";
chr1	ENSEMBL_gcm37	exon	91035020	91035112	27.3821025879482	+	.	gene_id "ENSMUSG00000026305.16"; transcript_id "ENSMUSG00000026305.16_tx_84"; exon_id "chr1_91035020_91035112_+"; exonnum "17"; txlen "3978";
chr1	ENSEMBL_gcm37	exon	91035020	91035112	26.4783721584412	+	.	gene_id "ENSMUSG00000026305.16"; transcript_id "ENSMUSG00000026305.16_tx_89"; exon_id "chr1_91035020_91035112_+"; exonnum "17"; txlen "3692";
chr1	HAVANA	exon	91036302	91036362	0	+	.	gene_id "ENSMUSG00000026305.16"; transcript_id "ENSMUST00000189505.7"; gene_type "protein_coding"; gene_name "Lrrfip1"; transcript_type "protein_coding"; transcript_name "Lrrfip1-211"; exon_number 13; exon_id "ENSMUSE00001327130.2"; level 2; protein_id "ENSMUSP00000141024.2"; transcript_support_level "1"; mgi_id "MGI:1342770"; tag "mRNA_end_NF"; tag "cds_end_NF"; havana_gene "OTTMUSG00000048410.1"; havana_transcript "OTTMUST00000124107.1";
chr1	HAVANA	CDS	91036302	91036362	0	+	0	gene_id "ENSMUSG00000026305.16"; transcript_id "ENSMUST00000189505.7"; gene_type "protein_coding"; gene_name "Lrrfip1"; transcript_type "protein_coding"; transcript_name "Lrrfip1-211"; exon_number 13; exon_id "ENSMUSE00001327130.2"; level 2; protein_id "ENSMUSP00000141024.2"; transcript_support_level "1"; mgi_id "MGI:1342770"; tag "mRNA_end_NF"; tag "cds_end_NF"; havana_gene "OTTMUSG00000048410.1"; havana_transcript "OTTMUST00000124107.1";
chr1	HAVANA	exon	91036302	91036394	0	+	.	gene_id "ENSMUSG00000026305.16"; transcript_id "ENSMUST00000185531.7"; gene_type "protein_coding"; gene_name "Lrrfip1"; transcript_type "protein_coding"; transcript_name "Lrrfip1-205"; exon_number 18; exon_id "ENSMUSE00000984757.2"; level 2; protein_id "ENSMUSP00000139497.2"; transcript_support_level "5"; mgi_id "MGI:1342770"; tag "not_organism_supported"; tag "mRNA_end_NF"; tag "cds_end_NF"; havana_gene "OTTMUSG00000048410.1"; havana_transcript "OTTMUST00000124108.1";
chr1	HAVANA	CDS	91036302	91036394	0	+	0	gene_id "ENSMUSG00000026305.16"; transcript_id "ENSMUST00000185531.7"; gene_type "protein_coding"; gene_name "Lrrfip1"; transcript_type "protein_coding"; transcript_name "Lrrfip1-205"; exon_number 18; exon_id "ENSMUSE00000984757.2"; level 2; protein_id "ENSMUSP00000139497.2"; transcript_support_level "5"; mgi_id "MGI:1342770"; tag "not_organism_supported"; tag "mRNA_end_NF"; tag "cds_end_NF"; havana_gene "OTTMUSG00000048410.1"; havana_transcript "OTTMUST00000124108.1";
chr1	ENSEMBL	exon	91036302	91036394	0	+	.	gene_id "ENSMUSG00000026305.16"; transcript_id "ENSMUST00000068167.13"; gene_type "protein_coding"; gene_name "Lrrfip1"; transcript_type "protein_coding"; transcript_name "Lrrfip1-202"; exon_number 16; exon_id "ENSMUSE00000984757.2"; level 3; protein_id "ENSMUSP00000063878.7"; transcript_support_level "5"; mgi_id "MGI:1342770"; tag "basic"; havana_gene "OTTMUSG00000048410.1";
chr1	ENSEMBL	CDS	91036302	91036394	0	+	0	gene_id "ENSMUSG00000026305.16"; transcript_id "ENSMUST00000068167.13"; gene_type "protein_coding"; gene_name "Lrrfip1"; transcript_type "protein_coding"; transcript_name "Lrrfip1-202"; exon_number 16; exon_id "ENSMUSE00000984757.2"; level 3; protein_id "ENSMUSP00000063878.7"; transcript_support_level "5"; mgi_id "MGI:1342770"; tag "basic"; havana_gene "OTTMUSG00000048410.1";
chr1	HAVANA	exon	91036302	91036394	0	+	.	gene_id "ENSMUSG00000026305.16"; transcript_id "ENSMUST00000097650.10"; gene_type "protein_coding"; gene_name "Lrrfip1"; transcript_type "protein_coding"; transcript_name "Lrrfip1-204"; exon_number 16; exon_id "ENSMUSE00000984757.2"; level 2; protein_id "ENSMUSP00000095255.4"; transcript_support_level "1"; mgi_id "MGI:1342770"; tag "basic"; tag "CCDS"; ccdsid "CCDS35662.1"; havana_gene "OTTMUSG00000048410.1"; havana_transcript "OTTMUST00000124111.1";
chr1	HAVANA	CDS	91036302	91036394	0	+	0	gene_id "ENSMUSG00000026305.16"; transcript_id "ENSMUST00000097650.10"; gene_type "protein_coding"; gene_name "Lrrfip1"; transcript_type "protein_coding"; transcript_name "Lrrfip1-204"; exon_number 16; exon_id "ENSMUSE00000984757.2"; level 2; protein_id "ENSMUSP00000095255.4"; transcript_support_level "1"; mgi_id "MGI:1342770"; tag "basic"; tag "CCDS"; ccdsid "CCDS35662.1"; havana_gene "OTTMUSG00000048410.1"; havana_transcript "OTTMUST00000124111.1";
chr1	HAVANA	exon	91036302	91036394	0	+	.	gene_id "ENSMUSG00000026305.16"; transcript_id "ENSMUST00000189617.3"; gene_type "protein_coding"; gene_name "Lrrfip1"; transcript_type "protein_coding"; transcript_name "Lrrfip1-212"; exon_number 18; exon_id "ENSMUSE00000984757.2"; level 2; protein_id "ENSMUSP00000139811.2"; transcript_support_level "1"; mgi_id "MGI:1342770"; tag "basic"; tag "CCDS"; ccdsid "CCDS78647.1"; havana_gene "OTTMUSG00000048410.1"; havana_transcript "OTTMUST00000124112.1";
chr1	HAVANA	CDS	91036302	91036394	0	+	0	gene_id "ENSMUSG00000026305.16"; transcript_id "ENSMUST00000189617.3"; gene_type "protein_coding"; gene_name "Lrrfip1"; transcript_type "protein_coding"; transcript_name "Lrrfip1-212"; exon_number 18; exon_id "ENSMUSE00000984757.2"; level 2; protein_id "ENSMUSP00000139811.2"; transcript_support_level "1"; mgi_id "MGI:1342770"; tag "basic"; tag "CCDS"; ccdsid "CCDS78647.1"; havana_gene "OTTMUSG00000048410.1"; havana_transcript "OTTMUST00000124112.1";
chr1	ENSEMBL_gcm37	exon	91036302	91036394	17.9227537795007	+	.	gene_id "ENSMUSG00000026305.16"; transcript_id "ENSMUSG00000026305.16_tx_108"; exon_id "chr1_91036302_91036394_+"; exonnum "18"; txlen "2744";
chr1	ENSEMBL_gcm37	exon	91036302	91036394	15.6530306210389	+	.	gene_id "ENSMUSG00000026305.16"; transcript_id "ENSMUSG00000026305.16_tx_116"; exon_id "chr1_91036302_91036394_+"; exonnum "18"; txlen "2844";
chr1	ENSEMBL_gcm37	exon	91036302	91036394	14.7535216630946	+	.	gene_id "ENSMUSG00000026305.16"; transcript_id "ENSMUSG00000026305.16_tx_119"; exon_id "chr1_91036302_91036394_+"; exonnum "18"; txlen "3884";
chr1	ENSEMBL_gcm37	exon	91036302	91036394	14.6789268483433	+	.	gene_id "ENSMUSG00000026305.16"; transcript_id "ENSMUSG00000026305.16_tx_120"; exon_id "chr1_91036302_91036394_+"; exonnum "17"; txlen "2672";
chr1	ENSEMBL_gcm37	exon	91036302	91036394	10.3089929568344	+	.	gene_id "ENSMUSG00000026305.16"; transcript_id "ENSMUSG00000026305.16_tx_140"; exon_id "chr1_91036302_91036394_+"; exonnum "18"; txlen "3984";
chr1	ENSEMBL_gcm37	exon	91036302	91036394	8.23284504297968	+	.	gene_id "ENSMUSG00000026305.16"; transcript_id "ENSMUSG00000026305.16_tx_152"; exon_id "chr1_91036302_91036394_+"; exonnum "17"; txlen "2772";
chr1	ENSEMBL_gcm37	exon	91036302	91036394	6.90689449872277	+	.	gene_id "ENSMUSG00000026305.16"; transcript_id "ENSMUSG00000026305.16_tx_164"; exon_id "chr1_91036302_91036394_+"; exonnum "17"; txlen "3812";
chr1	ENSEMBL_gcm37	exon	91036302	91036394	50.3901321332071	+	.	gene_id "ENSMUSG00000026305.16"; transcript_id "ENSMUSG00000026305.16_tx_36"; exon_id "chr1_91036302_91036394_+"; exonnum "19"; txlen "2810";
chr1	ENSEMBL_gcm37	exon	91036302	91036394	38.9074372295044	+	.	gene_id "ENSMUSG00000026305.16"; transcript_id "ENSMUSG00000026305.16_tx_49"; exon_id "chr1_91036302_91036394_+"; exonnum "19"; txlen "3950";
chr1	ENSEMBL_gcm37	exon	91036302	91036394	38.511677113817	+	.	gene_id "ENSMUSG00000026305.16"; transcript_id "ENSMUSG00000026305.16_tx_52"; exon_id "chr1_91036302_91036394_+"; exonnum "19"; txlen "2910";
chr1	ENSEMBL_gcm37	exon	91036302	91036394	34.6053050118373	+	.	gene_id "ENSMUSG00000026305.16"; transcript_id "ENSMUSG00000026305.16_tx_65"; exon_id "chr1_91036302_91036394_+"; exonnum "19"; txlen "4050";
chr1	ENSEMBL_gcm37	exon	91036302	91036394	29.6427569755166	+	.	gene_id "ENSMUSG00000026305.16"; transcript_id "ENSMUSG00000026305.16_tx_76"; exon_id "chr1_91036302_91036394_+"; exonnum "18"; txlen "2738";
chr1	ENSEMBL_gcm37	exon	91036302	91036394	29.6427569755166	+	.	gene_id "ENSMUSG00000026305.16"; transcript_id "ENSMUSG00000026305.16_tx_78"; exon_id "chr1_91036302_91036394_+"; exonnum "18"; txlen "3878";
chr1	ENSEMBL_gcm37	exon	91036302	91036394	29.3217427400526	+	.	gene_id "ENSMUSG00000026305.16"; transcript_id "ENSMUSG00000026305.16_tx_80"; exon_id "chr1_91036302_91036394_+"; exonnum "18"; txlen "2838";
chr1	ENSEMBL_gcm37	exon	91036302	91036394	27.3821025879482	+	.	gene_id "ENSMUSG00000026305.16"; transcript_id "ENSMUSG00000026305.16_tx_84"; exon_id "chr1_91036302_91036394_+"; exonnum "18"; txlen "3978";
chr1	HAVANA	exon	91038077	91038169	0	+	.	gene_id "ENSMUSG00000026305.16"; transcript_id "ENSMUST00000185531.7"; gene_type "protein_coding"; gene_name "Lrrfip1"; transcript_type "protein_coding"; transcript_name "Lrrfip1-205"; exon_number 19; exon_id "ENSMUSE00000979032.2"; level 2; protein_id "ENSMUSP00000139497.2"; transcript_support_level "5"; mgi_id "MGI:1342770"; tag "not_organism_supported"; tag "mRNA_end_NF"; tag "cds_end_NF"; havana_gene "OTTMUSG00000048410.1"; havana_transcript "OTTMUST00000124108.1";
chr1	HAVANA	CDS	91038077	91038169	0	+	0	gene_id "ENSMUSG00000026305.16"; transcript_id "ENSMUST00000185531.7"; gene_type "protein_coding"; gene_name "Lrrfip1"; transcript_type "protein_coding"; transcript_name "Lrrfip1-205"; exon_number 19; exon_id "ENSMUSE00000979032.2"; level 2; protein_id "ENSMUSP00000139497.2"; transcript_support_level "5"; mgi_id "MGI:1342770"; tag "not_organism_supported"; tag "mRNA_end_NF"; tag "cds_end_NF"; havana_gene "OTTMUSG00000048410.1"; havana_transcript "OTTMUST00000124108.1";
chr1	ENSEMBL	exon	91038077	91038169	0	+	.	gene_id "ENSMUSG00000026305.16"; transcript_id "ENSMUST00000068167.13"; gene_type "protein_coding"; gene_name "Lrrfip1"; transcript_type "protein_coding"; transcript_name "Lrrfip1-202"; exon_number 17; exon_id "ENSMUSE00000979032.2"; level 3; protein_id "ENSMUSP00000063878.7"; transcript_support_level "5"; mgi_id "MGI:1342770"; tag "basic"; havana_gene "OTTMUSG00000048410.1";
chr1	ENSEMBL	CDS	91038077	91038169	0	+	0	gene_id "ENSMUSG00000026305.16"; transcript_id "ENSMUST00000068167.13"; gene_type "protein_coding"; gene_name "Lrrfip1"; transcript_type "protein_coding"; transcript_name "Lrrfip1-202"; exon_number 17; exon_id "ENSMUSE00000979032.2"; level 3; protein_id "ENSMUSP00000063878.7"; transcript_support_level "5"; mgi_id "MGI:1342770"; tag "basic"; havana_gene "OTTMUSG00000048410.1";
chr1	HAVANA	exon	91038077	91038169	0	+	.	gene_id "ENSMUSG00000026305.16"; transcript_id "ENSMUST00000097650.10"; gene_type "protein_coding"; gene_name "Lrrfip1"; transcript_type "protein_coding"; transcript_name "Lrrfip1-204"; exon_number 17; exon_id "ENSMUSE00000979032.2"; level 2; protein_id "ENSMUSP00000095255.4"; transcript_support_level "1"; mgi_id "MGI:1342770"; tag "basic"; tag "CCDS"; ccdsid "CCDS35662.1"; havana_gene "OTTMUSG00000048410.1"; havana_transcript "OTTMUST00000124111.1";
chr1	HAVANA	CDS	91038077	91038169	0	+	0	gene_id "ENSMUSG00000026305.16"; transcript_id "ENSMUST00000097650.10"; gene_type "protein_coding"; gene_name "Lrrfip1"; transcript_type "protein_coding"; transcript_name "Lrrfip1-204"; exon_number 17; exon_id "ENSMUSE00000979032.2"; level 2; protein_id "ENSMUSP00000095255.4"; transcript_support_level "1"; mgi_id "MGI:1342770"; tag "basic"; tag "CCDS"; ccdsid "CCDS35662.1"; havana_gene "OTTMUSG00000048410.1"; havana_transcript "OTTMUST00000124111.1";
chr1	HAVANA	exon	91038077	91038169	0	+	.	gene_id "ENSMUSG00000026305.16"; transcript_id "ENSMUST00000189617.3"; gene_type "protein_coding"; gene_name "Lrrfip1"; transcript_type "protein_coding"; transcript_name "Lrrfip1-212"; exon_number 19; exon_id "ENSMUSE00000979032.2"; level 2; protein_id "ENSMUSP00000139811.2"; transcript_support_level "1"; mgi_id "MGI:1342770"; tag "basic"; tag "CCDS"; ccdsid "CCDS78647.1"; havana_gene "OTTMUSG00000048410.1"; havana_transcript "OTTMUST00000124112.1";
chr1	HAVANA	CDS	91038077	91038169	0	+	0	gene_id "ENSMUSG00000026305.16"; transcript_id "ENSMUST00000189617.3"; gene_type "protein_coding"; gene_name "Lrrfip1"; transcript_type "protein_coding"; transcript_name "Lrrfip1-212"; exon_number 19; exon_id "ENSMUSE00000979032.2"; level 2; protein_id "ENSMUSP00000139811.2"; transcript_support_level "1"; mgi_id "MGI:1342770"; tag "basic"; tag "CCDS"; ccdsid "CCDS78647.1"; havana_gene "OTTMUSG00000048410.1"; havana_transcript "OTTMUST00000124112.1";
chr1	ENSEMBL_gcm37	exon	91038077	91038169	17.9227537795007	+	.	gene_id "ENSMUSG00000026305.16"; transcript_id "ENSMUSG00000026305.16_tx_108"; exon_id "chr1_91038077_91038169_+"; exonnum "19"; txlen "2744";
chr1	ENSEMBL_gcm37	exon	91038077	91038169	15.6530306210389	+	.	gene_id "ENSMUSG00000026305.16"; transcript_id "ENSMUSG00000026305.16_tx_116"; exon_id "chr1_91038077_91038169_+"; exonnum "19"; txlen "2844";
chr1	ENSEMBL_gcm37	exon	91038077	91038169	14.7535216630946	+	.	gene_id "ENSMUSG00000026305.16"; transcript_id "ENSMUSG00000026305.16_tx_119"; exon_id "chr1_91038077_91038169_+"; exonnum "19"; txlen "3884";
chr1	ENSEMBL_gcm37	exon	91038077	91038169	14.6789268483433	+	.	gene_id "ENSMUSG00000026305.16"; transcript_id "ENSMUSG00000026305.16_tx_120"; exon_id "chr1_91038077_91038169_+"; exonnum "18"; txlen "2672";
chr1	ENSEMBL_gcm37	exon	91038077	91038169	10.3089929568344	+	.	gene_id "ENSMUSG00000026305.16"; transcript_id "ENSMUSG00000026305.16_tx_140"; exon_id "chr1_91038077_91038169_+"; exonnum "19"; txlen "3984";
chr1	ENSEMBL_gcm37	exon	91038077	91038169	8.23284504297968	+	.	gene_id "ENSMUSG00000026305.16"; transcript_id "ENSMUSG00000026305.16_tx_152"; exon_id "chr1_91038077_91038169_+"; exonnum "18"; txlen "2772";
chr1	ENSEMBL_gcm37	exon	91038077	91038169	6.90689449872277	+	.	gene_id "ENSMUSG00000026305.16"; transcript_id "ENSMUSG00000026305.16_tx_164"; exon_id "chr1_91038077_91038169_+"; exonnum "18"; txlen "3812";
chr1	ENSEMBL_gcm37	exon	91038077	91038169	50.3901321332071	+	.	gene_id "ENSMUSG00000026305.16"; transcript_id "ENSMUSG00000026305.16_tx_36"; exon_id "chr1_91038077_91038169_+"; exonnum "20"; txlen "2810";
chr1	ENSEMBL_gcm37	exon	91038077	91038169	38.9074372295044	+	.	gene_id "ENSMUSG00000026305.16"; transcript_id "ENSMUSG00000026305.16_tx_49"; exon_id "chr1_91038077_91038169_+"; exonnum "20"; txlen "3950";
chr1	ENSEMBL_gcm37	exon	91038077	91038169	38.511677113817	+	.	gene_id "ENSMUSG00000026305.16"; transcript_id "ENSMUSG00000026305.16_tx_52"; exon_id "chr1_91038077_91038169_+"; exonnum "20"; txlen "2910";
chr1	ENSEMBL_gcm37	exon	91038077	91038169	34.6053050118373	+	.	gene_id "ENSMUSG00000026305.16"; transcript_id "ENSMUSG00000026305.16_tx_65"; exon_id "chr1_91038077_91038169_+"; exonnum "20"; txlen "4050";
chr1	ENSEMBL_gcm37	exon	91038077	91038169	29.6427569755166	+	.	gene_id "ENSMUSG00000026305.16"; transcript_id "ENSMUSG00000026305.16_tx_76"; exon_id "chr1_91038077_91038169_+"; exonnum "19"; txlen "2738";
chr1	ENSEMBL_gcm37	exon	91038077	91038169	29.6427569755166	+	.	gene_id "ENSMUSG00000026305.16"; transcript_id "ENSMUSG00000026305.16_tx_78"; exon_id "chr1_91038077_91038169_+"; exonnum "19"; txlen "3878";
chr1	ENSEMBL_gcm37	exon	91038077	91038169	29.3217427400526	+	.	gene_id "ENSMUSG00000026305.16"; transcript_id "ENSMUSG00000026305.16_tx_80"; exon_id "chr1_91038077_91038169_+"; exonnum "19"; txlen "2838";
chr1	ENSEMBL_gcm37	exon	91038077	91038169	27.3821025879482	+	.	gene_id "ENSMUSG00000026305.16"; transcript_id "ENSMUSG00000026305.16_tx_84"; exon_id "chr1_91038077_91038169_+"; exonnum "19"; txlen "3978";
chr1	HAVANA	exon	91038936	91039047	0	+	.	gene_id "ENSMUSG00000026305.16"; transcript_id "ENSMUST00000188094.7"; gene_type "protein_coding"; gene_name "Lrrfip1"; transcript_type "protein_coding_CDS_not_defined"; transcript_name "Lrrfip1-209"; exon_number 1; exon_id "ENSMUSE00001326882.2"; level 2; transcript_support_level "1"; mgi_id "MGI:1342770"; havana_gene "OTTMUSG00000048410.1"; havana_transcript "OTTMUST00000124113.1";
chr1	HAVANA	transcript	91038936	91044643	0	+	.	gene_id "ENSMUSG00000026305.16"; transcript_id "ENSMUST00000188094.7"; gene_type "protein_coding"; gene_name "Lrrfip1"; transcript_type "protein_coding_CDS_not_defined"; transcript_name "Lrrfip1-209"; level 2; transcript_support_level "1"; mgi_id "MGI:1342770"; havana_gene "OTTMUSG00000048410.1"; havana_transcript "OTTMUST00000124113.1";
chr1	HAVANA	exon	91038955	91039047	0	+	.	gene_id "ENSMUSG00000026305.16"; transcript_id "ENSMUST00000188708.2"; gene_type "protein_coding"; gene_name "Lrrfip1"; transcript_type "protein_coding_CDS_not_defined"; transcript_name "Lrrfip1-210"; exon_number 1; exon_id "ENSMUSE00001328470.2"; level 2; transcript_support_level "2"; mgi_id "MGI:1342770"; havana_gene "OTTMUSG00000048410.1"; havana_transcript "OTTMUST00000124262.1";
chr1	HAVANA	transcript	91038955	91042574	0	+	.	gene_id "ENSMUSG00000026305.16"; transcript_id "ENSMUST00000188708.2"; gene_type "protein_coding"; gene_name "Lrrfip1"; transcript_type "protein_coding_CDS_not_defined"; transcript_name "Lrrfip1-210"; level 2; transcript_support_level "2"; mgi_id "MGI:1342770"; havana_gene "OTTMUSG00000048410.1"; havana_transcript "OTTMUST00000124262.1";
chr1	HAVANA	exon	91039878	91040019	0	+	.	gene_id "ENSMUSG00000026305.16"; transcript_id "ENSMUST00000185531.7"; gene_type "protein_coding"; gene_name "Lrrfip1"; transcript_type "protein_coding"; transcript_name "Lrrfip1-205"; exon_number 20; exon_id "ENSMUSE00001014181.2"; level 2; protein_id "ENSMUSP00000139497.2"; transcript_support_level "5"; mgi_id "MGI:1342770"; tag "not_organism_supported"; tag "mRNA_end_NF"; tag "cds_end_NF"; havana_gene "OTTMUSG00000048410.1"; havana_transcript "OTTMUST00000124108.1";
chr1	HAVANA	CDS	91039878	91040019	0	+	0	gene_id "ENSMUSG00000026305.16"; transcript_id "ENSMUST00000185531.7"; gene_type "protein_coding"; gene_name "Lrrfip1"; transcript_type "protein_coding"; transcript_name "Lrrfip1-205"; exon_number 20; exon_id "ENSMUSE00001014181.2"; level 2; protein_id "ENSMUSP00000139497.2"; transcript_support_level "5"; mgi_id "MGI:1342770"; tag "not_organism_supported"; tag "mRNA_end_NF"; tag "cds_end_NF"; havana_gene "OTTMUSG00000048410.1"; havana_transcript "OTTMUST00000124108.1";
chr1	HAVANA	exon	91039878	91040019	0	+	.	gene_id "ENSMUSG00000026305.16"; transcript_id "ENSMUST00000068116.13"; gene_type "protein_coding"; gene_name "Lrrfip1"; transcript_type "protein_coding"; transcript_name "Lrrfip1-201"; exon_number 8; exon_id "ENSMUSE00001014181.2"; level 2; protein_id "ENSMUSP00000065850.7"; transcript_support_level "5"; mgi_id "MGI:1342770"; tag "basic"; tag "appris_principal_1"; tag "CCDS"; ccdsid "CCDS48319.1"; havana_gene "OTTMUSG00000048410.1"; havana_transcript "OTTMUST00000124109.1";
chr1	HAVANA	CDS	91039878	91040019	0	+	0	gene_id "ENSMUSG00000026305.16"; transcript_id "ENSMUST00000068116.13"; gene_type "protein_coding"; gene_name "Lrrfip1"; transcript_type "protein_coding"; transcript_name "Lrrfip1-201"; exon_number 8; exon_id "ENSMUSE00001014181.2"; level 2; protein_id "ENSMUSP00000065850.7"; transcript_support_level "5"; mgi_id "MGI:1342770"; tag "basic"; tag "appris_principal_1"; tag "CCDS"; ccdsid "CCDS48319.1"; havana_gene "OTTMUSG00000048410.1"; havana_transcript "OTTMUST00000124109.1";
chr1	ENSEMBL	exon	91039878	91040019	0	+	.	gene_id "ENSMUSG00000026305.16"; transcript_id "ENSMUST00000068167.13"; gene_type "protein_coding"; gene_name "Lrrfip1"; transcript_type "protein_coding"; transcript_name "Lrrfip1-202"; exon_number 18; exon_id "ENSMUSE00001014181.2"; level 3; protein_id "ENSMUSP00000063878.7"; transcript_support_level "5"; mgi_id "MGI:1342770"; tag "basic"; havana_gene "OTTMUSG00000048410.1";
chr1	ENSEMBL	CDS	91039878	91040019	0	+	0	gene_id "ENSMUSG00000026305.16"; transcript_id "ENSMUST00000068167.13"; gene_type "protein_coding"; gene_name "Lrrfip1"; transcript_type "protein_coding"; transcript_name "Lrrfip1-202"; exon_number 18; exon_id "ENSMUSE00001014181.2"; level 3; protein_id "ENSMUSP00000063878.7"; transcript_support_level "5"; mgi_id "MGI:1342770"; tag "basic"; havana_gene "OTTMUSG00000048410.1";
chr1	HAVANA	exon	91039878	91040019	0	+	.	gene_id "ENSMUSG00000026305.16"; transcript_id "ENSMUST00000097649.10"; gene_type "protein_coding"; gene_name "Lrrfip1"; transcript_type "protein_coding"; transcript_name "Lrrfip1-203"; exon_number 7; exon_id "ENSMUSE00001014181.2"; level 2; protein_id "ENSMUSP00000095254.4"; transcript_support_level "1"; mgi_id "MGI:1342770"; tag "basic"; tag "Ensembl_canonical"; tag "GENCODE_Primary"; tag "CCDS"; ccdsid "CCDS48320.1"; havana_gene "OTTMUSG00000048410.1"; havana_transcript "OTTMUST00000124110.1";
chr1	HAVANA	CDS	91039878	91040019	0	+	0	gene_id "ENSMUSG00000026305.16"; transcript_id "ENSMUST00000097649.10"; gene_type "protein_coding"; gene_name "Lrrfip1"; transcript_type "protein_coding"; transcript_name "Lrrfip1-203"; exon_number 7; exon_id "ENSMUSE00001014181.2"; level 2; protein_id "ENSMUSP00000095254.4"; transcript_support_level "1"; mgi_id "MGI:1342770"; tag "basic"; tag "Ensembl_canonical"; tag "GENCODE_Primary"; tag "CCDS"; ccdsid "CCDS48320.1"; havana_gene "OTTMUSG00000048410.1"; havana_transcript "OTTMUST00000124110.1";
chr1	HAVANA	exon	91039878	91040019	0	+	.	gene_id "ENSMUSG00000026305.16"; transcript_id "ENSMUST00000097650.10"; gene_type "protein_coding"; gene_name "Lrrfip1"; transcript_type "protein_coding"; transcript_name "Lrrfip1-204"; exon_number 18; exon_id "ENSMUSE00001014181.2"; level 2; protein_id "ENSMUSP00000095255.4"; transcript_support_level "1"; mgi_id "MGI:1342770"; tag "basic"; tag "CCDS"; ccdsid "CCDS35662.1"; havana_gene "OTTMUSG00000048410.1"; havana_transcript "OTTMUST00000124111.1";
chr1	HAVANA	CDS	91039878	91040019	0	+	0	gene_id "ENSMUSG00000026305.16"; transcript_id "ENSMUST00000097650.10"; gene_type "protein_coding"; gene_name "Lrrfip1"; transcript_type "protein_coding"; transcript_name "Lrrfip1-204"; exon_number 18; exon_id "ENSMUSE00001014181.2"; level 2; protein_id "ENSMUSP00000095255.4"; transcript_support_level "1"; mgi_id "MGI:1342770"; tag "basic"; tag "CCDS"; ccdsid "CCDS35662.1"; havana_gene "OTTMUSG00000048410.1"; havana_transcript "OTTMUST00000124111.1";
chr1	HAVANA	exon	91039878	91040019	0	+	.	gene_id "ENSMUSG00000026305.16"; transcript_id "ENSMUST00000189617.3"; gene_type "protein_coding"; gene_name "Lrrfip1"; transcript_type "protein_coding"; transcript_name "Lrrfip1-212"; exon_number 20; exon_id "ENSMUSE00001014181.2"; level 2; protein_id "ENSMUSP00000139811.2"; transcript_support_level "1"; mgi_id "MGI:1342770"; tag "basic"; tag "CCDS"; ccdsid "CCDS78647.1"; havana_gene "OTTMUSG00000048410.1"; havana_transcript "OTTMUST00000124112.1";
chr1	HAVANA	CDS	91039878	91040019	0	+	0	gene_id "ENSMUSG00000026305.16"; transcript_id "ENSMUST00000189617.3"; gene_type "protein_coding"; gene_name "Lrrfip1"; transcript_type "protein_coding"; transcript_name "Lrrfip1-212"; exon_number 20; exon_id "ENSMUSE00001014181.2"; level 2; protein_id "ENSMUSP00000139811.2"; transcript_support_level "1"; mgi_id "MGI:1342770"; tag "basic"; tag "CCDS"; ccdsid "CCDS78647.1"; havana_gene "OTTMUSG00000048410.1"; havana_transcript "OTTMUST00000124112.1";
chr1	HAVANA	exon	91039878	91040019	0	+	.	gene_id "ENSMUSG00000026305.16"; transcript_id "ENSMUST00000188094.7"; gene_type "protein_coding"; gene_name "Lrrfip1"; transcript_type "protein_coding_CDS_not_defined"; transcript_name "Lrrfip1-209"; exon_number 2; exon_id "ENSMUSE00001333191.2"; level 2; transcript_support_level "1"; mgi_id "MGI:1342770"; havana_gene "OTTMUSG00000048410.1"; havana_transcript "OTTMUST00000124113.1";
chr1	HAVANA	exon	91039878	91040019	0	+	.	gene_id "ENSMUSG00000026305.16"; transcript_id "ENSMUST00000188708.2"; gene_type "protein_coding"; gene_name "Lrrfip1"; transcript_type "protein_coding_CDS_not_defined"; transcript_name "Lrrfip1-210"; exon_number 2; exon_id "ENSMUSE00001333191.2"; level 2; transcript_support_level "2"; mgi_id "MGI:1342770"; havana_gene "OTTMUSG00000048410.1"; havana_transcript "OTTMUST00000124262.1";
chr1	ENSEMBL_gcm37	exon	91039878	91040019	18.8336377227588	+	.	gene_id "ENSMUSG00000026305.16"; transcript_id "ENSMUSG00000026305.16_tx_103"; exon_id "chr1_91039878_91040019_+"; exonnum "18"; txlen "3792";
chr1	ENSEMBL_gcm37	exon	91039878	91040019	17.9227537795007	+	.	gene_id "ENSMUSG00000026305.16"; transcript_id "ENSMUSG00000026305.16_tx_108"; exon_id "chr1_91039878_91040019_+"; exonnum "20"; txlen "2744";
chr1	ENSEMBL_gcm37	exon	91039878	91040019	15.6530306210389	+	.	gene_id "ENSMUSG00000026305.16"; transcript_id "ENSMUSG00000026305.16_tx_116"; exon_id "chr1_91039878_91040019_+"; exonnum "20"; txlen "2844";
chr1	ENSEMBL_gcm37	exon	91039878	91040019	15.0509962675918	+	.	gene_id "ENSMUSG00000026305.16"; transcript_id "ENSMUSG00000026305.16_tx_118"; exon_id "chr1_91039878_91040019_+"; exonnum "18"; txlen "2558";
chr1	ENSEMBL_gcm37	exon	91039878	91040019	14.7535216630946	+	.	gene_id "ENSMUSG00000026305.16"; transcript_id "ENSMUSG00000026305.16_tx_119"; exon_id "chr1_91039878_91040019_+"; exonnum "20"; txlen "3884";
chr1	ENSEMBL_gcm37	exon	91039878	91040019	14.6789268483433	+	.	gene_id "ENSMUSG00000026305.16"; transcript_id "ENSMUSG00000026305.16_tx_120"; exon_id "chr1_91039878_91040019_+"; exonnum "19"; txlen "2672";
chr1	ENSEMBL_gcm37	exon	91039878	91040019	13.4285309362708	+	.	gene_id "ENSMUSG00000026305.16"; transcript_id "ENSMUSG00000026305.16_tx_126"; exon_id "chr1_91039878_91040019_+"; exonnum "7"; txlen "3108";
chr1	ENSEMBL_gcm37	exon	91039878	91040019	10.7861185705009	+	.	gene_id "ENSMUSG00000026305.16"; transcript_id "ENSMUSG00000026305.16_tx_133"; exon_id "chr1_91039878_91040019_+"; exonnum "18"; txlen "2658";
chr1	ENSEMBL_gcm37	exon	91039878	91040019	10.3089929568344	+	.	gene_id "ENSMUSG00000026305.16"; transcript_id "ENSMUSG00000026305.16_tx_140"; exon_id "chr1_91039878_91040019_+"; exonnum "20"; txlen "3984";
chr1	ENSEMBL_gcm37	exon	91039878	91040019	10.3089929568344	+	.	gene_id "ENSMUSG00000026305.16"; transcript_id "ENSMUSG00000026305.16_tx_141"; exon_id "chr1_91039878_91040019_+"; exonnum "18"; txlen "3698";
chr1	ENSEMBL_gcm37	exon	91039878	91040019	8.23284504297968	+	.	gene_id "ENSMUSG00000026305.16"; transcript_id "ENSMUSG00000026305.16_tx_152"; exon_id "chr1_91039878_91040019_+"; exonnum "19"; txlen "2772";
chr1	ENSEMBL_gcm37	exon	91039878	91040019	8.11928902091302	+	.	gene_id "ENSMUSG00000026305.16"; transcript_id "ENSMUSG00000026305.16_tx_154"; exon_id "chr1_91039878_91040019_+"; exonnum "7"; txlen "1968";
chr1	ENSEMBL_gcm37	exon	91039878	91040019	6.90689449872277	+	.	gene_id "ENSMUSG00000026305.16"; transcript_id "ENSMUSG00000026305.16_tx_164"; exon_id "chr1_91039878_91040019_+"; exonnum "19"; txlen "3812";
chr1	ENSEMBL_gcm37	exon	91039878	91040019	50.3901321332071	+	.	gene_id "ENSMUSG00000026305.16"; transcript_id "ENSMUSG00000026305.16_tx_36"; exon_id "chr1_91039878_91040019_+"; exonnum "21"; txlen "2810";
chr1	ENSEMBL_gcm37	exon	91039878	91040019	38.9074372295044	+	.	gene_id "ENSMUSG00000026305.16"; transcript_id "ENSMUSG00000026305.16_tx_49"; exon_id "chr1_91039878_91040019_+"; exonnum "21"; txlen "3950";
chr1	ENSEMBL_gcm37	exon	91039878	91040019	38.511677113817	+	.	gene_id "ENSMUSG00000026305.16"; transcript_id "ENSMUSG00000026305.16_tx_52"; exon_id "chr1_91039878_91040019_+"; exonnum "21"; txlen "2910";
chr1	ENSEMBL_gcm37	exon	91039878	91040019	37.6922771168327	+	.	gene_id "ENSMUSG00000026305.16"; transcript_id "ENSMUSG00000026305.16_tx_53"; exon_id "chr1_91039878_91040019_+"; exonnum "19"; txlen "2624";
chr1	ENSEMBL_gcm37	exon	91039878	91040019	36.5499340451974	+	.	gene_id "ENSMUSG00000026305.16"; transcript_id "ENSMUSG00000026305.16_tx_57"; exon_id "chr1_91039878_91040019_+"; exonnum "19"; txlen "3764";
chr1	ENSEMBL_gcm37	exon	91039878	91040019	35.8633681588198	+	.	gene_id "ENSMUSG00000026305.16"; transcript_id "ENSMUSG00000026305.16_tx_61"; exon_id "chr1_91039878_91040019_+"; exonnum "19"; txlen "2724";
chr1	ENSEMBL_gcm37	exon	91039878	91040019	34.6053050118373	+	.	gene_id "ENSMUSG00000026305.16"; transcript_id "ENSMUSG00000026305.16_tx_65"; exon_id "chr1_91039878_91040019_+"; exonnum "21"; txlen "4050";
chr1	ENSEMBL_gcm37	exon	91039878	91040019	32.8075726012586	+	.	gene_id "ENSMUSG00000026305.16"; transcript_id "ENSMUSG00000026305.16_tx_69"; exon_id "chr1_91039878_91040019_+"; exonnum "19"; txlen "3864";
chr1	ENSEMBL_gcm37	exon	91039878	91040019	29.6427569755166	+	.	gene_id "ENSMUSG00000026305.16"; transcript_id "ENSMUSG00000026305.16_tx_76"; exon_id "chr1_91039878_91040019_+"; exonnum "20"; txlen "2738";
chr1	ENSEMBL_gcm37	exon	91039878	91040019	29.6427569755166	+	.	gene_id "ENSMUSG00000026305.16"; transcript_id "ENSMUSG00000026305.16_tx_77"; exon_id "chr1_91039878_91040019_+"; exonnum "18"; txlen "2552";
chr1	ENSEMBL_gcm37	exon	91039878	91040019	29.6427569755166	+	.	gene_id "ENSMUSG00000026305.16"; transcript_id "ENSMUSG00000026305.16_tx_78"; exon_id "chr1_91039878_91040019_+"; exonnum "20"; txlen "3878";
chr1	ENSEMBL_gcm37	exon	91039878	91040019	29.3217427400526	+	.	gene_id "ENSMUSG00000026305.16"; transcript_id "ENSMUSG00000026305.16_tx_80"; exon_id "chr1_91039878_91040019_+"; exonnum "20"; txlen "2838";
chr1	ENSEMBL_gcm37	exon	91039878	91040019	27.8915218088154	+	.	gene_id "ENSMUSG00000026305.16"; transcript_id "ENSMUSG00000026305.16_tx_83"; exon_id "chr1_91039878_91040019_+"; exonnum "18"; txlen "2652";
chr1	ENSEMBL_gcm37	exon	91039878	91040019	27.3821025879482	+	.	gene_id "ENSMUSG00000026305.16"; transcript_id "ENSMUSG00000026305.16_tx_84"; exon_id "chr1_91039878_91040019_+"; exonnum "20"; txlen "3978";
chr1	ENSEMBL_gcm37	exon	91039878	91040019	26.4783721584412	+	.	gene_id "ENSMUSG00000026305.16"; transcript_id "ENSMUSG00000026305.16_tx_89"; exon_id "chr1_91039878_91040019_+"; exonnum "18"; txlen "3692";
chr1	HAVANA	exon	91040375	91040436	0	+	.	gene_id "ENSMUSG00000026305.16"; transcript_id "ENSMUST00000188094.7"; gene_type "protein_coding"; gene_name "Lrrfip1"; transcript_type "protein_coding_CDS_not_defined"; transcript_name "Lrrfip1-209"; exon_number 3; exon_id "ENSMUSE00001331452.2"; level 2; transcript_support_level "1"; mgi_id "MGI:1342770"; havana_gene "OTTMUSG00000048410.1"; havana_transcript "OTTMUST00000124113.1";
chr1	HAVANA	exon	91040375	91040536	0	+	.	gene_id "ENSMUSG00000026305.16"; transcript_id "ENSMUST00000188708.2"; gene_type "protein_coding"; gene_name "Lrrfip1"; transcript_type "protein_coding_CDS_not_defined"; transcript_name "Lrrfip1-210"; exon_number 3; exon_id "ENSMUSE00001332957.2"; level 2; transcript_support_level "2"; mgi_id "MGI:1342770"; havana_gene "OTTMUSG00000048410.1"; havana_transcript "OTTMUST00000124262.1";
chr1	HAVANA	exon	91042318	91042574	0	+	.	gene_id "ENSMUSG00000026305.16"; transcript_id "ENSMUST00000188708.2"; gene_type "protein_coding"; gene_name "Lrrfip1"; transcript_type "protein_coding_CDS_not_defined"; transcript_name "Lrrfip1-210"; exon_number 4; exon_id "ENSMUSE00001319579.2"; level 2; transcript_support_level "2"; mgi_id "MGI:1342770"; havana_gene "OTTMUSG00000048410.1"; havana_transcript "OTTMUST00000124262.1";
chr1	HAVANA	CDS	91042318	91043783	0	+	2	gene_id "ENSMUSG00000026305.16"; transcript_id "ENSMUST00000097649.10"; gene_type "protein_coding"; gene_name "Lrrfip1"; transcript_type "protein_coding"; transcript_name "Lrrfip1-203"; exon_number 8; exon_id "ENSMUSE00000659864.4"; level 2; protein_id "ENSMUSP00000095254.4"; transcript_support_level "1"; mgi_id "MGI:1342770"; tag "basic"; tag "Ensembl_canonical"; tag "GENCODE_Primary"; tag "CCDS"; ccdsid "CCDS48320.1"; havana_gene "OTTMUSG00000048410.1"; havana_transcript "OTTMUST00000124110.1";
chr1	HAVANA	exon	91042318	91044643	0	+	.	gene_id "ENSMUSG00000026305.16"; transcript_id "ENSMUST00000188094.7"; gene_type "protein_coding"; gene_name "Lrrfip1"; transcript_type "protein_coding_CDS_not_defined"; transcript_name "Lrrfip1-209"; exon_number 4; exon_id "ENSMUSE00001333160.2"; level 2; transcript_support_level "1"; mgi_id "MGI:1342770"; havana_gene "OTTMUSG00000048410.1"; havana_transcript "OTTMUST00000124113.1";
chr1	ENSEMBL_gcm37	exon	91042318	91044643	18.8336377227588	+	.	gene_id "ENSMUSG00000026305.16"; transcript_id "ENSMUSG00000026305.16_tx_103"; exon_id "chr1_91042318_91044643_+"; exonnum "19"; txlen "3792";
chr1	ENSEMBL_gcm37	exon	91042318	91044643	14.7535216630946	+	.	gene_id "ENSMUSG00000026305.16"; transcript_id "ENSMUSG00000026305.16_tx_119"; exon_id "chr1_91042318_91044643_+"; exonnum "21"; txlen "3884";
chr1	ENSEMBL_gcm37	exon	91042318	91044643	13.4285309362708	+	.	gene_id "ENSMUSG00000026305.16"; transcript_id "ENSMUSG00000026305.16_tx_126"; exon_id "chr1_91042318_91044643_+"; exonnum "8"; txlen "3108";
chr1	ENSEMBL_gcm37	exon	91042318	91044643	10.3089929568344	+	.	gene_id "ENSMUSG00000026305.16"; transcript_id "ENSMUSG00000026305.16_tx_140"; exon_id "chr1_91042318_91044643_+"; exonnum "21"; txlen "3984";
chr1	ENSEMBL_gcm37	exon	91042318	91044643	10.3089929568344	+	.	gene_id "ENSMUSG00000026305.16"; transcript_id "ENSMUSG00000026305.16_tx_141"; exon_id "chr1_91042318_91044643_+"; exonnum "19"; txlen "3698";
chr1	ENSEMBL_gcm37	exon	91042318	91044643	6.90689449872277	+	.	gene_id "ENSMUSG00000026305.16"; transcript_id "ENSMUSG00000026305.16_tx_164"; exon_id "chr1_91042318_91044643_+"; exonnum "20"; txlen "3812";
chr1	ENSEMBL_gcm37	exon	91042318	91044643	38.9074372295044	+	.	gene_id "ENSMUSG00000026305.16"; transcript_id "ENSMUSG00000026305.16_tx_49"; exon_id "chr1_91042318_91044643_+"; exonnum "22"; txlen "3950";
chr1	ENSEMBL_gcm37	exon	91042318	91044643	36.5499340451974	+	.	gene_id "ENSMUSG00000026305.16"; transcript_id "ENSMUSG00000026305.16_tx_57"; exon_id "chr1_91042318_91044643_+"; exonnum "20"; txlen "3764";
chr1	ENSEMBL_gcm37	exon	91042318	91044643	34.6053050118373	+	.	gene_id "ENSMUSG00000026305.16"; transcript_id "ENSMUSG00000026305.16_tx_65"; exon_id "chr1_91042318_91044643_+"; exonnum "22"; txlen "4050";
chr1	ENSEMBL_gcm37	exon	91042318	91044643	32.8075726012586	+	.	gene_id "ENSMUSG00000026305.16"; transcript_id "ENSMUSG00000026305.16_tx_69"; exon_id "chr1_91042318_91044643_+"; exonnum "20"; txlen "3864";
chr1	ENSEMBL_gcm37	exon	91042318	91044643	29.6427569755166	+	.	gene_id "ENSMUSG00000026305.16"; transcript_id "ENSMUSG00000026305.16_tx_78"; exon_id "chr1_91042318_91044643_+"; exonnum "21"; txlen "3878";
chr1	ENSEMBL_gcm37	exon	91042318	91044643	27.3821025879482	+	.	gene_id "ENSMUSG00000026305.16"; transcript_id "ENSMUSG00000026305.16_tx_84"; exon_id "chr1_91042318_91044643_+"; exonnum "21"; txlen "3978";
chr1	ENSEMBL_gcm37	exon	91042318	91044643	26.4783721584412	+	.	gene_id "ENSMUSG00000026305.16"; transcript_id "ENSMUSG00000026305.16_tx_89"; exon_id "chr1_91042318_91044643_+"; exonnum "19"; txlen "3692";
chr1	HAVANA	exon	91042318	91045037	0	+	.	gene_id "ENSMUSG00000026305.16"; transcript_id "ENSMUST00000097649.10"; gene_type "protein_coding"; gene_name "Lrrfip1"; transcript_type "protein_coding"; transcript_name "Lrrfip1-203"; exon_number 8; exon_id "ENSMUSE00000659864.4"; level 2; protein_id "ENSMUSP00000095254.4"; transcript_support_level "1"; mgi_id "MGI:1342770"; tag "basic"; tag "Ensembl_canonical"; tag "GENCODE_Primary"; tag "CCDS"; ccdsid "CCDS48320.1"; havana_gene "OTTMUSG00000048410.1"; havana_transcript "OTTMUST00000124110.1";
chr1	HAVANA	stop_codon	91043784	91043786	0	+	0	gene_id "ENSMUSG00000026305.16"; transcript_id "ENSMUST00000097649.10"; gene_type "protein_coding"; gene_name "Lrrfip1"; transcript_type "protein_coding"; transcript_name "Lrrfip1-203"; exon_number 8; exon_id "ENSMUSE00000659864.4"; level 2; protein_id "ENSMUSP00000095254.4"; transcript_support_level "1"; mgi_id "MGI:1342770"; tag "basic"; tag "Ensembl_canonical"; tag "GENCODE_Primary"; tag "CCDS"; ccdsid "CCDS48320.1"; havana_gene "OTTMUSG00000048410.1"; havana_transcript "OTTMUST00000124110.1";
chr1	HAVANA	UTR	91043784	91045037	0	+	.	gene_id "ENSMUSG00000026305.16"; transcript_id "ENSMUST00000097649.10"; gene_type "protein_coding"; gene_name "Lrrfip1"; transcript_type "protein_coding"; transcript_name "Lrrfip1-203"; exon_number 8; exon_id "ENSMUSE00000659864.4"; level 2; protein_id "ENSMUSP00000095254.4"; transcript_support_level "1"; mgi_id "MGI:1342770"; tag "basic"; tag "Ensembl_canonical"; tag "GENCODE_Primary"; tag "CCDS"; ccdsid "CCDS48320.1"; havana_gene "OTTMUSG00000048410.1"; havana_transcript "OTTMUST00000124110.1";
chr1	HAVANA	exon	91047682	91047742	0	+	.	gene_id "ENSMUSG00000026305.16"; transcript_id "ENSMUST00000187375.2"; gene_type "protein_coding"; gene_name "Lrrfip1"; transcript_type "protein_coding_CDS_not_defined"; transcript_name "Lrrfip1-207"; exon_number 1; exon_id "ENSMUSE00001329748.2"; level 2; transcript_support_level "5"; mgi_id "MGI:1342770"; havana_gene "OTTMUSG00000048410.1"; havana_transcript "OTTMUST00000124263.1";
chr1	HAVANA	transcript	91047682	91050247	0	+	.	gene_id "ENSMUSG00000026305.16"; transcript_id "ENSMUST00000187375.2"; gene_type "protein_coding"; gene_name "Lrrfip1"; transcript_type "protein_coding_CDS_not_defined"; transcript_name "Lrrfip1-207"; level 2; transcript_support_level "5"; mgi_id "MGI:1342770"; havana_gene "OTTMUSG00000048410.1"; havana_transcript "OTTMUST00000124263.1";
chr1	HAVANA	exon	91047863	91047912	0	+	.	gene_id "ENSMUSG00000026305.16"; transcript_id "ENSMUST00000185531.7"; gene_type "protein_coding"; gene_name "Lrrfip1"; transcript_type "protein_coding"; transcript_name "Lrrfip1-205"; exon_number 21; exon_id "ENSMUSE00001009603.2"; level 2; protein_id "ENSMUSP00000139497.2"; transcript_support_level "5"; mgi_id "MGI:1342770"; tag "not_organism_supported"; tag "mRNA_end_NF"; tag "cds_end_NF"; havana_gene "OTTMUSG00000048410.1"; havana_transcript "OTTMUST00000124108.1";
chr1	HAVANA	CDS	91047863	91047912	0	+	2	gene_id "ENSMUSG00000026305.16"; transcript_id "ENSMUST00000185531.7"; gene_type "protein_coding"; gene_name "Lrrfip1"; transcript_type "protein_coding"; transcript_name "Lrrfip1-205"; exon_number 21; exon_id "ENSMUSE00001009603.2"; level 2; protein_id "ENSMUSP00000139497.2"; transcript_support_level "5"; mgi_id "MGI:1342770"; tag "not_organism_supported"; tag "mRNA_end_NF"; tag "cds_end_NF"; havana_gene "OTTMUSG00000048410.1"; havana_transcript "OTTMUST00000124108.1";
chr1	HAVANA	exon	91047863	91047912	0	+	.	gene_id "ENSMUSG00000026305.16"; transcript_id "ENSMUST00000068116.13"; gene_type "protein_coding"; gene_name "Lrrfip1"; transcript_type "protein_coding"; transcript_name "Lrrfip1-201"; exon_number 9; exon_id "ENSMUSE00001009603.2"; level 2; protein_id "ENSMUSP00000065850.7"; transcript_support_level "5"; mgi_id "MGI:1342770"; tag "basic"; tag "appris_principal_1"; tag "CCDS"; ccdsid "CCDS48319.1"; havana_gene "OTTMUSG00000048410.1"; havana_transcript "OTTMUST00000124109.1";
chr1	HAVANA	CDS	91047863	91047912	0	+	2	gene_id "ENSMUSG00000026305.16"; transcript_id "ENSMUST00000068116.13"; gene_type "protein_coding"; gene_name "Lrrfip1"; transcript_type "protein_coding"; transcript_name "Lrrfip1-201"; exon_number 9; exon_id "ENSMUSE00001009603.2"; level 2; protein_id "ENSMUSP00000065850.7"; transcript_support_level "5"; mgi_id "MGI:1342770"; tag "basic"; tag "appris_principal_1"; tag "CCDS"; ccdsid "CCDS48319.1"; havana_gene "OTTMUSG00000048410.1"; havana_transcript "OTTMUST00000124109.1";
chr1	ENSEMBL	exon	91047863	91047912	0	+	.	gene_id "ENSMUSG00000026305.16"; transcript_id "ENSMUST00000068167.13"; gene_type "protein_coding"; gene_name "Lrrfip1"; transcript_type "protein_coding"; transcript_name "Lrrfip1-202"; exon_number 19; exon_id "ENSMUSE00001009603.2"; level 3; protein_id "ENSMUSP00000063878.7"; transcript_support_level "5"; mgi_id "MGI:1342770"; tag "basic"; havana_gene "OTTMUSG00000048410.1";
chr1	ENSEMBL	CDS	91047863	91047912	0	+	2	gene_id "ENSMUSG00000026305.16"; transcript_id "ENSMUST00000068167.13"; gene_type "protein_coding"; gene_name "Lrrfip1"; transcript_type "protein_coding"; transcript_name "Lrrfip1-202"; exon_number 19; exon_id "ENSMUSE00001009603.2"; level 3; protein_id "ENSMUSP00000063878.7"; transcript_support_level "5"; mgi_id "MGI:1342770"; tag "basic"; havana_gene "OTTMUSG00000048410.1";
chr1	HAVANA	exon	91047863	91047912	0	+	.	gene_id "ENSMUSG00000026305.16"; transcript_id "ENSMUST00000097650.10"; gene_type "protein_coding"; gene_name "Lrrfip1"; transcript_type "protein_coding"; transcript_name "Lrrfip1-204"; exon_number 19; exon_id "ENSMUSE00001009603.2"; level 2; protein_id "ENSMUSP00000095255.4"; transcript_support_level "1"; mgi_id "MGI:1342770"; tag "basic"; tag "CCDS"; ccdsid "CCDS35662.1"; havana_gene "OTTMUSG00000048410.1"; havana_transcript "OTTMUST00000124111.1";
chr1	HAVANA	CDS	91047863	91047912	0	+	2	gene_id "ENSMUSG00000026305.16"; transcript_id "ENSMUST00000097650.10"; gene_type "protein_coding"; gene_name "Lrrfip1"; transcript_type "protein_coding"; transcript_name "Lrrfip1-204"; exon_number 19; exon_id "ENSMUSE00001009603.2"; level 2; protein_id "ENSMUSP00000095255.4"; transcript_support_level "1"; mgi_id "MGI:1342770"; tag "basic"; tag "CCDS"; ccdsid "CCDS35662.1"; havana_gene "OTTMUSG00000048410.1"; havana_transcript "OTTMUST00000124111.1";
chr1	HAVANA	exon	91047863	91047912	0	+	.	gene_id "ENSMUSG00000026305.16"; transcript_id "ENSMUST00000189617.3"; gene_type "protein_coding"; gene_name "Lrrfip1"; transcript_type "protein_coding"; transcript_name "Lrrfip1-212"; exon_number 21; exon_id "ENSMUSE00001009603.2"; level 2; protein_id "ENSMUSP00000139811.2"; transcript_support_level "1"; mgi_id "MGI:1342770"; tag "basic"; tag "CCDS"; ccdsid "CCDS78647.1"; havana_gene "OTTMUSG00000048410.1"; havana_transcript "OTTMUST00000124112.1";
chr1	HAVANA	CDS	91047863	91047912	0	+	2	gene_id "ENSMUSG00000026305.16"; transcript_id "ENSMUST00000189617.3"; gene_type "protein_coding"; gene_name "Lrrfip1"; transcript_type "protein_coding"; transcript_name "Lrrfip1-212"; exon_number 21; exon_id "ENSMUSE00001009603.2"; level 2; protein_id "ENSMUSP00000139811.2"; transcript_support_level "1"; mgi_id "MGI:1342770"; tag "basic"; tag "CCDS"; ccdsid "CCDS78647.1"; havana_gene "OTTMUSG00000048410.1"; havana_transcript "OTTMUST00000124112.1";
chr1	HAVANA	exon	91047863	91047912	0	+	.	gene_id "ENSMUSG00000026305.16"; transcript_id "ENSMUST00000187375.2"; gene_type "protein_coding"; gene_name "Lrrfip1"; transcript_type "protein_coding_CDS_not_defined"; transcript_name "Lrrfip1-207"; exon_number 2; exon_id "ENSMUSE00001321617.2"; level 2; transcript_support_level "5"; mgi_id "MGI:1342770"; havana_gene "OTTMUSG00000048410.1"; havana_transcript "OTTMUST00000124263.1";
chr1	ENSEMBL_gcm37	exon	91047863	91047912	17.9227537795007	+	.	gene_id "ENSMUSG00000026305.16"; transcript_id "ENSMUSG00000026305.16_tx_108"; exon_id "chr1_91047863_91047912_+"; exonnum "21"; txlen "2744";
chr1	ENSEMBL_gcm37	exon	91047863	91047912	15.6530306210389	+	.	gene_id "ENSMUSG00000026305.16"; transcript_id "ENSMUSG00000026305.16_tx_116"; exon_id "chr1_91047863_91047912_+"; exonnum "21"; txlen "2844";
chr1	ENSEMBL_gcm37	exon	91047863	91047912	15.0509962675918	+	.	gene_id "ENSMUSG00000026305.16"; transcript_id "ENSMUSG00000026305.16_tx_118"; exon_id "chr1_91047863_91047912_+"; exonnum "19"; txlen "2558";
chr1	ENSEMBL_gcm37	exon	91047863	91047912	14.6789268483433	+	.	gene_id "ENSMUSG00000026305.16"; transcript_id "ENSMUSG00000026305.16_tx_120"; exon_id "chr1_91047863_91047912_+"; exonnum "20"; txlen "2672";
chr1	ENSEMBL_gcm37	exon	91047863	91047912	10.7861185705009	+	.	gene_id "ENSMUSG00000026305.16"; transcript_id "ENSMUSG00000026305.16_tx_133"; exon_id "chr1_91047863_91047912_+"; exonnum "19"; txlen "2658";
chr1	ENSEMBL_gcm37	exon	91047863	91047912	8.23284504297968	+	.	gene_id "ENSMUSG00000026305.16"; transcript_id "ENSMUSG00000026305.16_tx_152"; exon_id "chr1_91047863_91047912_+"; exonnum "20"; txlen "2772";
chr1	ENSEMBL_gcm37	exon	91047863	91047912	8.11928902091302	+	.	gene_id "ENSMUSG00000026305.16"; transcript_id "ENSMUSG00000026305.16_tx_154"; exon_id "chr1_91047863_91047912_+"; exonnum "8"; txlen "1968";
chr1	ENSEMBL_gcm37	exon	91047863	91047912	50.3901321332071	+	.	gene_id "ENSMUSG00000026305.16"; transcript_id "ENSMUSG00000026305.16_tx_36"; exon_id "chr1_91047863_91047912_+"; exonnum "22"; txlen "2810";
chr1	ENSEMBL_gcm37	exon	91047863	91047912	38.511677113817	+	.	gene_id "ENSMUSG00000026305.16"; transcript_id "ENSMUSG00000026305.16_tx_52"; exon_id "chr1_91047863_91047912_+"; exonnum "22"; txlen "2910";
chr1	ENSEMBL_gcm37	exon	91047863	91047912	37.6922771168327	+	.	gene_id "ENSMUSG00000026305.16"; transcript_id "ENSMUSG00000026305.16_tx_53"; exon_id "chr1_91047863_91047912_+"; exonnum "20"; txlen "2624";
chr1	ENSEMBL_gcm37	exon	91047863	91047912	35.8633681588198	+	.	gene_id "ENSMUSG00000026305.16"; transcript_id "ENSMUSG00000026305.16_tx_61"; exon_id "chr1_91047863_91047912_+"; exonnum "20"; txlen "2724";
chr1	ENSEMBL_gcm37	exon	91047863	91047912	29.6427569755166	+	.	gene_id "ENSMUSG00000026305.16"; transcript_id "ENSMUSG00000026305.16_tx_76"; exon_id "chr1_91047863_91047912_+"; exonnum "21"; txlen "2738";
chr1	ENSEMBL_gcm37	exon	91047863	91047912	29.6427569755166	+	.	gene_id "ENSMUSG00000026305.16"; transcript_id "ENSMUSG00000026305.16_tx_77"; exon_id "chr1_91047863_91047912_+"; exonnum "19"; txlen "2552";
chr1	ENSEMBL_gcm37	exon	91047863	91047912	29.3217427400526	+	.	gene_id "ENSMUSG00000026305.16"; transcript_id "ENSMUSG00000026305.16_tx_80"; exon_id "chr1_91047863_91047912_+"; exonnum "21"; txlen "2838";
chr1	ENSEMBL_gcm37	exon	91047863	91047912	27.8915218088154	+	.	gene_id "ENSMUSG00000026305.16"; transcript_id "ENSMUSG00000026305.16_tx_83"; exon_id "chr1_91047863_91047912_+"; exonnum "19"; txlen "2652";
chr1	HAVANA	exon	91050144	91050247	0	+	.	gene_id "ENSMUSG00000026305.16"; transcript_id "ENSMUST00000187375.2"; gene_type "protein_coding"; gene_name "Lrrfip1"; transcript_type "protein_coding_CDS_not_defined"; transcript_name "Lrrfip1-207"; exon_number 3; exon_id "ENSMUSE00001335628.2"; level 2; transcript_support_level "5"; mgi_id "MGI:1342770"; havana_gene "OTTMUSG00000048410.1"; havana_transcript "OTTMUST00000124263.1";
chr1	HAVANA	exon	91050144	91050261	0	+	.	gene_id "ENSMUSG00000026305.16"; transcript_id "ENSMUST00000185531.7"; gene_type "protein_coding"; gene_name "Lrrfip1"; transcript_type "protein_coding"; transcript_name "Lrrfip1-205"; exon_number 22; exon_id "ENSMUSE00001373083.2"; level 2; protein_id "ENSMUSP00000139497.2"; transcript_support_level "5"; mgi_id "MGI:1342770"; tag "not_organism_supported"; tag "mRNA_end_NF"; tag "cds_end_NF"; havana_gene "OTTMUSG00000048410.1"; havana_transcript "OTTMUST00000124108.1";
chr1	HAVANA	CDS	91050144	91050261	0	+	0	gene_id "ENSMUSG00000026305.16"; transcript_id "ENSMUST00000185531.7"; gene_type "protein_coding"; gene_name "Lrrfip1"; transcript_type "protein_coding"; transcript_name "Lrrfip1-205"; exon_number 22; exon_id "ENSMUSE00001373083.2"; level 2; protein_id "ENSMUSP00000139497.2"; transcript_support_level "5"; mgi_id "MGI:1342770"; tag "not_organism_supported"; tag "mRNA_end_NF"; tag "cds_end_NF"; havana_gene "OTTMUSG00000048410.1"; havana_transcript "OTTMUST00000124108.1";
chr1	HAVANA	exon	91050144	91050261	0	+	.	gene_id "ENSMUSG00000026305.16"; transcript_id "ENSMUST00000068116.13"; gene_type "protein_coding"; gene_name "Lrrfip1"; transcript_type "protein_coding"; transcript_name "Lrrfip1-201"; exon_number 10; exon_id "ENSMUSE00001373083.2"; level 2; protein_id "ENSMUSP00000065850.7"; transcript_support_level "5"; mgi_id "MGI:1342770"; tag "basic"; tag "appris_principal_1"; tag "CCDS"; ccdsid "CCDS48319.1"; havana_gene "OTTMUSG00000048410.1"; havana_transcript "OTTMUST00000124109.1";
chr1	HAVANA	CDS	91050144	91050261	0	+	0	gene_id "ENSMUSG00000026305.16"; transcript_id "ENSMUST00000068116.13"; gene_type "protein_coding"; gene_name "Lrrfip1"; transcript_type "protein_coding"; transcript_name "Lrrfip1-201"; exon_number 10; exon_id "ENSMUSE00001373083.2"; level 2; protein_id "ENSMUSP00000065850.7"; transcript_support_level "5"; mgi_id "MGI:1342770"; tag "basic"; tag "appris_principal_1"; tag "CCDS"; ccdsid "CCDS48319.1"; havana_gene "OTTMUSG00000048410.1"; havana_transcript "OTTMUST00000124109.1";
chr1	ENSEMBL	exon	91050144	91050261	0	+	.	gene_id "ENSMUSG00000026305.16"; transcript_id "ENSMUST00000068167.13"; gene_type "protein_coding"; gene_name "Lrrfip1"; transcript_type "protein_coding"; transcript_name "Lrrfip1-202"; exon_number 20; exon_id "ENSMUSE00001373083.2"; level 3; protein_id "ENSMUSP00000063878.7"; transcript_support_level "5"; mgi_id "MGI:1342770"; tag "basic"; havana_gene "OTTMUSG00000048410.1";
chr1	ENSEMBL	CDS	91050144	91050261	0	+	0	gene_id "ENSMUSG00000026305.16"; transcript_id "ENSMUST00000068167.13"; gene_type "protein_coding"; gene_name "Lrrfip1"; transcript_type "protein_coding"; transcript_name "Lrrfip1-202"; exon_number 20; exon_id "ENSMUSE00001373083.2"; level 3; protein_id "ENSMUSP00000063878.7"; transcript_support_level "5"; mgi_id "MGI:1342770"; tag "basic"; havana_gene "OTTMUSG00000048410.1";
chr1	HAVANA	exon	91050144	91050261	0	+	.	gene_id "ENSMUSG00000026305.16"; transcript_id "ENSMUST00000097650.10"; gene_type "protein_coding"; gene_name "Lrrfip1"; transcript_type "protein_coding"; transcript_name "Lrrfip1-204"; exon_number 20; exon_id "ENSMUSE00001373083.2"; level 2; protein_id "ENSMUSP00000095255.4"; transcript_support_level "1"; mgi_id "MGI:1342770"; tag "basic"; tag "CCDS"; ccdsid "CCDS35662.1"; havana_gene "OTTMUSG00000048410.1"; havana_transcript "OTTMUST00000124111.1";
chr1	HAVANA	CDS	91050144	91050261	0	+	0	gene_id "ENSMUSG00000026305.16"; transcript_id "ENSMUST00000097650.10"; gene_type "protein_coding"; gene_name "Lrrfip1"; transcript_type "protein_coding"; transcript_name "Lrrfip1-204"; exon_number 20; exon_id "ENSMUSE00001373083.2"; level 2; protein_id "ENSMUSP00000095255.4"; transcript_support_level "1"; mgi_id "MGI:1342770"; tag "basic"; tag "CCDS"; ccdsid "CCDS35662.1"; havana_gene "OTTMUSG00000048410.1"; havana_transcript "OTTMUST00000124111.1";
chr1	HAVANA	exon	91050144	91050261	0	+	.	gene_id "ENSMUSG00000026305.16"; transcript_id "ENSMUST00000189617.3"; gene_type "protein_coding"; gene_name "Lrrfip1"; transcript_type "protein_coding"; transcript_name "Lrrfip1-212"; exon_number 22; exon_id "ENSMUSE00001373083.2"; level 2; protein_id "ENSMUSP00000139811.2"; transcript_support_level "1"; mgi_id "MGI:1342770"; tag "basic"; tag "CCDS"; ccdsid "CCDS78647.1"; havana_gene "OTTMUSG00000048410.1"; havana_transcript "OTTMUST00000124112.1";
chr1	HAVANA	CDS	91050144	91050261	0	+	0	gene_id "ENSMUSG00000026305.16"; transcript_id "ENSMUST00000189617.3"; gene_type "protein_coding"; gene_name "Lrrfip1"; transcript_type "protein_coding"; transcript_name "Lrrfip1-212"; exon_number 22; exon_id "ENSMUSE00001373083.2"; level 2; protein_id "ENSMUSP00000139811.2"; transcript_support_level "1"; mgi_id "MGI:1342770"; tag "basic"; tag "CCDS"; ccdsid "CCDS78647.1"; havana_gene "OTTMUSG00000048410.1"; havana_transcript "OTTMUST00000124112.1";
chr1	ENSEMBL_gcm37	exon	91050144	91050261	17.9227537795007	+	.	gene_id "ENSMUSG00000026305.16"; transcript_id "ENSMUSG00000026305.16_tx_108"; exon_id "chr1_91050144_91050261_+"; exonnum "22"; txlen "2744";
chr1	ENSEMBL_gcm37	exon	91050144	91050261	15.6530306210389	+	.	gene_id "ENSMUSG00000026305.16"; transcript_id "ENSMUSG00000026305.16_tx_116"; exon_id "chr1_91050144_91050261_+"; exonnum "22"; txlen "2844";
chr1	ENSEMBL_gcm37	exon	91050144	91050261	15.0509962675918	+	.	gene_id "ENSMUSG00000026305.16"; transcript_id "ENSMUSG00000026305.16_tx_118"; exon_id "chr1_91050144_91050261_+"; exonnum "20"; txlen "2558";
chr1	ENSEMBL_gcm37	exon	91050144	91050261	14.6789268483433	+	.	gene_id "ENSMUSG00000026305.16"; transcript_id "ENSMUSG00000026305.16_tx_120"; exon_id "chr1_91050144_91050261_+"; exonnum "21"; txlen "2672";
chr1	ENSEMBL_gcm37	exon	91050144	91050261	10.7861185705009	+	.	gene_id "ENSMUSG00000026305.16"; transcript_id "ENSMUSG00000026305.16_tx_133"; exon_id "chr1_91050144_91050261_+"; exonnum "20"; txlen "2658";
chr1	ENSEMBL_gcm37	exon	91050144	91050261	8.23284504297968	+	.	gene_id "ENSMUSG00000026305.16"; transcript_id "ENSMUSG00000026305.16_tx_152"; exon_id "chr1_91050144_91050261_+"; exonnum "21"; txlen "2772";
chr1	ENSEMBL_gcm37	exon	91050144	91050261	8.11928902091302	+	.	gene_id "ENSMUSG00000026305.16"; transcript_id "ENSMUSG00000026305.16_tx_154"; exon_id "chr1_91050144_91050261_+"; exonnum "9"; txlen "1968";
chr1	ENSEMBL_gcm37	exon	91050144	91050261	50.3901321332071	+	.	gene_id "ENSMUSG00000026305.16"; transcript_id "ENSMUSG00000026305.16_tx_36"; exon_id "chr1_91050144_91050261_+"; exonnum "23"; txlen "2810";
chr1	ENSEMBL_gcm37	exon	91050144	91050261	38.511677113817	+	.	gene_id "ENSMUSG00000026305.16"; transcript_id "ENSMUSG00000026305.16_tx_52"; exon_id "chr1_91050144_91050261_+"; exonnum "23"; txlen "2910";
chr1	ENSEMBL_gcm37	exon	91050144	91050261	37.6922771168327	+	.	gene_id "ENSMUSG00000026305.16"; transcript_id "ENSMUSG00000026305.16_tx_53"; exon_id "chr1_91050144_91050261_+"; exonnum "21"; txlen "2624";
chr1	ENSEMBL_gcm37	exon	91050144	91050261	35.8633681588198	+	.	gene_id "ENSMUSG00000026305.16"; transcript_id "ENSMUSG00000026305.16_tx_61"; exon_id "chr1_91050144_91050261_+"; exonnum "21"; txlen "2724";
chr1	ENSEMBL_gcm37	exon	91050144	91050261	29.6427569755166	+	.	gene_id "ENSMUSG00000026305.16"; transcript_id "ENSMUSG00000026305.16_tx_76"; exon_id "chr1_91050144_91050261_+"; exonnum "22"; txlen "2738";
chr1	ENSEMBL_gcm37	exon	91050144	91050261	29.6427569755166	+	.	gene_id "ENSMUSG00000026305.16"; transcript_id "ENSMUSG00000026305.16_tx_77"; exon_id "chr1_91050144_91050261_+"; exonnum "20"; txlen "2552";
chr1	ENSEMBL_gcm37	exon	91050144	91050261	29.3217427400526	+	.	gene_id "ENSMUSG00000026305.16"; transcript_id "ENSMUSG00000026305.16_tx_80"; exon_id "chr1_91050144_91050261_+"; exonnum "22"; txlen "2838";
chr1	ENSEMBL_gcm37	exon	91050144	91050261	27.8915218088154	+	.	gene_id "ENSMUSG00000026305.16"; transcript_id "ENSMUSG00000026305.16_tx_83"; exon_id "chr1_91050144_91050261_+"; exonnum "20"; txlen "2652";
chr1	HAVANA	exon	91050800	91050879	0	+	.	gene_id "ENSMUSG00000026305.16"; transcript_id "ENSMUST00000068116.13"; gene_type "protein_coding"; gene_name "Lrrfip1"; transcript_type "protein_coding"; transcript_name "Lrrfip1-201"; exon_number 11; exon_id "ENSMUSE00000989370.2"; level 2; protein_id "ENSMUSP00000065850.7"; transcript_support_level "5"; mgi_id "MGI:1342770"; tag "basic"; tag "appris_principal_1"; tag "CCDS"; ccdsid "CCDS48319.1"; havana_gene "OTTMUSG00000048410.1"; havana_transcript "OTTMUST00000124109.1";
chr1	HAVANA	CDS	91050800	91050879	0	+	2	gene_id "ENSMUSG00000026305.16"; transcript_id "ENSMUST00000068116.13"; gene_type "protein_coding"; gene_name "Lrrfip1"; transcript_type "protein_coding"; transcript_name "Lrrfip1-201"; exon_number 11; exon_id "ENSMUSE00000989370.2"; level 2; protein_id "ENSMUSP00000065850.7"; transcript_support_level "5"; mgi_id "MGI:1342770"; tag "basic"; tag "appris_principal_1"; tag "CCDS"; ccdsid "CCDS48319.1"; havana_gene "OTTMUSG00000048410.1"; havana_transcript "OTTMUST00000124109.1";
chr1	ENSEMBL	exon	91050800	91050879	0	+	.	gene_id "ENSMUSG00000026305.16"; transcript_id "ENSMUST00000068167.13"; gene_type "protein_coding"; gene_name "Lrrfip1"; transcript_type "protein_coding"; transcript_name "Lrrfip1-202"; exon_number 21; exon_id "ENSMUSE00000989370.2"; level 3; protein_id "ENSMUSP00000063878.7"; transcript_support_level "5"; mgi_id "MGI:1342770"; tag "basic"; havana_gene "OTTMUSG00000048410.1";
chr1	ENSEMBL	CDS	91050800	91050879	0	+	2	gene_id "ENSMUSG00000026305.16"; transcript_id "ENSMUST00000068167.13"; gene_type "protein_coding"; gene_name "Lrrfip1"; transcript_type "protein_coding"; transcript_name "Lrrfip1-202"; exon_number 21; exon_id "ENSMUSE00000989370.2"; level 3; protein_id "ENSMUSP00000063878.7"; transcript_support_level "5"; mgi_id "MGI:1342770"; tag "basic"; havana_gene "OTTMUSG00000048410.1";
chr1	HAVANA	exon	91050800	91050879	0	+	.	gene_id "ENSMUSG00000026305.16"; transcript_id "ENSMUST00000097650.10"; gene_type "protein_coding"; gene_name "Lrrfip1"; transcript_type "protein_coding"; transcript_name "Lrrfip1-204"; exon_number 21; exon_id "ENSMUSE00000989370.2"; level 2; protein_id "ENSMUSP00000095255.4"; transcript_support_level "1"; mgi_id "MGI:1342770"; tag "basic"; tag "CCDS"; ccdsid "CCDS35662.1"; havana_gene "OTTMUSG00000048410.1"; havana_transcript "OTTMUST00000124111.1";
chr1	HAVANA	CDS	91050800	91050879	0	+	2	gene_id "ENSMUSG00000026305.16"; transcript_id "ENSMUST00000097650.10"; gene_type "protein_coding"; gene_name "Lrrfip1"; transcript_type "protein_coding"; transcript_name "Lrrfip1-204"; exon_number 21; exon_id "ENSMUSE00000989370.2"; level 2; protein_id "ENSMUSP00000095255.4"; transcript_support_level "1"; mgi_id "MGI:1342770"; tag "basic"; tag "CCDS"; ccdsid "CCDS35662.1"; havana_gene "OTTMUSG00000048410.1"; havana_transcript "OTTMUST00000124111.1";
chr1	HAVANA	exon	91050800	91050879	0	+	.	gene_id "ENSMUSG00000026305.16"; transcript_id "ENSMUST00000189617.3"; gene_type "protein_coding"; gene_name "Lrrfip1"; transcript_type "protein_coding"; transcript_name "Lrrfip1-212"; exon_number 23; exon_id "ENSMUSE00000989370.2"; level 2; protein_id "ENSMUSP00000139811.2"; transcript_support_level "1"; mgi_id "MGI:1342770"; tag "basic"; tag "CCDS"; ccdsid "CCDS78647.1"; havana_gene "OTTMUSG00000048410.1"; havana_transcript "OTTMUST00000124112.1";
chr1	HAVANA	CDS	91050800	91050879	0	+	2	gene_id "ENSMUSG00000026305.16"; transcript_id "ENSMUST00000189617.3"; gene_type "protein_coding"; gene_name "Lrrfip1"; transcript_type "protein_coding"; transcript_name "Lrrfip1-212"; exon_number 23; exon_id "ENSMUSE00000989370.2"; level 2; protein_id "ENSMUSP00000139811.2"; transcript_support_level "1"; mgi_id "MGI:1342770"; tag "basic"; tag "CCDS"; ccdsid "CCDS78647.1"; havana_gene "OTTMUSG00000048410.1"; havana_transcript "OTTMUST00000124112.1";
chr1	ENSEMBL_gcm37	exon	91050800	91050879	17.9227537795007	+	.	gene_id "ENSMUSG00000026305.16"; transcript_id "ENSMUSG00000026305.16_tx_108"; exon_id "chr1_91050800_91050879_+"; exonnum "23"; txlen "2744";
chr1	ENSEMBL_gcm37	exon	91050800	91050879	15.6530306210389	+	.	gene_id "ENSMUSG00000026305.16"; transcript_id "ENSMUSG00000026305.16_tx_116"; exon_id "chr1_91050800_91050879_+"; exonnum "23"; txlen "2844";
chr1	ENSEMBL_gcm37	exon	91050800	91050879	15.0509962675918	+	.	gene_id "ENSMUSG00000026305.16"; transcript_id "ENSMUSG00000026305.16_tx_118"; exon_id "chr1_91050800_91050879_+"; exonnum "21"; txlen "2558";
chr1	ENSEMBL_gcm37	exon	91050800	91050879	14.6789268483433	+	.	gene_id "ENSMUSG00000026305.16"; transcript_id "ENSMUSG00000026305.16_tx_120"; exon_id "chr1_91050800_91050879_+"; exonnum "22"; txlen "2672";
chr1	ENSEMBL_gcm37	exon	91050800	91050879	10.7861185705009	+	.	gene_id "ENSMUSG00000026305.16"; transcript_id "ENSMUSG00000026305.16_tx_133"; exon_id "chr1_91050800_91050879_+"; exonnum "21"; txlen "2658";
chr1	ENSEMBL_gcm37	exon	91050800	91050879	8.23284504297968	+	.	gene_id "ENSMUSG00000026305.16"; transcript_id "ENSMUSG00000026305.16_tx_152"; exon_id "chr1_91050800_91050879_+"; exonnum "22"; txlen "2772";
chr1	ENSEMBL_gcm37	exon	91050800	91050879	8.11928902091302	+	.	gene_id "ENSMUSG00000026305.16"; transcript_id "ENSMUSG00000026305.16_tx_154"; exon_id "chr1_91050800_91050879_+"; exonnum "10"; txlen "1968";
chr1	ENSEMBL_gcm37	exon	91050800	91050879	50.3901321332071	+	.	gene_id "ENSMUSG00000026305.16"; transcript_id "ENSMUSG00000026305.16_tx_36"; exon_id "chr1_91050800_91050879_+"; exonnum "24"; txlen "2810";
chr1	ENSEMBL_gcm37	exon	91050800	91050879	38.511677113817	+	.	gene_id "ENSMUSG00000026305.16"; transcript_id "ENSMUSG00000026305.16_tx_52"; exon_id "chr1_91050800_91050879_+"; exonnum "24"; txlen "2910";
chr1	ENSEMBL_gcm37	exon	91050800	91050879	37.6922771168327	+	.	gene_id "ENSMUSG00000026305.16"; transcript_id "ENSMUSG00000026305.16_tx_53"; exon_id "chr1_91050800_91050879_+"; exonnum "22"; txlen "2624";
chr1	ENSEMBL_gcm37	exon	91050800	91050879	35.8633681588198	+	.	gene_id "ENSMUSG00000026305.16"; transcript_id "ENSMUSG00000026305.16_tx_61"; exon_id "chr1_91050800_91050879_+"; exonnum "22"; txlen "2724";
chr1	ENSEMBL_gcm37	exon	91050800	91050879	29.6427569755166	+	.	gene_id "ENSMUSG00000026305.16"; transcript_id "ENSMUSG00000026305.16_tx_76"; exon_id "chr1_91050800_91050879_+"; exonnum "23"; txlen "2738";
chr1	ENSEMBL_gcm37	exon	91050800	91050879	29.6427569755166	+	.	gene_id "ENSMUSG00000026305.16"; transcript_id "ENSMUSG00000026305.16_tx_77"; exon_id "chr1_91050800_91050879_+"; exonnum "21"; txlen "2552";
chr1	ENSEMBL_gcm37	exon	91050800	91050879	29.3217427400526	+	.	gene_id "ENSMUSG00000026305.16"; transcript_id "ENSMUSG00000026305.16_tx_80"; exon_id "chr1_91050800_91050879_+"; exonnum "23"; txlen "2838";
chr1	ENSEMBL_gcm37	exon	91050800	91050879	27.8915218088154	+	.	gene_id "ENSMUSG00000026305.16"; transcript_id "ENSMUSG00000026305.16_tx_83"; exon_id "chr1_91050800_91050879_+"; exonnum "21"; txlen "2652";
chr1	HAVANA	exon	91053078	91053467	0	+	.	gene_id "ENSMUSG00000026305.16"; transcript_id "ENSMUST00000187532.2"; gene_type "protein_coding"; gene_name "Lrrfip1"; transcript_type "retained_intron"; transcript_name "Lrrfip1-208"; exon_number 1; exon_id "ENSMUSE00001318880.2"; level 2; transcript_support_level "3"; mgi_id "MGI:1342770"; havana_gene "OTTMUSG00000048410.1"; havana_transcript "OTTMUST00000124264.1";
chr1	HAVANA	transcript	91053078	91055900	0	+	.	gene_id "ENSMUSG00000026305.16"; transcript_id "ENSMUST00000187532.2"; gene_type "protein_coding"; gene_name "Lrrfip1"; transcript_type "retained_intron"; transcript_name "Lrrfip1-208"; level 2; transcript_support_level "3"; mgi_id "MGI:1342770"; havana_gene "OTTMUSG00000048410.1"; havana_transcript "OTTMUST00000124264.1";
chr1	HAVANA	exon	91053363	91053467	0	+	.	gene_id "ENSMUSG00000026305.16"; transcript_id "ENSMUST00000068116.13"; gene_type "protein_coding"; gene_name "Lrrfip1"; transcript_type "protein_coding"; transcript_name "Lrrfip1-201"; exon_number 12; exon_id "ENSMUSE00000990076.2"; level 2; protein_id "ENSMUSP00000065850.7"; transcript_support_level "5"; mgi_id "MGI:1342770"; tag "basic"; tag "appris_principal_1"; tag "CCDS"; ccdsid "CCDS48319.1"; havana_gene "OTTMUSG00000048410.1"; havana_transcript "OTTMUST00000124109.1";
chr1	HAVANA	CDS	91053363	91053467	0	+	0	gene_id "ENSMUSG00000026305.16"; transcript_id "ENSMUST00000068116.13"; gene_type "protein_coding"; gene_name "Lrrfip1"; transcript_type "protein_coding"; transcript_name "Lrrfip1-201"; exon_number 12; exon_id "ENSMUSE00000990076.2"; level 2; protein_id "ENSMUSP00000065850.7"; transcript_support_level "5"; mgi_id "MGI:1342770"; tag "basic"; tag "appris_principal_1"; tag "CCDS"; ccdsid "CCDS48319.1"; havana_gene "OTTMUSG00000048410.1"; havana_transcript "OTTMUST00000124109.1";
chr1	ENSEMBL	exon	91053363	91053467	0	+	.	gene_id "ENSMUSG00000026305.16"; transcript_id "ENSMUST00000068167.13"; gene_type "protein_coding"; gene_name "Lrrfip1"; transcript_type "protein_coding"; transcript_name "Lrrfip1-202"; exon_number 22; exon_id "ENSMUSE00000990076.2"; level 3; protein_id "ENSMUSP00000063878.7"; transcript_support_level "5"; mgi_id "MGI:1342770"; tag "basic"; havana_gene "OTTMUSG00000048410.1";
chr1	ENSEMBL	CDS	91053363	91053467	0	+	0	gene_id "ENSMUSG00000026305.16"; transcript_id "ENSMUST00000068167.13"; gene_type "protein_coding"; gene_name "Lrrfip1"; transcript_type "protein_coding"; transcript_name "Lrrfip1-202"; exon_number 22; exon_id "ENSMUSE00000990076.2"; level 3; protein_id "ENSMUSP00000063878.7"; transcript_support_level "5"; mgi_id "MGI:1342770"; tag "basic"; havana_gene "OTTMUSG00000048410.1";
chr1	HAVANA	exon	91053363	91053467	0	+	.	gene_id "ENSMUSG00000026305.16"; transcript_id "ENSMUST00000097650.10"; gene_type "protein_coding"; gene_name "Lrrfip1"; transcript_type "protein_coding"; transcript_name "Lrrfip1-204"; exon_number 22; exon_id "ENSMUSE00000990076.2"; level 2; protein_id "ENSMUSP00000095255.4"; transcript_support_level "1"; mgi_id "MGI:1342770"; tag "basic"; tag "CCDS"; ccdsid "CCDS35662.1"; havana_gene "OTTMUSG00000048410.1"; havana_transcript "OTTMUST00000124111.1";
chr1	HAVANA	CDS	91053363	91053467	0	+	0	gene_id "ENSMUSG00000026305.16"; transcript_id "ENSMUST00000097650.10"; gene_type "protein_coding"; gene_name "Lrrfip1"; transcript_type "protein_coding"; transcript_name "Lrrfip1-204"; exon_number 22; exon_id "ENSMUSE00000990076.2"; level 2; protein_id "ENSMUSP00000095255.4"; transcript_support_level "1"; mgi_id "MGI:1342770"; tag "basic"; tag "CCDS"; ccdsid "CCDS35662.1"; havana_gene "OTTMUSG00000048410.1"; havana_transcript "OTTMUST00000124111.1";
chr1	HAVANA	exon	91053363	91053467	0	+	.	gene_id "ENSMUSG00000026305.16"; transcript_id "ENSMUST00000189617.3"; gene_type "protein_coding"; gene_name "Lrrfip1"; transcript_type "protein_coding"; transcript_name "Lrrfip1-212"; exon_number 24; exon_id "ENSMUSE00000990076.2"; level 2; protein_id "ENSMUSP00000139811.2"; transcript_support_level "1"; mgi_id "MGI:1342770"; tag "basic"; tag "CCDS"; ccdsid "CCDS78647.1"; havana_gene "OTTMUSG00000048410.1"; havana_transcript "OTTMUST00000124112.1";
chr1	HAVANA	CDS	91053363	91053467	0	+	0	gene_id "ENSMUSG00000026305.16"; transcript_id "ENSMUST00000189617.3"; gene_type "protein_coding"; gene_name "Lrrfip1"; transcript_type "protein_coding"; transcript_name "Lrrfip1-212"; exon_number 24; exon_id "ENSMUSE00000990076.2"; level 2; protein_id "ENSMUSP00000139811.2"; transcript_support_level "1"; mgi_id "MGI:1342770"; tag "basic"; tag "CCDS"; ccdsid "CCDS78647.1"; havana_gene "OTTMUSG00000048410.1"; havana_transcript "OTTMUST00000124112.1";
chr1	ENSEMBL_gcm37	exon	91053363	91053467	17.9227537795007	+	.	gene_id "ENSMUSG00000026305.16"; transcript_id "ENSMUSG00000026305.16_tx_108"; exon_id "chr1_91053363_91053467_+"; exonnum "24"; txlen "2744";
chr1	ENSEMBL_gcm37	exon	91053363	91053467	15.6530306210389	+	.	gene_id "ENSMUSG00000026305.16"; transcript_id "ENSMUSG00000026305.16_tx_116"; exon_id "chr1_91053363_91053467_+"; exonnum "24"; txlen "2844";
chr1	ENSEMBL_gcm37	exon	91053363	91053467	15.0509962675918	+	.	gene_id "ENSMUSG00000026305.16"; transcript_id "ENSMUSG00000026305.16_tx_118"; exon_id "chr1_91053363_91053467_+"; exonnum "22"; txlen "2558";
chr1	ENSEMBL_gcm37	exon	91053363	91053467	14.6789268483433	+	.	gene_id "ENSMUSG00000026305.16"; transcript_id "ENSMUSG00000026305.16_tx_120"; exon_id "chr1_91053363_91053467_+"; exonnum "23"; txlen "2672";
chr1	ENSEMBL_gcm37	exon	91053363	91053467	10.7861185705009	+	.	gene_id "ENSMUSG00000026305.16"; transcript_id "ENSMUSG00000026305.16_tx_133"; exon_id "chr1_91053363_91053467_+"; exonnum "22"; txlen "2658";
chr1	ENSEMBL_gcm37	exon	91053363	91053467	8.23284504297968	+	.	gene_id "ENSMUSG00000026305.16"; transcript_id "ENSMUSG00000026305.16_tx_152"; exon_id "chr1_91053363_91053467_+"; exonnum "23"; txlen "2772";
chr1	ENSEMBL_gcm37	exon	91053363	91053467	8.11928902091302	+	.	gene_id "ENSMUSG00000026305.16"; transcript_id "ENSMUSG00000026305.16_tx_154"; exon_id "chr1_91053363_91053467_+"; exonnum "11"; txlen "1968";
chr1	ENSEMBL_gcm37	exon	91053363	91053467	50.3901321332071	+	.	gene_id "ENSMUSG00000026305.16"; transcript_id "ENSMUSG00000026305.16_tx_36"; exon_id "chr1_91053363_91053467_+"; exonnum "25"; txlen "2810";
chr1	ENSEMBL_gcm37	exon	91053363	91053467	38.511677113817	+	.	gene_id "ENSMUSG00000026305.16"; transcript_id "ENSMUSG00000026305.16_tx_52"; exon_id "chr1_91053363_91053467_+"; exonnum "25"; txlen "2910";
chr1	ENSEMBL_gcm37	exon	91053363	91053467	37.6922771168327	+	.	gene_id "ENSMUSG00000026305.16"; transcript_id "ENSMUSG00000026305.16_tx_53"; exon_id "chr1_91053363_91053467_+"; exonnum "23"; txlen "2624";
chr1	ENSEMBL_gcm37	exon	91053363	91053467	35.8633681588198	+	.	gene_id "ENSMUSG00000026305.16"; transcript_id "ENSMUSG00000026305.16_tx_61"; exon_id "chr1_91053363_91053467_+"; exonnum "23"; txlen "2724";
chr1	ENSEMBL_gcm37	exon	91053363	91053467	29.6427569755166	+	.	gene_id "ENSMUSG00000026305.16"; transcript_id "ENSMUSG00000026305.16_tx_76"; exon_id "chr1_91053363_91053467_+"; exonnum "24"; txlen "2738";
chr1	ENSEMBL_gcm37	exon	91053363	91053467	29.6427569755166	+	.	gene_id "ENSMUSG00000026305.16"; transcript_id "ENSMUSG00000026305.16_tx_77"; exon_id "chr1_91053363_91053467_+"; exonnum "22"; txlen "2552";
chr1	ENSEMBL_gcm37	exon	91053363	91053467	29.3217427400526	+	.	gene_id "ENSMUSG00000026305.16"; transcript_id "ENSMUSG00000026305.16_tx_80"; exon_id "chr1_91053363_91053467_+"; exonnum "24"; txlen "2838";
chr1	ENSEMBL_gcm37	exon	91053363	91053467	27.8915218088154	+	.	gene_id "ENSMUSG00000026305.16"; transcript_id "ENSMUSG00000026305.16_tx_83"; exon_id "chr1_91053363_91053467_+"; exonnum "22"; txlen "2652";
chr1	HAVANA	exon	91055808	91055900	0	+	.	gene_id "ENSMUSG00000026305.16"; transcript_id "ENSMUST00000187532.2"; gene_type "protein_coding"; gene_name "Lrrfip1"; transcript_type "retained_intron"; transcript_name "Lrrfip1-208"; exon_number 2; exon_id "ENSMUSE00001325580.2"; level 2; transcript_support_level "3"; mgi_id "MGI:1342770"; havana_gene "OTTMUSG00000048410.1"; havana_transcript "OTTMUST00000124264.1";
chr1	HAVANA	CDS	91055808	91055915	0	+	0	gene_id "ENSMUSG00000026305.16"; transcript_id "ENSMUST00000068116.13"; gene_type "protein_coding"; gene_name "Lrrfip1"; transcript_type "protein_coding"; transcript_name "Lrrfip1-201"; exon_number 13; exon_id "ENSMUSE00001321269.2"; level 2; protein_id "ENSMUSP00000065850.7"; transcript_support_level "5"; mgi_id "MGI:1342770"; tag "basic"; tag "appris_principal_1"; tag "CCDS"; ccdsid "CCDS48319.1"; havana_gene "OTTMUSG00000048410.1"; havana_transcript "OTTMUST00000124109.1";
chr1	ENSEMBL	CDS	91055808	91055915	0	+	0	gene_id "ENSMUSG00000026305.16"; transcript_id "ENSMUST00000068167.13"; gene_type "protein_coding"; gene_name "Lrrfip1"; transcript_type "protein_coding"; transcript_name "Lrrfip1-202"; exon_number 23; exon_id "ENSMUSE00000971891.2"; level 3; protein_id "ENSMUSP00000063878.7"; transcript_support_level "5"; mgi_id "MGI:1342770"; tag "basic"; havana_gene "OTTMUSG00000048410.1";
chr1	HAVANA	CDS	91055808	91055915	0	+	0	gene_id "ENSMUSG00000026305.16"; transcript_id "ENSMUST00000097650.10"; gene_type "protein_coding"; gene_name "Lrrfip1"; transcript_type "protein_coding"; transcript_name "Lrrfip1-204"; exon_number 23; exon_id "ENSMUSE00001321620.2"; level 2; protein_id "ENSMUSP00000095255.4"; transcript_support_level "1"; mgi_id "MGI:1342770"; tag "basic"; tag "CCDS"; ccdsid "CCDS35662.1"; havana_gene "OTTMUSG00000048410.1"; havana_transcript "OTTMUST00000124111.1";
chr1	HAVANA	CDS	91055808	91055915	0	+	0	gene_id "ENSMUSG00000026305.16"; transcript_id "ENSMUST00000189617.3"; gene_type "protein_coding"; gene_name "Lrrfip1"; transcript_type "protein_coding"; transcript_name "Lrrfip1-212"; exon_number 25; exon_id "ENSMUSE00001332220.2"; level 2; protein_id "ENSMUSP00000139811.2"; transcript_support_level "1"; mgi_id "MGI:1342770"; tag "basic"; tag "CCDS"; ccdsid "CCDS78647.1"; havana_gene "OTTMUSG00000048410.1"; havana_transcript "OTTMUST00000124112.1";
chr1	HAVANA	exon	91055808	91056009	0	+	.	gene_id "ENSMUSG00000026305.16"; transcript_id "ENSMUST00000189617.3"; gene_type "protein_coding"; gene_name "Lrrfip1"; transcript_type "protein_coding"; transcript_name "Lrrfip1-212"; exon_number 25; exon_id "ENSMUSE00001332220.2"; level 2; protein_id "ENSMUSP00000139811.2"; transcript_support_level "1"; mgi_id "MGI:1342770"; tag "basic"; tag "CCDS"; ccdsid "CCDS78647.1"; havana_gene "OTTMUSG00000048410.1"; havana_transcript "OTTMUST00000124112.1";
chr1	HAVANA	exon	91055808	91056640	0	+	.	gene_id "ENSMUSG00000026305.16"; transcript_id "ENSMUST00000097650.10"; gene_type "protein_coding"; gene_name "Lrrfip1"; transcript_type "protein_coding"; transcript_name "Lrrfip1-204"; exon_number 23; exon_id "ENSMUSE00001321620.2"; level 2; protein_id "ENSMUSP00000095255.4"; transcript_support_level "1"; mgi_id "MGI:1342770"; tag "basic"; tag "CCDS"; ccdsid "CCDS35662.1"; havana_gene "OTTMUSG00000048410.1"; havana_transcript "OTTMUST00000124111.1";
chr1	ENSEMBL_gcm37	exon	91055808	91056640	17.9227537795007	+	.	gene_id "ENSMUSG00000026305.16"; transcript_id "ENSMUSG00000026305.16_tx_108"; exon_id "chr1_91055808_91056640_+"; exonnum "25"; txlen "2744";
chr1	ENSEMBL_gcm37	exon	91055808	91056640	15.6530306210389	+	.	gene_id "ENSMUSG00000026305.16"; transcript_id "ENSMUSG00000026305.16_tx_116"; exon_id "chr1_91055808_91056640_+"; exonnum "25"; txlen "2844";
chr1	ENSEMBL_gcm37	exon	91055808	91056640	15.0509962675918	+	.	gene_id "ENSMUSG00000026305.16"; transcript_id "ENSMUSG00000026305.16_tx_118"; exon_id "chr1_91055808_91056640_+"; exonnum "23"; txlen "2558";
chr1	ENSEMBL_gcm37	exon	91055808	91056640	14.6789268483433	+	.	gene_id "ENSMUSG00000026305.16"; transcript_id "ENSMUSG00000026305.16_tx_120"; exon_id "chr1_91055808_91056640_+"; exonnum "24"; txlen "2672";
chr1	ENSEMBL_gcm37	exon	91055808	91056640	10.7861185705009	+	.	gene_id "ENSMUSG00000026305.16"; transcript_id "ENSMUSG00000026305.16_tx_133"; exon_id "chr1_91055808_91056640_+"; exonnum "23"; txlen "2658";
chr1	ENSEMBL_gcm37	exon	91055808	91056640	8.23284504297968	+	.	gene_id "ENSMUSG00000026305.16"; transcript_id "ENSMUSG00000026305.16_tx_152"; exon_id "chr1_91055808_91056640_+"; exonnum "24"; txlen "2772";
chr1	ENSEMBL_gcm37	exon	91055808	91056640	8.11928902091302	+	.	gene_id "ENSMUSG00000026305.16"; transcript_id "ENSMUSG00000026305.16_tx_154"; exon_id "chr1_91055808_91056640_+"; exonnum "12"; txlen "1968";
chr1	ENSEMBL_gcm37	exon	91055808	91056640	50.3901321332071	+	.	gene_id "ENSMUSG00000026305.16"; transcript_id "ENSMUSG00000026305.16_tx_36"; exon_id "chr1_91055808_91056640_+"; exonnum "26"; txlen "2810";
chr1	ENSEMBL_gcm37	exon	91055808	91056640	38.511677113817	+	.	gene_id "ENSMUSG00000026305.16"; transcript_id "ENSMUSG00000026305.16_tx_52"; exon_id "chr1_91055808_91056640_+"; exonnum "26"; txlen "2910";
chr1	ENSEMBL_gcm37	exon	91055808	91056640	37.6922771168327	+	.	gene_id "ENSMUSG00000026305.16"; transcript_id "ENSMUSG00000026305.16_tx_53"; exon_id "chr1_91055808_91056640_+"; exonnum "24"; txlen "2624";
chr1	ENSEMBL_gcm37	exon	91055808	91056640	35.8633681588198	+	.	gene_id "ENSMUSG00000026305.16"; transcript_id "ENSMUSG00000026305.16_tx_61"; exon_id "chr1_91055808_91056640_+"; exonnum "24"; txlen "2724";
chr1	ENSEMBL_gcm37	exon	91055808	91056640	29.6427569755166	+	.	gene_id "ENSMUSG00000026305.16"; transcript_id "ENSMUSG00000026305.16_tx_76"; exon_id "chr1_91055808_91056640_+"; exonnum "25"; txlen "2738";
chr1	ENSEMBL_gcm37	exon	91055808	91056640	29.6427569755166	+	.	gene_id "ENSMUSG00000026305.16"; transcript_id "ENSMUSG00000026305.16_tx_77"; exon_id "chr1_91055808_91056640_+"; exonnum "23"; txlen "2552";
chr1	ENSEMBL_gcm37	exon	91055808	91056640	29.3217427400526	+	.	gene_id "ENSMUSG00000026305.16"; transcript_id "ENSMUSG00000026305.16_tx_80"; exon_id "chr1_91055808_91056640_+"; exonnum "25"; txlen "2838";
chr1	ENSEMBL_gcm37	exon	91055808	91056640	27.8915218088154	+	.	gene_id "ENSMUSG00000026305.16"; transcript_id "ENSMUSG00000026305.16_tx_83"; exon_id "chr1_91055808_91056640_+"; exonnum "23"; txlen "2652";
chr1	HAVANA	exon	91055808	91056662	0	+	.	gene_id "ENSMUSG00000026305.16"; transcript_id "ENSMUST00000068116.13"; gene_type "protein_coding"; gene_name "Lrrfip1"; transcript_type "protein_coding"; transcript_name "Lrrfip1-201"; exon_number 13; exon_id "ENSMUSE00001321269.2"; level 2; protein_id "ENSMUSP00000065850.7"; transcript_support_level "5"; mgi_id "MGI:1342770"; tag "basic"; tag "appris_principal_1"; tag "CCDS"; ccdsid "CCDS48319.1"; havana_gene "OTTMUSG00000048410.1"; havana_transcript "OTTMUST00000124109.1";
chr1	ENSEMBL	exon	91055808	91056666	0	+	.	gene_id "ENSMUSG00000026305.16"; transcript_id "ENSMUST00000068167.13"; gene_type "protein_coding"; gene_name "Lrrfip1"; transcript_type "protein_coding"; transcript_name "Lrrfip1-202"; exon_number 23; exon_id "ENSMUSE00000971891.2"; level 3; protein_id "ENSMUSP00000063878.7"; transcript_support_level "5"; mgi_id "MGI:1342770"; tag "basic"; havana_gene "OTTMUSG00000048410.1";
chr1	HAVANA	stop_codon	91055916	91055918	0	+	0	gene_id "ENSMUSG00000026305.16"; transcript_id "ENSMUST00000068116.13"; gene_type "protein_coding"; gene_name "Lrrfip1"; transcript_type "protein_coding"; transcript_name "Lrrfip1-201"; exon_number 13; exon_id "ENSMUSE00001321269.2"; level 2; protein_id "ENSMUSP00000065850.7"; transcript_support_level "5"; mgi_id "MGI:1342770"; tag "basic"; tag "appris_principal_1"; tag "CCDS"; ccdsid "CCDS48319.1"; havana_gene "OTTMUSG00000048410.1"; havana_transcript "OTTMUST00000124109.1";
chr1	ENSEMBL	stop_codon	91055916	91055918	0	+	0	gene_id "ENSMUSG00000026305.16"; transcript_id "ENSMUST00000068167.13"; gene_type "protein_coding"; gene_name "Lrrfip1"; transcript_type "protein_coding"; transcript_name "Lrrfip1-202"; exon_number 23; exon_id "ENSMUSE00000971891.2"; level 3; protein_id "ENSMUSP00000063878.7"; transcript_support_level "5"; mgi_id "MGI:1342770"; tag "basic"; havana_gene "OTTMUSG00000048410.1";
chr1	HAVANA	stop_codon	91055916	91055918	0	+	0	gene_id "ENSMUSG00000026305.16"; transcript_id "ENSMUST00000097650.10"; gene_type "protein_coding"; gene_name "Lrrfip1"; transcript_type "protein_coding"; transcript_name "Lrrfip1-204"; exon_number 23; exon_id "ENSMUSE00001321620.2"; level 2; protein_id "ENSMUSP00000095255.4"; transcript_support_level "1"; mgi_id "MGI:1342770"; tag "basic"; tag "CCDS"; ccdsid "CCDS35662.1"; havana_gene "OTTMUSG00000048410.1"; havana_transcript "OTTMUST00000124111.1";
chr1	HAVANA	stop_codon	91055916	91055918	0	+	0	gene_id "ENSMUSG00000026305.16"; transcript_id "ENSMUST00000189617.3"; gene_type "protein_coding"; gene_name "Lrrfip1"; transcript_type "protein_coding"; transcript_name "Lrrfip1-212"; exon_number 25; exon_id "ENSMUSE00001332220.2"; level 2; protein_id "ENSMUSP00000139811.2"; transcript_support_level "1"; mgi_id "MGI:1342770"; tag "basic"; tag "CCDS"; ccdsid "CCDS78647.1"; havana_gene "OTTMUSG00000048410.1"; havana_transcript "OTTMUST00000124112.1";
chr1	HAVANA	UTR	91055916	91056009	0	+	.	gene_id "ENSMUSG00000026305.16"; transcript_id "ENSMUST00000189617.3"; gene_type "protein_coding"; gene_name "Lrrfip1"; transcript_type "protein_coding"; transcript_name "Lrrfip1-212"; exon_number 25; exon_id "ENSMUSE00001332220.2"; level 2; protein_id "ENSMUSP00000139811.2"; transcript_support_level "1"; mgi_id "MGI:1342770"; tag "basic"; tag "CCDS"; ccdsid "CCDS78647.1"; havana_gene "OTTMUSG00000048410.1"; havana_transcript "OTTMUST00000124112.1";
chr1	HAVANA	UTR	91055916	91056640	0	+	.	gene_id "ENSMUSG00000026305.16"; transcript_id "ENSMUST00000097650.10"; gene_type "protein_coding"; gene_name "Lrrfip1"; transcript_type "protein_coding"; transcript_name "Lrrfip1-204"; exon_number 23; exon_id "ENSMUSE00001321620.2"; level 2; protein_id "ENSMUSP00000095255.4"; transcript_support_level "1"; mgi_id "MGI:1342770"; tag "basic"; tag "CCDS"; ccdsid "CCDS35662.1"; havana_gene "OTTMUSG00000048410.1"; havana_transcript "OTTMUST00000124111.1";
chr1	HAVANA	UTR	91055916	91056662	0	+	.	gene_id "ENSMUSG00000026305.16"; transcript_id "ENSMUST00000068116.13"; gene_type "protein_coding"; gene_name "Lrrfip1"; transcript_type "protein_coding"; transcript_name "Lrrfip1-201"; exon_number 13; exon_id "ENSMUSE00001321269.2"; level 2; protein_id "ENSMUSP00000065850.7"; transcript_support_level "5"; mgi_id "MGI:1342770"; tag "basic"; tag "appris_principal_1"; tag "CCDS"; ccdsid "CCDS48319.1"; havana_gene "OTTMUSG00000048410.1"; havana_transcript "OTTMUST00000124109.1";
chr1	ENSEMBL	UTR	91055916	91056666	0	+	.	gene_id "ENSMUSG00000026305.16"; transcript_id "ENSMUST00000068167.13"; gene_type "protein_coding"; gene_name "Lrrfip1"; transcript_type "protein_coding"; transcript_name "Lrrfip1-202"; exon_number 23; exon_id "ENSMUSE00000971891.2"; level 3; protein_id "ENSMUSP00000063878.7"; transcript_support_level "5"; mgi_id "MGI:1342770"; tag "basic"; havana_gene "OTTMUSG00000048410.1";
chr1	HAVANA	transcript	91072811	91075480	0	+	.	gene_id "ENSMUSG00000070732.3"; transcript_id "ENSMUST00000190965.2"; gene_type "protein_coding"; gene_name "Rbm44"; transcript_type "retained_intron"; transcript_name "Rbm44-204"; level 2; transcript_support_level "NA"; mgi_id "MGI:2685663"; havana_gene "OTTMUSG00000048485.1"; havana_transcript "OTTMUST00000124265.1";
chr1	HAVANA	exon	91072811	91075480	0	+	.	gene_id "ENSMUSG00000070732.3"; transcript_id "ENSMUST00000190965.2"; gene_type "protein_coding"; gene_name "Rbm44"; transcript_type "retained_intron"; transcript_name "Rbm44-204"; exon_number 1; exon_id "ENSMUSE00001321883.2"; level 2; transcript_support_level "NA"; mgi_id "MGI:2685663"; havana_gene "OTTMUSG00000048485.1"; havana_transcript "OTTMUST00000124265.1";
chr1	HAVANA	gene	91072811	91098517	0	+	.	gene_id "ENSMUSG00000070732.3"; gene_type "protein_coding"; gene_name "Rbm44"; level 2; mgi_id "MGI:2685663"; havana_gene "OTTMUSG00000048485.1";
chr1	HAVANA	exon	91072823	91072891	0	+	.	gene_id "ENSMUSG00000070732.3"; transcript_id "ENSMUST00000188818.2"; gene_type "protein_coding"; gene_name "Rbm44"; transcript_type "protein_coding"; transcript_name "Rbm44-203"; exon_number 1; exon_id "ENSMUSE00001333870.2"; level 2; protein_id "ENSMUSP00000140854.2"; transcript_support_level "3"; mgi_id "MGI:2685663"; tag "mRNA_end_NF"; tag "cds_end_NF"; havana_gene "OTTMUSG00000048485.1"; havana_transcript "OTTMUST00000124266.1";
chr1	HAVANA	UTR	91072823	91072891	0	+	.	gene_id "ENSMUSG00000070732.3"; transcript_id "ENSMUST00000188818.2"; gene_type "protein_coding"; gene_name "Rbm44"; transcript_type "protein_coding"; transcript_name "Rbm44-203"; exon_number 1; exon_id "ENSMUSE00001333870.2"; level 2; protein_id "ENSMUSP00000140854.2"; transcript_support_level "3"; mgi_id "MGI:2685663"; tag "mRNA_end_NF"; tag "cds_end_NF"; havana_gene "OTTMUSG00000048485.1"; havana_transcript "OTTMUST00000124266.1";
chr1	HAVANA	transcript	91072823	91080447	0	+	.	gene_id "ENSMUSG00000070732.3"; transcript_id "ENSMUST00000188818.2"; gene_type "protein_coding"; gene_name "Rbm44"; transcript_type "protein_coding"; transcript_name "Rbm44-203"; level 2; protein_id "ENSMUSP00000140854.2"; transcript_support_level "3"; mgi_id "MGI:2685663"; tag "mRNA_end_NF"; tag "cds_end_NF"; havana_gene "OTTMUSG00000048485.1"; havana_transcript "OTTMUST00000124266.1";
chr1	HAVANA	exon	91072825	91072891	0	+	.	gene_id "ENSMUSG00000070732.3"; transcript_id "ENSMUST00000094698.2"; gene_type "protein_coding"; gene_name "Rbm44"; transcript_type "protein_coding"; transcript_name "Rbm44-201"; exon_number 1; exon_id "ENSMUSE00000598390.2"; level 2; protein_id "ENSMUSP00000092286.2"; transcript_support_level "1"; mgi_id "MGI:2685663"; tag "basic"; tag "Ensembl_canonical"; tag "GENCODE_Primary"; tag "appris_principal_1"; tag "CCDS"; ccdsid "CCDS15157.1"; havana_gene "OTTMUSG00000048485.1"; havana_transcript "OTTMUST00000124267.1";
chr1	HAVANA	UTR	91072825	91072891	0	+	.	gene_id "ENSMUSG00000070732.3"; transcript_id "ENSMUST00000094698.2"; gene_type "protein_coding"; gene_name "Rbm44"; transcript_type "protein_coding"; transcript_name "Rbm44-201"; exon_number 1; exon_id "ENSMUSE00000598390.2"; level 2; protein_id "ENSMUSP00000092286.2"; transcript_support_level "1"; mgi_id "MGI:2685663"; tag "basic"; tag "Ensembl_canonical"; tag "GENCODE_Primary"; tag "appris_principal_1"; tag "CCDS"; ccdsid "CCDS15157.1"; havana_gene "OTTMUSG00000048485.1"; havana_transcript "OTTMUST00000124267.1";
chr1	ENSEMBL_gcm37	exon	91072825	91072891	0.0612773361209238	+	.	gene_id "ENSMUSG00000070732.3"; transcript_id "ENSMUSG00000070732.3_tx_4"; exon_id "chr1_91072825_91072891_+"; exonnum "1"; txlen "3424";
chr1	HAVANA	transcript	91072825	91098517	0	+	.	gene_id "ENSMUSG00000070732.3"; transcript_id "ENSMUST00000094698.2"; gene_type "protein_coding"; gene_name "Rbm44"; transcript_type "protein_coding"; transcript_name "Rbm44-201"; level 2; protein_id "ENSMUSP00000092286.2"; transcript_support_level "1"; mgi_id "MGI:2685663"; tag "basic"; tag "Ensembl_canonical"; tag "GENCODE_Primary"; tag "appris_principal_1"; tag "CCDS"; ccdsid "CCDS15157.1"; havana_gene "OTTMUSG00000048485.1"; havana_transcript "OTTMUST00000124267.1";
chr1	sragcm37_mid	exon	91077196	91077270	0.0612773361209238	+	.	gene_id "ENSMUSG00000070732.3"; transcript_id "ENSMUSG00000070732.3_tx_4"; exon_id "chr1_91077196_91077270_+"; exonnum "2"; txlen "3424";
chr1	HAVANA	UTR	91077805	91077822	0	+	.	gene_id "ENSMUSG00000070732.3"; transcript_id "ENSMUST00000094698.2"; gene_type "protein_coding"; gene_name "Rbm44"; transcript_type "protein_coding"; transcript_name "Rbm44-201"; exon_number 2; exon_id "ENSMUSE00000598389.2"; level 2; protein_id "ENSMUSP00000092286.2"; transcript_support_level "1"; mgi_id "MGI:2685663"; tag "basic"; tag "Ensembl_canonical"; tag "GENCODE_Primary"; tag "appris_principal_1"; tag "CCDS"; ccdsid "CCDS15157.1"; havana_gene "OTTMUSG00000048485.1"; havana_transcript "OTTMUST00000124267.1";
chr1	HAVANA	exon	91077805	91077895	0	+	.	gene_id "ENSMUSG00000070732.3"; transcript_id "ENSMUST00000094698.2"; gene_type "protein_coding"; gene_name "Rbm44"; transcript_type "protein_coding"; transcript_name "Rbm44-201"; exon_number 2; exon_id "ENSMUSE00000598389.2"; level 2; protein_id "ENSMUSP00000092286.2"; transcript_support_level "1"; mgi_id "MGI:2685663"; tag "basic"; tag "Ensembl_canonical"; tag "GENCODE_Primary"; tag "appris_principal_1"; tag "CCDS"; ccdsid "CCDS15157.1"; havana_gene "OTTMUSG00000048485.1"; havana_transcript "OTTMUST00000124267.1";
chr1	ENSEMBL_gcm37	exon	91077805	91077895	0.0612773361209238	+	.	gene_id "ENSMUSG00000070732.3"; transcript_id "ENSMUSG00000070732.3_tx_4"; exon_id "chr1_91077805_91077895_+"; exonnum "3"; txlen "3424";
chr1	HAVANA	start_codon	91077823	91077825	0	+	0	gene_id "ENSMUSG00000070732.3"; transcript_id "ENSMUST00000094698.2"; gene_type "protein_coding"; gene_name "Rbm44"; transcript_type "protein_coding"; transcript_name "Rbm44-201"; exon_number 2; exon_id "ENSMUSE00000598389.2"; level 2; protein_id "ENSMUSP00000092286.2"; transcript_support_level "1"; mgi_id "MGI:2685663"; tag "basic"; tag "Ensembl_canonical"; tag "GENCODE_Primary"; tag "appris_principal_1"; tag "CCDS"; ccdsid "CCDS15157.1"; havana_gene "OTTMUSG00000048485.1"; havana_transcript "OTTMUST00000124267.1";
chr1	HAVANA	CDS	91077823	91077895	0	+	0	gene_id "ENSMUSG00000070732.3"; transcript_id "ENSMUST00000094698.2"; gene_type "protein_coding"; gene_name "Rbm44"; transcript_type "protein_coding"; transcript_name "Rbm44-201"; exon_number 2; exon_id "ENSMUSE00000598389.2"; level 2; protein_id "ENSMUSP00000092286.2"; transcript_support_level "1"; mgi_id "MGI:2685663"; tag "basic"; tag "Ensembl_canonical"; tag "GENCODE_Primary"; tag "appris_principal_1"; tag "CCDS"; ccdsid "CCDS15157.1"; havana_gene "OTTMUSG00000048485.1"; havana_transcript "OTTMUST00000124267.1";
chr1	HAVANA	UTR	91079887	91079915	0	+	.	gene_id "ENSMUSG00000070732.3"; transcript_id "ENSMUST00000188818.2"; gene_type "protein_coding"; gene_name "Rbm44"; transcript_type "protein_coding"; transcript_name "Rbm44-203"; exon_number 2; exon_id "ENSMUSE00001322893.2"; level 2; protein_id "ENSMUSP00000140854.2"; transcript_support_level "3"; mgi_id "MGI:2685663"; tag "mRNA_end_NF"; tag "cds_end_NF"; havana_gene "OTTMUSG00000048485.1"; havana_transcript "OTTMUST00000124266.1";
chr1	HAVANA	exon	91079887	91080447	0	+	.	gene_id "ENSMUSG00000070732.3"; transcript_id "ENSMUST00000188818.2"; gene_type "protein_coding"; gene_name "Rbm44"; transcript_type "protein_coding"; transcript_name "Rbm44-203"; exon_number 2; exon_id "ENSMUSE00001322893.2"; level 2; protein_id "ENSMUSP00000140854.2"; transcript_support_level "3"; mgi_id "MGI:2685663"; tag "mRNA_end_NF"; tag "cds_end_NF"; havana_gene "OTTMUSG00000048485.1"; havana_transcript "OTTMUST00000124266.1";
chr1	HAVANA	exon	91079887	91081382	0	+	.	gene_id "ENSMUSG00000070732.3"; transcript_id "ENSMUST00000094698.2"; gene_type "protein_coding"; gene_name "Rbm44"; transcript_type "protein_coding"; transcript_name "Rbm44-201"; exon_number 3; exon_id "ENSMUSE00000598388.2"; level 2; protein_id "ENSMUSP00000092286.2"; transcript_support_level "1"; mgi_id "MGI:2685663"; tag "basic"; tag "Ensembl_canonical"; tag "GENCODE_Primary"; tag "appris_principal_1"; tag "CCDS"; ccdsid "CCDS15157.1"; havana_gene "OTTMUSG00000048485.1"; havana_transcript "OTTMUST00000124267.1";
chr1	HAVANA	CDS	91079887	91081382	0	+	2	gene_id "ENSMUSG00000070732.3"; transcript_id "ENSMUST00000094698.2"; gene_type "protein_coding"; gene_name "Rbm44"; transcript_type "protein_coding"; transcript_name "Rbm44-201"; exon_number 3; exon_id "ENSMUSE00000598388.2"; level 2; protein_id "ENSMUSP00000092286.2"; transcript_support_level "1"; mgi_id "MGI:2685663"; tag "basic"; tag "Ensembl_canonical"; tag "GENCODE_Primary"; tag "appris_principal_1"; tag "CCDS"; ccdsid "CCDS15157.1"; havana_gene "OTTMUSG00000048485.1"; havana_transcript "OTTMUST00000124267.1";
chr1	ENSEMBL_gcm37	exon	91079887	91081382	0.0612773361209238	+	.	gene_id "ENSMUSG00000070732.3"; transcript_id "ENSMUSG00000070732.3_tx_4"; exon_id "chr1_91079887_91081382_+"; exonnum "4"; txlen "3424";
chr1	HAVANA	start_codon	91079916	91079918	0	+	0	gene_id "ENSMUSG00000070732.3"; transcript_id "ENSMUST00000188818.2"; gene_type "protein_coding"; gene_name "Rbm44"; transcript_type "protein_coding"; transcript_name "Rbm44-203"; exon_number 2; exon_id "ENSMUSE00001322893.2"; level 2; protein_id "ENSMUSP00000140854.2"; transcript_support_level "3"; mgi_id "MGI:2685663"; tag "mRNA_end_NF"; tag "cds_end_NF"; havana_gene "OTTMUSG00000048485.1"; havana_transcript "OTTMUST00000124266.1";
chr1	HAVANA	CDS	91079916	91080447	0	+	0	gene_id "ENSMUSG00000070732.3"; transcript_id "ENSMUST00000188818.2"; gene_type "protein_coding"; gene_name "Rbm44"; transcript_type "protein_coding"; transcript_name "Rbm44-203"; exon_number 2; exon_id "ENSMUSE00001322893.2"; level 2; protein_id "ENSMUSP00000140854.2"; transcript_support_level "3"; mgi_id "MGI:2685663"; tag "mRNA_end_NF"; tag "cds_end_NF"; havana_gene "OTTMUSG00000048485.1"; havana_transcript "OTTMUST00000124266.1";
chr1	HAVANA	exon	91081616	91081674	0	+	.	gene_id "ENSMUSG00000070732.3"; transcript_id "ENSMUST00000094698.2"; gene_type "protein_coding"; gene_name "Rbm44"; transcript_type "protein_coding"; transcript_name "Rbm44-201"; exon_number 4; exon_id "ENSMUSE00000598387.2"; level 2; protein_id "ENSMUSP00000092286.2"; transcript_support_level "1"; mgi_id "MGI:2685663"; tag "basic"; tag "Ensembl_canonical"; tag "GENCODE_Primary"; tag "appris_principal_1"; tag "CCDS"; ccdsid "CCDS15157.1"; havana_gene "OTTMUSG00000048485.1"; havana_transcript "OTTMUST00000124267.1";
chr1	HAVANA	CDS	91081616	91081674	0	+	0	gene_id "ENSMUSG00000070732.3"; transcript_id "ENSMUST00000094698.2"; gene_type "protein_coding"; gene_name "Rbm44"; transcript_type "protein_coding"; transcript_name "Rbm44-201"; exon_number 4; exon_id "ENSMUSE00000598387.2"; level 2; protein_id "ENSMUSP00000092286.2"; transcript_support_level "1"; mgi_id "MGI:2685663"; tag "basic"; tag "Ensembl_canonical"; tag "GENCODE_Primary"; tag "appris_principal_1"; tag "CCDS"; ccdsid "CCDS15157.1"; havana_gene "OTTMUSG00000048485.1"; havana_transcript "OTTMUST00000124267.1";
chr1	ENSEMBL_gcm37	exon	91081616	91081674	0.0612773361209238	+	.	gene_id "ENSMUSG00000070732.3"; transcript_id "ENSMUSG00000070732.3_tx_4"; exon_id "chr1_91081616_91081674_+"; exonnum "5"; txlen "3424";
chr1	HAVANA	exon	91083107	91083277	0	+	.	gene_id "ENSMUSG00000070732.3"; transcript_id "ENSMUST00000094698.2"; gene_type "protein_coding"; gene_name "Rbm44"; transcript_type "protein_coding"; transcript_name "Rbm44-201"; exon_number 5; exon_id "ENSMUSE00000598386.2"; level 2; protein_id "ENSMUSP00000092286.2"; transcript_support_level "1"; mgi_id "MGI:2685663"; tag "basic"; tag "Ensembl_canonical"; tag "GENCODE_Primary"; tag "appris_principal_1"; tag "CCDS"; ccdsid "CCDS15157.1"; havana_gene "OTTMUSG00000048485.1"; havana_transcript "OTTMUST00000124267.1";
chr1	HAVANA	CDS	91083107	91083277	0	+	1	gene_id "ENSMUSG00000070732.3"; transcript_id "ENSMUST00000094698.2"; gene_type "protein_coding"; gene_name "Rbm44"; transcript_type "protein_coding"; transcript_name "Rbm44-201"; exon_number 5; exon_id "ENSMUSE00000598386.2"; level 2; protein_id "ENSMUSP00000092286.2"; transcript_support_level "1"; mgi_id "MGI:2685663"; tag "basic"; tag "Ensembl_canonical"; tag "GENCODE_Primary"; tag "appris_principal_1"; tag "CCDS"; ccdsid "CCDS15157.1"; havana_gene "OTTMUSG00000048485.1"; havana_transcript "OTTMUST00000124267.1";
chr1	ENSEMBL_gcm37	exon	91083107	91083277	0.0612773361209238	+	.	gene_id "ENSMUSG00000070732.3"; transcript_id "ENSMUSG00000070732.3_tx_4"; exon_id "chr1_91083107_91083277_+"; exonnum "6"; txlen "3424";
chr1	HAVANA	exon	91084377	91084560	0	+	.	gene_id "ENSMUSG00000070732.3"; transcript_id "ENSMUST00000094698.2"; gene_type "protein_coding"; gene_name "Rbm44"; transcript_type "protein_coding"; transcript_name "Rbm44-201"; exon_number 6; exon_id "ENSMUSE00000598385.2"; level 2; protein_id "ENSMUSP00000092286.2"; transcript_support_level "1"; mgi_id "MGI:2685663"; tag "basic"; tag "Ensembl_canonical"; tag "GENCODE_Primary"; tag "appris_principal_1"; tag "CCDS"; ccdsid "CCDS15157.1"; havana_gene "OTTMUSG00000048485.1"; havana_transcript "OTTMUST00000124267.1";
chr1	HAVANA	CDS	91084377	91084560	0	+	1	gene_id "ENSMUSG00000070732.3"; transcript_id "ENSMUST00000094698.2"; gene_type "protein_coding"; gene_name "Rbm44"; transcript_type "protein_coding"; transcript_name "Rbm44-201"; exon_number 6; exon_id "ENSMUSE00000598385.2"; level 2; protein_id "ENSMUSP00000092286.2"; transcript_support_level "1"; mgi_id "MGI:2685663"; tag "basic"; tag "Ensembl_canonical"; tag "GENCODE_Primary"; tag "appris_principal_1"; tag "CCDS"; ccdsid "CCDS15157.1"; havana_gene "OTTMUSG00000048485.1"; havana_transcript "OTTMUST00000124267.1";
chr1	ENSEMBL_gcm37	exon	91084377	91084560	0.0612773361209238	+	.	gene_id "ENSMUSG00000070732.3"; transcript_id "ENSMUSG00000070732.3_tx_4"; exon_id "chr1_91084377_91084560_+"; exonnum "7"; txlen "3424";
chr1	HAVANA	exon	91084640	91084662	0	+	.	gene_id "ENSMUSG00000070732.3"; transcript_id "ENSMUST00000094698.2"; gene_type "protein_coding"; gene_name "Rbm44"; transcript_type "protein_coding"; transcript_name "Rbm44-201"; exon_number 7; exon_id "ENSMUSE00000598384.2"; level 2; protein_id "ENSMUSP00000092286.2"; transcript_support_level "1"; mgi_id "MGI:2685663"; tag "basic"; tag "Ensembl_canonical"; tag "GENCODE_Primary"; tag "appris_principal_1"; tag "CCDS"; ccdsid "CCDS15157.1"; havana_gene "OTTMUSG00000048485.1"; havana_transcript "OTTMUST00000124267.1";
chr1	HAVANA	CDS	91084640	91084662	0	+	0	gene_id "ENSMUSG00000070732.3"; transcript_id "ENSMUST00000094698.2"; gene_type "protein_coding"; gene_name "Rbm44"; transcript_type "protein_coding"; transcript_name "Rbm44-201"; exon_number 7; exon_id "ENSMUSE00000598384.2"; level 2; protein_id "ENSMUSP00000092286.2"; transcript_support_level "1"; mgi_id "MGI:2685663"; tag "basic"; tag "Ensembl_canonical"; tag "GENCODE_Primary"; tag "appris_principal_1"; tag "CCDS"; ccdsid "CCDS15157.1"; havana_gene "OTTMUSG00000048485.1"; havana_transcript "OTTMUST00000124267.1";
chr1	ENSEMBL_gcm37	exon	91084640	91084662	0.0612773361209238	+	.	gene_id "ENSMUSG00000070732.3"; transcript_id "ENSMUSG00000070732.3_tx_4"; exon_id "chr1_91084640_91084662_+"; exonnum "8"; txlen "3424";
chr1	HAVANA	exon	91084786	91084870	0	+	.	gene_id "ENSMUSG00000070732.3"; transcript_id "ENSMUST00000094698.2"; gene_type "protein_coding"; gene_name "Rbm44"; transcript_type "protein_coding"; transcript_name "Rbm44-201"; exon_number 8; exon_id "ENSMUSE00000598383.2"; level 2; protein_id "ENSMUSP00000092286.2"; transcript_support_level "1"; mgi_id "MGI:2685663"; tag "basic"; tag "Ensembl_canonical"; tag "GENCODE_Primary"; tag "appris_principal_1"; tag "CCDS"; ccdsid "CCDS15157.1"; havana_gene "OTTMUSG00000048485.1"; havana_transcript "OTTMUST00000124267.1";
chr1	HAVANA	CDS	91084786	91084870	0	+	1	gene_id "ENSMUSG00000070732.3"; transcript_id "ENSMUST00000094698.2"; gene_type "protein_coding"; gene_name "Rbm44"; transcript_type "protein_coding"; transcript_name "Rbm44-201"; exon_number 8; exon_id "ENSMUSE00000598383.2"; level 2; protein_id "ENSMUSP00000092286.2"; transcript_support_level "1"; mgi_id "MGI:2685663"; tag "basic"; tag "Ensembl_canonical"; tag "GENCODE_Primary"; tag "appris_principal_1"; tag "CCDS"; ccdsid "CCDS15157.1"; havana_gene "OTTMUSG00000048485.1"; havana_transcript "OTTMUST00000124267.1";
chr1	ENSEMBL_gcm37	exon	91084786	91084870	0.0612773361209238	+	.	gene_id "ENSMUSG00000070732.3"; transcript_id "ENSMUSG00000070732.3_tx_4"; exon_id "chr1_91084786_91084870_+"; exonnum "9"; txlen "3424";
chr1	sragcm37_es	exon	91089416	91089468	0.589714787678279	+	.	gene_id "ENSMUSG00000070732.3"; transcript_id "ENSMUSG00000070732.3_tx_3"; exon_id "chr1_91089416_91089468_+"; exonnum "1"; txlen "1226";
chr1	HAVANA	exon	91090080	91090194	0	+	.	gene_id "ENSMUSG00000070732.3"; transcript_id "ENSMUST00000094698.2"; gene_type "protein_coding"; gene_name "Rbm44"; transcript_type "protein_coding"; transcript_name "Rbm44-201"; exon_number 9; exon_id "ENSMUSE00000598382.2"; level 2; protein_id "ENSMUSP00000092286.2"; transcript_support_level "1"; mgi_id "MGI:2685663"; tag "basic"; tag "Ensembl_canonical"; tag "GENCODE_Primary"; tag "appris_principal_1"; tag "CCDS"; ccdsid "CCDS15157.1"; havana_gene "OTTMUSG00000048485.1"; havana_transcript "OTTMUST00000124267.1";
chr1	HAVANA	CDS	91090080	91090194	0	+	0	gene_id "ENSMUSG00000070732.3"; transcript_id "ENSMUST00000094698.2"; gene_type "protein_coding"; gene_name "Rbm44"; transcript_type "protein_coding"; transcript_name "Rbm44-201"; exon_number 9; exon_id "ENSMUSE00000598382.2"; level 2; protein_id "ENSMUSP00000092286.2"; transcript_support_level "1"; mgi_id "MGI:2685663"; tag "basic"; tag "Ensembl_canonical"; tag "GENCODE_Primary"; tag "appris_principal_1"; tag "CCDS"; ccdsid "CCDS15157.1"; havana_gene "OTTMUSG00000048485.1"; havana_transcript "OTTMUST00000124267.1";
chr1	ENSEMBL_gcm37	exon	91090080	91090194	0.589714787678279	+	.	gene_id "ENSMUSG00000070732.3"; transcript_id "ENSMUSG00000070732.3_tx_3"; exon_id "chr1_91090080_91090194_+"; exonnum "2"; txlen "1226";
chr1	ENSEMBL_gcm37	exon	91090080	91090194	0.0612773361209238	+	.	gene_id "ENSMUSG00000070732.3"; transcript_id "ENSMUSG00000070732.3_tx_4"; exon_id "chr1_91090080_91090194_+"; exonnum "10"; txlen "3424";
chr1	HAVANA	exon	91090774	91090902	0	+	.	gene_id "ENSMUSG00000070732.3"; transcript_id "ENSMUST00000094698.2"; gene_type "protein_coding"; gene_name "Rbm44"; transcript_type "protein_coding"; transcript_name "Rbm44-201"; exon_number 10; exon_id "ENSMUSE00000598381.2"; level 2; protein_id "ENSMUSP00000092286.2"; transcript_support_level "1"; mgi_id "MGI:2685663"; tag "basic"; tag "Ensembl_canonical"; tag "GENCODE_Primary"; tag "appris_principal_1"; tag "CCDS"; ccdsid "CCDS15157.1"; havana_gene "OTTMUSG00000048485.1"; havana_transcript "OTTMUST00000124267.1";
chr1	HAVANA	CDS	91090774	91090902	0	+	2	gene_id "ENSMUSG00000070732.3"; transcript_id "ENSMUST00000094698.2"; gene_type "protein_coding"; gene_name "Rbm44"; transcript_type "protein_coding"; transcript_name "Rbm44-201"; exon_number 10; exon_id "ENSMUSE00000598381.2"; level 2; protein_id "ENSMUSP00000092286.2"; transcript_support_level "1"; mgi_id "MGI:2685663"; tag "basic"; tag "Ensembl_canonical"; tag "GENCODE_Primary"; tag "appris_principal_1"; tag "CCDS"; ccdsid "CCDS15157.1"; havana_gene "OTTMUSG00000048485.1"; havana_transcript "OTTMUST00000124267.1";
chr1	ENSEMBL_gcm37	exon	91090774	91090902	0.589714787678279	+	.	gene_id "ENSMUSG00000070732.3"; transcript_id "ENSMUSG00000070732.3_tx_3"; exon_id "chr1_91090774_91090902_+"; exonnum "3"; txlen "1226";
chr1	ENSEMBL_gcm37	exon	91090774	91090902	0.0612773361209238	+	.	gene_id "ENSMUSG00000070732.3"; transcript_id "ENSMUSG00000070732.3_tx_4"; exon_id "chr1_91090774_91090902_+"; exonnum "11"; txlen "3424";
chr1	HAVANA	exon	91092636	91092715	0	+	.	gene_id "ENSMUSG00000070732.3"; transcript_id "ENSMUST00000094698.2"; gene_type "protein_coding"; gene_name "Rbm44"; transcript_type "protein_coding"; transcript_name "Rbm44-201"; exon_number 11; exon_id "ENSMUSE00000598380.2"; level 2; protein_id "ENSMUSP00000092286.2"; transcript_support_level "1"; mgi_id "MGI:2685663"; tag "basic"; tag "Ensembl_canonical"; tag "GENCODE_Primary"; tag "appris_principal_1"; tag "CCDS"; ccdsid "CCDS15157.1"; havana_gene "OTTMUSG00000048485.1"; havana_transcript "OTTMUST00000124267.1";
chr1	HAVANA	CDS	91092636	91092715	0	+	2	gene_id "ENSMUSG00000070732.3"; transcript_id "ENSMUST00000094698.2"; gene_type "protein_coding"; gene_name "Rbm44"; transcript_type "protein_coding"; transcript_name "Rbm44-201"; exon_number 11; exon_id "ENSMUSE00000598380.2"; level 2; protein_id "ENSMUSP00000092286.2"; transcript_support_level "1"; mgi_id "MGI:2685663"; tag "basic"; tag "Ensembl_canonical"; tag "GENCODE_Primary"; tag "appris_principal_1"; tag "CCDS"; ccdsid "CCDS15157.1"; havana_gene "OTTMUSG00000048485.1"; havana_transcript "OTTMUST00000124267.1";
chr1	ENSEMBL_gcm37	exon	91092636	91092715	0.589714787678279	+	.	gene_id "ENSMUSG00000070732.3"; transcript_id "ENSMUSG00000070732.3_tx_3"; exon_id "chr1_91092636_91092715_+"; exonnum "4"; txlen "1226";
chr1	ENSEMBL_gcm37	exon	91092636	91092715	0.0612773361209238	+	.	gene_id "ENSMUSG00000070732.3"; transcript_id "ENSMUSG00000070732.3_tx_4"; exon_id "chr1_91092636_91092715_+"; exonnum "12"; txlen "3424";
chr1	HAVANA	exon	91092817	91092887	0	+	.	gene_id "ENSMUSG00000070732.3"; transcript_id "ENSMUST00000094698.2"; gene_type "protein_coding"; gene_name "Rbm44"; transcript_type "protein_coding"; transcript_name "Rbm44-201"; exon_number 12; exon_id "ENSMUSE00000598379.2"; level 2; protein_id "ENSMUSP00000092286.2"; transcript_support_level "1"; mgi_id "MGI:2685663"; tag "basic"; tag "Ensembl_canonical"; tag "GENCODE_Primary"; tag "appris_principal_1"; tag "CCDS"; ccdsid "CCDS15157.1"; havana_gene "OTTMUSG00000048485.1"; havana_transcript "OTTMUST00000124267.1";
chr1	HAVANA	CDS	91092817	91092887	0	+	0	gene_id "ENSMUSG00000070732.3"; transcript_id "ENSMUST00000094698.2"; gene_type "protein_coding"; gene_name "Rbm44"; transcript_type "protein_coding"; transcript_name "Rbm44-201"; exon_number 12; exon_id "ENSMUSE00000598379.2"; level 2; protein_id "ENSMUSP00000092286.2"; transcript_support_level "1"; mgi_id "MGI:2685663"; tag "basic"; tag "Ensembl_canonical"; tag "GENCODE_Primary"; tag "appris_principal_1"; tag "CCDS"; ccdsid "CCDS15157.1"; havana_gene "OTTMUSG00000048485.1"; havana_transcript "OTTMUST00000124267.1";
chr1	ENSEMBL_gcm37	exon	91092817	91092887	0.589714787678279	+	.	gene_id "ENSMUSG00000070732.3"; transcript_id "ENSMUSG00000070732.3_tx_3"; exon_id "chr1_91092817_91092887_+"; exonnum "5"; txlen "1226";
chr1	ENSEMBL_gcm37	exon	91092817	91092887	0.0612773361209238	+	.	gene_id "ENSMUSG00000070732.3"; transcript_id "ENSMUSG00000070732.3_tx_4"; exon_id "chr1_91092817_91092887_+"; exonnum "13"; txlen "3424";
chr1	HAVANA	exon	91094521	91094806	0	+	.	gene_id "ENSMUSG00000070732.3"; transcript_id "ENSMUST00000094698.2"; gene_type "protein_coding"; gene_name "Rbm44"; transcript_type "protein_coding"; transcript_name "Rbm44-201"; exon_number 13; exon_id "ENSMUSE00000598378.2"; level 2; protein_id "ENSMUSP00000092286.2"; transcript_support_level "1"; mgi_id "MGI:2685663"; tag "basic"; tag "Ensembl_canonical"; tag "GENCODE_Primary"; tag "appris_principal_1"; tag "CCDS"; ccdsid "CCDS15157.1"; havana_gene "OTTMUSG00000048485.1"; havana_transcript "OTTMUST00000124267.1";
chr1	HAVANA	CDS	91094521	91094806	0	+	1	gene_id "ENSMUSG00000070732.3"; transcript_id "ENSMUST00000094698.2"; gene_type "protein_coding"; gene_name "Rbm44"; transcript_type "protein_coding"; transcript_name "Rbm44-201"; exon_number 13; exon_id "ENSMUSE00000598378.2"; level 2; protein_id "ENSMUSP00000092286.2"; transcript_support_level "1"; mgi_id "MGI:2685663"; tag "basic"; tag "Ensembl_canonical"; tag "GENCODE_Primary"; tag "appris_principal_1"; tag "CCDS"; ccdsid "CCDS15157.1"; havana_gene "OTTMUSG00000048485.1"; havana_transcript "OTTMUST00000124267.1";
chr1	ENSEMBL_gcm37	exon	91094521	91094806	0.589714787678279	+	.	gene_id "ENSMUSG00000070732.3"; transcript_id "ENSMUSG00000070732.3_tx_3"; exon_id "chr1_91094521_91094806_+"; exonnum "6"; txlen "1226";
chr1	ENSEMBL_gcm37	exon	91094521	91094806	0.0612773361209238	+	.	gene_id "ENSMUSG00000070732.3"; transcript_id "ENSMUSG00000070732.3_tx_4"; exon_id "chr1_91094521_91094806_+"; exonnum "14"; txlen "3424";
chr1	HAVANA	exon	91096351	91096560	0	+	.	gene_id "ENSMUSG00000070732.3"; transcript_id "ENSMUST00000185229.2"; gene_type "protein_coding"; gene_name "Rbm44"; transcript_type "retained_intron"; transcript_name "Rbm44-202"; exon_number 1; exon_id "ENSMUSE00001322861.2"; level 2; transcript_support_level "3"; mgi_id "MGI:2685663"; havana_gene "OTTMUSG00000048485.1"; havana_transcript "OTTMUST00000124268.1";
chr1	HAVANA	transcript	91096351	91098015	0	+	.	gene_id "ENSMUSG00000070732.3"; transcript_id "ENSMUST00000185229.2"; gene_type "protein_coding"; gene_name "Rbm44"; transcript_type "retained_intron"; transcript_name "Rbm44-202"; level 2; transcript_support_level "3"; mgi_id "MGI:2685663"; havana_gene "OTTMUSG00000048485.1"; havana_transcript "OTTMUST00000124268.1";
chr1	HAVANA	exon	91096415	91096560	0	+	.	gene_id "ENSMUSG00000070732.3"; transcript_id "ENSMUST00000094698.2"; gene_type "protein_coding"; gene_name "Rbm44"; transcript_type "protein_coding"; transcript_name "Rbm44-201"; exon_number 14; exon_id "ENSMUSE00000598377.2"; level 2; protein_id "ENSMUSP00000092286.2"; transcript_support_level "1"; mgi_id "MGI:2685663"; tag "basic"; tag "Ensembl_canonical"; tag "GENCODE_Primary"; tag "appris_principal_1"; tag "CCDS"; ccdsid "CCDS15157.1"; havana_gene "OTTMUSG00000048485.1"; havana_transcript "OTTMUST00000124267.1";
chr1	HAVANA	CDS	91096415	91096560	0	+	0	gene_id "ENSMUSG00000070732.3"; transcript_id "ENSMUST00000094698.2"; gene_type "protein_coding"; gene_name "Rbm44"; transcript_type "protein_coding"; transcript_name "Rbm44-201"; exon_number 14; exon_id "ENSMUSE00000598377.2"; level 2; protein_id "ENSMUSP00000092286.2"; transcript_support_level "1"; mgi_id "MGI:2685663"; tag "basic"; tag "Ensembl_canonical"; tag "GENCODE_Primary"; tag "appris_principal_1"; tag "CCDS"; ccdsid "CCDS15157.1"; havana_gene "OTTMUSG00000048485.1"; havana_transcript "OTTMUST00000124267.1";
chr1	ENSEMBL_gcm37	exon	91096415	91096560	0.589714787678279	+	.	gene_id "ENSMUSG00000070732.3"; transcript_id "ENSMUSG00000070732.3_tx_3"; exon_id "chr1_91096415_91096560_+"; exonnum "7"; txlen "1226";
chr1	ENSEMBL_gcm37	exon	91096415	91096560	0.0612773361209238	+	.	gene_id "ENSMUSG00000070732.3"; transcript_id "ENSMUSG00000070732.3_tx_4"; exon_id "chr1_91096415_91096560_+"; exonnum "15"; txlen "3424";
chr1	HAVANA	CDS	91096679	91096799	0	+	1	gene_id "ENSMUSG00000070732.3"; transcript_id "ENSMUST00000094698.2"; gene_type "protein_coding"; gene_name "Rbm44"; transcript_type "protein_coding"; transcript_name "Rbm44-201"; exon_number 15; exon_id "ENSMUSE00000598376.2"; level 2; protein_id "ENSMUSP00000092286.2"; transcript_support_level "1"; mgi_id "MGI:2685663"; tag "basic"; tag "Ensembl_canonical"; tag "GENCODE_Primary"; tag "appris_principal_1"; tag "CCDS"; ccdsid "CCDS15157.1"; havana_gene "OTTMUSG00000048485.1"; havana_transcript "OTTMUST00000124267.1";
chr1	HAVANA	exon	91096679	91096818	0	+	.	gene_id "ENSMUSG00000070732.3"; transcript_id "ENSMUST00000094698.2"; gene_type "protein_coding"; gene_name "Rbm44"; transcript_type "protein_coding"; transcript_name "Rbm44-201"; exon_number 15; exon_id "ENSMUSE00000598376.2"; level 2; protein_id "ENSMUSP00000092286.2"; transcript_support_level "1"; mgi_id "MGI:2685663"; tag "basic"; tag "Ensembl_canonical"; tag "GENCODE_Primary"; tag "appris_principal_1"; tag "CCDS"; ccdsid "CCDS15157.1"; havana_gene "OTTMUSG00000048485.1"; havana_transcript "OTTMUST00000124267.1";
chr1	HAVANA	exon	91096679	91096818	0	+	.	gene_id "ENSMUSG00000070732.3"; transcript_id "ENSMUST00000185229.2"; gene_type "protein_coding"; gene_name "Rbm44"; transcript_type "retained_intron"; transcript_name "Rbm44-202"; exon_number 2; exon_id "ENSMUSE00001335531.2"; level 2; transcript_support_level "3"; mgi_id "MGI:2685663"; havana_gene "OTTMUSG00000048485.1"; havana_transcript "OTTMUST00000124268.1";
chr1	ENSEMBL_gcm37	exon	91096679	91096818	0.589714787678279	+	.	gene_id "ENSMUSG00000070732.3"; transcript_id "ENSMUSG00000070732.3_tx_3"; exon_id "chr1_91096679_91096818_+"; exonnum "8"; txlen "1226";
chr1	ENSEMBL_gcm37	exon	91096679	91096818	0.0612773361209238	+	.	gene_id "ENSMUSG00000070732.3"; transcript_id "ENSMUSG00000070732.3_tx_4"; exon_id "chr1_91096679_91096818_+"; exonnum "16"; txlen "3424";
chr1	HAVANA	stop_codon	91096800	91096802	0	+	0	gene_id "ENSMUSG00000070732.3"; transcript_id "ENSMUST00000094698.2"; gene_type "protein_coding"; gene_name "Rbm44"; transcript_type "protein_coding"; transcript_name "Rbm44-201"; exon_number 15; exon_id "ENSMUSE00000598376.2"; level 2; protein_id "ENSMUSP00000092286.2"; transcript_support_level "1"; mgi_id "MGI:2685663"; tag "basic"; tag "Ensembl_canonical"; tag "GENCODE_Primary"; tag "appris_principal_1"; tag "CCDS"; ccdsid "CCDS15157.1"; havana_gene "OTTMUSG00000048485.1"; havana_transcript "OTTMUST00000124267.1";
chr1	HAVANA	UTR	91096800	91096818	0	+	.	gene_id "ENSMUSG00000070732.3"; transcript_id "ENSMUST00000094698.2"; gene_type "protein_coding"; gene_name "Rbm44"; transcript_type "protein_coding"; transcript_name "Rbm44-201"; exon_number 15; exon_id "ENSMUSE00000598376.2"; level 2; protein_id "ENSMUSP00000092286.2"; transcript_support_level "1"; mgi_id "MGI:2685663"; tag "basic"; tag "Ensembl_canonical"; tag "GENCODE_Primary"; tag "appris_principal_1"; tag "CCDS"; ccdsid "CCDS15157.1"; havana_gene "OTTMUSG00000048485.1"; havana_transcript "OTTMUST00000124267.1";
chr1	HAVANA	exon	91097810	91098015	0	+	.	gene_id "ENSMUSG00000070732.3"; transcript_id "ENSMUST00000185229.2"; gene_type "protein_coding"; gene_name "Rbm44"; transcript_type "retained_intron"; transcript_name "Rbm44-202"; exon_number 3; exon_id "ENSMUSE00001331545.2"; level 2; transcript_support_level "3"; mgi_id "MGI:2685663"; havana_gene "OTTMUSG00000048485.1"; havana_transcript "OTTMUST00000124268.1";
chr1	ENSEMBL_gcm37	exon	91097810	91098015	0.589714787678279	+	.	gene_id "ENSMUSG00000070732.3"; transcript_id "ENSMUSG00000070732.3_tx_3"; exon_id "chr1_91097810_91098015_+"; exonnum "9"; txlen "1226";
chr1	ENSEMBL_gcm37	exon	91097810	91098015	0.0612773361209238	+	.	gene_id "ENSMUSG00000070732.3"; transcript_id "ENSMUSG00000070732.3_tx_4"; exon_id "chr1_91097810_91098015_+"; exonnum "17"; txlen "3424";
chr1	HAVANA	exon	91097810	91098517	0	+	.	gene_id "ENSMUSG00000070732.3"; transcript_id "ENSMUST00000094698.2"; gene_type "protein_coding"; gene_name "Rbm44"; transcript_type "protein_coding"; transcript_name "Rbm44-201"; exon_number 16; exon_id "ENSMUSE00000598375.2"; level 2; protein_id "ENSMUSP00000092286.2"; transcript_support_level "1"; mgi_id "MGI:2685663"; tag "basic"; tag "Ensembl_canonical"; tag "GENCODE_Primary"; tag "appris_principal_1"; tag "CCDS"; ccdsid "CCDS15157.1"; havana_gene "OTTMUSG00000048485.1"; havana_transcript "OTTMUST00000124267.1";
chr1	HAVANA	UTR	91097810	91098517	0	+	.	gene_id "ENSMUSG00000070732.3"; transcript_id "ENSMUST00000094698.2"; gene_type "protein_coding"; gene_name "Rbm44"; transcript_type "protein_coding"; transcript_name "Rbm44-201"; exon_number 16; exon_id "ENSMUSE00000598375.2"; level 2; protein_id "ENSMUSP00000092286.2"; transcript_support_level "1"; mgi_id "MGI:2685663"; tag "basic"; tag "Ensembl_canonical"; tag "GENCODE_Primary"; tag "appris_principal_1"; tag "CCDS"; ccdsid "CCDS15157.1"; havana_gene "OTTMUSG00000048485.1"; havana_transcript "OTTMUST00000124267.1";
chr1	HAVANA	UTR	91107544	91107810	0	+	.	gene_id "ENSMUSG00000034353.15"; transcript_id "ENSMUST00000165855.8"; gene_type "protein_coding"; gene_name "Ramp1"; transcript_type "protein_coding"; transcript_name "Ramp1-202"; exon_number 1; exon_id "ENSMUSE00001073455.2"; level 2; protein_id "ENSMUSP00000128679.3"; transcript_support_level "2"; mgi_id "MGI:1858418"; tag "basic"; tag "CCDS"; ccdsid "CCDS78648.1"; havana_gene "OTTMUSG00000048487.1"; havana_transcript "OTTMUST00000124270.1";
chr1	HAVANA	exon	91107544	91107862	0	+	.	gene_id "ENSMUSG00000034353.15"; transcript_id "ENSMUST00000165855.8"; gene_type "protein_coding"; gene_name "Ramp1"; transcript_type "protein_coding"; transcript_name "Ramp1-202"; exon_number 1; exon_id "ENSMUSE00001073455.2"; level 2; protein_id "ENSMUSP00000128679.3"; transcript_support_level "2"; mgi_id "MGI:1858418"; tag "basic"; tag "CCDS"; ccdsid "CCDS78648.1"; havana_gene "OTTMUSG00000048487.1"; havana_transcript "OTTMUST00000124270.1";
chr1	HAVANA	transcript	91107544	91134512	0	+	.	gene_id "ENSMUSG00000034353.15"; transcript_id "ENSMUST00000165855.8"; gene_type "protein_coding"; gene_name "Ramp1"; transcript_type "protein_coding"; transcript_name "Ramp1-202"; level 2; protein_id "ENSMUSP00000128679.3"; transcript_support_level "2"; mgi_id "MGI:1858418"; tag "basic"; tag "CCDS"; ccdsid "CCDS78648.1"; havana_gene "OTTMUSG00000048487.1"; havana_transcript "OTTMUST00000124270.1";
chr1	HAVANA	gene	91107544	91152918	0	+	.	gene_id "ENSMUSG00000034353.15"; gene_type "protein_coding"; gene_name "Ramp1"; level 2; mgi_id "MGI:1858418"; havana_gene "OTTMUSG00000048487.1";
chr1	HAVANA	UTR	91107764	91107810	0	+	.	gene_id "ENSMUSG00000034353.15"; transcript_id "ENSMUST00000188475.7"; gene_type "protein_coding"; gene_name "Ramp1"; transcript_type "protein_coding"; transcript_name "Ramp1-203"; exon_number 1; exon_id "ENSMUSE00001331925.2"; level 2; protein_id "ENSMUSP00000139720.2"; transcript_support_level "3"; mgi_id "MGI:1858418"; tag "basic"; tag "CCDS"; ccdsid "CCDS48321.1"; havana_gene "OTTMUSG00000048487.1"; havana_transcript "OTTMUST00000124271.1";
chr1	HAVANA	exon	91107764	91107862	0	+	.	gene_id "ENSMUSG00000034353.15"; transcript_id "ENSMUST00000188475.7"; gene_type "protein_coding"; gene_name "Ramp1"; transcript_type "protein_coding"; transcript_name "Ramp1-203"; exon_number 1; exon_id "ENSMUSE00001331925.2"; level 2; protein_id "ENSMUSP00000139720.2"; transcript_support_level "3"; mgi_id "MGI:1858418"; tag "basic"; tag "CCDS"; ccdsid "CCDS48321.1"; havana_gene "OTTMUSG00000048487.1"; havana_transcript "OTTMUST00000124271.1";
chr1	HAVANA	transcript	91107764	91134512	0	+	.	gene_id "ENSMUSG00000034353.15"; transcript_id "ENSMUST00000188475.7"; gene_type "protein_coding"; gene_name "Ramp1"; transcript_type "protein_coding"; transcript_name "Ramp1-203"; level 2; protein_id "ENSMUSP00000139720.2"; transcript_support_level "3"; mgi_id "MGI:1858418"; tag "basic"; tag "CCDS"; ccdsid "CCDS48321.1"; havana_gene "OTTMUSG00000048487.1"; havana_transcript "OTTMUST00000124271.1";
chr1	HAVANA	UTR	91107768	91107810	0	+	.	gene_id "ENSMUSG00000034353.15"; transcript_id "ENSMUST00000097648.6"; gene_type "protein_coding"; gene_name "Ramp1"; transcript_type "protein_coding"; transcript_name "Ramp1-201"; exon_number 1; exon_id "ENSMUSE00001328089.2"; level 2; protein_id "ENSMUSP00000095253.5"; transcript_support_level "1"; mgi_id "MGI:1858418"; tag "basic"; tag "Ensembl_canonical"; tag "GENCODE_Primary"; tag "appris_principal_1"; tag "CCDS"; ccdsid "CCDS15158.1"; havana_gene "OTTMUSG00000048487.1"; havana_transcript "OTTMUST00000124272.1";
chr1	HAVANA	exon	91107768	91107862	0	+	.	gene_id "ENSMUSG00000034353.15"; transcript_id "ENSMUST00000097648.6"; gene_type "protein_coding"; gene_name "Ramp1"; transcript_type "protein_coding"; transcript_name "Ramp1-201"; exon_number 1; exon_id "ENSMUSE00001328089.2"; level 2; protein_id "ENSMUSP00000095253.5"; transcript_support_level "1"; mgi_id "MGI:1858418"; tag "basic"; tag "Ensembl_canonical"; tag "GENCODE_Primary"; tag "appris_principal_1"; tag "CCDS"; ccdsid "CCDS15158.1"; havana_gene "OTTMUSG00000048487.1"; havana_transcript "OTTMUST00000124272.1";
chr1	HAVANA	transcript	91107768	91152918	0	+	.	gene_id "ENSMUSG00000034353.15"; transcript_id "ENSMUST00000097648.6"; gene_type "protein_coding"; gene_name "Ramp1"; transcript_type "protein_coding"; transcript_name "Ramp1-201"; level 2; protein_id "ENSMUSP00000095253.5"; transcript_support_level "1"; mgi_id "MGI:1858418"; tag "basic"; tag "Ensembl_canonical"; tag "GENCODE_Primary"; tag "appris_principal_1"; tag "CCDS"; ccdsid "CCDS15158.1"; havana_gene "OTTMUSG00000048487.1"; havana_transcript "OTTMUST00000124272.1";
chr1	HAVANA	start_codon	91107811	91107813	0	+	0	gene_id "ENSMUSG00000034353.15"; transcript_id "ENSMUST00000165855.8"; gene_type "protein_coding"; gene_name "Ramp1"; transcript_type "protein_coding"; transcript_name "Ramp1-202"; exon_number 1; exon_id "ENSMUSE00001073455.2"; level 2; protein_id "ENSMUSP00000128679.3"; transcript_support_level "2"; mgi_id "MGI:1858418"; tag "basic"; tag "CCDS"; ccdsid "CCDS78648.1"; havana_gene "OTTMUSG00000048487.1"; havana_transcript "OTTMUST00000124270.1";
chr1	HAVANA	start_codon	91107811	91107813	0	+	0	gene_id "ENSMUSG00000034353.15"; transcript_id "ENSMUST00000188475.7"; gene_type "protein_coding"; gene_name "Ramp1"; transcript_type "protein_coding"; transcript_name "Ramp1-203"; exon_number 1; exon_id "ENSMUSE00001331925.2"; level 2; protein_id "ENSMUSP00000139720.2"; transcript_support_level "3"; mgi_id "MGI:1858418"; tag "basic"; tag "CCDS"; ccdsid "CCDS48321.1"; havana_gene "OTTMUSG00000048487.1"; havana_transcript "OTTMUST00000124271.1";
chr1	HAVANA	start_codon	91107811	91107813	0	+	0	gene_id "ENSMUSG00000034353.15"; transcript_id "ENSMUST00000097648.6"; gene_type "protein_coding"; gene_name "Ramp1"; transcript_type "protein_coding"; transcript_name "Ramp1-201"; exon_number 1; exon_id "ENSMUSE00001328089.2"; level 2; protein_id "ENSMUSP00000095253.5"; transcript_support_level "1"; mgi_id "MGI:1858418"; tag "basic"; tag "Ensembl_canonical"; tag "GENCODE_Primary"; tag "appris_principal_1"; tag "CCDS"; ccdsid "CCDS15158.1"; havana_gene "OTTMUSG00000048487.1"; havana_transcript "OTTMUST00000124272.1";
chr1	HAVANA	CDS	91107811	91107862	0	+	0	gene_id "ENSMUSG00000034353.15"; transcript_id "ENSMUST00000165855.8"; gene_type "protein_coding"; gene_name "Ramp1"; transcript_type "protein_coding"; transcript_name "Ramp1-202"; exon_number 1; exon_id "ENSMUSE00001073455.2"; level 2; protein_id "ENSMUSP00000128679.3"; transcript_support_level "2"; mgi_id "MGI:1858418"; tag "basic"; tag "CCDS"; ccdsid "CCDS78648.1"; havana_gene "OTTMUSG00000048487.1"; havana_transcript "OTTMUST00000124270.1";
chr1	HAVANA	CDS	91107811	91107862	0	+	0	gene_id "ENSMUSG00000034353.15"; transcript_id "ENSMUST00000188475.7"; gene_type "protein_coding"; gene_name "Ramp1"; transcript_type "protein_coding"; transcript_name "Ramp1-203"; exon_number 1; exon_id "ENSMUSE00001331925.2"; level 2; protein_id "ENSMUSP00000139720.2"; transcript_support_level "3"; mgi_id "MGI:1858418"; tag "basic"; tag "CCDS"; ccdsid "CCDS48321.1"; havana_gene "OTTMUSG00000048487.1"; havana_transcript "OTTMUST00000124271.1";
chr1	HAVANA	CDS	91107811	91107862	0	+	0	gene_id "ENSMUSG00000034353.15"; transcript_id "ENSMUST00000097648.6"; gene_type "protein_coding"; gene_name "Ramp1"; transcript_type "protein_coding"; transcript_name "Ramp1-201"; exon_number 1; exon_id "ENSMUSE00001328089.2"; level 2; protein_id "ENSMUSP00000095253.5"; transcript_support_level "1"; mgi_id "MGI:1858418"; tag "basic"; tag "Ensembl_canonical"; tag "GENCODE_Primary"; tag "appris_principal_1"; tag "CCDS"; ccdsid "CCDS15158.1"; havana_gene "OTTMUSG00000048487.1"; havana_transcript "OTTMUST00000124272.1";
chr1	HAVANA	exon	91124493	91124631	0	+	.	gene_id "ENSMUSG00000034353.15"; transcript_id "ENSMUST00000165855.8"; gene_type "protein_coding"; gene_name "Ramp1"; transcript_type "protein_coding"; transcript_name "Ramp1-202"; exon_number 2; exon_id "ENSMUSE00001022215.2"; level 2; protein_id "ENSMUSP00000128679.3"; transcript_support_level "2"; mgi_id "MGI:1858418"; tag "basic"; tag "CCDS"; ccdsid "CCDS78648.1"; havana_gene "OTTMUSG00000048487.1"; havana_transcript "OTTMUST00000124270.1";
chr1	HAVANA	CDS	91124493	91124631	0	+	2	gene_id "ENSMUSG00000034353.15"; transcript_id "ENSMUST00000165855.8"; gene_type "protein_coding"; gene_name "Ramp1"; transcript_type "protein_coding"; transcript_name "Ramp1-202"; exon_number 2; exon_id "ENSMUSE00001022215.2"; level 2; protein_id "ENSMUSP00000128679.3"; transcript_support_level "2"; mgi_id "MGI:1858418"; tag "basic"; tag "CCDS"; ccdsid "CCDS78648.1"; havana_gene "OTTMUSG00000048487.1"; havana_transcript "OTTMUST00000124270.1";
chr1	HAVANA	exon	91124493	91124631	0	+	.	gene_id "ENSMUSG00000034353.15"; transcript_id "ENSMUST00000188475.7"; gene_type "protein_coding"; gene_name "Ramp1"; transcript_type "protein_coding"; transcript_name "Ramp1-203"; exon_number 2; exon_id "ENSMUSE00001022215.2"; level 2; protein_id "ENSMUSP00000139720.2"; transcript_support_level "3"; mgi_id "MGI:1858418"; tag "basic"; tag "CCDS"; ccdsid "CCDS48321.1"; havana_gene "OTTMUSG00000048487.1"; havana_transcript "OTTMUST00000124271.1";
chr1	HAVANA	CDS	91124493	91124631	0	+	2	gene_id "ENSMUSG00000034353.15"; transcript_id "ENSMUST00000188475.7"; gene_type "protein_coding"; gene_name "Ramp1"; transcript_type "protein_coding"; transcript_name "Ramp1-203"; exon_number 2; exon_id "ENSMUSE00001022215.2"; level 2; protein_id "ENSMUSP00000139720.2"; transcript_support_level "3"; mgi_id "MGI:1858418"; tag "basic"; tag "CCDS"; ccdsid "CCDS48321.1"; havana_gene "OTTMUSG00000048487.1"; havana_transcript "OTTMUST00000124271.1";
chr1	HAVANA	exon	91124493	91124631	0	+	.	gene_id "ENSMUSG00000034353.15"; transcript_id "ENSMUST00000097648.6"; gene_type "protein_coding"; gene_name "Ramp1"; transcript_type "protein_coding"; transcript_name "Ramp1-201"; exon_number 2; exon_id "ENSMUSE00001022215.2"; level 2; protein_id "ENSMUSP00000095253.5"; transcript_support_level "1"; mgi_id "MGI:1858418"; tag "basic"; tag "Ensembl_canonical"; tag "GENCODE_Primary"; tag "appris_principal_1"; tag "CCDS"; ccdsid "CCDS15158.1"; havana_gene "OTTMUSG00000048487.1"; havana_transcript "OTTMUST00000124272.1";
chr1	HAVANA	CDS	91124493	91124631	0	+	2	gene_id "ENSMUSG00000034353.15"; transcript_id "ENSMUST00000097648.6"; gene_type "protein_coding"; gene_name "Ramp1"; transcript_type "protein_coding"; transcript_name "Ramp1-201"; exon_number 2; exon_id "ENSMUSE00001022215.2"; level 2; protein_id "ENSMUSP00000095253.5"; transcript_support_level "1"; mgi_id "MGI:1858418"; tag "basic"; tag "Ensembl_canonical"; tag "GENCODE_Primary"; tag "appris_principal_1"; tag "CCDS"; ccdsid "CCDS15158.1"; havana_gene "OTTMUSG00000048487.1"; havana_transcript "OTTMUST00000124272.1";
chr1	HAVANA	exon	91132969	91133047	0	+	.	gene_id "ENSMUSG00000034353.15"; transcript_id "ENSMUST00000188475.7"; gene_type "protein_coding"; gene_name "Ramp1"; transcript_type "protein_coding"; transcript_name "Ramp1-203"; exon_number 3; exon_id "ENSMUSE00000873600.2"; level 2; protein_id "ENSMUSP00000139720.2"; transcript_support_level "3"; mgi_id "MGI:1858418"; tag "basic"; tag "CCDS"; ccdsid "CCDS48321.1"; havana_gene "OTTMUSG00000048487.1"; havana_transcript "OTTMUST00000124271.1";
chr1	HAVANA	CDS	91132969	91133047	0	+	1	gene_id "ENSMUSG00000034353.15"; transcript_id "ENSMUST00000188475.7"; gene_type "protein_coding"; gene_name "Ramp1"; transcript_type "protein_coding"; transcript_name "Ramp1-203"; exon_number 3; exon_id "ENSMUSE00000873600.2"; level 2; protein_id "ENSMUSP00000139720.2"; transcript_support_level "3"; mgi_id "MGI:1858418"; tag "basic"; tag "CCDS"; ccdsid "CCDS48321.1"; havana_gene "OTTMUSG00000048487.1"; havana_transcript "OTTMUST00000124271.1";
chr1	HAVANA	CDS	91134119	91134163	0	+	0	gene_id "ENSMUSG00000034353.15"; transcript_id "ENSMUST00000188475.7"; gene_type "protein_coding"; gene_name "Ramp1"; transcript_type "protein_coding"; transcript_name "Ramp1-203"; exon_number 4; exon_id "ENSMUSE00001326071.2"; level 2; protein_id "ENSMUSP00000139720.2"; transcript_support_level "3"; mgi_id "MGI:1858418"; tag "basic"; tag "CCDS"; ccdsid "CCDS48321.1"; havana_gene "OTTMUSG00000048487.1"; havana_transcript "OTTMUST00000124271.1";
chr1	HAVANA	CDS	91134119	91134236	0	+	1	gene_id "ENSMUSG00000034353.15"; transcript_id "ENSMUST00000165855.8"; gene_type "protein_coding"; gene_name "Ramp1"; transcript_type "protein_coding"; transcript_name "Ramp1-202"; exon_number 3; exon_id "ENSMUSE00000875865.2"; level 2; protein_id "ENSMUSP00000128679.3"; transcript_support_level "2"; mgi_id "MGI:1858418"; tag "basic"; tag "CCDS"; ccdsid "CCDS78648.1"; havana_gene "OTTMUSG00000048487.1"; havana_transcript "OTTMUST00000124270.1";
chr1	HAVANA	exon	91134119	91134512	0	+	.	gene_id "ENSMUSG00000034353.15"; transcript_id "ENSMUST00000165855.8"; gene_type "protein_coding"; gene_name "Ramp1"; transcript_type "protein_coding"; transcript_name "Ramp1-202"; exon_number 3; exon_id "ENSMUSE00000875865.2"; level 2; protein_id "ENSMUSP00000128679.3"; transcript_support_level "2"; mgi_id "MGI:1858418"; tag "basic"; tag "CCDS"; ccdsid "CCDS78648.1"; havana_gene "OTTMUSG00000048487.1"; havana_transcript "OTTMUST00000124270.1";
chr1	HAVANA	exon	91134119	91134512	0	+	.	gene_id "ENSMUSG00000034353.15"; transcript_id "ENSMUST00000188475.7"; gene_type "protein_coding"; gene_name "Ramp1"; transcript_type "protein_coding"; transcript_name "Ramp1-203"; exon_number 4; exon_id "ENSMUSE00001326071.2"; level 2; protein_id "ENSMUSP00000139720.2"; transcript_support_level "3"; mgi_id "MGI:1858418"; tag "basic"; tag "CCDS"; ccdsid "CCDS48321.1"; havana_gene "OTTMUSG00000048487.1"; havana_transcript "OTTMUST00000124271.1";
chr1	HAVANA	stop_codon	91134164	91134166	0	+	0	gene_id "ENSMUSG00000034353.15"; transcript_id "ENSMUST00000188475.7"; gene_type "protein_coding"; gene_name "Ramp1"; transcript_type "protein_coding"; transcript_name "Ramp1-203"; exon_number 4; exon_id "ENSMUSE00001326071.2"; level 2; protein_id "ENSMUSP00000139720.2"; transcript_support_level "3"; mgi_id "MGI:1858418"; tag "basic"; tag "CCDS"; ccdsid "CCDS48321.1"; havana_gene "OTTMUSG00000048487.1"; havana_transcript "OTTMUST00000124271.1";
chr1	HAVANA	UTR	91134164	91134512	0	+	.	gene_id "ENSMUSG00000034353.15"; transcript_id "ENSMUST00000188475.7"; gene_type "protein_coding"; gene_name "Ramp1"; transcript_type "protein_coding"; transcript_name "Ramp1-203"; exon_number 4; exon_id "ENSMUSE00001326071.2"; level 2; protein_id "ENSMUSP00000139720.2"; transcript_support_level "3"; mgi_id "MGI:1858418"; tag "basic"; tag "CCDS"; ccdsid "CCDS48321.1"; havana_gene "OTTMUSG00000048487.1"; havana_transcript "OTTMUST00000124271.1";
chr1	HAVANA	stop_codon	91134237	91134239	0	+	0	gene_id "ENSMUSG00000034353.15"; transcript_id "ENSMUST00000165855.8"; gene_type "protein_coding"; gene_name "Ramp1"; transcript_type "protein_coding"; transcript_name "Ramp1-202"; exon_number 3; exon_id "ENSMUSE00000875865.2"; level 2; protein_id "ENSMUSP00000128679.3"; transcript_support_level "2"; mgi_id "MGI:1858418"; tag "basic"; tag "CCDS"; ccdsid "CCDS78648.1"; havana_gene "OTTMUSG00000048487.1"; havana_transcript "OTTMUST00000124270.1";
chr1	HAVANA	UTR	91134237	91134512	0	+	.	gene_id "ENSMUSG00000034353.15"; transcript_id "ENSMUST00000165855.8"; gene_type "protein_coding"; gene_name "Ramp1"; transcript_type "protein_coding"; transcript_name "Ramp1-202"; exon_number 3; exon_id "ENSMUSE00000875865.2"; level 2; protein_id "ENSMUSP00000128679.3"; transcript_support_level "2"; mgi_id "MGI:1858418"; tag "basic"; tag "CCDS"; ccdsid "CCDS78648.1"; havana_gene "OTTMUSG00000048487.1"; havana_transcript "OTTMUST00000124270.1";
chr1	HAVANA	CDS	91150828	91151080	0	+	1	gene_id "ENSMUSG00000034353.15"; transcript_id "ENSMUST00000097648.6"; gene_type "protein_coding"; gene_name "Ramp1"; transcript_type "protein_coding"; transcript_name "Ramp1-201"; exon_number 3; exon_id "ENSMUSE00000659859.5"; level 2; protein_id "ENSMUSP00000095253.5"; transcript_support_level "1"; mgi_id "MGI:1858418"; tag "basic"; tag "Ensembl_canonical"; tag "GENCODE_Primary"; tag "appris_principal_1"; tag "CCDS"; ccdsid "CCDS15158.1"; havana_gene "OTTMUSG00000048487.1"; havana_transcript "OTTMUST00000124272.1";
chr1	HAVANA	exon	91150828	91152918	0	+	.	gene_id "ENSMUSG00000034353.15"; transcript_id "ENSMUST00000097648.6"; gene_type "protein_coding"; gene_name "Ramp1"; transcript_type "protein_coding"; transcript_name "Ramp1-201"; exon_number 3; exon_id "ENSMUSE00000659859.5"; level 2; protein_id "ENSMUSP00000095253.5"; transcript_support_level "1"; mgi_id "MGI:1858418"; tag "basic"; tag "Ensembl_canonical"; tag "GENCODE_Primary"; tag "appris_principal_1"; tag "CCDS"; ccdsid "CCDS15158.1"; havana_gene "OTTMUSG00000048487.1"; havana_transcript "OTTMUST00000124272.1";
chr1	HAVANA	stop_codon	91151081	91151083	0	+	0	gene_id "ENSMUSG00000034353.15"; transcript_id "ENSMUST00000097648.6"; gene_type "protein_coding"; gene_name "Ramp1"; transcript_type "protein_coding"; transcript_name "Ramp1-201"; exon_number 3; exon_id "ENSMUSE00000659859.5"; level 2; protein_id "ENSMUSP00000095253.5"; transcript_support_level "1"; mgi_id "MGI:1858418"; tag "basic"; tag "Ensembl_canonical"; tag "GENCODE_Primary"; tag "appris_principal_1"; tag "CCDS"; ccdsid "CCDS15158.1"; havana_gene "OTTMUSG00000048487.1"; havana_transcript "OTTMUST00000124272.1";
chr1	HAVANA	UTR	91151081	91152918	0	+	.	gene_id "ENSMUSG00000034353.15"; transcript_id "ENSMUST00000097648.6"; gene_type "protein_coding"; gene_name "Ramp1"; transcript_type "protein_coding"; transcript_name "Ramp1-201"; exon_number 3; exon_id "ENSMUSE00000659859.5"; level 2; protein_id "ENSMUSP00000095253.5"; transcript_support_level "1"; mgi_id "MGI:1858418"; tag "basic"; tag "Ensembl_canonical"; tag "GENCODE_Primary"; tag "appris_principal_1"; tag "CCDS"; ccdsid "CCDS15158.1"; havana_gene "OTTMUSG00000048487.1"; havana_transcript "OTTMUST00000124272.1";
chr1	sragcm37_es	exon	91174345	91174452	0.821271994982298	+	.	gene_id "ENSMUSG00000034343.15"; transcript_id "ENSMUSG00000034343.15_tx_4"; exon_id "chr1_91174345_91174452_+"; exonnum "1"; txlen "1490";
chr1	sragcm37_es	exon	91174912	91175015	0.447989987149578	+	.	gene_id "ENSMUSG00000034343.15"; transcript_id "ENSMUSG00000034343.15_tx_5"; exon_id "chr1_91174912_91175015_+"; exonnum "1"; txlen "1486";
chr1	sragcm37_mid	exon	91176908	91177079	0.821271994982298	+	.	gene_id "ENSMUSG00000034343.15"; transcript_id "ENSMUSG00000034343.15_tx_4"; exon_id "chr1_91176908_91177079_+"; exonnum "2"; txlen "1490";
chr1	sragcm37_mid	exon	91176908	91177079	0.447989987149578	+	.	gene_id "ENSMUSG00000034343.15"; transcript_id "ENSMUSG00000034343.15_tx_5"; exon_id "chr1_91176908_91177079_+"; exonnum "2"; txlen "1486";
chr1	sragcm37_mid	exon	91177309	91177458	0.821271994982298	+	.	gene_id "ENSMUSG00000034343.15"; transcript_id "ENSMUSG00000034343.15_tx_4"; exon_id "chr1_91177309_91177458_+"; exonnum "3"; txlen "1490";
chr1	sragcm37_mid	exon	91177309	91177458	0.447989987149578	+	.	gene_id "ENSMUSG00000034343.15"; transcript_id "ENSMUSG00000034343.15_tx_5"; exon_id "chr1_91177309_91177458_+"; exonnum "3"; txlen "1486";
chr1	HAVANA	exon	91178026	91178159	0	+	.	gene_id "ENSMUSG00000034343.15"; transcript_id "ENSMUST00000188576.2"; gene_type "protein_coding"; gene_name "Ube2f"; transcript_type "retained_intron"; transcript_name "Ube2f-208"; exon_number 1; exon_id "ENSMUSE00001333652.2"; level 2; transcript_support_level "3"; mgi_id "MGI:1915171"; havana_gene "OTTMUSG00000048490.1"; havana_transcript "OTTMUST00000124275.1";
chr1	HAVANA	transcript	91178026	91203201	0	+	.	gene_id "ENSMUSG00000034343.15"; transcript_id "ENSMUST00000188576.2"; gene_type "protein_coding"; gene_name "Ube2f"; transcript_type "retained_intron"; transcript_name "Ube2f-208"; level 2; transcript_support_level "3"; mgi_id "MGI:1915171"; havana_gene "OTTMUSG00000048490.1"; havana_transcript "OTTMUST00000124275.1";
chr1	HAVANA	gene	91178026	91218059	0	+	.	gene_id "ENSMUSG00000034343.15"; gene_type "protein_coding"; gene_name "Ube2f"; level 2; mgi_id "MGI:1915171"; havana_gene "OTTMUSG00000048490.1";
chr1	HAVANA	exon	91178033	91178159	0	+	.	gene_id "ENSMUSG00000034343.15"; transcript_id "ENSMUST00000059743.12"; gene_type "protein_coding"; gene_name "Ube2f"; transcript_type "protein_coding"; transcript_name "Ube2f-201"; exon_number 1; exon_id "ENSMUSE00000893706.2"; level 2; protein_id "ENSMUSP00000054303.6"; transcript_support_level "1"; mgi_id "MGI:1915171"; tag "alternative_5_UTR"; tag "basic"; tag "appris_principal_1"; tag "CCDS"; ccdsid "CCDS48322.1"; havana_gene "OTTMUSG00000048490.1"; havana_transcript "OTTMUST00000124276.1";
chr1	HAVANA	UTR	91178033	91178159	0	+	.	gene_id "ENSMUSG00000034343.15"; transcript_id "ENSMUST00000059743.12"; gene_type "protein_coding"; gene_name "Ube2f"; transcript_type "protein_coding"; transcript_name "Ube2f-201"; exon_number 1; exon_id "ENSMUSE00000893706.2"; level 2; protein_id "ENSMUSP00000054303.6"; transcript_support_level "1"; mgi_id "MGI:1915171"; tag "alternative_5_UTR"; tag "basic"; tag "appris_principal_1"; tag "CCDS"; ccdsid "CCDS48322.1"; havana_gene "OTTMUSG00000048490.1"; havana_transcript "OTTMUST00000124276.1";
chr1	HAVANA	transcript	91178033	91213462	0	+	.	gene_id "ENSMUSG00000034343.15"; transcript_id "ENSMUST00000059743.12"; gene_type "protein_coding"; gene_name "Ube2f"; transcript_type "protein_coding"; transcript_name "Ube2f-201"; level 2; protein_id "ENSMUSP00000054303.6"; transcript_support_level "1"; mgi_id "MGI:1915171"; tag "alternative_5_UTR"; tag "basic"; tag "appris_principal_1"; tag "CCDS"; ccdsid "CCDS48322.1"; havana_gene "OTTMUSG00000048490.1"; havana_transcript "OTTMUST00000124276.1";
chr1	ENSEMBL	exon	91178041	91178159	0	+	.	gene_id "ENSMUSG00000034343.15"; transcript_id "ENSMUST00000178627.8"; gene_type "protein_coding"; gene_name "Ube2f"; transcript_type "protein_coding"; transcript_name "Ube2f-204"; exon_number 1; exon_id "ENSMUSE00001078745.2"; level 3; protein_id "ENSMUSP00000136915.2"; transcript_support_level "1"; mgi_id "MGI:1915171"; tag "basic"; tag "appris_principal_1"; tag "CCDS"; ccdsid "CCDS48322.1"; havana_gene "OTTMUSG00000048490.1";
chr1	ENSEMBL	UTR	91178041	91178159	0	+	.	gene_id "ENSMUSG00000034343.15"; transcript_id "ENSMUST00000178627.8"; gene_type "protein_coding"; gene_name "Ube2f"; transcript_type "protein_coding"; transcript_name "Ube2f-204"; exon_number 1; exon_id "ENSMUSE00001078745.2"; level 3; protein_id "ENSMUSP00000136915.2"; transcript_support_level "1"; mgi_id "MGI:1915171"; tag "basic"; tag "appris_principal_1"; tag "CCDS"; ccdsid "CCDS48322.1"; havana_gene "OTTMUSG00000048490.1";
chr1	ENSEMBL	transcript	91178041	91213747	0	+	.	gene_id "ENSMUSG00000034343.15"; transcript_id "ENSMUST00000178627.8"; gene_type "protein_coding"; gene_name "Ube2f"; transcript_type "protein_coding"; transcript_name "Ube2f-204"; level 3; protein_id "ENSMUSP00000136915.2"; transcript_support_level "1"; mgi_id "MGI:1915171"; tag "basic"; tag "appris_principal_1"; tag "CCDS"; ccdsid "CCDS48322.1"; havana_gene "OTTMUSG00000048490.1";
chr1	HAVANA	exon	91178059	91178159	0	+	.	gene_id "ENSMUSG00000034343.15"; transcript_id "ENSMUST00000171165.8"; gene_type "protein_coding"; gene_name "Ube2f"; transcript_type "protein_coding"; transcript_name "Ube2f-203"; exon_number 1; exon_id "ENSMUSE00000883344.2"; level 2; protein_id "ENSMUSP00000126173.2"; transcript_support_level "1"; mgi_id "MGI:1915171"; tag "basic"; tag "Ensembl_canonical"; tag "GENCODE_Primary"; tag "appris_principal_1"; tag "CCDS"; ccdsid "CCDS48322.1"; havana_gene "OTTMUSG00000048490.1"; havana_transcript "OTTMUST00000124277.1";
chr1	HAVANA	UTR	91178059	91178159	0	+	.	gene_id "ENSMUSG00000034343.15"; transcript_id "ENSMUST00000171165.8"; gene_type "protein_coding"; gene_name "Ube2f"; transcript_type "protein_coding"; transcript_name "Ube2f-203"; exon_number 1; exon_id "ENSMUSE00000883344.2"; level 2; protein_id "ENSMUSP00000126173.2"; transcript_support_level "1"; mgi_id "MGI:1915171"; tag "basic"; tag "Ensembl_canonical"; tag "GENCODE_Primary"; tag "appris_principal_1"; tag "CCDS"; ccdsid "CCDS48322.1"; havana_gene "OTTMUSG00000048490.1"; havana_transcript "OTTMUST00000124277.1";
chr1	HAVANA	transcript	91178059	91218059	0	+	.	gene_id "ENSMUSG00000034343.15"; transcript_id "ENSMUST00000171165.8"; gene_type "protein_coding"; gene_name "Ube2f"; transcript_type "protein_coding"; transcript_name "Ube2f-203"; level 2; protein_id "ENSMUSP00000126173.2"; transcript_support_level "1"; mgi_id "MGI:1915171"; tag "basic"; tag "Ensembl_canonical"; tag "GENCODE_Primary"; tag "appris_principal_1"; tag "CCDS"; ccdsid "CCDS48322.1"; havana_gene "OTTMUSG00000048490.1"; havana_transcript "OTTMUST00000124277.1";
chr1	HAVANA	exon	91178087	91178159	0	+	.	gene_id "ENSMUSG00000034343.15"; transcript_id "ENSMUST00000191368.7"; gene_type "protein_coding"; gene_name "Ube2f"; transcript_type "protein_coding"; transcript_name "Ube2f-210"; exon_number 1; exon_id "ENSMUSE00001325389.2"; level 2; protein_id "ENSMUSP00000140743.2"; transcript_support_level "1"; mgi_id "MGI:1915171"; tag "alternative_5_UTR"; tag "basic"; tag "appris_principal_1"; tag "CCDS"; ccdsid "CCDS48322.1"; havana_gene "OTTMUSG00000048490.1"; havana_transcript "OTTMUST00000124278.1";
chr1	HAVANA	UTR	91178087	91178159	0	+	.	gene_id "ENSMUSG00000034343.15"; transcript_id "ENSMUST00000191368.7"; gene_type "protein_coding"; gene_name "Ube2f"; transcript_type "protein_coding"; transcript_name "Ube2f-210"; exon_number 1; exon_id "ENSMUSE00001325389.2"; level 2; protein_id "ENSMUSP00000140743.2"; transcript_support_level "1"; mgi_id "MGI:1915171"; tag "alternative_5_UTR"; tag "basic"; tag "appris_principal_1"; tag "CCDS"; ccdsid "CCDS48322.1"; havana_gene "OTTMUSG00000048490.1"; havana_transcript "OTTMUST00000124278.1";
chr1	HAVANA	transcript	91178087	91213495	0	+	.	gene_id "ENSMUSG00000034343.15"; transcript_id "ENSMUST00000191368.7"; gene_type "protein_coding"; gene_name "Ube2f"; transcript_type "protein_coding"; transcript_name "Ube2f-210"; level 2; protein_id "ENSMUSP00000140743.2"; transcript_support_level "1"; mgi_id "MGI:1915171"; tag "alternative_5_UTR"; tag "basic"; tag "appris_principal_1"; tag "CCDS"; ccdsid "CCDS48322.1"; havana_gene "OTTMUSG00000048490.1"; havana_transcript "OTTMUST00000124278.1";
chr1	HAVANA	exon	91178288	91178575	0	+	.	gene_id "ENSMUSG00000034343.15"; transcript_id "ENSMUST00000171112.8"; gene_type "protein_coding"; gene_name "Ube2f"; transcript_type "protein_coding"; transcript_name "Ube2f-202"; exon_number 1; exon_id "ENSMUSE00000913073.2"; level 2; protein_id "ENSMUSP00000131330.2"; transcript_support_level "1"; mgi_id "MGI:1915171"; tag "alternative_5_UTR"; tag "basic"; tag "appris_principal_1"; tag "CCDS"; ccdsid "CCDS48322.1"; havana_gene "OTTMUSG00000048490.1"; havana_transcript "OTTMUST00000124279.1";
chr1	HAVANA	UTR	91178288	91178575	0	+	.	gene_id "ENSMUSG00000034343.15"; transcript_id "ENSMUST00000171112.8"; gene_type "protein_coding"; gene_name "Ube2f"; transcript_type "protein_coding"; transcript_name "Ube2f-202"; exon_number 1; exon_id "ENSMUSE00000913073.2"; level 2; protein_id "ENSMUSP00000131330.2"; transcript_support_level "1"; mgi_id "MGI:1915171"; tag "alternative_5_UTR"; tag "basic"; tag "appris_principal_1"; tag "CCDS"; ccdsid "CCDS48322.1"; havana_gene "OTTMUSG00000048490.1"; havana_transcript "OTTMUST00000124279.1";
chr1	HAVANA	transcript	91178288	91213649	0	+	.	gene_id "ENSMUSG00000034343.15"; transcript_id "ENSMUST00000171112.8"; gene_type "protein_coding"; gene_name "Ube2f"; transcript_type "protein_coding"; transcript_name "Ube2f-202"; level 2; protein_id "ENSMUSP00000131330.2"; transcript_support_level "1"; mgi_id "MGI:1915171"; tag "alternative_5_UTR"; tag "basic"; tag "appris_principal_1"; tag "CCDS"; ccdsid "CCDS48322.1"; havana_gene "OTTMUSG00000048490.1"; havana_transcript "OTTMUST00000124279.1";
chr1	HAVANA	exon	91178378	91178575	0	+	.	gene_id "ENSMUSG00000034343.15"; transcript_id "ENSMUST00000191533.2"; gene_type "protein_coding"; gene_name "Ube2f"; transcript_type "protein_coding"; transcript_name "Ube2f-211"; exon_number 1; exon_id "ENSMUSE00001333591.2"; level 2; protein_id "ENSMUSP00000140316.2"; transcript_support_level "5"; mgi_id "MGI:1915171"; tag "mRNA_end_NF"; tag "cds_end_NF"; tag "alternative_5_UTR"; havana_gene "OTTMUSG00000048490.1"; havana_transcript "OTTMUST00000124280.1";
chr1	HAVANA	UTR	91178378	91178575	0	+	.	gene_id "ENSMUSG00000034343.15"; transcript_id "ENSMUST00000191533.2"; gene_type "protein_coding"; gene_name "Ube2f"; transcript_type "protein_coding"; transcript_name "Ube2f-211"; exon_number 1; exon_id "ENSMUSE00001333591.2"; level 2; protein_id "ENSMUSP00000140316.2"; transcript_support_level "5"; mgi_id "MGI:1915171"; tag "mRNA_end_NF"; tag "cds_end_NF"; tag "alternative_5_UTR"; havana_gene "OTTMUSG00000048490.1"; havana_transcript "OTTMUST00000124280.1";
chr1	HAVANA	transcript	91178378	91192959	0	+	.	gene_id "ENSMUSG00000034343.15"; transcript_id "ENSMUST00000191533.2"; gene_type "protein_coding"; gene_name "Ube2f"; transcript_type "protein_coding"; transcript_name "Ube2f-211"; level 2; protein_id "ENSMUSP00000140316.2"; transcript_support_level "5"; mgi_id "MGI:1915171"; tag "mRNA_end_NF"; tag "cds_end_NF"; tag "alternative_5_UTR"; havana_gene "OTTMUSG00000048490.1"; havana_transcript "OTTMUST00000124280.1";
chr1	HAVANA	exon	91181482	91181549	0	+	.	gene_id "ENSMUSG00000034343.15"; transcript_id "ENSMUST00000059743.12"; gene_type "protein_coding"; gene_name "Ube2f"; transcript_type "protein_coding"; transcript_name "Ube2f-201"; exon_number 2; exon_id "ENSMUSE00000916081.2"; level 2; protein_id "ENSMUSP00000054303.6"; transcript_support_level "1"; mgi_id "MGI:1915171"; tag "alternative_5_UTR"; tag "basic"; tag "appris_principal_1"; tag "CCDS"; ccdsid "CCDS48322.1"; havana_gene "OTTMUSG00000048490.1"; havana_transcript "OTTMUST00000124276.1";
chr1	HAVANA	UTR	91181482	91181549	0	+	.	gene_id "ENSMUSG00000034343.15"; transcript_id "ENSMUST00000059743.12"; gene_type "protein_coding"; gene_name "Ube2f"; transcript_type "protein_coding"; transcript_name "Ube2f-201"; exon_number 2; exon_id "ENSMUSE00000916081.2"; level 2; protein_id "ENSMUSP00000054303.6"; transcript_support_level "1"; mgi_id "MGI:1915171"; tag "alternative_5_UTR"; tag "basic"; tag "appris_principal_1"; tag "CCDS"; ccdsid "CCDS48322.1"; havana_gene "OTTMUSG00000048490.1"; havana_transcript "OTTMUST00000124276.1";
chr1	HAVANA	exon	91181482	91181549	0	+	.	gene_id "ENSMUSG00000034343.15"; transcript_id "ENSMUST00000171112.8"; gene_type "protein_coding"; gene_name "Ube2f"; transcript_type "protein_coding"; transcript_name "Ube2f-202"; exon_number 2; exon_id "ENSMUSE00000916081.2"; level 2; protein_id "ENSMUSP00000131330.2"; transcript_support_level "1"; mgi_id "MGI:1915171"; tag "alternative_5_UTR"; tag "basic"; tag "appris_principal_1"; tag "CCDS"; ccdsid "CCDS48322.1"; havana_gene "OTTMUSG00000048490.1"; havana_transcript "OTTMUST00000124279.1";
chr1	HAVANA	UTR	91181482	91181549	0	+	.	gene_id "ENSMUSG00000034343.15"; transcript_id "ENSMUST00000171112.8"; gene_type "protein_coding"; gene_name "Ube2f"; transcript_type "protein_coding"; transcript_name "Ube2f-202"; exon_number 2; exon_id "ENSMUSE00000916081.2"; level 2; protein_id "ENSMUSP00000131330.2"; transcript_support_level "1"; mgi_id "MGI:1915171"; tag "alternative_5_UTR"; tag "basic"; tag "appris_principal_1"; tag "CCDS"; ccdsid "CCDS48322.1"; havana_gene "OTTMUSG00000048490.1"; havana_transcript "OTTMUST00000124279.1";
chr1	ENSEMBL_gcm37	exon	91181482	91181549	0.821271994982298	+	.	gene_id "ENSMUSG00000034343.15"; transcript_id "ENSMUSG00000034343.15_tx_4"; exon_id "chr1_91181482_91181549_+"; exonnum "4"; txlen "1490";
chr1	ENSEMBL_gcm37	exon	91181482	91181549	0.447989987149578	+	.	gene_id "ENSMUSG00000034343.15"; transcript_id "ENSMUSG00000034343.15_tx_5"; exon_id "chr1_91181482_91181549_+"; exonnum "4"; txlen "1486";
chr1	HAVANA	UTR	91181937	91181997	0	+	.	gene_id "ENSMUSG00000034343.15"; transcript_id "ENSMUST00000191368.7"; gene_type "protein_coding"; gene_name "Ube2f"; transcript_type "protein_coding"; transcript_name "Ube2f-210"; exon_number 2; exon_id "ENSMUSE00000886876.2"; level 2; protein_id "ENSMUSP00000140743.2"; transcript_support_level "1"; mgi_id "MGI:1915171"; tag "alternative_5_UTR"; tag "basic"; tag "appris_principal_1"; tag "CCDS"; ccdsid "CCDS48322.1"; havana_gene "OTTMUSG00000048490.1"; havana_transcript "OTTMUST00000124278.1";
chr1	HAVANA	UTR	91181937	91181997	0	+	.	gene_id "ENSMUSG00000034343.15"; transcript_id "ENSMUST00000171112.8"; gene_type "protein_coding"; gene_name "Ube2f"; transcript_type "protein_coding"; transcript_name "Ube2f-202"; exon_number 3; exon_id "ENSMUSE00000886876.2"; level 2; protein_id "ENSMUSP00000131330.2"; transcript_support_level "1"; mgi_id "MGI:1915171"; tag "alternative_5_UTR"; tag "basic"; tag "appris_principal_1"; tag "CCDS"; ccdsid "CCDS48322.1"; havana_gene "OTTMUSG00000048490.1"; havana_transcript "OTTMUST00000124279.1";
chr1	HAVANA	exon	91181937	91182115	0	+	.	gene_id "ENSMUSG00000034343.15"; transcript_id "ENSMUST00000188576.2"; gene_type "protein_coding"; gene_name "Ube2f"; transcript_type "retained_intron"; transcript_name "Ube2f-208"; exon_number 2; exon_id "ENSMUSE00001330505.2"; level 2; transcript_support_level "3"; mgi_id "MGI:1915171"; havana_gene "OTTMUSG00000048490.1"; havana_transcript "OTTMUST00000124275.1";
chr1	HAVANA	exon	91181937	91182115	0	+	.	gene_id "ENSMUSG00000034343.15"; transcript_id "ENSMUST00000191368.7"; gene_type "protein_coding"; gene_name "Ube2f"; transcript_type "protein_coding"; transcript_name "Ube2f-210"; exon_number 2; exon_id "ENSMUSE00000886876.2"; level 2; protein_id "ENSMUSP00000140743.2"; transcript_support_level "1"; mgi_id "MGI:1915171"; tag "alternative_5_UTR"; tag "basic"; tag "appris_principal_1"; tag "CCDS"; ccdsid "CCDS48322.1"; havana_gene "OTTMUSG00000048490.1"; havana_transcript "OTTMUST00000124278.1";
chr1	HAVANA	exon	91181937	91182115	0	+	.	gene_id "ENSMUSG00000034343.15"; transcript_id "ENSMUST00000171112.8"; gene_type "protein_coding"; gene_name "Ube2f"; transcript_type "protein_coding"; transcript_name "Ube2f-202"; exon_number 3; exon_id "ENSMUSE00000886876.2"; level 2; protein_id "ENSMUSP00000131330.2"; transcript_support_level "1"; mgi_id "MGI:1915171"; tag "alternative_5_UTR"; tag "basic"; tag "appris_principal_1"; tag "CCDS"; ccdsid "CCDS48322.1"; havana_gene "OTTMUSG00000048490.1"; havana_transcript "OTTMUST00000124279.1";
chr1	HAVANA	UTR	91181982	91181997	0	+	.	gene_id "ENSMUSG00000034343.15"; transcript_id "ENSMUST00000059743.12"; gene_type "protein_coding"; gene_name "Ube2f"; transcript_type "protein_coding"; transcript_name "Ube2f-201"; exon_number 3; exon_id "ENSMUSE00000883416.2"; level 2; protein_id "ENSMUSP00000054303.6"; transcript_support_level "1"; mgi_id "MGI:1915171"; tag "alternative_5_UTR"; tag "basic"; tag "appris_principal_1"; tag "CCDS"; ccdsid "CCDS48322.1"; havana_gene "OTTMUSG00000048490.1"; havana_transcript "OTTMUST00000124276.1";
chr1	ENSEMBL	UTR	91181982	91181997	0	+	.	gene_id "ENSMUSG00000034343.15"; transcript_id "ENSMUST00000178627.8"; gene_type "protein_coding"; gene_name "Ube2f"; transcript_type "protein_coding"; transcript_name "Ube2f-204"; exon_number 2; exon_id "ENSMUSE00000883416.2"; level 3; protein_id "ENSMUSP00000136915.2"; transcript_support_level "1"; mgi_id "MGI:1915171"; tag "basic"; tag "appris_principal_1"; tag "CCDS"; ccdsid "CCDS48322.1"; havana_gene "OTTMUSG00000048490.1";
chr1	HAVANA	UTR	91181982	91181997	0	+	.	gene_id "ENSMUSG00000034343.15"; transcript_id "ENSMUST00000191533.2"; gene_type "protein_coding"; gene_name "Ube2f"; transcript_type "protein_coding"; transcript_name "Ube2f-211"; exon_number 2; exon_id "ENSMUSE00000883416.2"; level 2; protein_id "ENSMUSP00000140316.2"; transcript_support_level "5"; mgi_id "MGI:1915171"; tag "mRNA_end_NF"; tag "cds_end_NF"; tag "alternative_5_UTR"; havana_gene "OTTMUSG00000048490.1"; havana_transcript "OTTMUST00000124280.1";
chr1	HAVANA	exon	91181982	91182115	0	+	.	gene_id "ENSMUSG00000034343.15"; transcript_id "ENSMUST00000059743.12"; gene_type "protein_coding"; gene_name "Ube2f"; transcript_type "protein_coding"; transcript_name "Ube2f-201"; exon_number 3; exon_id "ENSMUSE00000883416.2"; level 2; protein_id "ENSMUSP00000054303.6"; transcript_support_level "1"; mgi_id "MGI:1915171"; tag "alternative_5_UTR"; tag "basic"; tag "appris_principal_1"; tag "CCDS"; ccdsid "CCDS48322.1"; havana_gene "OTTMUSG00000048490.1"; havana_transcript "OTTMUST00000124276.1";
chr1	ENSEMBL	exon	91181982	91182115	0	+	.	gene_id "ENSMUSG00000034343.15"; transcript_id "ENSMUST00000178627.8"; gene_type "protein_coding"; gene_name "Ube2f"; transcript_type "protein_coding"; transcript_name "Ube2f-204"; exon_number 2; exon_id "ENSMUSE00000883416.2"; level 3; protein_id "ENSMUSP00000136915.2"; transcript_support_level "1"; mgi_id "MGI:1915171"; tag "basic"; tag "appris_principal_1"; tag "CCDS"; ccdsid "CCDS48322.1"; havana_gene "OTTMUSG00000048490.1";
chr1	HAVANA	exon	91181982	91182115	0	+	.	gene_id "ENSMUSG00000034343.15"; transcript_id "ENSMUST00000191533.2"; gene_type "protein_coding"; gene_name "Ube2f"; transcript_type "protein_coding"; transcript_name "Ube2f-211"; exon_number 2; exon_id "ENSMUSE00000883416.2"; level 2; protein_id "ENSMUSP00000140316.2"; transcript_support_level "5"; mgi_id "MGI:1915171"; tag "mRNA_end_NF"; tag "cds_end_NF"; tag "alternative_5_UTR"; havana_gene "OTTMUSG00000048490.1"; havana_transcript "OTTMUST00000124280.1";
chr1	ENSEMBL_gcm37	exon	91181982	91182115	0.821271994982298	+	.	gene_id "ENSMUSG00000034343.15"; transcript_id "ENSMUSG00000034343.15_tx_4"; exon_id "chr1_91181982_91182115_+"; exonnum "5"; txlen "1490";
chr1	ENSEMBL_gcm37	exon	91181982	91182115	0.447989987149578	+	.	gene_id "ENSMUSG00000034343.15"; transcript_id "ENSMUSG00000034343.15_tx_5"; exon_id "chr1_91181982_91182115_+"; exonnum "5"; txlen "1486";
chr1	HAVANA	UTR	91181985	91181997	0	+	.	gene_id "ENSMUSG00000034343.15"; transcript_id "ENSMUST00000171165.8"; gene_type "protein_coding"; gene_name "Ube2f"; transcript_type "protein_coding"; transcript_name "Ube2f-203"; exon_number 2; exon_id "ENSMUSE00000896721.2"; level 2; protein_id "ENSMUSP00000126173.2"; transcript_support_level "1"; mgi_id "MGI:1915171"; tag "basic"; tag "Ensembl_canonical"; tag "GENCODE_Primary"; tag "appris_principal_1"; tag "CCDS"; ccdsid "CCDS48322.1"; havana_gene "OTTMUSG00000048490.1"; havana_transcript "OTTMUST00000124277.1";
chr1	HAVANA	exon	91181985	91182115	0	+	.	gene_id "ENSMUSG00000034343.15"; transcript_id "ENSMUST00000171165.8"; gene_type "protein_coding"; gene_name "Ube2f"; transcript_type "protein_coding"; transcript_name "Ube2f-203"; exon_number 2; exon_id "ENSMUSE00000896721.2"; level 2; protein_id "ENSMUSP00000126173.2"; transcript_support_level "1"; mgi_id "MGI:1915171"; tag "basic"; tag "Ensembl_canonical"; tag "GENCODE_Primary"; tag "appris_principal_1"; tag "CCDS"; ccdsid "CCDS48322.1"; havana_gene "OTTMUSG00000048490.1"; havana_transcript "OTTMUST00000124277.1";
chr1	HAVANA	start_codon	91181998	91182000	0	+	0	gene_id "ENSMUSG00000034343.15"; transcript_id "ENSMUST00000059743.12"; gene_type "protein_coding"; gene_name "Ube2f"; transcript_type "protein_coding"; transcript_name "Ube2f-201"; exon_number 3; exon_id "ENSMUSE00000883416.2"; level 2; protein_id "ENSMUSP00000054303.6"; transcript_support_level "1"; mgi_id "MGI:1915171"; tag "alternative_5_UTR"; tag "basic"; tag "appris_principal_1"; tag "CCDS"; ccdsid "CCDS48322.1"; havana_gene "OTTMUSG00000048490.1"; havana_transcript "OTTMUST00000124276.1";
chr1	ENSEMBL	start_codon	91181998	91182000	0	+	0	gene_id "ENSMUSG00000034343.15"; transcript_id "ENSMUST00000178627.8"; gene_type "protein_coding"; gene_name "Ube2f"; transcript_type "protein_coding"; transcript_name "Ube2f-204"; exon_number 2; exon_id "ENSMUSE00000883416.2"; level 3; protein_id "ENSMUSP00000136915.2"; transcript_support_level "1"; mgi_id "MGI:1915171"; tag "basic"; tag "appris_principal_1"; tag "CCDS"; ccdsid "CCDS48322.1"; havana_gene "OTTMUSG00000048490.1";
chr1	HAVANA	start_codon	91181998	91182000	0	+	0	gene_id "ENSMUSG00000034343.15"; transcript_id "ENSMUST00000171165.8"; gene_type "protein_coding"; gene_name "Ube2f"; transcript_type "protein_coding"; transcript_name "Ube2f-203"; exon_number 2; exon_id "ENSMUSE00000896721.2"; level 2; protein_id "ENSMUSP00000126173.2"; transcript_support_level "1"; mgi_id "MGI:1915171"; tag "basic"; tag "Ensembl_canonical"; tag "GENCODE_Primary"; tag "appris_principal_1"; tag "CCDS"; ccdsid "CCDS48322.1"; havana_gene "OTTMUSG00000048490.1"; havana_transcript "OTTMUST00000124277.1";
chr1	HAVANA	start_codon	91181998	91182000	0	+	0	gene_id "ENSMUSG00000034343.15"; transcript_id "ENSMUST00000191368.7"; gene_type "protein_coding"; gene_name "Ube2f"; transcript_type "protein_coding"; transcript_name "Ube2f-210"; exon_number 2; exon_id "ENSMUSE00000886876.2"; level 2; protein_id "ENSMUSP00000140743.2"; transcript_support_level "1"; mgi_id "MGI:1915171"; tag "alternative_5_UTR"; tag "basic"; tag "appris_principal_1"; tag "CCDS"; ccdsid "CCDS48322.1"; havana_gene "OTTMUSG00000048490.1"; havana_transcript "OTTMUST00000124278.1";
chr1	HAVANA	start_codon	91181998	91182000	0	+	0	gene_id "ENSMUSG00000034343.15"; transcript_id "ENSMUST00000171112.8"; gene_type "protein_coding"; gene_name "Ube2f"; transcript_type "protein_coding"; transcript_name "Ube2f-202"; exon_number 3; exon_id "ENSMUSE00000886876.2"; level 2; protein_id "ENSMUSP00000131330.2"; transcript_support_level "1"; mgi_id "MGI:1915171"; tag "alternative_5_UTR"; tag "basic"; tag "appris_principal_1"; tag "CCDS"; ccdsid "CCDS48322.1"; havana_gene "OTTMUSG00000048490.1"; havana_transcript "OTTMUST00000124279.1";
chr1	HAVANA	start_codon	91181998	91182000	0	+	0	gene_id "ENSMUSG00000034343.15"; transcript_id "ENSMUST00000191533.2"; gene_type "protein_coding"; gene_name "Ube2f"; transcript_type "protein_coding"; transcript_name "Ube2f-211"; exon_number 2; exon_id "ENSMUSE00000883416.2"; level 2; protein_id "ENSMUSP00000140316.2"; transcript_support_level "5"; mgi_id "MGI:1915171"; tag "mRNA_end_NF"; tag "cds_end_NF"; tag "alternative_5_UTR"; havana_gene "OTTMUSG00000048490.1"; havana_transcript "OTTMUST00000124280.1";
chr1	HAVANA	CDS	91181998	91182115	0	+	0	gene_id "ENSMUSG00000034343.15"; transcript_id "ENSMUST00000059743.12"; gene_type "protein_coding"; gene_name "Ube2f"; transcript_type "protein_coding"; transcript_name "Ube2f-201"; exon_number 3; exon_id "ENSMUSE00000883416.2"; level 2; protein_id "ENSMUSP00000054303.6"; transcript_support_level "1"; mgi_id "MGI:1915171"; tag "alternative_5_UTR"; tag "basic"; tag "appris_principal_1"; tag "CCDS"; ccdsid "CCDS48322.1"; havana_gene "OTTMUSG00000048490.1"; havana_transcript "OTTMUST00000124276.1";
chr1	ENSEMBL	CDS	91181998	91182115	0	+	0	gene_id "ENSMUSG00000034343.15"; transcript_id "ENSMUST00000178627.8"; gene_type "protein_coding"; gene_name "Ube2f"; transcript_type "protein_coding"; transcript_name "Ube2f-204"; exon_number 2; exon_id "ENSMUSE00000883416.2"; level 3; protein_id "ENSMUSP00000136915.2"; transcript_support_level "1"; mgi_id "MGI:1915171"; tag "basic"; tag "appris_principal_1"; tag "CCDS"; ccdsid "CCDS48322.1"; havana_gene "OTTMUSG00000048490.1";
chr1	HAVANA	CDS	91181998	91182115	0	+	0	gene_id "ENSMUSG00000034343.15"; transcript_id "ENSMUST00000171165.8"; gene_type "protein_coding"; gene_name "Ube2f"; transcript_type "protein_coding"; transcript_name "Ube2f-203"; exon_number 2; exon_id "ENSMUSE00000896721.2"; level 2; protein_id "ENSMUSP00000126173.2"; transcript_support_level "1"; mgi_id "MGI:1915171"; tag "basic"; tag "Ensembl_canonical"; tag "GENCODE_Primary"; tag "appris_principal_1"; tag "CCDS"; ccdsid "CCDS48322.1"; havana_gene "OTTMUSG00000048490.1"; havana_transcript "OTTMUST00000124277.1";
chr1	HAVANA	CDS	91181998	91182115	0	+	0	gene_id "ENSMUSG00000034343.15"; transcript_id "ENSMUST00000191368.7"; gene_type "protein_coding"; gene_name "Ube2f"; transcript_type "protein_coding"; transcript_name "Ube2f-210"; exon_number 2; exon_id "ENSMUSE00000886876.2"; level 2; protein_id "ENSMUSP00000140743.2"; transcript_support_level "1"; mgi_id "MGI:1915171"; tag "alternative_5_UTR"; tag "basic"; tag "appris_principal_1"; tag "CCDS"; ccdsid "CCDS48322.1"; havana_gene "OTTMUSG00000048490.1"; havana_transcript "OTTMUST00000124278.1";
chr1	HAVANA	CDS	91181998	91182115	0	+	0	gene_id "ENSMUSG00000034343.15"; transcript_id "ENSMUST00000171112.8"; gene_type "protein_coding"; gene_name "Ube2f"; transcript_type "protein_coding"; transcript_name "Ube2f-202"; exon_number 3; exon_id "ENSMUSE00000886876.2"; level 2; protein_id "ENSMUSP00000131330.2"; transcript_support_level "1"; mgi_id "MGI:1915171"; tag "alternative_5_UTR"; tag "basic"; tag "appris_principal_1"; tag "CCDS"; ccdsid "CCDS48322.1"; havana_gene "OTTMUSG00000048490.1"; havana_transcript "OTTMUST00000124279.1";
chr1	HAVANA	CDS	91181998	91182115	0	+	0	gene_id "ENSMUSG00000034343.15"; transcript_id "ENSMUST00000191533.2"; gene_type "protein_coding"; gene_name "Ube2f"; transcript_type "protein_coding"; transcript_name "Ube2f-211"; exon_number 2; exon_id "ENSMUSE00000883416.2"; level 2; protein_id "ENSMUSP00000140316.2"; transcript_support_level "5"; mgi_id "MGI:1915171"; tag "mRNA_end_NF"; tag "cds_end_NF"; tag "alternative_5_UTR"; havana_gene "OTTMUSG00000048490.1"; havana_transcript "OTTMUST00000124280.1";
chr1	HAVANA	exon	91189989	91190018	0	+	.	gene_id "ENSMUSG00000034343.15"; transcript_id "ENSMUST00000188576.2"; gene_type "protein_coding"; gene_name "Ube2f"; transcript_type "retained_intron"; transcript_name "Ube2f-208"; exon_number 3; exon_id "ENSMUSE00001320773.2"; level 2; transcript_support_level "3"; mgi_id "MGI:1915171"; havana_gene "OTTMUSG00000048490.1"; havana_transcript "OTTMUST00000124275.1";
chr1	HAVANA	exon	91189989	91190018	0	+	.	gene_id "ENSMUSG00000034343.15"; transcript_id "ENSMUST00000059743.12"; gene_type "protein_coding"; gene_name "Ube2f"; transcript_type "protein_coding"; transcript_name "Ube2f-201"; exon_number 4; exon_id "ENSMUSE00000873658.2"; level 2; protein_id "ENSMUSP00000054303.6"; transcript_support_level "1"; mgi_id "MGI:1915171"; tag "alternative_5_UTR"; tag "basic"; tag "appris_principal_1"; tag "CCDS"; ccdsid "CCDS48322.1"; havana_gene "OTTMUSG00000048490.1"; havana_transcript "OTTMUST00000124276.1";
chr1	HAVANA	CDS	91189989	91190018	0	+	2	gene_id "ENSMUSG00000034343.15"; transcript_id "ENSMUST00000059743.12"; gene_type "protein_coding"; gene_name "Ube2f"; transcript_type "protein_coding"; transcript_name "Ube2f-201"; exon_number 4; exon_id "ENSMUSE00000873658.2"; level 2; protein_id "ENSMUSP00000054303.6"; transcript_support_level "1"; mgi_id "MGI:1915171"; tag "alternative_5_UTR"; tag "basic"; tag "appris_principal_1"; tag "CCDS"; ccdsid "CCDS48322.1"; havana_gene "OTTMUSG00000048490.1"; havana_transcript "OTTMUST00000124276.1";
chr1	ENSEMBL	exon	91189989	91190018	0	+	.	gene_id "ENSMUSG00000034343.15"; transcript_id "ENSMUST00000178627.8"; gene_type "protein_coding"; gene_name "Ube2f"; transcript_type "protein_coding"; transcript_name "Ube2f-204"; exon_number 3; exon_id "ENSMUSE00000873658.2"; level 3; protein_id "ENSMUSP00000136915.2"; transcript_support_level "1"; mgi_id "MGI:1915171"; tag "basic"; tag "appris_principal_1"; tag "CCDS"; ccdsid "CCDS48322.1"; havana_gene "OTTMUSG00000048490.1";
chr1	ENSEMBL	CDS	91189989	91190018	0	+	2	gene_id "ENSMUSG00000034343.15"; transcript_id "ENSMUST00000178627.8"; gene_type "protein_coding"; gene_name "Ube2f"; transcript_type "protein_coding"; transcript_name "Ube2f-204"; exon_number 3; exon_id "ENSMUSE00000873658.2"; level 3; protein_id "ENSMUSP00000136915.2"; transcript_support_level "1"; mgi_id "MGI:1915171"; tag "basic"; tag "appris_principal_1"; tag "CCDS"; ccdsid "CCDS48322.1"; havana_gene "OTTMUSG00000048490.1";
chr1	HAVANA	exon	91189989	91190018	0	+	.	gene_id "ENSMUSG00000034343.15"; transcript_id "ENSMUST00000171165.8"; gene_type "protein_coding"; gene_name "Ube2f"; transcript_type "protein_coding"; transcript_name "Ube2f-203"; exon_number 3; exon_id "ENSMUSE00000873658.2"; level 2; protein_id "ENSMUSP00000126173.2"; transcript_support_level "1"; mgi_id "MGI:1915171"; tag "basic"; tag "Ensembl_canonical"; tag "GENCODE_Primary"; tag "appris_principal_1"; tag "CCDS"; ccdsid "CCDS48322.1"; havana_gene "OTTMUSG00000048490.1"; havana_transcript "OTTMUST00000124277.1";
chr1	HAVANA	CDS	91189989	91190018	0	+	2	gene_id "ENSMUSG00000034343.15"; transcript_id "ENSMUST00000171165.8"; gene_type "protein_coding"; gene_name "Ube2f"; transcript_type "protein_coding"; transcript_name "Ube2f-203"; exon_number 3; exon_id "ENSMUSE00000873658.2"; level 2; protein_id "ENSMUSP00000126173.2"; transcript_support_level "1"; mgi_id "MGI:1915171"; tag "basic"; tag "Ensembl_canonical"; tag "GENCODE_Primary"; tag "appris_principal_1"; tag "CCDS"; ccdsid "CCDS48322.1"; havana_gene "OTTMUSG00000048490.1"; havana_transcript "OTTMUST00000124277.1";
chr1	HAVANA	exon	91189989	91190018	0	+	.	gene_id "ENSMUSG00000034343.15"; transcript_id "ENSMUST00000191368.7"; gene_type "protein_coding"; gene_name "Ube2f"; transcript_type "protein_coding"; transcript_name "Ube2f-210"; exon_number 3; exon_id "ENSMUSE00000873658.2"; level 2; protein_id "ENSMUSP00000140743.2"; transcript_support_level "1"; mgi_id "MGI:1915171"; tag "alternative_5_UTR"; tag "basic"; tag "appris_principal_1"; tag "CCDS"; ccdsid "CCDS48322.1"; havana_gene "OTTMUSG00000048490.1"; havana_transcript "OTTMUST00000124278.1";
chr1	HAVANA	CDS	91189989	91190018	0	+	2	gene_id "ENSMUSG00000034343.15"; transcript_id "ENSMUST00000191368.7"; gene_type "protein_coding"; gene_name "Ube2f"; transcript_type "protein_coding"; transcript_name "Ube2f-210"; exon_number 3; exon_id "ENSMUSE00000873658.2"; level 2; protein_id "ENSMUSP00000140743.2"; transcript_support_level "1"; mgi_id "MGI:1915171"; tag "alternative_5_UTR"; tag "basic"; tag "appris_principal_1"; tag "CCDS"; ccdsid "CCDS48322.1"; havana_gene "OTTMUSG00000048490.1"; havana_transcript "OTTMUST00000124278.1";
chr1	HAVANA	exon	91189989	91190018	0	+	.	gene_id "ENSMUSG00000034343.15"; transcript_id "ENSMUST00000171112.8"; gene_type "protein_coding"; gene_name "Ube2f"; transcript_type "protein_coding"; transcript_name "Ube2f-202"; exon_number 4; exon_id "ENSMUSE00000873658.2"; level 2; protein_id "ENSMUSP00000131330.2"; transcript_support_level "1"; mgi_id "MGI:1915171"; tag "alternative_5_UTR"; tag "basic"; tag "appris_principal_1"; tag "CCDS"; ccdsid "CCDS48322.1"; havana_gene "OTTMUSG00000048490.1"; havana_transcript "OTTMUST00000124279.1";
chr1	HAVANA	CDS	91189989	91190018	0	+	2	gene_id "ENSMUSG00000034343.15"; transcript_id "ENSMUST00000171112.8"; gene_type "protein_coding"; gene_name "Ube2f"; transcript_type "protein_coding"; transcript_name "Ube2f-202"; exon_number 4; exon_id "ENSMUSE00000873658.2"; level 2; protein_id "ENSMUSP00000131330.2"; transcript_support_level "1"; mgi_id "MGI:1915171"; tag "alternative_5_UTR"; tag "basic"; tag "appris_principal_1"; tag "CCDS"; ccdsid "CCDS48322.1"; havana_gene "OTTMUSG00000048490.1"; havana_transcript "OTTMUST00000124279.1";
chr1	HAVANA	exon	91189989	91190018	0	+	.	gene_id "ENSMUSG00000034343.15"; transcript_id "ENSMUST00000191533.2"; gene_type "protein_coding"; gene_name "Ube2f"; transcript_type "protein_coding"; transcript_name "Ube2f-211"; exon_number 3; exon_id "ENSMUSE00000873658.2"; level 2; protein_id "ENSMUSP00000140316.2"; transcript_support_level "5"; mgi_id "MGI:1915171"; tag "mRNA_end_NF"; tag "cds_end_NF"; tag "alternative_5_UTR"; havana_gene "OTTMUSG00000048490.1"; havana_transcript "OTTMUST00000124280.1";
chr1	HAVANA	CDS	91189989	91190018	0	+	2	gene_id "ENSMUSG00000034343.15"; transcript_id "ENSMUST00000191533.2"; gene_type "protein_coding"; gene_name "Ube2f"; transcript_type "protein_coding"; transcript_name "Ube2f-211"; exon_number 3; exon_id "ENSMUSE00000873658.2"; level 2; protein_id "ENSMUSP00000140316.2"; transcript_support_level "5"; mgi_id "MGI:1915171"; tag "mRNA_end_NF"; tag "cds_end_NF"; tag "alternative_5_UTR"; havana_gene "OTTMUSG00000048490.1"; havana_transcript "OTTMUST00000124280.1";
chr1	ENSEMBL_gcm37	exon	91189989	91190018	0.821271994982298	+	.	gene_id "ENSMUSG00000034343.15"; transcript_id "ENSMUSG00000034343.15_tx_4"; exon_id "chr1_91189989_91190018_+"; exonnum "6"; txlen "1490";
chr1	ENSEMBL_gcm37	exon	91189989	91190018	0.447989987149578	+	.	gene_id "ENSMUSG00000034343.15"; transcript_id "ENSMUSG00000034343.15_tx_5"; exon_id "chr1_91189989_91190018_+"; exonnum "6"; txlen "1486";
chr1	HAVANA	exon	91192309	91193005	0	+	.	gene_id "ENSMUSG00000034343.15"; transcript_id "ENSMUST00000189589.2"; gene_type "protein_coding"; gene_name "Ube2f"; transcript_type "retained_intron"; transcript_name "Ube2f-209"; exon_number 1; exon_id "ENSMUSE00001321700.2"; level 2; transcript_support_level "3"; mgi_id "MGI:1915171"; havana_gene "OTTMUSG00000048490.1"; havana_transcript "OTTMUST00000124281.1";
chr1	HAVANA	transcript	91192309	91204165	0	+	.	gene_id "ENSMUSG00000034343.15"; transcript_id "ENSMUST00000189589.2"; gene_type "protein_coding"; gene_name "Ube2f"; transcript_type "retained_intron"; transcript_name "Ube2f-209"; level 2; transcript_support_level "3"; mgi_id "MGI:1915171"; havana_gene "OTTMUSG00000048490.1"; havana_transcript "OTTMUST00000124281.1";
chr1	HAVANA	exon	91192940	91192959	0	+	.	gene_id "ENSMUSG00000034343.15"; transcript_id "ENSMUST00000191533.2"; gene_type "protein_coding"; gene_name "Ube2f"; transcript_type "protein_coding"; transcript_name "Ube2f-211"; exon_number 4; exon_id "ENSMUSE00001326108.2"; level 2; protein_id "ENSMUSP00000140316.2"; transcript_support_level "5"; mgi_id "MGI:1915171"; tag "mRNA_end_NF"; tag "cds_end_NF"; tag "alternative_5_UTR"; havana_gene "OTTMUSG00000048490.1"; havana_transcript "OTTMUST00000124280.1";
chr1	HAVANA	CDS	91192940	91192959	0	+	2	gene_id "ENSMUSG00000034343.15"; transcript_id "ENSMUST00000191533.2"; gene_type "protein_coding"; gene_name "Ube2f"; transcript_type "protein_coding"; transcript_name "Ube2f-211"; exon_number 4; exon_id "ENSMUSE00001326108.2"; level 2; protein_id "ENSMUSP00000140316.2"; transcript_support_level "5"; mgi_id "MGI:1915171"; tag "mRNA_end_NF"; tag "cds_end_NF"; tag "alternative_5_UTR"; havana_gene "OTTMUSG00000048490.1"; havana_transcript "OTTMUST00000124280.1";
chr1	HAVANA	exon	91192940	91193005	0	+	.	gene_id "ENSMUSG00000034343.15"; transcript_id "ENSMUST00000188576.2"; gene_type "protein_coding"; gene_name "Ube2f"; transcript_type "retained_intron"; transcript_name "Ube2f-208"; exon_number 4; exon_id "ENSMUSE00001323620.2"; level 2; transcript_support_level "3"; mgi_id "MGI:1915171"; havana_gene "OTTMUSG00000048490.1"; havana_transcript "OTTMUST00000124275.1";
chr1	HAVANA	exon	91192940	91193005	0	+	.	gene_id "ENSMUSG00000034343.15"; transcript_id "ENSMUST00000059743.12"; gene_type "protein_coding"; gene_name "Ube2f"; transcript_type "protein_coding"; transcript_name "Ube2f-201"; exon_number 5; exon_id "ENSMUSE00000876705.2"; level 2; protein_id "ENSMUSP00000054303.6"; transcript_support_level "1"; mgi_id "MGI:1915171"; tag "alternative_5_UTR"; tag "basic"; tag "appris_principal_1"; tag "CCDS"; ccdsid "CCDS48322.1"; havana_gene "OTTMUSG00000048490.1"; havana_transcript "OTTMUST00000124276.1";
chr1	HAVANA	CDS	91192940	91193005	0	+	2	gene_id "ENSMUSG00000034343.15"; transcript_id "ENSMUST00000059743.12"; gene_type "protein_coding"; gene_name "Ube2f"; transcript_type "protein_coding"; transcript_name "Ube2f-201"; exon_number 5; exon_id "ENSMUSE00000876705.2"; level 2; protein_id "ENSMUSP00000054303.6"; transcript_support_level "1"; mgi_id "MGI:1915171"; tag "alternative_5_UTR"; tag "basic"; tag "appris_principal_1"; tag "CCDS"; ccdsid "CCDS48322.1"; havana_gene "OTTMUSG00000048490.1"; havana_transcript "OTTMUST00000124276.1";
chr1	ENSEMBL	exon	91192940	91193005	0	+	.	gene_id "ENSMUSG00000034343.15"; transcript_id "ENSMUST00000178627.8"; gene_type "protein_coding"; gene_name "Ube2f"; transcript_type "protein_coding"; transcript_name "Ube2f-204"; exon_number 4; exon_id "ENSMUSE00000876705.2"; level 3; protein_id "ENSMUSP00000136915.2"; transcript_support_level "1"; mgi_id "MGI:1915171"; tag "basic"; tag "appris_principal_1"; tag "CCDS"; ccdsid "CCDS48322.1"; havana_gene "OTTMUSG00000048490.1";
chr1	ENSEMBL	CDS	91192940	91193005	0	+	2	gene_id "ENSMUSG00000034343.15"; transcript_id "ENSMUST00000178627.8"; gene_type "protein_coding"; gene_name "Ube2f"; transcript_type "protein_coding"; transcript_name "Ube2f-204"; exon_number 4; exon_id "ENSMUSE00000876705.2"; level 3; protein_id "ENSMUSP00000136915.2"; transcript_support_level "1"; mgi_id "MGI:1915171"; tag "basic"; tag "appris_principal_1"; tag "CCDS"; ccdsid "CCDS48322.1"; havana_gene "OTTMUSG00000048490.1";
chr1	HAVANA	exon	91192940	91193005	0	+	.	gene_id "ENSMUSG00000034343.15"; transcript_id "ENSMUST00000171165.8"; gene_type "protein_coding"; gene_name "Ube2f"; transcript_type "protein_coding"; transcript_name "Ube2f-203"; exon_number 4; exon_id "ENSMUSE00000876705.2"; level 2; protein_id "ENSMUSP00000126173.2"; transcript_support_level "1"; mgi_id "MGI:1915171"; tag "basic"; tag "Ensembl_canonical"; tag "GENCODE_Primary"; tag "appris_principal_1"; tag "CCDS"; ccdsid "CCDS48322.1"; havana_gene "OTTMUSG00000048490.1"; havana_transcript "OTTMUST00000124277.1";
chr1	HAVANA	CDS	91192940	91193005	0	+	2	gene_id "ENSMUSG00000034343.15"; transcript_id "ENSMUST00000171165.8"; gene_type "protein_coding"; gene_name "Ube2f"; transcript_type "protein_coding"; transcript_name "Ube2f-203"; exon_number 4; exon_id "ENSMUSE00000876705.2"; level 2; protein_id "ENSMUSP00000126173.2"; transcript_support_level "1"; mgi_id "MGI:1915171"; tag "basic"; tag "Ensembl_canonical"; tag "GENCODE_Primary"; tag "appris_principal_1"; tag "CCDS"; ccdsid "CCDS48322.1"; havana_gene "OTTMUSG00000048490.1"; havana_transcript "OTTMUST00000124277.1";
chr1	HAVANA	exon	91192940	91193005	0	+	.	gene_id "ENSMUSG00000034343.15"; transcript_id "ENSMUST00000191368.7"; gene_type "protein_coding"; gene_name "Ube2f"; transcript_type "protein_coding"; transcript_name "Ube2f-210"; exon_number 4; exon_id "ENSMUSE00000876705.2"; level 2; protein_id "ENSMUSP00000140743.2"; transcript_support_level "1"; mgi_id "MGI:1915171"; tag "alternative_5_UTR"; tag "basic"; tag "appris_principal_1"; tag "CCDS"; ccdsid "CCDS48322.1"; havana_gene "OTTMUSG00000048490.1"; havana_transcript "OTTMUST00000124278.1";
chr1	HAVANA	CDS	91192940	91193005	0	+	2	gene_id "ENSMUSG00000034343.15"; transcript_id "ENSMUST00000191368.7"; gene_type "protein_coding"; gene_name "Ube2f"; transcript_type "protein_coding"; transcript_name "Ube2f-210"; exon_number 4; exon_id "ENSMUSE00000876705.2"; level 2; protein_id "ENSMUSP00000140743.2"; transcript_support_level "1"; mgi_id "MGI:1915171"; tag "alternative_5_UTR"; tag "basic"; tag "appris_principal_1"; tag "CCDS"; ccdsid "CCDS48322.1"; havana_gene "OTTMUSG00000048490.1"; havana_transcript "OTTMUST00000124278.1";
chr1	HAVANA	exon	91192940	91193005	0	+	.	gene_id "ENSMUSG00000034343.15"; transcript_id "ENSMUST00000171112.8"; gene_type "protein_coding"; gene_name "Ube2f"; transcript_type "protein_coding"; transcript_name "Ube2f-202"; exon_number 5; exon_id "ENSMUSE00000876705.2"; level 2; protein_id "ENSMUSP00000131330.2"; transcript_support_level "1"; mgi_id "MGI:1915171"; tag "alternative_5_UTR"; tag "basic"; tag "appris_principal_1"; tag "CCDS"; ccdsid "CCDS48322.1"; havana_gene "OTTMUSG00000048490.1"; havana_transcript "OTTMUST00000124279.1";
chr1	HAVANA	CDS	91192940	91193005	0	+	2	gene_id "ENSMUSG00000034343.15"; transcript_id "ENSMUST00000171112.8"; gene_type "protein_coding"; gene_name "Ube2f"; transcript_type "protein_coding"; transcript_name "Ube2f-202"; exon_number 5; exon_id "ENSMUSE00000876705.2"; level 2; protein_id "ENSMUSP00000131330.2"; transcript_support_level "1"; mgi_id "MGI:1915171"; tag "alternative_5_UTR"; tag "basic"; tag "appris_principal_1"; tag "CCDS"; ccdsid "CCDS48322.1"; havana_gene "OTTMUSG00000048490.1"; havana_transcript "OTTMUST00000124279.1";
chr1	ENSEMBL_gcm37	exon	91192940	91193005	0.821271994982298	+	.	gene_id "ENSMUSG00000034343.15"; transcript_id "ENSMUSG00000034343.15_tx_4"; exon_id "chr1_91192940_91193005_+"; exonnum "7"; txlen "1490";
chr1	ENSEMBL_gcm37	exon	91192940	91193005	0.447989987149578	+	.	gene_id "ENSMUSG00000034343.15"; transcript_id "ENSMUSG00000034343.15_tx_5"; exon_id "chr1_91192940_91193005_+"; exonnum "7"; txlen "1486";
chr1	sragcm37_es	exon	91197679	91197948	0.327183971439331	+	.	gene_id "sragcm37_gene_12740"; transcript_id "sragcm37_gene_12740_tx_1"; exon_id "chr1_91197679_91197948_+"; exonnum "1"; txlen "520";
chr1	sragcm37_ss	exon	91198289	91198538	0.327183971439331	+	.	gene_id "sragcm37_gene_12740"; transcript_id "sragcm37_gene_12740_tx_1"; exon_id "chr1_91198289_91198538_+"; exonnum "2"; txlen "520";
chr1	HAVANA	exon	91202686	91203039	0	+	.	gene_id "ENSMUSG00000034343.15"; transcript_id "ENSMUST00000187494.2"; gene_type "protein_coding"; gene_name "Ube2f"; transcript_type "retained_intron"; transcript_name "Ube2f-207"; exon_number 1; exon_id "ENSMUSE00001329816.2"; level 2; transcript_support_level "3"; mgi_id "MGI:1915171"; havana_gene "OTTMUSG00000048490.1"; havana_transcript "OTTMUST00000124282.1";
chr1	HAVANA	transcript	91202686	91204273	0	+	.	gene_id "ENSMUSG00000034343.15"; transcript_id "ENSMUST00000187494.2"; gene_type "protein_coding"; gene_name "Ube2f"; transcript_type "retained_intron"; transcript_name "Ube2f-207"; level 2; transcript_support_level "3"; mgi_id "MGI:1915171"; havana_gene "OTTMUSG00000048490.1"; havana_transcript "OTTMUST00000124282.1";
chr1	HAVANA	exon	91202972	91203039	0	+	.	gene_id "ENSMUSG00000034343.15"; transcript_id "ENSMUST00000059743.12"; gene_type "protein_coding"; gene_name "Ube2f"; transcript_type "protein_coding"; transcript_name "Ube2f-201"; exon_number 6; exon_id "ENSMUSE00000903028.2"; level 2; protein_id "ENSMUSP00000054303.6"; transcript_support_level "1"; mgi_id "MGI:1915171"; tag "alternative_5_UTR"; tag "basic"; tag "appris_principal_1"; tag "CCDS"; ccdsid "CCDS48322.1"; havana_gene "OTTMUSG00000048490.1"; havana_transcript "OTTMUST00000124276.1";
chr1	HAVANA	CDS	91202972	91203039	0	+	2	gene_id "ENSMUSG00000034343.15"; transcript_id "ENSMUST00000059743.12"; gene_type "protein_coding"; gene_name "Ube2f"; transcript_type "protein_coding"; transcript_name "Ube2f-201"; exon_number 6; exon_id "ENSMUSE00000903028.2"; level 2; protein_id "ENSMUSP00000054303.6"; transcript_support_level "1"; mgi_id "MGI:1915171"; tag "alternative_5_UTR"; tag "basic"; tag "appris_principal_1"; tag "CCDS"; ccdsid "CCDS48322.1"; havana_gene "OTTMUSG00000048490.1"; havana_transcript "OTTMUST00000124276.1";
chr1	ENSEMBL	exon	91202972	91203039	0	+	.	gene_id "ENSMUSG00000034343.15"; transcript_id "ENSMUST00000178627.8"; gene_type "protein_coding"; gene_name "Ube2f"; transcript_type "protein_coding"; transcript_name "Ube2f-204"; exon_number 5; exon_id "ENSMUSE00000903028.2"; level 3; protein_id "ENSMUSP00000136915.2"; transcript_support_level "1"; mgi_id "MGI:1915171"; tag "basic"; tag "appris_principal_1"; tag "CCDS"; ccdsid "CCDS48322.1"; havana_gene "OTTMUSG00000048490.1";
chr1	ENSEMBL	CDS	91202972	91203039	0	+	2	gene_id "ENSMUSG00000034343.15"; transcript_id "ENSMUST00000178627.8"; gene_type "protein_coding"; gene_name "Ube2f"; transcript_type "protein_coding"; transcript_name "Ube2f-204"; exon_number 5; exon_id "ENSMUSE00000903028.2"; level 3; protein_id "ENSMUSP00000136915.2"; transcript_support_level "1"; mgi_id "MGI:1915171"; tag "basic"; tag "appris_principal_1"; tag "CCDS"; ccdsid "CCDS48322.1"; havana_gene "OTTMUSG00000048490.1";
chr1	HAVANA	exon	91202972	91203039	0	+	.	gene_id "ENSMUSG00000034343.15"; transcript_id "ENSMUST00000171165.8"; gene_type "protein_coding"; gene_name "Ube2f"; transcript_type "protein_coding"; transcript_name "Ube2f-203"; exon_number 5; exon_id "ENSMUSE00000903028.2"; level 2; protein_id "ENSMUSP00000126173.2"; transcript_support_level "1"; mgi_id "MGI:1915171"; tag "basic"; tag "Ensembl_canonical"; tag "GENCODE_Primary"; tag "appris_principal_1"; tag "CCDS"; ccdsid "CCDS48322.1"; havana_gene "OTTMUSG00000048490.1"; havana_transcript "OTTMUST00000124277.1";
chr1	HAVANA	CDS	91202972	91203039	0	+	2	gene_id "ENSMUSG00000034343.15"; transcript_id "ENSMUST00000171165.8"; gene_type "protein_coding"; gene_name "Ube2f"; transcript_type "protein_coding"; transcript_name "Ube2f-203"; exon_number 5; exon_id "ENSMUSE00000903028.2"; level 2; protein_id "ENSMUSP00000126173.2"; transcript_support_level "1"; mgi_id "MGI:1915171"; tag "basic"; tag "Ensembl_canonical"; tag "GENCODE_Primary"; tag "appris_principal_1"; tag "CCDS"; ccdsid "CCDS48322.1"; havana_gene "OTTMUSG00000048490.1"; havana_transcript "OTTMUST00000124277.1";
chr1	HAVANA	exon	91202972	91203039	0	+	.	gene_id "ENSMUSG00000034343.15"; transcript_id "ENSMUST00000191368.7"; gene_type "protein_coding"; gene_name "Ube2f"; transcript_type "protein_coding"; transcript_name "Ube2f-210"; exon_number 5; exon_id "ENSMUSE00000903028.2"; level 2; protein_id "ENSMUSP00000140743.2"; transcript_support_level "1"; mgi_id "MGI:1915171"; tag "alternative_5_UTR"; tag "basic"; tag "appris_principal_1"; tag "CCDS"; ccdsid "CCDS48322.1"; havana_gene "OTTMUSG00000048490.1"; havana_transcript "OTTMUST00000124278.1";
chr1	HAVANA	CDS	91202972	91203039	0	+	2	gene_id "ENSMUSG00000034343.15"; transcript_id "ENSMUST00000191368.7"; gene_type "protein_coding"; gene_name "Ube2f"; transcript_type "protein_coding"; transcript_name "Ube2f-210"; exon_number 5; exon_id "ENSMUSE00000903028.2"; level 2; protein_id "ENSMUSP00000140743.2"; transcript_support_level "1"; mgi_id "MGI:1915171"; tag "alternative_5_UTR"; tag "basic"; tag "appris_principal_1"; tag "CCDS"; ccdsid "CCDS48322.1"; havana_gene "OTTMUSG00000048490.1"; havana_transcript "OTTMUST00000124278.1";
chr1	HAVANA	exon	91202972	91203039	0	+	.	gene_id "ENSMUSG00000034343.15"; transcript_id "ENSMUST00000171112.8"; gene_type "protein_coding"; gene_name "Ube2f"; transcript_type "protein_coding"; transcript_name "Ube2f-202"; exon_number 6; exon_id "ENSMUSE00000903028.2"; level 2; protein_id "ENSMUSP00000131330.2"; transcript_support_level "1"; mgi_id "MGI:1915171"; tag "alternative_5_UTR"; tag "basic"; tag "appris_principal_1"; tag "CCDS"; ccdsid "CCDS48322.1"; havana_gene "OTTMUSG00000048490.1"; havana_transcript "OTTMUST00000124279.1";
chr1	HAVANA	CDS	91202972	91203039	0	+	2	gene_id "ENSMUSG00000034343.15"; transcript_id "ENSMUST00000171112.8"; gene_type "protein_coding"; gene_name "Ube2f"; transcript_type "protein_coding"; transcript_name "Ube2f-202"; exon_number 6; exon_id "ENSMUSE00000903028.2"; level 2; protein_id "ENSMUSP00000131330.2"; transcript_support_level "1"; mgi_id "MGI:1915171"; tag "alternative_5_UTR"; tag "basic"; tag "appris_principal_1"; tag "CCDS"; ccdsid "CCDS48322.1"; havana_gene "OTTMUSG00000048490.1"; havana_transcript "OTTMUST00000124279.1";
chr1	HAVANA	exon	91202972	91203039	0	+	.	gene_id "ENSMUSG00000034343.15"; transcript_id "ENSMUST00000189589.2"; gene_type "protein_coding"; gene_name "Ube2f"; transcript_type "retained_intron"; transcript_name "Ube2f-209"; exon_number 2; exon_id "ENSMUSE00001320854.2"; level 2; transcript_support_level "3"; mgi_id "MGI:1915171"; havana_gene "OTTMUSG00000048490.1"; havana_transcript "OTTMUST00000124281.1";
chr1	ENSEMBL_gcm37	exon	91202972	91203039	0.821271994982298	+	.	gene_id "ENSMUSG00000034343.15"; transcript_id "ENSMUSG00000034343.15_tx_4"; exon_id "chr1_91202972_91203039_+"; exonnum "8"; txlen "1490";
chr1	ENSEMBL_gcm37	exon	91202972	91203039	0.447989987149578	+	.	gene_id "ENSMUSG00000034343.15"; transcript_id "ENSMUSG00000034343.15_tx_5"; exon_id "chr1_91202972_91203039_+"; exonnum "8"; txlen "1486";
chr1	HAVANA	exon	91202972	91203201	0	+	.	gene_id "ENSMUSG00000034343.15"; transcript_id "ENSMUST00000188576.2"; gene_type "protein_coding"; gene_name "Ube2f"; transcript_type "retained_intron"; transcript_name "Ube2f-208"; exon_number 5; exon_id "ENSMUSE00001332523.2"; level 2; transcript_support_level "3"; mgi_id "MGI:1915171"; havana_gene "OTTMUSG00000048490.1"; havana_transcript "OTTMUST00000124275.1";
chr1	HAVANA	exon	91203833	91204178	0	+	.	gene_id "ENSMUSG00000034343.15"; transcript_id "ENSMUST00000185950.2"; gene_type "protein_coding"; gene_name "Ube2f"; transcript_type "retained_intron"; transcript_name "Ube2f-206"; exon_number 1; exon_id "ENSMUSE00001322831.2"; level 2; transcript_support_level "2"; mgi_id "MGI:1915171"; havana_gene "OTTMUSG00000048490.1"; havana_transcript "OTTMUST00000124283.1";
chr1	HAVANA	transcript	91203833	91213113	0	+	.	gene_id "ENSMUSG00000034343.15"; transcript_id "ENSMUST00000185950.2"; gene_type "protein_coding"; gene_name "Ube2f"; transcript_type "retained_intron"; transcript_name "Ube2f-206"; level 2; transcript_support_level "2"; mgi_id "MGI:1915171"; havana_gene "OTTMUSG00000048490.1"; havana_transcript "OTTMUST00000124283.1";
chr1	HAVANA	exon	91204108	91204165	0	+	.	gene_id "ENSMUSG00000034343.15"; transcript_id "ENSMUST00000189589.2"; gene_type "protein_coding"; gene_name "Ube2f"; transcript_type "retained_intron"; transcript_name "Ube2f-209"; exon_number 3; exon_id "ENSMUSE00001324263.2"; level 2; transcript_support_level "3"; mgi_id "MGI:1915171"; havana_gene "OTTMUSG00000048490.1"; havana_transcript "OTTMUST00000124281.1";
chr1	HAVANA	exon	91204108	91204178	0	+	.	gene_id "ENSMUSG00000034343.15"; transcript_id "ENSMUST00000059743.12"; gene_type "protein_coding"; gene_name "Ube2f"; transcript_type "protein_coding"; transcript_name "Ube2f-201"; exon_number 7; exon_id "ENSMUSE00000883982.2"; level 2; protein_id "ENSMUSP00000054303.6"; transcript_support_level "1"; mgi_id "MGI:1915171"; tag "alternative_5_UTR"; tag "basic"; tag "appris_principal_1"; tag "CCDS"; ccdsid "CCDS48322.1"; havana_gene "OTTMUSG00000048490.1"; havana_transcript "OTTMUST00000124276.1";
chr1	HAVANA	CDS	91204108	91204178	0	+	0	gene_id "ENSMUSG00000034343.15"; transcript_id "ENSMUST00000059743.12"; gene_type "protein_coding"; gene_name "Ube2f"; transcript_type "protein_coding"; transcript_name "Ube2f-201"; exon_number 7; exon_id "ENSMUSE00000883982.2"; level 2; protein_id "ENSMUSP00000054303.6"; transcript_support_level "1"; mgi_id "MGI:1915171"; tag "alternative_5_UTR"; tag "basic"; tag "appris_principal_1"; tag "CCDS"; ccdsid "CCDS48322.1"; havana_gene "OTTMUSG00000048490.1"; havana_transcript "OTTMUST00000124276.1";
chr1	ENSEMBL	exon	91204108	91204178	0	+	.	gene_id "ENSMUSG00000034343.15"; transcript_id "ENSMUST00000178627.8"; gene_type "protein_coding"; gene_name "Ube2f"; transcript_type "protein_coding"; transcript_name "Ube2f-204"; exon_number 6; exon_id "ENSMUSE00000883982.2"; level 3; protein_id "ENSMUSP00000136915.2"; transcript_support_level "1"; mgi_id "MGI:1915171"; tag "basic"; tag "appris_principal_1"; tag "CCDS"; ccdsid "CCDS48322.1"; havana_gene "OTTMUSG00000048490.1";
chr1	ENSEMBL	CDS	91204108	91204178	0	+	0	gene_id "ENSMUSG00000034343.15"; transcript_id "ENSMUST00000178627.8"; gene_type "protein_coding"; gene_name "Ube2f"; transcript_type "protein_coding"; transcript_name "Ube2f-204"; exon_number 6; exon_id "ENSMUSE00000883982.2"; level 3; protein_id "ENSMUSP00000136915.2"; transcript_support_level "1"; mgi_id "MGI:1915171"; tag "basic"; tag "appris_principal_1"; tag "CCDS"; ccdsid "CCDS48322.1"; havana_gene "OTTMUSG00000048490.1";
chr1	HAVANA	exon	91204108	91204178	0	+	.	gene_id "ENSMUSG00000034343.15"; transcript_id "ENSMUST00000171165.8"; gene_type "protein_coding"; gene_name "Ube2f"; transcript_type "protein_coding"; transcript_name "Ube2f-203"; exon_number 6; exon_id "ENSMUSE00000883982.2"; level 2; protein_id "ENSMUSP00000126173.2"; transcript_support_level "1"; mgi_id "MGI:1915171"; tag "basic"; tag "Ensembl_canonical"; tag "GENCODE_Primary"; tag "appris_principal_1"; tag "CCDS"; ccdsid "CCDS48322.1"; havana_gene "OTTMUSG00000048490.1"; havana_transcript "OTTMUST00000124277.1";
chr1	HAVANA	CDS	91204108	91204178	0	+	0	gene_id "ENSMUSG00000034343.15"; transcript_id "ENSMUST00000171165.8"; gene_type "protein_coding"; gene_name "Ube2f"; transcript_type "protein_coding"; transcript_name "Ube2f-203"; exon_number 6; exon_id "ENSMUSE00000883982.2"; level 2; protein_id "ENSMUSP00000126173.2"; transcript_support_level "1"; mgi_id "MGI:1915171"; tag "basic"; tag "Ensembl_canonical"; tag "GENCODE_Primary"; tag "appris_principal_1"; tag "CCDS"; ccdsid "CCDS48322.1"; havana_gene "OTTMUSG00000048490.1"; havana_transcript "OTTMUST00000124277.1";
chr1	HAVANA	exon	91204108	91204178	0	+	.	gene_id "ENSMUSG00000034343.15"; transcript_id "ENSMUST00000191368.7"; gene_type "protein_coding"; gene_name "Ube2f"; transcript_type "protein_coding"; transcript_name "Ube2f-210"; exon_number 6; exon_id "ENSMUSE00000883982.2"; level 2; protein_id "ENSMUSP00000140743.2"; transcript_support_level "1"; mgi_id "MGI:1915171"; tag "alternative_5_UTR"; tag "basic"; tag "appris_principal_1"; tag "CCDS"; ccdsid "CCDS48322.1"; havana_gene "OTTMUSG00000048490.1"; havana_transcript "OTTMUST00000124278.1";
chr1	HAVANA	CDS	91204108	91204178	0	+	0	gene_id "ENSMUSG00000034343.15"; transcript_id "ENSMUST00000191368.7"; gene_type "protein_coding"; gene_name "Ube2f"; transcript_type "protein_coding"; transcript_name "Ube2f-210"; exon_number 6; exon_id "ENSMUSE00000883982.2"; level 2; protein_id "ENSMUSP00000140743.2"; transcript_support_level "1"; mgi_id "MGI:1915171"; tag "alternative_5_UTR"; tag "basic"; tag "appris_principal_1"; tag "CCDS"; ccdsid "CCDS48322.1"; havana_gene "OTTMUSG00000048490.1"; havana_transcript "OTTMUST00000124278.1";
chr1	HAVANA	exon	91204108	91204178	0	+	.	gene_id "ENSMUSG00000034343.15"; transcript_id "ENSMUST00000171112.8"; gene_type "protein_coding"; gene_name "Ube2f"; transcript_type "protein_coding"; transcript_name "Ube2f-202"; exon_number 7; exon_id "ENSMUSE00000883982.2"; level 2; protein_id "ENSMUSP00000131330.2"; transcript_support_level "1"; mgi_id "MGI:1915171"; tag "alternative_5_UTR"; tag "basic"; tag "appris_principal_1"; tag "CCDS"; ccdsid "CCDS48322.1"; havana_gene "OTTMUSG00000048490.1"; havana_transcript "OTTMUST00000124279.1";
chr1	HAVANA	CDS	91204108	91204178	0	+	0	gene_id "ENSMUSG00000034343.15"; transcript_id "ENSMUST00000171112.8"; gene_type "protein_coding"; gene_name "Ube2f"; transcript_type "protein_coding"; transcript_name "Ube2f-202"; exon_number 7; exon_id "ENSMUSE00000883982.2"; level 2; protein_id "ENSMUSP00000131330.2"; transcript_support_level "1"; mgi_id "MGI:1915171"; tag "alternative_5_UTR"; tag "basic"; tag "appris_principal_1"; tag "CCDS"; ccdsid "CCDS48322.1"; havana_gene "OTTMUSG00000048490.1"; havana_transcript "OTTMUST00000124279.1";
chr1	ENSEMBL_gcm37	exon	91204108	91204178	0.821271994982298	+	.	gene_id "ENSMUSG00000034343.15"; transcript_id "ENSMUSG00000034343.15_tx_4"; exon_id "chr1_91204108_91204178_+"; exonnum "9"; txlen "1490";
chr1	ENSEMBL_gcm37	exon	91204108	91204178	0.447989987149578	+	.	gene_id "ENSMUSG00000034343.15"; transcript_id "ENSMUSG00000034343.15_tx_5"; exon_id "chr1_91204108_91204178_+"; exonnum "9"; txlen "1486";
chr1	HAVANA	exon	91204108	91204273	0	+	.	gene_id "ENSMUSG00000034343.15"; transcript_id "ENSMUST00000187494.2"; gene_type "protein_coding"; gene_name "Ube2f"; transcript_type "retained_intron"; transcript_name "Ube2f-207"; exon_number 2; exon_id "ENSMUSE00001319949.2"; level 2; transcript_support_level "3"; mgi_id "MGI:1915171"; havana_gene "OTTMUSG00000048490.1"; havana_transcript "OTTMUST00000124282.1";
chr1	HAVANA	exon	91205983	91206040	0	+	.	gene_id "ENSMUSG00000034343.15"; transcript_id "ENSMUST00000059743.12"; gene_type "protein_coding"; gene_name "Ube2f"; transcript_type "protein_coding"; transcript_name "Ube2f-201"; exon_number 8; exon_id "ENSMUSE00000906790.2"; level 2; protein_id "ENSMUSP00000054303.6"; transcript_support_level "1"; mgi_id "MGI:1915171"; tag "alternative_5_UTR"; tag "basic"; tag "appris_principal_1"; tag "CCDS"; ccdsid "CCDS48322.1"; havana_gene "OTTMUSG00000048490.1"; havana_transcript "OTTMUST00000124276.1";
chr1	HAVANA	CDS	91205983	91206040	0	+	1	gene_id "ENSMUSG00000034343.15"; transcript_id "ENSMUST00000059743.12"; gene_type "protein_coding"; gene_name "Ube2f"; transcript_type "protein_coding"; transcript_name "Ube2f-201"; exon_number 8; exon_id "ENSMUSE00000906790.2"; level 2; protein_id "ENSMUSP00000054303.6"; transcript_support_level "1"; mgi_id "MGI:1915171"; tag "alternative_5_UTR"; tag "basic"; tag "appris_principal_1"; tag "CCDS"; ccdsid "CCDS48322.1"; havana_gene "OTTMUSG00000048490.1"; havana_transcript "OTTMUST00000124276.1";
chr1	ENSEMBL	exon	91205983	91206040	0	+	.	gene_id "ENSMUSG00000034343.15"; transcript_id "ENSMUST00000178627.8"; gene_type "protein_coding"; gene_name "Ube2f"; transcript_type "protein_coding"; transcript_name "Ube2f-204"; exon_number 7; exon_id "ENSMUSE00000906790.2"; level 3; protein_id "ENSMUSP00000136915.2"; transcript_support_level "1"; mgi_id "MGI:1915171"; tag "basic"; tag "appris_principal_1"; tag "CCDS"; ccdsid "CCDS48322.1"; havana_gene "OTTMUSG00000048490.1";
chr1	ENSEMBL	CDS	91205983	91206040	0	+	1	gene_id "ENSMUSG00000034343.15"; transcript_id "ENSMUST00000178627.8"; gene_type "protein_coding"; gene_name "Ube2f"; transcript_type "protein_coding"; transcript_name "Ube2f-204"; exon_number 7; exon_id "ENSMUSE00000906790.2"; level 3; protein_id "ENSMUSP00000136915.2"; transcript_support_level "1"; mgi_id "MGI:1915171"; tag "basic"; tag "appris_principal_1"; tag "CCDS"; ccdsid "CCDS48322.1"; havana_gene "OTTMUSG00000048490.1";
chr1	HAVANA	exon	91205983	91206040	0	+	.	gene_id "ENSMUSG00000034343.15"; transcript_id "ENSMUST00000171165.8"; gene_type "protein_coding"; gene_name "Ube2f"; transcript_type "protein_coding"; transcript_name "Ube2f-203"; exon_number 7; exon_id "ENSMUSE00000906790.2"; level 2; protein_id "ENSMUSP00000126173.2"; transcript_support_level "1"; mgi_id "MGI:1915171"; tag "basic"; tag "Ensembl_canonical"; tag "GENCODE_Primary"; tag "appris_principal_1"; tag "CCDS"; ccdsid "CCDS48322.1"; havana_gene "OTTMUSG00000048490.1"; havana_transcript "OTTMUST00000124277.1";
chr1	HAVANA	CDS	91205983	91206040	0	+	1	gene_id "ENSMUSG00000034343.15"; transcript_id "ENSMUST00000171165.8"; gene_type "protein_coding"; gene_name "Ube2f"; transcript_type "protein_coding"; transcript_name "Ube2f-203"; exon_number 7; exon_id "ENSMUSE00000906790.2"; level 2; protein_id "ENSMUSP00000126173.2"; transcript_support_level "1"; mgi_id "MGI:1915171"; tag "basic"; tag "Ensembl_canonical"; tag "GENCODE_Primary"; tag "appris_principal_1"; tag "CCDS"; ccdsid "CCDS48322.1"; havana_gene "OTTMUSG00000048490.1"; havana_transcript "OTTMUST00000124277.1";
chr1	HAVANA	exon	91205983	91206040	0	+	.	gene_id "ENSMUSG00000034343.15"; transcript_id "ENSMUST00000191368.7"; gene_type "protein_coding"; gene_name "Ube2f"; transcript_type "protein_coding"; transcript_name "Ube2f-210"; exon_number 7; exon_id "ENSMUSE00000906790.2"; level 2; protein_id "ENSMUSP00000140743.2"; transcript_support_level "1"; mgi_id "MGI:1915171"; tag "alternative_5_UTR"; tag "basic"; tag "appris_principal_1"; tag "CCDS"; ccdsid "CCDS48322.1"; havana_gene "OTTMUSG00000048490.1"; havana_transcript "OTTMUST00000124278.1";
chr1	HAVANA	CDS	91205983	91206040	0	+	1	gene_id "ENSMUSG00000034343.15"; transcript_id "ENSMUST00000191368.7"; gene_type "protein_coding"; gene_name "Ube2f"; transcript_type "protein_coding"; transcript_name "Ube2f-210"; exon_number 7; exon_id "ENSMUSE00000906790.2"; level 2; protein_id "ENSMUSP00000140743.2"; transcript_support_level "1"; mgi_id "MGI:1915171"; tag "alternative_5_UTR"; tag "basic"; tag "appris_principal_1"; tag "CCDS"; ccdsid "CCDS48322.1"; havana_gene "OTTMUSG00000048490.1"; havana_transcript "OTTMUST00000124278.1";
chr1	HAVANA	exon	91205983	91206040	0	+	.	gene_id "ENSMUSG00000034343.15"; transcript_id "ENSMUST00000171112.8"; gene_type "protein_coding"; gene_name "Ube2f"; transcript_type "protein_coding"; transcript_name "Ube2f-202"; exon_number 8; exon_id "ENSMUSE00000906790.2"; level 2; protein_id "ENSMUSP00000131330.2"; transcript_support_level "1"; mgi_id "MGI:1915171"; tag "alternative_5_UTR"; tag "basic"; tag "appris_principal_1"; tag "CCDS"; ccdsid "CCDS48322.1"; havana_gene "OTTMUSG00000048490.1"; havana_transcript "OTTMUST00000124279.1";
chr1	HAVANA	CDS	91205983	91206040	0	+	1	gene_id "ENSMUSG00000034343.15"; transcript_id "ENSMUST00000171112.8"; gene_type "protein_coding"; gene_name "Ube2f"; transcript_type "protein_coding"; transcript_name "Ube2f-202"; exon_number 8; exon_id "ENSMUSE00000906790.2"; level 2; protein_id "ENSMUSP00000131330.2"; transcript_support_level "1"; mgi_id "MGI:1915171"; tag "alternative_5_UTR"; tag "basic"; tag "appris_principal_1"; tag "CCDS"; ccdsid "CCDS48322.1"; havana_gene "OTTMUSG00000048490.1"; havana_transcript "OTTMUST00000124279.1";
chr1	HAVANA	exon	91205983	91206040	0	+	.	gene_id "ENSMUSG00000034343.15"; transcript_id "ENSMUST00000185950.2"; gene_type "protein_coding"; gene_name "Ube2f"; transcript_type "retained_intron"; transcript_name "Ube2f-206"; exon_number 2; exon_id "ENSMUSE00001327617.2"; level 2; transcript_support_level "2"; mgi_id "MGI:1915171"; havana_gene "OTTMUSG00000048490.1"; havana_transcript "OTTMUST00000124283.1";
chr1	ENSEMBL_gcm37	exon	91205983	91206040	0.821271994982298	+	.	gene_id "ENSMUSG00000034343.15"; transcript_id "ENSMUSG00000034343.15_tx_4"; exon_id "chr1_91205983_91206040_+"; exonnum "10"; txlen "1490";
chr1	ENSEMBL_gcm37	exon	91205983	91206040	0.447989987149578	+	.	gene_id "ENSMUSG00000034343.15"; transcript_id "ENSMUSG00000034343.15_tx_5"; exon_id "chr1_91205983_91206040_+"; exonnum "10"; txlen "1486";
chr1	HAVANA	exon	91207227	91207259	0	+	.	gene_id "ENSMUSG00000034343.15"; transcript_id "ENSMUST00000059743.12"; gene_type "protein_coding"; gene_name "Ube2f"; transcript_type "protein_coding"; transcript_name "Ube2f-201"; exon_number 9; exon_id "ENSMUSE00000914652.2"; level 2; protein_id "ENSMUSP00000054303.6"; transcript_support_level "1"; mgi_id "MGI:1915171"; tag "alternative_5_UTR"; tag "basic"; tag "appris_principal_1"; tag "CCDS"; ccdsid "CCDS48322.1"; havana_gene "OTTMUSG00000048490.1"; havana_transcript "OTTMUST00000124276.1";
chr1	HAVANA	CDS	91207227	91207259	0	+	0	gene_id "ENSMUSG00000034343.15"; transcript_id "ENSMUST00000059743.12"; gene_type "protein_coding"; gene_name "Ube2f"; transcript_type "protein_coding"; transcript_name "Ube2f-201"; exon_number 9; exon_id "ENSMUSE00000914652.2"; level 2; protein_id "ENSMUSP00000054303.6"; transcript_support_level "1"; mgi_id "MGI:1915171"; tag "alternative_5_UTR"; tag "basic"; tag "appris_principal_1"; tag "CCDS"; ccdsid "CCDS48322.1"; havana_gene "OTTMUSG00000048490.1"; havana_transcript "OTTMUST00000124276.1";
chr1	ENSEMBL	exon	91207227	91207259	0	+	.	gene_id "ENSMUSG00000034343.15"; transcript_id "ENSMUST00000178627.8"; gene_type "protein_coding"; gene_name "Ube2f"; transcript_type "protein_coding"; transcript_name "Ube2f-204"; exon_number 8; exon_id "ENSMUSE00000914652.2"; level 3; protein_id "ENSMUSP00000136915.2"; transcript_support_level "1"; mgi_id "MGI:1915171"; tag "basic"; tag "appris_principal_1"; tag "CCDS"; ccdsid "CCDS48322.1"; havana_gene "OTTMUSG00000048490.1";
chr1	ENSEMBL	CDS	91207227	91207259	0	+	0	gene_id "ENSMUSG00000034343.15"; transcript_id "ENSMUST00000178627.8"; gene_type "protein_coding"; gene_name "Ube2f"; transcript_type "protein_coding"; transcript_name "Ube2f-204"; exon_number 8; exon_id "ENSMUSE00000914652.2"; level 3; protein_id "ENSMUSP00000136915.2"; transcript_support_level "1"; mgi_id "MGI:1915171"; tag "basic"; tag "appris_principal_1"; tag "CCDS"; ccdsid "CCDS48322.1"; havana_gene "OTTMUSG00000048490.1";
chr1	HAVANA	exon	91207227	91207259	0	+	.	gene_id "ENSMUSG00000034343.15"; transcript_id "ENSMUST00000171165.8"; gene_type "protein_coding"; gene_name "Ube2f"; transcript_type "protein_coding"; transcript_name "Ube2f-203"; exon_number 8; exon_id "ENSMUSE00000914652.2"; level 2; protein_id "ENSMUSP00000126173.2"; transcript_support_level "1"; mgi_id "MGI:1915171"; tag "basic"; tag "Ensembl_canonical"; tag "GENCODE_Primary"; tag "appris_principal_1"; tag "CCDS"; ccdsid "CCDS48322.1"; havana_gene "OTTMUSG00000048490.1"; havana_transcript "OTTMUST00000124277.1";
chr1	HAVANA	CDS	91207227	91207259	0	+	0	gene_id "ENSMUSG00000034343.15"; transcript_id "ENSMUST00000171165.8"; gene_type "protein_coding"; gene_name "Ube2f"; transcript_type "protein_coding"; transcript_name "Ube2f-203"; exon_number 8; exon_id "ENSMUSE00000914652.2"; level 2; protein_id "ENSMUSP00000126173.2"; transcript_support_level "1"; mgi_id "MGI:1915171"; tag "basic"; tag "Ensembl_canonical"; tag "GENCODE_Primary"; tag "appris_principal_1"; tag "CCDS"; ccdsid "CCDS48322.1"; havana_gene "OTTMUSG00000048490.1"; havana_transcript "OTTMUST00000124277.1";
chr1	HAVANA	exon	91207227	91207259	0	+	.	gene_id "ENSMUSG00000034343.15"; transcript_id "ENSMUST00000191368.7"; gene_type "protein_coding"; gene_name "Ube2f"; transcript_type "protein_coding"; transcript_name "Ube2f-210"; exon_number 8; exon_id "ENSMUSE00000914652.2"; level 2; protein_id "ENSMUSP00000140743.2"; transcript_support_level "1"; mgi_id "MGI:1915171"; tag "alternative_5_UTR"; tag "basic"; tag "appris_principal_1"; tag "CCDS"; ccdsid "CCDS48322.1"; havana_gene "OTTMUSG00000048490.1"; havana_transcript "OTTMUST00000124278.1";
chr1	HAVANA	CDS	91207227	91207259	0	+	0	gene_id "ENSMUSG00000034343.15"; transcript_id "ENSMUST00000191368.7"; gene_type "protein_coding"; gene_name "Ube2f"; transcript_type "protein_coding"; transcript_name "Ube2f-210"; exon_number 8; exon_id "ENSMUSE00000914652.2"; level 2; protein_id "ENSMUSP00000140743.2"; transcript_support_level "1"; mgi_id "MGI:1915171"; tag "alternative_5_UTR"; tag "basic"; tag "appris_principal_1"; tag "CCDS"; ccdsid "CCDS48322.1"; havana_gene "OTTMUSG00000048490.1"; havana_transcript "OTTMUST00000124278.1";
chr1	HAVANA	exon	91207227	91207259	0	+	.	gene_id "ENSMUSG00000034343.15"; transcript_id "ENSMUST00000171112.8"; gene_type "protein_coding"; gene_name "Ube2f"; transcript_type "protein_coding"; transcript_name "Ube2f-202"; exon_number 9; exon_id "ENSMUSE00000914652.2"; level 2; protein_id "ENSMUSP00000131330.2"; transcript_support_level "1"; mgi_id "MGI:1915171"; tag "alternative_5_UTR"; tag "basic"; tag "appris_principal_1"; tag "CCDS"; ccdsid "CCDS48322.1"; havana_gene "OTTMUSG00000048490.1"; havana_transcript "OTTMUST00000124279.1";
chr1	HAVANA	CDS	91207227	91207259	0	+	0	gene_id "ENSMUSG00000034343.15"; transcript_id "ENSMUST00000171112.8"; gene_type "protein_coding"; gene_name "Ube2f"; transcript_type "protein_coding"; transcript_name "Ube2f-202"; exon_number 9; exon_id "ENSMUSE00000914652.2"; level 2; protein_id "ENSMUSP00000131330.2"; transcript_support_level "1"; mgi_id "MGI:1915171"; tag "alternative_5_UTR"; tag "basic"; tag "appris_principal_1"; tag "CCDS"; ccdsid "CCDS48322.1"; havana_gene "OTTMUSG00000048490.1"; havana_transcript "OTTMUST00000124279.1";
chr1	HAVANA	exon	91207227	91207259	0	+	.	gene_id "ENSMUSG00000034343.15"; transcript_id "ENSMUST00000185950.2"; gene_type "protein_coding"; gene_name "Ube2f"; transcript_type "retained_intron"; transcript_name "Ube2f-206"; exon_number 3; exon_id "ENSMUSE00001333171.2"; level 2; transcript_support_level "2"; mgi_id "MGI:1915171"; havana_gene "OTTMUSG00000048490.1"; havana_transcript "OTTMUST00000124283.1";
chr1	ENSEMBL_gcm37	exon	91207227	91207259	0.821271994982298	+	.	gene_id "ENSMUSG00000034343.15"; transcript_id "ENSMUSG00000034343.15_tx_4"; exon_id "chr1_91207227_91207259_+"; exonnum "11"; txlen "1490";
chr1	ENSEMBL_gcm37	exon	91207227	91207259	0.447989987149578	+	.	gene_id "ENSMUSG00000034343.15"; transcript_id "ENSMUSG00000034343.15_tx_5"; exon_id "chr1_91207227_91207259_+"; exonnum "11"; txlen "1486";
chr1	HAVANA	transcript	91211374	91212738	0	+	.	gene_id "ENSMUSG00000034343.15"; transcript_id "ENSMUST00000185697.2"; gene_type "protein_coding"; gene_name "Ube2f"; transcript_type "retained_intron"; transcript_name "Ube2f-205"; level 2; transcript_support_level "NA"; mgi_id "MGI:1915171"; havana_gene "OTTMUSG00000048490.1"; havana_transcript "OTTMUST00000124284.1";
chr1	HAVANA	exon	91211374	91212738	0	+	.	gene_id "ENSMUSG00000034343.15"; transcript_id "ENSMUST00000185697.2"; gene_type "protein_coding"; gene_name "Ube2f"; transcript_type "retained_intron"; transcript_name "Ube2f-205"; exon_number 1; exon_id "ENSMUSE00001325283.2"; level 2; transcript_support_level "NA"; mgi_id "MGI:1915171"; havana_gene "OTTMUSG00000048490.1"; havana_transcript "OTTMUST00000124284.1";
chr1	HAVANA	exon	91211669	91211731	0	+	.	gene_id "ENSMUSG00000034343.15"; transcript_id "ENSMUST00000059743.12"; gene_type "protein_coding"; gene_name "Ube2f"; transcript_type "protein_coding"; transcript_name "Ube2f-201"; exon_number 10; exon_id "ENSMUSE00000512912.5"; level 2; protein_id "ENSMUSP00000054303.6"; transcript_support_level "1"; mgi_id "MGI:1915171"; tag "alternative_5_UTR"; tag "basic"; tag "appris_principal_1"; tag "CCDS"; ccdsid "CCDS48322.1"; havana_gene "OTTMUSG00000048490.1"; havana_transcript "OTTMUST00000124276.1";
chr1	HAVANA	CDS	91211669	91211731	0	+	0	gene_id "ENSMUSG00000034343.15"; transcript_id "ENSMUST00000059743.12"; gene_type "protein_coding"; gene_name "Ube2f"; transcript_type "protein_coding"; transcript_name "Ube2f-201"; exon_number 10; exon_id "ENSMUSE00000512912.5"; level 2; protein_id "ENSMUSP00000054303.6"; transcript_support_level "1"; mgi_id "MGI:1915171"; tag "alternative_5_UTR"; tag "basic"; tag "appris_principal_1"; tag "CCDS"; ccdsid "CCDS48322.1"; havana_gene "OTTMUSG00000048490.1"; havana_transcript "OTTMUST00000124276.1";
chr1	ENSEMBL	exon	91211669	91211731	0	+	.	gene_id "ENSMUSG00000034343.15"; transcript_id "ENSMUST00000178627.8"; gene_type "protein_coding"; gene_name "Ube2f"; transcript_type "protein_coding"; transcript_name "Ube2f-204"; exon_number 9; exon_id "ENSMUSE00000512912.5"; level 3; protein_id "ENSMUSP00000136915.2"; transcript_support_level "1"; mgi_id "MGI:1915171"; tag "basic"; tag "appris_principal_1"; tag "CCDS"; ccdsid "CCDS48322.1"; havana_gene "OTTMUSG00000048490.1";
chr1	ENSEMBL	CDS	91211669	91211731	0	+	0	gene_id "ENSMUSG00000034343.15"; transcript_id "ENSMUST00000178627.8"; gene_type "protein_coding"; gene_name "Ube2f"; transcript_type "protein_coding"; transcript_name "Ube2f-204"; exon_number 9; exon_id "ENSMUSE00000512912.5"; level 3; protein_id "ENSMUSP00000136915.2"; transcript_support_level "1"; mgi_id "MGI:1915171"; tag "basic"; tag "appris_principal_1"; tag "CCDS"; ccdsid "CCDS48322.1"; havana_gene "OTTMUSG00000048490.1";
chr1	HAVANA	exon	91211669	91211731	0	+	.	gene_id "ENSMUSG00000034343.15"; transcript_id "ENSMUST00000171165.8"; gene_type "protein_coding"; gene_name "Ube2f"; transcript_type "protein_coding"; transcript_name "Ube2f-203"; exon_number 9; exon_id "ENSMUSE00000512912.5"; level 2; protein_id "ENSMUSP00000126173.2"; transcript_support_level "1"; mgi_id "MGI:1915171"; tag "basic"; tag "Ensembl_canonical"; tag "GENCODE_Primary"; tag "appris_principal_1"; tag "CCDS"; ccdsid "CCDS48322.1"; havana_gene "OTTMUSG00000048490.1"; havana_transcript "OTTMUST00000124277.1";
chr1	HAVANA	CDS	91211669	91211731	0	+	0	gene_id "ENSMUSG00000034343.15"; transcript_id "ENSMUST00000171165.8"; gene_type "protein_coding"; gene_name "Ube2f"; transcript_type "protein_coding"; transcript_name "Ube2f-203"; exon_number 9; exon_id "ENSMUSE00000512912.5"; level 2; protein_id "ENSMUSP00000126173.2"; transcript_support_level "1"; mgi_id "MGI:1915171"; tag "basic"; tag "Ensembl_canonical"; tag "GENCODE_Primary"; tag "appris_principal_1"; tag "CCDS"; ccdsid "CCDS48322.1"; havana_gene "OTTMUSG00000048490.1"; havana_transcript "OTTMUST00000124277.1";
chr1	HAVANA	exon	91211669	91211731	0	+	.	gene_id "ENSMUSG00000034343.15"; transcript_id "ENSMUST00000191368.7"; gene_type "protein_coding"; gene_name "Ube2f"; transcript_type "protein_coding"; transcript_name "Ube2f-210"; exon_number 9; exon_id "ENSMUSE00000512912.5"; level 2; protein_id "ENSMUSP00000140743.2"; transcript_support_level "1"; mgi_id "MGI:1915171"; tag "alternative_5_UTR"; tag "basic"; tag "appris_principal_1"; tag "CCDS"; ccdsid "CCDS48322.1"; havana_gene "OTTMUSG00000048490.1"; havana_transcript "OTTMUST00000124278.1";
chr1	HAVANA	CDS	91211669	91211731	0	+	0	gene_id "ENSMUSG00000034343.15"; transcript_id "ENSMUST00000191368.7"; gene_type "protein_coding"; gene_name "Ube2f"; transcript_type "protein_coding"; transcript_name "Ube2f-210"; exon_number 9; exon_id "ENSMUSE00000512912.5"; level 2; protein_id "ENSMUSP00000140743.2"; transcript_support_level "1"; mgi_id "MGI:1915171"; tag "alternative_5_UTR"; tag "basic"; tag "appris_principal_1"; tag "CCDS"; ccdsid "CCDS48322.1"; havana_gene "OTTMUSG00000048490.1"; havana_transcript "OTTMUST00000124278.1";
chr1	HAVANA	exon	91211669	91211731	0	+	.	gene_id "ENSMUSG00000034343.15"; transcript_id "ENSMUST00000171112.8"; gene_type "protein_coding"; gene_name "Ube2f"; transcript_type "protein_coding"; transcript_name "Ube2f-202"; exon_number 10; exon_id "ENSMUSE00000512912.5"; level 2; protein_id "ENSMUSP00000131330.2"; transcript_support_level "1"; mgi_id "MGI:1915171"; tag "alternative_5_UTR"; tag "basic"; tag "appris_principal_1"; tag "CCDS"; ccdsid "CCDS48322.1"; havana_gene "OTTMUSG00000048490.1"; havana_transcript "OTTMUST00000124279.1";
chr1	HAVANA	CDS	91211669	91211731	0	+	0	gene_id "ENSMUSG00000034343.15"; transcript_id "ENSMUST00000171112.8"; gene_type "protein_coding"; gene_name "Ube2f"; transcript_type "protein_coding"; transcript_name "Ube2f-202"; exon_number 10; exon_id "ENSMUSE00000512912.5"; level 2; protein_id "ENSMUSP00000131330.2"; transcript_support_level "1"; mgi_id "MGI:1915171"; tag "alternative_5_UTR"; tag "basic"; tag "appris_principal_1"; tag "CCDS"; ccdsid "CCDS48322.1"; havana_gene "OTTMUSG00000048490.1"; havana_transcript "OTTMUST00000124279.1";
chr1	HAVANA	exon	91211669	91211731	0	+	.	gene_id "ENSMUSG00000034343.15"; transcript_id "ENSMUST00000185950.2"; gene_type "protein_coding"; gene_name "Ube2f"; transcript_type "retained_intron"; transcript_name "Ube2f-206"; exon_number 4; exon_id "ENSMUSE00001327650.2"; level 2; transcript_support_level "2"; mgi_id "MGI:1915171"; havana_gene "OTTMUSG00000048490.1"; havana_transcript "OTTMUST00000124283.1";
chr1	ENSEMBL_gcm37	exon	91211669	91211731	0.821271994982298	+	.	gene_id "ENSMUSG00000034343.15"; transcript_id "ENSMUSG00000034343.15_tx_4"; exon_id "chr1_91211669_91211731_+"; exonnum "12"; txlen "1490";
chr1	ENSEMBL_gcm37	exon	91211669	91211731	0.447989987149578	+	.	gene_id "ENSMUSG00000034343.15"; transcript_id "ENSMUSG00000034343.15_tx_5"; exon_id "chr1_91211669_91211731_+"; exonnum "12"; txlen "1486";
chr1	HAVANA	CDS	91213027	91213074	0	+	0	gene_id "ENSMUSG00000034343.15"; transcript_id "ENSMUST00000059743.12"; gene_type "protein_coding"; gene_name "Ube2f"; transcript_type "protein_coding"; transcript_name "Ube2f-201"; exon_number 11; exon_id "ENSMUSE00000912039.2"; level 2; protein_id "ENSMUSP00000054303.6"; transcript_support_level "1"; mgi_id "MGI:1915171"; tag "alternative_5_UTR"; tag "basic"; tag "appris_principal_1"; tag "CCDS"; ccdsid "CCDS48322.1"; havana_gene "OTTMUSG00000048490.1"; havana_transcript "OTTMUST00000124276.1";
chr1	ENSEMBL	CDS	91213027	91213074	0	+	0	gene_id "ENSMUSG00000034343.15"; transcript_id "ENSMUST00000178627.8"; gene_type "protein_coding"; gene_name "Ube2f"; transcript_type "protein_coding"; transcript_name "Ube2f-204"; exon_number 10; exon_id "ENSMUSE00000997693.2"; level 3; protein_id "ENSMUSP00000136915.2"; transcript_support_level "1"; mgi_id "MGI:1915171"; tag "basic"; tag "appris_principal_1"; tag "CCDS"; ccdsid "CCDS48322.1"; havana_gene "OTTMUSG00000048490.1";
chr1	HAVANA	CDS	91213027	91213074	0	+	0	gene_id "ENSMUSG00000034343.15"; transcript_id "ENSMUST00000171165.8"; gene_type "protein_coding"; gene_name "Ube2f"; transcript_type "protein_coding"; transcript_name "Ube2f-203"; exon_number 10; exon_id "ENSMUSE00000890155.3"; level 2; protein_id "ENSMUSP00000126173.2"; transcript_support_level "1"; mgi_id "MGI:1915171"; tag "basic"; tag "Ensembl_canonical"; tag "GENCODE_Primary"; tag "appris_principal_1"; tag "CCDS"; ccdsid "CCDS48322.1"; havana_gene "OTTMUSG00000048490.1"; havana_transcript "OTTMUST00000124277.1";
chr1	HAVANA	CDS	91213027	91213074	0	+	0	gene_id "ENSMUSG00000034343.15"; transcript_id "ENSMUST00000191368.7"; gene_type "protein_coding"; gene_name "Ube2f"; transcript_type "protein_coding"; transcript_name "Ube2f-210"; exon_number 10; exon_id "ENSMUSE00001330516.2"; level 2; protein_id "ENSMUSP00000140743.2"; transcript_support_level "1"; mgi_id "MGI:1915171"; tag "alternative_5_UTR"; tag "basic"; tag "appris_principal_1"; tag "CCDS"; ccdsid "CCDS48322.1"; havana_gene "OTTMUSG00000048490.1"; havana_transcript "OTTMUST00000124278.1";
chr1	HAVANA	CDS	91213027	91213074	0	+	0	gene_id "ENSMUSG00000034343.15"; transcript_id "ENSMUST00000171112.8"; gene_type "protein_coding"; gene_name "Ube2f"; transcript_type "protein_coding"; transcript_name "Ube2f-202"; exon_number 11; exon_id "ENSMUSE00000879298.3"; level 2; protein_id "ENSMUSP00000131330.2"; transcript_support_level "1"; mgi_id "MGI:1915171"; tag "alternative_5_UTR"; tag "basic"; tag "appris_principal_1"; tag "CCDS"; ccdsid "CCDS48322.1"; havana_gene "OTTMUSG00000048490.1"; havana_transcript "OTTMUST00000124279.1";
chr1	HAVANA	exon	91213027	91213113	0	+	.	gene_id "ENSMUSG00000034343.15"; transcript_id "ENSMUST00000185950.2"; gene_type "protein_coding"; gene_name "Ube2f"; transcript_type "retained_intron"; transcript_name "Ube2f-206"; exon_number 5; exon_id "ENSMUSE00001325875.2"; level 2; transcript_support_level "2"; mgi_id "MGI:1915171"; havana_gene "OTTMUSG00000048490.1"; havana_transcript "OTTMUST00000124283.1";
chr1	HAVANA	exon	91213027	91213462	0	+	.	gene_id "ENSMUSG00000034343.15"; transcript_id "ENSMUST00000059743.12"; gene_type "protein_coding"; gene_name "Ube2f"; transcript_type "protein_coding"; transcript_name "Ube2f-201"; exon_number 11; exon_id "ENSMUSE00000912039.2"; level 2; protein_id "ENSMUSP00000054303.6"; transcript_support_level "1"; mgi_id "MGI:1915171"; tag "alternative_5_UTR"; tag "basic"; tag "appris_principal_1"; tag "CCDS"; ccdsid "CCDS48322.1"; havana_gene "OTTMUSG00000048490.1"; havana_transcript "OTTMUST00000124276.1";
chr1	HAVANA	exon	91213027	91213495	0	+	.	gene_id "ENSMUSG00000034343.15"; transcript_id "ENSMUST00000191368.7"; gene_type "protein_coding"; gene_name "Ube2f"; transcript_type "protein_coding"; transcript_name "Ube2f-210"; exon_number 10; exon_id "ENSMUSE00001330516.2"; level 2; protein_id "ENSMUSP00000140743.2"; transcript_support_level "1"; mgi_id "MGI:1915171"; tag "alternative_5_UTR"; tag "basic"; tag "appris_principal_1"; tag "CCDS"; ccdsid "CCDS48322.1"; havana_gene "OTTMUSG00000048490.1"; havana_transcript "OTTMUST00000124278.1";
chr1	ENSEMBL_gcm37	exon	91213027	91213495	0.821271994982298	+	.	gene_id "ENSMUSG00000034343.15"; transcript_id "ENSMUSG00000034343.15_tx_4"; exon_id "chr1_91213027_91213495_+"; exonnum "13"; txlen "1490";
chr1	ENSEMBL_gcm37	exon	91213027	91213495	0.447989987149578	+	.	gene_id "ENSMUSG00000034343.15"; transcript_id "ENSMUSG00000034343.15_tx_5"; exon_id "chr1_91213027_91213495_+"; exonnum "13"; txlen "1486";
chr1	HAVANA	exon	91213027	91213649	0	+	.	gene_id "ENSMUSG00000034343.15"; transcript_id "ENSMUST00000171112.8"; gene_type "protein_coding"; gene_name "Ube2f"; transcript_type "protein_coding"; transcript_name "Ube2f-202"; exon_number 11; exon_id "ENSMUSE00000879298.3"; level 2; protein_id "ENSMUSP00000131330.2"; transcript_support_level "1"; mgi_id "MGI:1915171"; tag "alternative_5_UTR"; tag "basic"; tag "appris_principal_1"; tag "CCDS"; ccdsid "CCDS48322.1"; havana_gene "OTTMUSG00000048490.1"; havana_transcript "OTTMUST00000124279.1";
chr1	ENSEMBL	exon	91213027	91213747	0	+	.	gene_id "ENSMUSG00000034343.15"; transcript_id "ENSMUST00000178627.8"; gene_type "protein_coding"; gene_name "Ube2f"; transcript_type "protein_coding"; transcript_name "Ube2f-204"; exon_number 10; exon_id "ENSMUSE00000997693.2"; level 3; protein_id "ENSMUSP00000136915.2"; transcript_support_level "1"; mgi_id "MGI:1915171"; tag "basic"; tag "appris_principal_1"; tag "CCDS"; ccdsid "CCDS48322.1"; havana_gene "OTTMUSG00000048490.1";
chr1	HAVANA	exon	91213027	91218059	0	+	.	gene_id "ENSMUSG00000034343.15"; transcript_id "ENSMUST00000171165.8"; gene_type "protein_coding"; gene_name "Ube2f"; transcript_type "protein_coding"; transcript_name "Ube2f-203"; exon_number 10; exon_id "ENSMUSE00000890155.3"; level 2; protein_id "ENSMUSP00000126173.2"; transcript_support_level "1"; mgi_id "MGI:1915171"; tag "basic"; tag "Ensembl_canonical"; tag "GENCODE_Primary"; tag "appris_principal_1"; tag "CCDS"; ccdsid "CCDS48322.1"; havana_gene "OTTMUSG00000048490.1"; havana_transcript "OTTMUST00000124277.1";
chr1	HAVANA	stop_codon	91213075	91213077	0	+	0	gene_id "ENSMUSG00000034343.15"; transcript_id "ENSMUST00000059743.12"; gene_type "protein_coding"; gene_name "Ube2f"; transcript_type "protein_coding"; transcript_name "Ube2f-201"; exon_number 11; exon_id "ENSMUSE00000912039.2"; level 2; protein_id "ENSMUSP00000054303.6"; transcript_support_level "1"; mgi_id "MGI:1915171"; tag "alternative_5_UTR"; tag "basic"; tag "appris_principal_1"; tag "CCDS"; ccdsid "CCDS48322.1"; havana_gene "OTTMUSG00000048490.1"; havana_transcript "OTTMUST00000124276.1";
chr1	ENSEMBL	stop_codon	91213075	91213077	0	+	0	gene_id "ENSMUSG00000034343.15"; transcript_id "ENSMUST00000178627.8"; gene_type "protein_coding"; gene_name "Ube2f"; transcript_type "protein_coding"; transcript_name "Ube2f-204"; exon_number 10; exon_id "ENSMUSE00000997693.2"; level 3; protein_id "ENSMUSP00000136915.2"; transcript_support_level "1"; mgi_id "MGI:1915171"; tag "basic"; tag "appris_principal_1"; tag "CCDS"; ccdsid "CCDS48322.1"; havana_gene "OTTMUSG00000048490.1";
chr1	HAVANA	stop_codon	91213075	91213077	0	+	0	gene_id "ENSMUSG00000034343.15"; transcript_id "ENSMUST00000171165.8"; gene_type "protein_coding"; gene_name "Ube2f"; transcript_type "protein_coding"; transcript_name "Ube2f-203"; exon_number 10; exon_id "ENSMUSE00000890155.3"; level 2; protein_id "ENSMUSP00000126173.2"; transcript_support_level "1"; mgi_id "MGI:1915171"; tag "basic"; tag "Ensembl_canonical"; tag "GENCODE_Primary"; tag "appris_principal_1"; tag "CCDS"; ccdsid "CCDS48322.1"; havana_gene "OTTMUSG00000048490.1"; havana_transcript "OTTMUST00000124277.1";
chr1	HAVANA	stop_codon	91213075	91213077	0	+	0	gene_id "ENSMUSG00000034343.15"; transcript_id "ENSMUST00000191368.7"; gene_type "protein_coding"; gene_name "Ube2f"; transcript_type "protein_coding"; transcript_name "Ube2f-210"; exon_number 10; exon_id "ENSMUSE00001330516.2"; level 2; protein_id "ENSMUSP00000140743.2"; transcript_support_level "1"; mgi_id "MGI:1915171"; tag "alternative_5_UTR"; tag "basic"; tag "appris_principal_1"; tag "CCDS"; ccdsid "CCDS48322.1"; havana_gene "OTTMUSG00000048490.1"; havana_transcript "OTTMUST00000124278.1";
chr1	HAVANA	stop_codon	91213075	91213077	0	+	0	gene_id "ENSMUSG00000034343.15"; transcript_id "ENSMUST00000171112.8"; gene_type "protein_coding"; gene_name "Ube2f"; transcript_type "protein_coding"; transcript_name "Ube2f-202"; exon_number 11; exon_id "ENSMUSE00000879298.3"; level 2; protein_id "ENSMUSP00000131330.2"; transcript_support_level "1"; mgi_id "MGI:1915171"; tag "alternative_5_UTR"; tag "basic"; tag "appris_principal_1"; tag "CCDS"; ccdsid "CCDS48322.1"; havana_gene "OTTMUSG00000048490.1"; havana_transcript "OTTMUST00000124279.1";
chr1	HAVANA	UTR	91213075	91213462	0	+	.	gene_id "ENSMUSG00000034343.15"; transcript_id "ENSMUST00000059743.12"; gene_type "protein_coding"; gene_name "Ube2f"; transcript_type "protein_coding"; transcript_name "Ube2f-201"; exon_number 11; exon_id "ENSMUSE00000912039.2"; level 2; protein_id "ENSMUSP00000054303.6"; transcript_support_level "1"; mgi_id "MGI:1915171"; tag "alternative_5_UTR"; tag "basic"; tag "appris_principal_1"; tag "CCDS"; ccdsid "CCDS48322.1"; havana_gene "OTTMUSG00000048490.1"; havana_transcript "OTTMUST00000124276.1";
chr1	HAVANA	UTR	91213075	91213495	0	+	.	gene_id "ENSMUSG00000034343.15"; transcript_id "ENSMUST00000191368.7"; gene_type "protein_coding"; gene_name "Ube2f"; transcript_type "protein_coding"; transcript_name "Ube2f-210"; exon_number 10; exon_id "ENSMUSE00001330516.2"; level 2; protein_id "ENSMUSP00000140743.2"; transcript_support_level "1"; mgi_id "MGI:1915171"; tag "alternative_5_UTR"; tag "basic"; tag "appris_principal_1"; tag "CCDS"; ccdsid "CCDS48322.1"; havana_gene "OTTMUSG00000048490.1"; havana_transcript "OTTMUST00000124278.1";
chr1	HAVANA	UTR	91213075	91213649	0	+	.	gene_id "ENSMUSG00000034343.15"; transcript_id "ENSMUST00000171112.8"; gene_type "protein_coding"; gene_name "Ube2f"; transcript_type "protein_coding"; transcript_name "Ube2f-202"; exon_number 11; exon_id "ENSMUSE00000879298.3"; level 2; protein_id "ENSMUSP00000131330.2"; transcript_support_level "1"; mgi_id "MGI:1915171"; tag "alternative_5_UTR"; tag "basic"; tag "appris_principal_1"; tag "CCDS"; ccdsid "CCDS48322.1"; havana_gene "OTTMUSG00000048490.1"; havana_transcript "OTTMUST00000124279.1";
chr1	ENSEMBL	UTR	91213075	91213747	0	+	.	gene_id "ENSMUSG00000034343.15"; transcript_id "ENSMUST00000178627.8"; gene_type "protein_coding"; gene_name "Ube2f"; transcript_type "protein_coding"; transcript_name "Ube2f-204"; exon_number 10; exon_id "ENSMUSE00000997693.2"; level 3; protein_id "ENSMUSP00000136915.2"; transcript_support_level "1"; mgi_id "MGI:1915171"; tag "basic"; tag "appris_principal_1"; tag "CCDS"; ccdsid "CCDS48322.1"; havana_gene "OTTMUSG00000048490.1";
chr1	HAVANA	UTR	91213075	91218059	0	+	.	gene_id "ENSMUSG00000034343.15"; transcript_id "ENSMUST00000171165.8"; gene_type "protein_coding"; gene_name "Ube2f"; transcript_type "protein_coding"; transcript_name "Ube2f-203"; exon_number 10; exon_id "ENSMUSE00000890155.3"; level 2; protein_id "ENSMUSP00000126173.2"; transcript_support_level "1"; mgi_id "MGI:1915171"; tag "basic"; tag "Ensembl_canonical"; tag "GENCODE_Primary"; tag "appris_principal_1"; tag "CCDS"; ccdsid "CCDS48322.1"; havana_gene "OTTMUSG00000048490.1"; havana_transcript "OTTMUST00000124277.1";
chr1	HAVANA	gene	91223767	91224658	0	+	.	gene_id "ENSMUSG00000083064.2"; gene_type "processed_pseudogene"; gene_name "Gm7785"; level 2; mgi_id "MGI:3645449"; havana_gene "OTTMUSG00000022151.1";
chr1	HAVANA	transcript	91223767	91224658	0	+	.	gene_id "ENSMUSG00000083064.2"; transcript_id "ENSMUST00000117121.2"; gene_type "processed_pseudogene"; gene_name "Gm7785"; transcript_type "processed_pseudogene"; transcript_name "Gm7785-201"; level 2; transcript_support_level "NA"; mgi_id "MGI:3645449"; ont "PGO:0000004"; tag "basic"; tag "Ensembl_canonical"; tag "GENCODE_Primary"; havana_gene "OTTMUSG00000022151.1"; havana_transcript "OTTMUST00000052602.1";
chr1	HAVANA	exon	91223767	91224658	0	+	.	gene_id "ENSMUSG00000083064.2"; transcript_id "ENSMUST00000117121.2"; gene_type "processed_pseudogene"; gene_name "Gm7785"; transcript_type "processed_pseudogene"; transcript_name "Gm7785-201"; exon_number 1; exon_id "ENSMUSE00000720472.2"; level 2; transcript_support_level "NA"; mgi_id "MGI:3645449"; ont "PGO:0000004"; tag "basic"; tag "Ensembl_canonical"; tag "GENCODE_Primary"; havana_gene "OTTMUSG00000022151.1"; havana_transcript "OTTMUST00000052602.1";
chr1	HAVANA	UTR	91226060	91226117	0	+	.	gene_id "ENSMUSG00000026307.13"; transcript_id "ENSMUST00000027532.13"; gene_type "protein_coding"; gene_name "Scly"; transcript_type "protein_coding"; transcript_name "Scly-201"; exon_number 1; exon_id "ENSMUSE00000730451.2"; level 2; protein_id "ENSMUSP00000027532.7"; transcript_support_level "1"; mgi_id "MGI:1355310"; tag "basic"; tag "Ensembl_canonical"; tag "GENCODE_Primary"; tag "appris_principal_1"; tag "CCDS"; ccdsid "CCDS15159.1"; havana_gene "OTTMUSG00000022404.1"; havana_transcript "OTTMUST00000053551.1";
chr1	HAVANA	exon	91226060	91226170	0	+	.	gene_id "ENSMUSG00000026307.13"; transcript_id "ENSMUST00000027532.13"; gene_type "protein_coding"; gene_name "Scly"; transcript_type "protein_coding"; transcript_name "Scly-201"; exon_number 1; exon_id "ENSMUSE00000730451.2"; level 2; protein_id "ENSMUSP00000027532.7"; transcript_support_level "1"; mgi_id "MGI:1355310"; tag "basic"; tag "Ensembl_canonical"; tag "GENCODE_Primary"; tag "appris_principal_1"; tag "CCDS"; ccdsid "CCDS15159.1"; havana_gene "OTTMUSG00000022404.1"; havana_transcript "OTTMUST00000053551.1";
chr1	HAVANA	gene	91226060	91248797	0	+	.	gene_id "ENSMUSG00000026307.13"; gene_type "protein_coding"; gene_name "Scly"; level 2; mgi_id "MGI:1355310"; havana_gene "OTTMUSG00000022404.1";
chr1	HAVANA	transcript	91226060	91248797	0	+	.	gene_id "ENSMUSG00000026307.13"; transcript_id "ENSMUST00000027532.13"; gene_type "protein_coding"; gene_name "Scly"; transcript_type "protein_coding"; transcript_name "Scly-201"; level 2; protein_id "ENSMUSP00000027532.7"; transcript_support_level "1"; mgi_id "MGI:1355310"; tag "basic"; tag "Ensembl_canonical"; tag "GENCODE_Primary"; tag "appris_principal_1"; tag "CCDS"; ccdsid "CCDS15159.1"; havana_gene "OTTMUSG00000022404.1"; havana_transcript "OTTMUST00000053551.1";
chr1	HAVANA	exon	91226082	91226170	0	+	.	gene_id "ENSMUSG00000026307.13"; transcript_id "ENSMUST00000123651.8"; gene_type "protein_coding"; gene_name "Scly"; transcript_type "retained_intron"; transcript_name "Scly-202"; exon_number 1; exon_id "ENSMUSE00000408343.4"; level 2; transcript_support_level "2"; mgi_id "MGI:1355310"; havana_gene "OTTMUSG00000022404.1"; havana_transcript "OTTMUST00000053554.1";
chr1	HAVANA	transcript	91226082	91231233	0	+	.	gene_id "ENSMUSG00000026307.13"; transcript_id "ENSMUST00000123651.8"; gene_type "protein_coding"; gene_name "Scly"; transcript_type "retained_intron"; transcript_name "Scly-202"; level 2; transcript_support_level "2"; mgi_id "MGI:1355310"; havana_gene "OTTMUSG00000022404.1"; havana_transcript "OTTMUST00000053554.1";
chr1	HAVANA	UTR	91226090	91226117	0	+	.	gene_id "ENSMUSG00000026307.13"; transcript_id "ENSMUST00000142488.8"; gene_type "protein_coding"; gene_name "Scly"; transcript_type "protein_coding"; transcript_name "Scly-205"; exon_number 1; exon_id "ENSMUSE00000801907.2"; level 2; protein_id "ENSMUSP00000119979.2"; transcript_support_level "3"; mgi_id "MGI:1355310"; tag "mRNA_end_NF"; tag "cds_end_NF"; havana_gene "OTTMUSG00000022404.1"; havana_transcript "OTTMUST00000053555.1";
chr1	HAVANA	exon	91226090	91226170	0	+	.	gene_id "ENSMUSG00000026307.13"; transcript_id "ENSMUST00000142488.8"; gene_type "protein_coding"; gene_name "Scly"; transcript_type "protein_coding"; transcript_name "Scly-205"; exon_number 1; exon_id "ENSMUSE00000801907.2"; level 2; protein_id "ENSMUSP00000119979.2"; transcript_support_level "3"; mgi_id "MGI:1355310"; tag "mRNA_end_NF"; tag "cds_end_NF"; havana_gene "OTTMUSG00000022404.1"; havana_transcript "OTTMUST00000053555.1";
chr1	HAVANA	transcript	91226090	91236465	0	+	.	gene_id "ENSMUSG00000026307.13"; transcript_id "ENSMUST00000142488.8"; gene_type "protein_coding"; gene_name "Scly"; transcript_type "protein_coding"; transcript_name "Scly-205"; level 2; protein_id "ENSMUSP00000119979.2"; transcript_support_level "3"; mgi_id "MGI:1355310"; tag "mRNA_end_NF"; tag "cds_end_NF"; havana_gene "OTTMUSG00000022404.1"; havana_transcript "OTTMUST00000053555.1";
chr1	HAVANA	UTR	91226091	91226117	0	+	.	gene_id "ENSMUSG00000026307.13"; transcript_id "ENSMUST00000154045.8"; gene_type "protein_coding"; gene_name "Scly"; transcript_type "nonsense_mediated_decay"; transcript_name "Scly-210"; exon_number 1; exon_id "ENSMUSE00000752748.2"; level 2; protein_id "ENSMUSP00000137796.2"; transcript_support_level "3"; mgi_id "MGI:1355310"; havana_gene "OTTMUSG00000022404.1"; havana_transcript "OTTMUST00000053556.1";
chr1	HAVANA	exon	91226091	91226170	0	+	.	gene_id "ENSMUSG00000026307.13"; transcript_id "ENSMUST00000154045.8"; gene_type "protein_coding"; gene_name "Scly"; transcript_type "nonsense_mediated_decay"; transcript_name "Scly-210"; exon_number 1; exon_id "ENSMUSE00000752748.2"; level 2; protein_id "ENSMUSP00000137796.2"; transcript_support_level "3"; mgi_id "MGI:1355310"; havana_gene "OTTMUSG00000022404.1"; havana_transcript "OTTMUST00000053556.1";
chr1	HAVANA	transcript	91226091	91237573	0	+	.	gene_id "ENSMUSG00000026307.13"; transcript_id "ENSMUST00000154045.8"; gene_type "protein_coding"; gene_name "Scly"; transcript_type "nonsense_mediated_decay"; transcript_name "Scly-210"; level 2; protein_id "ENSMUSP00000137796.2"; transcript_support_level "3"; mgi_id "MGI:1355310"; havana_gene "OTTMUSG00000022404.1"; havana_transcript "OTTMUST00000053556.1";
chr1	HAVANA	exon	91226092	91226170	0	+	.	gene_id "ENSMUSG00000026307.13"; transcript_id "ENSMUST00000153621.8"; gene_type "protein_coding"; gene_name "Scly"; transcript_type "retained_intron"; transcript_name "Scly-209"; exon_number 1; exon_id "ENSMUSE00000760705.2"; level 2; transcript_support_level "1"; mgi_id "MGI:1355310"; havana_gene "OTTMUSG00000022404.1"; havana_transcript "OTTMUST00000053552.1";
chr1	HAVANA	transcript	91226092	91239052	0	+	.	gene_id "ENSMUSG00000026307.13"; transcript_id "ENSMUST00000153621.8"; gene_type "protein_coding"; gene_name "Scly"; transcript_type "retained_intron"; transcript_name "Scly-209"; level 2; transcript_support_level "1"; mgi_id "MGI:1355310"; havana_gene "OTTMUSG00000022404.1"; havana_transcript "OTTMUST00000053552.1";
chr1	HAVANA	start_codon	91226118	91226120	0	+	0	gene_id "ENSMUSG00000026307.13"; transcript_id "ENSMUST00000027532.13"; gene_type "protein_coding"; gene_name "Scly"; transcript_type "protein_coding"; transcript_name "Scly-201"; exon_number 1; exon_id "ENSMUSE00000730451.2"; level 2; protein_id "ENSMUSP00000027532.7"; transcript_support_level "1"; mgi_id "MGI:1355310"; tag "basic"; tag "Ensembl_canonical"; tag "GENCODE_Primary"; tag "appris_principal_1"; tag "CCDS"; ccdsid "CCDS15159.1"; havana_gene "OTTMUSG00000022404.1"; havana_transcript "OTTMUST00000053551.1";
chr1	HAVANA	start_codon	91226118	91226120	0	+	0	gene_id "ENSMUSG00000026307.13"; transcript_id "ENSMUST00000142488.8"; gene_type "protein_coding"; gene_name "Scly"; transcript_type "protein_coding"; transcript_name "Scly-205"; exon_number 1; exon_id "ENSMUSE00000801907.2"; level 2; protein_id "ENSMUSP00000119979.2"; transcript_support_level "3"; mgi_id "MGI:1355310"; tag "mRNA_end_NF"; tag "cds_end_NF"; havana_gene "OTTMUSG00000022404.1"; havana_transcript "OTTMUST00000053555.1";
chr1	HAVANA	start_codon	91226118	91226120	0	+	0	gene_id "ENSMUSG00000026307.13"; transcript_id "ENSMUST00000154045.8"; gene_type "protein_coding"; gene_name "Scly"; transcript_type "nonsense_mediated_decay"; transcript_name "Scly-210"; exon_number 1; exon_id "ENSMUSE00000752748.2"; level 2; protein_id "ENSMUSP00000137796.2"; transcript_support_level "3"; mgi_id "MGI:1355310"; havana_gene "OTTMUSG00000022404.1"; havana_transcript "OTTMUST00000053556.1";
chr1	HAVANA	CDS	91226118	91226170	0	+	0	gene_id "ENSMUSG00000026307.13"; transcript_id "ENSMUST00000027532.13"; gene_type "protein_coding"; gene_name "Scly"; transcript_type "protein_coding"; transcript_name "Scly-201"; exon_number 1; exon_id "ENSMUSE00000730451.2"; level 2; protein_id "ENSMUSP00000027532.7"; transcript_support_level "1"; mgi_id "MGI:1355310"; tag "basic"; tag "Ensembl_canonical"; tag "GENCODE_Primary"; tag "appris_principal_1"; tag "CCDS"; ccdsid "CCDS15159.1"; havana_gene "OTTMUSG00000022404.1"; havana_transcript "OTTMUST00000053551.1";
chr1	HAVANA	CDS	91226118	91226170	0	+	0	gene_id "ENSMUSG00000026307.13"; transcript_id "ENSMUST00000142488.8"; gene_type "protein_coding"; gene_name "Scly"; transcript_type "protein_coding"; transcript_name "Scly-205"; exon_number 1; exon_id "ENSMUSE00000801907.2"; level 2; protein_id "ENSMUSP00000119979.2"; transcript_support_level "3"; mgi_id "MGI:1355310"; tag "mRNA_end_NF"; tag "cds_end_NF"; havana_gene "OTTMUSG00000022404.1"; havana_transcript "OTTMUST00000053555.1";
chr1	HAVANA	CDS	91226118	91226170	0	+	0	gene_id "ENSMUSG00000026307.13"; transcript_id "ENSMUST00000154045.8"; gene_type "protein_coding"; gene_name "Scly"; transcript_type "nonsense_mediated_decay"; transcript_name "Scly-210"; exon_number 1; exon_id "ENSMUSE00000752748.2"; level 2; protein_id "ENSMUSP00000137796.2"; transcript_support_level "3"; mgi_id "MGI:1355310"; havana_gene "OTTMUSG00000022404.1"; havana_transcript "OTTMUST00000053556.1";
chr1	HAVANA	exon	91226126	91226170	0	+	.	gene_id "ENSMUSG00000026307.13"; transcript_id "ENSMUST00000124832.8"; gene_type "protein_coding"; gene_name "Scly"; transcript_type "protein_coding"; transcript_name "Scly-203"; exon_number 1; exon_id "ENSMUSE00000767602.2"; level 2; protein_id "ENSMUSP00000116382.2"; transcript_support_level "3"; mgi_id "MGI:1355310"; tag "mRNA_start_NF"; tag "mRNA_end_NF"; tag "cds_start_NF"; tag "cds_end_NF"; havana_gene "OTTMUSG00000022404.1"; havana_transcript "OTTMUST00000053557.1";
chr1	HAVANA	CDS	91226126	91226170	0	+	1	gene_id "ENSMUSG00000026307.13"; transcript_id "ENSMUST00000124832.8"; gene_type "protein_coding"; gene_name "Scly"; transcript_type "protein_coding"; transcript_name "Scly-203"; exon_number 1; exon_id "ENSMUSE00000767602.2"; level 2; protein_id "ENSMUSP00000116382.2"; transcript_support_level "3"; mgi_id "MGI:1355310"; tag "mRNA_start_NF"; tag "mRNA_end_NF"; tag "cds_start_NF"; tag "cds_end_NF"; havana_gene "OTTMUSG00000022404.1"; havana_transcript "OTTMUST00000053557.1";
chr1	HAVANA	transcript	91226126	91236431	0	+	.	gene_id "ENSMUSG00000026307.13"; transcript_id "ENSMUST00000124832.8"; gene_type "protein_coding"; gene_name "Scly"; transcript_type "protein_coding"; transcript_name "Scly-203"; level 2; protein_id "ENSMUSP00000116382.2"; transcript_support_level "3"; mgi_id "MGI:1355310"; tag "mRNA_start_NF"; tag "mRNA_end_NF"; tag "cds_start_NF"; tag "cds_end_NF"; havana_gene "OTTMUSG00000022404.1"; havana_transcript "OTTMUST00000053557.1";
chr1	HAVANA	exon	91226129	91226170	0	+	.	gene_id "ENSMUSG00000026307.13"; transcript_id "ENSMUST00000147523.8"; gene_type "protein_coding"; gene_name "Scly"; transcript_type "protein_coding"; transcript_name "Scly-208"; exon_number 1; exon_id "ENSMUSE00000781696.2"; level 2; protein_id "ENSMUSP00000114759.2"; transcript_support_level "3"; mgi_id "MGI:1355310"; tag "mRNA_start_NF"; tag "mRNA_end_NF"; tag "cds_start_NF"; tag "cds_end_NF"; havana_gene "OTTMUSG00000022404.1"; havana_transcript "OTTMUST00000053558.1";
chr1	HAVANA	CDS	91226129	91226170	0	+	0	gene_id "ENSMUSG00000026307.13"; transcript_id "ENSMUST00000147523.8"; gene_type "protein_coding"; gene_name "Scly"; transcript_type "protein_coding"; transcript_name "Scly-208"; exon_number 1; exon_id "ENSMUSE00000781696.2"; level 2; protein_id "ENSMUSP00000114759.2"; transcript_support_level "3"; mgi_id "MGI:1355310"; tag "mRNA_start_NF"; tag "mRNA_end_NF"; tag "cds_start_NF"; tag "cds_end_NF"; havana_gene "OTTMUSG00000022404.1"; havana_transcript "OTTMUST00000053558.1";
chr1	HAVANA	transcript	91226129	91236537	0	+	.	gene_id "ENSMUSG00000026307.13"; transcript_id "ENSMUST00000147523.8"; gene_type "protein_coding"; gene_name "Scly"; transcript_type "protein_coding"; transcript_name "Scly-208"; level 2; protein_id "ENSMUSP00000114759.2"; transcript_support_level "3"; mgi_id "MGI:1355310"; tag "mRNA_start_NF"; tag "mRNA_end_NF"; tag "cds_start_NF"; tag "cds_end_NF"; havana_gene "OTTMUSG00000022404.1"; havana_transcript "OTTMUST00000053558.1";
chr1	HAVANA	exon	91226149	91226222	0	+	.	gene_id "ENSMUSG00000026307.13"; transcript_id "ENSMUST00000142802.2"; gene_type "protein_coding"; gene_name "Scly"; transcript_type "protein_coding_CDS_not_defined"; transcript_name "Scly-206"; exon_number 1; exon_id "ENSMUSE00000729024.2"; level 2; transcript_support_level "1"; mgi_id "MGI:1355310"; havana_gene "OTTMUSG00000022404.1"; havana_transcript "OTTMUST00000053553.1";
chr1	HAVANA	transcript	91226149	91233158	0	+	.	gene_id "ENSMUSG00000026307.13"; transcript_id "ENSMUST00000142802.2"; gene_type "protein_coding"; gene_name "Scly"; transcript_type "protein_coding_CDS_not_defined"; transcript_name "Scly-206"; level 2; transcript_support_level "1"; mgi_id "MGI:1355310"; havana_gene "OTTMUSG00000022404.1"; havana_transcript "OTTMUST00000053553.1";
chr1	HAVANA	exon	91227126	91227191	0	+	.	gene_id "ENSMUSG00000026307.13"; transcript_id "ENSMUST00000142488.8"; gene_type "protein_coding"; gene_name "Scly"; transcript_type "protein_coding"; transcript_name "Scly-205"; exon_number 2; exon_id "ENSMUSE00000723761.2"; level 2; protein_id "ENSMUSP00000119979.2"; transcript_support_level "3"; mgi_id "MGI:1355310"; tag "mRNA_end_NF"; tag "cds_end_NF"; havana_gene "OTTMUSG00000022404.1"; havana_transcript "OTTMUST00000053555.1";
chr1	HAVANA	CDS	91227126	91227191	0	+	1	gene_id "ENSMUSG00000026307.13"; transcript_id "ENSMUST00000142488.8"; gene_type "protein_coding"; gene_name "Scly"; transcript_type "protein_coding"; transcript_name "Scly-205"; exon_number 2; exon_id "ENSMUSE00000723761.2"; level 2; protein_id "ENSMUSP00000119979.2"; transcript_support_level "3"; mgi_id "MGI:1355310"; tag "mRNA_end_NF"; tag "cds_end_NF"; havana_gene "OTTMUSG00000022404.1"; havana_transcript "OTTMUST00000053555.1";
chr1	HAVANA	exon	91227654	91227743	0	+	.	gene_id "ENSMUSG00000026307.13"; transcript_id "ENSMUST00000145843.3"; gene_type "protein_coding"; gene_name "Scly"; transcript_type "protein_coding"; transcript_name "Scly-207"; exon_number 1; exon_id "ENSMUSE00000814427.2"; level 2; protein_id "ENSMUSP00000116824.2"; transcript_support_level "3"; mgi_id "MGI:1355310"; tag "mRNA_end_NF"; tag "cds_end_NF"; havana_gene "OTTMUSG00000022404.1"; havana_transcript "OTTMUST00000053559.1";
chr1	HAVANA	UTR	91227654	91227743	0	+	.	gene_id "ENSMUSG00000026307.13"; transcript_id "ENSMUST00000145843.3"; gene_type "protein_coding"; gene_name "Scly"; transcript_type "protein_coding"; transcript_name "Scly-207"; exon_number 1; exon_id "ENSMUSE00000814427.2"; level 2; protein_id "ENSMUSP00000116824.2"; transcript_support_level "3"; mgi_id "MGI:1355310"; tag "mRNA_end_NF"; tag "cds_end_NF"; havana_gene "OTTMUSG00000022404.1"; havana_transcript "OTTMUST00000053559.1";
chr1	HAVANA	transcript	91227654	91230591	0	+	.	gene_id "ENSMUSG00000026307.13"; transcript_id "ENSMUST00000145843.3"; gene_type "protein_coding"; gene_name "Scly"; transcript_type "protein_coding"; transcript_name "Scly-207"; level 2; protein_id "ENSMUSP00000116824.2"; transcript_support_level "3"; mgi_id "MGI:1355310"; tag "mRNA_end_NF"; tag "cds_end_NF"; havana_gene "OTTMUSG00000022404.1"; havana_transcript "OTTMUST00000053559.1";
chr1	HAVANA	exon	91228233	91228362	0	+	.	gene_id "ENSMUSG00000026307.13"; transcript_id "ENSMUST00000147523.8"; gene_type "protein_coding"; gene_name "Scly"; transcript_type "protein_coding"; transcript_name "Scly-208"; exon_number 2; exon_id "ENSMUSE00000776097.2"; level 2; protein_id "ENSMUSP00000114759.2"; transcript_support_level "3"; mgi_id "MGI:1355310"; tag "mRNA_start_NF"; tag "mRNA_end_NF"; tag "cds_start_NF"; tag "cds_end_NF"; havana_gene "OTTMUSG00000022404.1"; havana_transcript "OTTMUST00000053558.1";
chr1	HAVANA	CDS	91228233	91228362	0	+	0	gene_id "ENSMUSG00000026307.13"; transcript_id "ENSMUST00000147523.8"; gene_type "protein_coding"; gene_name "Scly"; transcript_type "protein_coding"; transcript_name "Scly-208"; exon_number 2; exon_id "ENSMUSE00000776097.2"; level 2; protein_id "ENSMUSP00000114759.2"; transcript_support_level "3"; mgi_id "MGI:1355310"; tag "mRNA_start_NF"; tag "mRNA_end_NF"; tag "cds_start_NF"; tag "cds_end_NF"; havana_gene "OTTMUSG00000022404.1"; havana_transcript "OTTMUST00000053558.1";
chr1	HAVANA	UTR	91228250	91228259	0	+	.	gene_id "ENSMUSG00000026307.13"; transcript_id "ENSMUST00000145843.3"; gene_type "protein_coding"; gene_name "Scly"; transcript_type "protein_coding"; transcript_name "Scly-207"; exon_number 2; exon_id "ENSMUSE00001298221.2"; level 2; protein_id "ENSMUSP00000116824.2"; transcript_support_level "3"; mgi_id "MGI:1355310"; tag "mRNA_end_NF"; tag "cds_end_NF"; havana_gene "OTTMUSG00000022404.1"; havana_transcript "OTTMUST00000053559.1";
chr1	HAVANA	exon	91228250	91228362	0	+	.	gene_id "ENSMUSG00000026307.13"; transcript_id "ENSMUST00000027532.13"; gene_type "protein_coding"; gene_name "Scly"; transcript_type "protein_coding"; transcript_name "Scly-201"; exon_number 2; exon_id "ENSMUSE00001269220.2"; level 2; protein_id "ENSMUSP00000027532.7"; transcript_support_level "1"; mgi_id "MGI:1355310"; tag "basic"; tag "Ensembl_canonical"; tag "GENCODE_Primary"; tag "appris_principal_1"; tag "CCDS"; ccdsid "CCDS15159.1"; havana_gene "OTTMUSG00000022404.1"; havana_transcript "OTTMUST00000053551.1";
chr1	HAVANA	CDS	91228250	91228362	0	+	1	gene_id "ENSMUSG00000026307.13"; transcript_id "ENSMUST00000027532.13"; gene_type "protein_coding"; gene_name "Scly"; transcript_type "protein_coding"; transcript_name "Scly-201"; exon_number 2; exon_id "ENSMUSE00001269220.2"; level 2; protein_id "ENSMUSP00000027532.7"; transcript_support_level "1"; mgi_id "MGI:1355310"; tag "basic"; tag "Ensembl_canonical"; tag "GENCODE_Primary"; tag "appris_principal_1"; tag "CCDS"; ccdsid "CCDS15159.1"; havana_gene "OTTMUSG00000022404.1"; havana_transcript "OTTMUST00000053551.1";
chr1	HAVANA	exon	91228250	91228362	0	+	.	gene_id "ENSMUSG00000026307.13"; transcript_id "ENSMUST00000123651.8"; gene_type "protein_coding"; gene_name "Scly"; transcript_type "retained_intron"; transcript_name "Scly-202"; exon_number 2; exon_id "ENSMUSE00001285310.2"; level 2; transcript_support_level "2"; mgi_id "MGI:1355310"; havana_gene "OTTMUSG00000022404.1"; havana_transcript "OTTMUST00000053554.1";
chr1	HAVANA	exon	91228250	91228362	0	+	.	gene_id "ENSMUSG00000026307.13"; transcript_id "ENSMUST00000142488.8"; gene_type "protein_coding"; gene_name "Scly"; transcript_type "protein_coding"; transcript_name "Scly-205"; exon_number 3; exon_id "ENSMUSE00001269220.2"; level 2; protein_id "ENSMUSP00000119979.2"; transcript_support_level "3"; mgi_id "MGI:1355310"; tag "mRNA_end_NF"; tag "cds_end_NF"; havana_gene "OTTMUSG00000022404.1"; havana_transcript "OTTMUST00000053555.1";
chr1	HAVANA	CDS	91228250	91228362	0	+	1	gene_id "ENSMUSG00000026307.13"; transcript_id "ENSMUST00000142488.8"; gene_type "protein_coding"; gene_name "Scly"; transcript_type "protein_coding"; transcript_name "Scly-205"; exon_number 3; exon_id "ENSMUSE00001269220.2"; level 2; protein_id "ENSMUSP00000119979.2"; transcript_support_level "3"; mgi_id "MGI:1355310"; tag "mRNA_end_NF"; tag "cds_end_NF"; havana_gene "OTTMUSG00000022404.1"; havana_transcript "OTTMUST00000053555.1";
chr1	HAVANA	exon	91228250	91228362	0	+	.	gene_id "ENSMUSG00000026307.13"; transcript_id "ENSMUST00000154045.8"; gene_type "protein_coding"; gene_name "Scly"; transcript_type "nonsense_mediated_decay"; transcript_name "Scly-210"; exon_number 2; exon_id "ENSMUSE00001269220.2"; level 2; protein_id "ENSMUSP00000137796.2"; transcript_support_level "3"; mgi_id "MGI:1355310"; havana_gene "OTTMUSG00000022404.1"; havana_transcript "OTTMUST00000053556.1";
chr1	HAVANA	CDS	91228250	91228362	0	+	1	gene_id "ENSMUSG00000026307.13"; transcript_id "ENSMUST00000154045.8"; gene_type "protein_coding"; gene_name "Scly"; transcript_type "nonsense_mediated_decay"; transcript_name "Scly-210"; exon_number 2; exon_id "ENSMUSE00001269220.2"; level 2; protein_id "ENSMUSP00000137796.2"; transcript_support_level "3"; mgi_id "MGI:1355310"; havana_gene "OTTMUSG00000022404.1"; havana_transcript "OTTMUST00000053556.1";
chr1	HAVANA	exon	91228250	91228362	0	+	.	gene_id "ENSMUSG00000026307.13"; transcript_id "ENSMUST00000153621.8"; gene_type "protein_coding"; gene_name "Scly"; transcript_type "retained_intron"; transcript_name "Scly-209"; exon_number 2; exon_id "ENSMUSE00001285310.2"; level 2; transcript_support_level "1"; mgi_id "MGI:1355310"; havana_gene "OTTMUSG00000022404.1"; havana_transcript "OTTMUST00000053552.1";
chr1	HAVANA	exon	91228250	91228362	0	+	.	gene_id "ENSMUSG00000026307.13"; transcript_id "ENSMUST00000124832.8"; gene_type "protein_coding"; gene_name "Scly"; transcript_type "protein_coding"; transcript_name "Scly-203"; exon_number 2; exon_id "ENSMUSE00001269220.2"; level 2; protein_id "ENSMUSP00000116382.2"; transcript_support_level "3"; mgi_id "MGI:1355310"; tag "mRNA_start_NF"; tag "mRNA_end_NF"; tag "cds_start_NF"; tag "cds_end_NF"; havana_gene "OTTMUSG00000022404.1"; havana_transcript "OTTMUST00000053557.1";
chr1	HAVANA	CDS	91228250	91228362	0	+	1	gene_id "ENSMUSG00000026307.13"; transcript_id "ENSMUST00000124832.8"; gene_type "protein_coding"; gene_name "Scly"; transcript_type "protein_coding"; transcript_name "Scly-203"; exon_number 2; exon_id "ENSMUSE00001269220.2"; level 2; protein_id "ENSMUSP00000116382.2"; transcript_support_level "3"; mgi_id "MGI:1355310"; tag "mRNA_start_NF"; tag "mRNA_end_NF"; tag "cds_start_NF"; tag "cds_end_NF"; havana_gene "OTTMUSG00000022404.1"; havana_transcript "OTTMUST00000053557.1";
chr1	HAVANA	exon	91228250	91228362	0	+	.	gene_id "ENSMUSG00000026307.13"; transcript_id "ENSMUST00000142802.2"; gene_type "protein_coding"; gene_name "Scly"; transcript_type "protein_coding_CDS_not_defined"; transcript_name "Scly-206"; exon_number 2; exon_id "ENSMUSE00001285310.2"; level 2; transcript_support_level "1"; mgi_id "MGI:1355310"; havana_gene "OTTMUSG00000022404.1"; havana_transcript "OTTMUST00000053553.1";
chr1	HAVANA	exon	91228250	91228362	0	+	.	gene_id "ENSMUSG00000026307.13"; transcript_id "ENSMUST00000145843.3"; gene_type "protein_coding"; gene_name "Scly"; transcript_type "protein_coding"; transcript_name "Scly-207"; exon_number 2; exon_id "ENSMUSE00001298221.2"; level 2; protein_id "ENSMUSP00000116824.2"; transcript_support_level "3"; mgi_id "MGI:1355310"; tag "mRNA_end_NF"; tag "cds_end_NF"; havana_gene "OTTMUSG00000022404.1"; havana_transcript "OTTMUST00000053559.1";
chr1	HAVANA	start_codon	91228260	91228262	0	+	0	gene_id "ENSMUSG00000026307.13"; transcript_id "ENSMUST00000145843.3"; gene_type "protein_coding"; gene_name "Scly"; transcript_type "protein_coding"; transcript_name "Scly-207"; exon_number 2; exon_id "ENSMUSE00001298221.2"; level 2; protein_id "ENSMUSP00000116824.2"; transcript_support_level "3"; mgi_id "MGI:1355310"; tag "mRNA_end_NF"; tag "cds_end_NF"; havana_gene "OTTMUSG00000022404.1"; havana_transcript "OTTMUST00000053559.1";
chr1	HAVANA	CDS	91228260	91228362	0	+	0	gene_id "ENSMUSG00000026307.13"; transcript_id "ENSMUST00000145843.3"; gene_type "protein_coding"; gene_name "Scly"; transcript_type "protein_coding"; transcript_name "Scly-207"; exon_number 2; exon_id "ENSMUSE00001298221.2"; level 2; protein_id "ENSMUSP00000116824.2"; transcript_support_level "3"; mgi_id "MGI:1355310"; tag "mRNA_end_NF"; tag "cds_end_NF"; havana_gene "OTTMUSG00000022404.1"; havana_transcript "OTTMUST00000053559.1";
chr1	HAVANA	exon	91230491	91230591	0	+	.	gene_id "ENSMUSG00000026307.13"; transcript_id "ENSMUST00000027532.13"; gene_type "protein_coding"; gene_name "Scly"; transcript_type "protein_coding"; transcript_name "Scly-201"; exon_number 3; exon_id "ENSMUSE00001374911.2"; level 2; protein_id "ENSMUSP00000027532.7"; transcript_support_level "1"; mgi_id "MGI:1355310"; tag "basic"; tag "Ensembl_canonical"; tag "GENCODE_Primary"; tag "appris_principal_1"; tag "CCDS"; ccdsid "CCDS15159.1"; havana_gene "OTTMUSG00000022404.1"; havana_transcript "OTTMUST00000053551.1";
chr1	HAVANA	CDS	91230491	91230591	0	+	2	gene_id "ENSMUSG00000026307.13"; transcript_id "ENSMUST00000027532.13"; gene_type "protein_coding"; gene_name "Scly"; transcript_type "protein_coding"; transcript_name "Scly-201"; exon_number 3; exon_id "ENSMUSE00001374911.2"; level 2; protein_id "ENSMUSP00000027532.7"; transcript_support_level "1"; mgi_id "MGI:1355310"; tag "basic"; tag "Ensembl_canonical"; tag "GENCODE_Primary"; tag "appris_principal_1"; tag "CCDS"; ccdsid "CCDS15159.1"; havana_gene "OTTMUSG00000022404.1"; havana_transcript "OTTMUST00000053551.1";
chr1	HAVANA	exon	91230491	91230591	0	+	.	gene_id "ENSMUSG00000026307.13"; transcript_id "ENSMUST00000142488.8"; gene_type "protein_coding"; gene_name "Scly"; transcript_type "protein_coding"; transcript_name "Scly-205"; exon_number 4; exon_id "ENSMUSE00001374911.2"; level 2; protein_id "ENSMUSP00000119979.2"; transcript_support_level "3"; mgi_id "MGI:1355310"; tag "mRNA_end_NF"; tag "cds_end_NF"; havana_gene "OTTMUSG00000022404.1"; havana_transcript "OTTMUST00000053555.1";
chr1	HAVANA	CDS	91230491	91230591	0	+	2	gene_id "ENSMUSG00000026307.13"; transcript_id "ENSMUST00000142488.8"; gene_type "protein_coding"; gene_name "Scly"; transcript_type "protein_coding"; transcript_name "Scly-205"; exon_number 4; exon_id "ENSMUSE00001374911.2"; level 2; protein_id "ENSMUSP00000119979.2"; transcript_support_level "3"; mgi_id "MGI:1355310"; tag "mRNA_end_NF"; tag "cds_end_NF"; havana_gene "OTTMUSG00000022404.1"; havana_transcript "OTTMUST00000053555.1";
chr1	HAVANA	exon	91230491	91230591	0	+	.	gene_id "ENSMUSG00000026307.13"; transcript_id "ENSMUST00000153621.8"; gene_type "protein_coding"; gene_name "Scly"; transcript_type "retained_intron"; transcript_name "Scly-209"; exon_number 3; exon_id "ENSMUSE00001294707.2"; level 2; transcript_support_level "1"; mgi_id "MGI:1355310"; havana_gene "OTTMUSG00000022404.1"; havana_transcript "OTTMUST00000053552.1";
chr1	HAVANA	exon	91230491	91230591	0	+	.	gene_id "ENSMUSG00000026307.13"; transcript_id "ENSMUST00000124832.8"; gene_type "protein_coding"; gene_name "Scly"; transcript_type "protein_coding"; transcript_name "Scly-203"; exon_number 3; exon_id "ENSMUSE00001374911.2"; level 2; protein_id "ENSMUSP00000116382.2"; transcript_support_level "3"; mgi_id "MGI:1355310"; tag "mRNA_start_NF"; tag "mRNA_end_NF"; tag "cds_start_NF"; tag "cds_end_NF"; havana_gene "OTTMUSG00000022404.1"; havana_transcript "OTTMUST00000053557.1";
chr1	HAVANA	CDS	91230491	91230591	0	+	2	gene_id "ENSMUSG00000026307.13"; transcript_id "ENSMUST00000124832.8"; gene_type "protein_coding"; gene_name "Scly"; transcript_type "protein_coding"; transcript_name "Scly-203"; exon_number 3; exon_id "ENSMUSE00001374911.2"; level 2; protein_id "ENSMUSP00000116382.2"; transcript_support_level "3"; mgi_id "MGI:1355310"; tag "mRNA_start_NF"; tag "mRNA_end_NF"; tag "cds_start_NF"; tag "cds_end_NF"; havana_gene "OTTMUSG00000022404.1"; havana_transcript "OTTMUST00000053557.1";
chr1	HAVANA	exon	91230491	91230591	0	+	.	gene_id "ENSMUSG00000026307.13"; transcript_id "ENSMUST00000147523.8"; gene_type "protein_coding"; gene_name "Scly"; transcript_type "protein_coding"; transcript_name "Scly-208"; exon_number 3; exon_id "ENSMUSE00001374911.2"; level 2; protein_id "ENSMUSP00000114759.2"; transcript_support_level "3"; mgi_id "MGI:1355310"; tag "mRNA_start_NF"; tag "mRNA_end_NF"; tag "cds_start_NF"; tag "cds_end_NF"; havana_gene "OTTMUSG00000022404.1"; havana_transcript "OTTMUST00000053558.1";
chr1	HAVANA	CDS	91230491	91230591	0	+	2	gene_id "ENSMUSG00000026307.13"; transcript_id "ENSMUST00000147523.8"; gene_type "protein_coding"; gene_name "Scly"; transcript_type "protein_coding"; transcript_name "Scly-208"; exon_number 3; exon_id "ENSMUSE00001374911.2"; level 2; protein_id "ENSMUSP00000114759.2"; transcript_support_level "3"; mgi_id "MGI:1355310"; tag "mRNA_start_NF"; tag "mRNA_end_NF"; tag "cds_start_NF"; tag "cds_end_NF"; havana_gene "OTTMUSG00000022404.1"; havana_transcript "OTTMUST00000053558.1";
chr1	HAVANA	exon	91230491	91230591	0	+	.	gene_id "ENSMUSG00000026307.13"; transcript_id "ENSMUST00000142802.2"; gene_type "protein_coding"; gene_name "Scly"; transcript_type "protein_coding_CDS_not_defined"; transcript_name "Scly-206"; exon_number 3; exon_id "ENSMUSE00001294707.2"; level 2; transcript_support_level "1"; mgi_id "MGI:1355310"; havana_gene "OTTMUSG00000022404.1"; havana_transcript "OTTMUST00000053553.1";
chr1	HAVANA	exon	91230491	91230591	0	+	.	gene_id "ENSMUSG00000026307.13"; transcript_id "ENSMUST00000145843.3"; gene_type "protein_coding"; gene_name "Scly"; transcript_type "protein_coding"; transcript_name "Scly-207"; exon_number 3; exon_id "ENSMUSE00001374911.2"; level 2; protein_id "ENSMUSP00000116824.2"; transcript_support_level "3"; mgi_id "MGI:1355310"; tag "mRNA_end_NF"; tag "cds_end_NF"; havana_gene "OTTMUSG00000022404.1"; havana_transcript "OTTMUST00000053559.1";
chr1	HAVANA	CDS	91230491	91230591	0	+	2	gene_id "ENSMUSG00000026307.13"; transcript_id "ENSMUST00000145843.3"; gene_type "protein_coding"; gene_name "Scly"; transcript_type "protein_coding"; transcript_name "Scly-207"; exon_number 3; exon_id "ENSMUSE00001374911.2"; level 2; protein_id "ENSMUSP00000116824.2"; transcript_support_level "3"; mgi_id "MGI:1355310"; tag "mRNA_end_NF"; tag "cds_end_NF"; havana_gene "OTTMUSG00000022404.1"; havana_transcript "OTTMUST00000053559.1";
chr1	HAVANA	exon	91230491	91231233	0	+	.	gene_id "ENSMUSG00000026307.13"; transcript_id "ENSMUST00000123651.8"; gene_type "protein_coding"; gene_name "Scly"; transcript_type "retained_intron"; transcript_name "Scly-202"; exon_number 3; exon_id "ENSMUSE00000828989.2"; level 2; transcript_support_level "2"; mgi_id "MGI:1355310"; havana_gene "OTTMUSG00000022404.1"; havana_transcript "OTTMUST00000053554.1";
chr1	HAVANA	CDS	91230495	91230511	0	+	2	gene_id "ENSMUSG00000026307.13"; transcript_id "ENSMUST00000154045.8"; gene_type "protein_coding"; gene_name "Scly"; transcript_type "nonsense_mediated_decay"; transcript_name "Scly-210"; exon_number 3; exon_id "ENSMUSE00000836035.2"; level 2; protein_id "ENSMUSP00000137796.2"; transcript_support_level "3"; mgi_id "MGI:1355310"; havana_gene "OTTMUSG00000022404.1"; havana_transcript "OTTMUST00000053556.1";
chr1	HAVANA	exon	91230495	91230591	0	+	.	gene_id "ENSMUSG00000026307.13"; transcript_id "ENSMUST00000154045.8"; gene_type "protein_coding"; gene_name "Scly"; transcript_type "nonsense_mediated_decay"; transcript_name "Scly-210"; exon_number 3; exon_id "ENSMUSE00000836035.2"; level 2; protein_id "ENSMUSP00000137796.2"; transcript_support_level "3"; mgi_id "MGI:1355310"; havana_gene "OTTMUSG00000022404.1"; havana_transcript "OTTMUST00000053556.1";
chr1	HAVANA	stop_codon	91230512	91230514	0	+	0	gene_id "ENSMUSG00000026307.13"; transcript_id "ENSMUST00000154045.8"; gene_type "protein_coding"; gene_name "Scly"; transcript_type "nonsense_mediated_decay"; transcript_name "Scly-210"; exon_number 3; exon_id "ENSMUSE00000836035.2"; level 2; protein_id "ENSMUSP00000137796.2"; transcript_support_level "3"; mgi_id "MGI:1355310"; havana_gene "OTTMUSG00000022404.1"; havana_transcript "OTTMUST00000053556.1";
chr1	HAVANA	UTR	91230512	91230591	0	+	.	gene_id "ENSMUSG00000026307.13"; transcript_id "ENSMUST00000154045.8"; gene_type "protein_coding"; gene_name "Scly"; transcript_type "nonsense_mediated_decay"; transcript_name "Scly-210"; exon_number 3; exon_id "ENSMUSE00000836035.2"; level 2; protein_id "ENSMUSP00000137796.2"; transcript_support_level "3"; mgi_id "MGI:1355310"; havana_gene "OTTMUSG00000022404.1"; havana_transcript "OTTMUST00000053556.1";
chr1	HAVANA	exon	91230519	91230591	0	+	.	gene_id "ENSMUSG00000026307.13"; transcript_id "ENSMUST00000137074.3"; gene_type "protein_coding"; gene_name "Scly"; transcript_type "protein_coding"; transcript_name "Scly-204"; exon_number 1; exon_id "ENSMUSE00000774235.2"; level 2; protein_id "ENSMUSP00000122449.2"; transcript_support_level "5"; mgi_id "MGI:1355310"; tag "mRNA_start_NF"; tag "mRNA_end_NF"; tag "cds_start_NF"; tag "cds_end_NF"; havana_gene "OTTMUSG00000022404.1"; havana_transcript "OTTMUST00000053560.1";
chr1	HAVANA	CDS	91230519	91230591	0	+	0	gene_id "ENSMUSG00000026307.13"; transcript_id "ENSMUST00000137074.3"; gene_type "protein_coding"; gene_name "Scly"; transcript_type "protein_coding"; transcript_name "Scly-204"; exon_number 1; exon_id "ENSMUSE00000774235.2"; level 2; protein_id "ENSMUSP00000122449.2"; transcript_support_level "5"; mgi_id "MGI:1355310"; tag "mRNA_start_NF"; tag "mRNA_end_NF"; tag "cds_start_NF"; tag "cds_end_NF"; havana_gene "OTTMUSG00000022404.1"; havana_transcript "OTTMUST00000053560.1";
chr1	HAVANA	transcript	91230519	91237594	0	+	.	gene_id "ENSMUSG00000026307.13"; transcript_id "ENSMUST00000137074.3"; gene_type "protein_coding"; gene_name "Scly"; transcript_type "protein_coding"; transcript_name "Scly-204"; level 2; protein_id "ENSMUSP00000122449.2"; transcript_support_level "5"; mgi_id "MGI:1355310"; tag "mRNA_start_NF"; tag "mRNA_end_NF"; tag "cds_start_NF"; tag "cds_end_NF"; havana_gene "OTTMUSG00000022404.1"; havana_transcript "OTTMUST00000053560.1";
chr1	HAVANA	exon	91232159	91232190	0	+	.	gene_id "ENSMUSG00000026307.13"; transcript_id "ENSMUST00000137074.3"; gene_type "protein_coding"; gene_name "Scly"; transcript_type "protein_coding"; transcript_name "Scly-204"; exon_number 2; exon_id "ENSMUSE00000779684.2"; level 2; protein_id "ENSMUSP00000122449.2"; transcript_support_level "5"; mgi_id "MGI:1355310"; tag "mRNA_start_NF"; tag "mRNA_end_NF"; tag "cds_start_NF"; tag "cds_end_NF"; havana_gene "OTTMUSG00000022404.1"; havana_transcript "OTTMUST00000053560.1";
chr1	HAVANA	CDS	91232159	91232190	0	+	2	gene_id "ENSMUSG00000026307.13"; transcript_id "ENSMUST00000137074.3"; gene_type "protein_coding"; gene_name "Scly"; transcript_type "protein_coding"; transcript_name "Scly-204"; exon_number 2; exon_id "ENSMUSE00000779684.2"; level 2; protein_id "ENSMUSP00000122449.2"; transcript_support_level "5"; mgi_id "MGI:1355310"; tag "mRNA_start_NF"; tag "mRNA_end_NF"; tag "cds_start_NF"; tag "cds_end_NF"; havana_gene "OTTMUSG00000022404.1"; havana_transcript "OTTMUST00000053560.1";
chr1	HAVANA	exon	91232996	91233158	0	+	.	gene_id "ENSMUSG00000026307.13"; transcript_id "ENSMUST00000142802.2"; gene_type "protein_coding"; gene_name "Scly"; transcript_type "protein_coding_CDS_not_defined"; transcript_name "Scly-206"; exon_number 4; exon_id "ENSMUSE00000771450.2"; level 2; transcript_support_level "1"; mgi_id "MGI:1355310"; havana_gene "OTTMUSG00000022404.1"; havana_transcript "OTTMUST00000053553.1";
chr1	HAVANA	exon	91232996	91233176	0	+	.	gene_id "ENSMUSG00000026307.13"; transcript_id "ENSMUST00000027532.13"; gene_type "protein_coding"; gene_name "Scly"; transcript_type "protein_coding"; transcript_name "Scly-201"; exon_number 4; exon_id "ENSMUSE00001266654.2"; level 2; protein_id "ENSMUSP00000027532.7"; transcript_support_level "1"; mgi_id "MGI:1355310"; tag "basic"; tag "Ensembl_canonical"; tag "GENCODE_Primary"; tag "appris_principal_1"; tag "CCDS"; ccdsid "CCDS15159.1"; havana_gene "OTTMUSG00000022404.1"; havana_transcript "OTTMUST00000053551.1";
chr1	HAVANA	CDS	91232996	91233176	0	+	0	gene_id "ENSMUSG00000026307.13"; transcript_id "ENSMUST00000027532.13"; gene_type "protein_coding"; gene_name "Scly"; transcript_type "protein_coding"; transcript_name "Scly-201"; exon_number 4; exon_id "ENSMUSE00001266654.2"; level 2; protein_id "ENSMUSP00000027532.7"; transcript_support_level "1"; mgi_id "MGI:1355310"; tag "basic"; tag "Ensembl_canonical"; tag "GENCODE_Primary"; tag "appris_principal_1"; tag "CCDS"; ccdsid "CCDS15159.1"; havana_gene "OTTMUSG00000022404.1"; havana_transcript "OTTMUST00000053551.1";
chr1	HAVANA	exon	91232996	91233176	0	+	.	gene_id "ENSMUSG00000026307.13"; transcript_id "ENSMUST00000142488.8"; gene_type "protein_coding"; gene_name "Scly"; transcript_type "protein_coding"; transcript_name "Scly-205"; exon_number 5; exon_id "ENSMUSE00001266654.2"; level 2; protein_id "ENSMUSP00000119979.2"; transcript_support_level "3"; mgi_id "MGI:1355310"; tag "mRNA_end_NF"; tag "cds_end_NF"; havana_gene "OTTMUSG00000022404.1"; havana_transcript "OTTMUST00000053555.1";
chr1	HAVANA	CDS	91232996	91233176	0	+	0	gene_id "ENSMUSG00000026307.13"; transcript_id "ENSMUST00000142488.8"; gene_type "protein_coding"; gene_name "Scly"; transcript_type "protein_coding"; transcript_name "Scly-205"; exon_number 5; exon_id "ENSMUSE00001266654.2"; level 2; protein_id "ENSMUSP00000119979.2"; transcript_support_level "3"; mgi_id "MGI:1355310"; tag "mRNA_end_NF"; tag "cds_end_NF"; havana_gene "OTTMUSG00000022404.1"; havana_transcript "OTTMUST00000053555.1";
chr1	HAVANA	exon	91232996	91233176	0	+	.	gene_id "ENSMUSG00000026307.13"; transcript_id "ENSMUST00000154045.8"; gene_type "protein_coding"; gene_name "Scly"; transcript_type "nonsense_mediated_decay"; transcript_name "Scly-210"; exon_number 4; exon_id "ENSMUSE00001216094.2"; level 2; protein_id "ENSMUSP00000137796.2"; transcript_support_level "3"; mgi_id "MGI:1355310"; havana_gene "OTTMUSG00000022404.1"; havana_transcript "OTTMUST00000053556.1";
chr1	HAVANA	UTR	91232996	91233176	0	+	.	gene_id "ENSMUSG00000026307.13"; transcript_id "ENSMUST00000154045.8"; gene_type "protein_coding"; gene_name "Scly"; transcript_type "nonsense_mediated_decay"; transcript_name "Scly-210"; exon_number 4; exon_id "ENSMUSE00001216094.2"; level 2; protein_id "ENSMUSP00000137796.2"; transcript_support_level "3"; mgi_id "MGI:1355310"; havana_gene "OTTMUSG00000022404.1"; havana_transcript "OTTMUST00000053556.1";
chr1	HAVANA	exon	91232996	91233176	0	+	.	gene_id "ENSMUSG00000026307.13"; transcript_id "ENSMUST00000153621.8"; gene_type "protein_coding"; gene_name "Scly"; transcript_type "retained_intron"; transcript_name "Scly-209"; exon_number 4; exon_id "ENSMUSE00001216094.2"; level 2; transcript_support_level "1"; mgi_id "MGI:1355310"; havana_gene "OTTMUSG00000022404.1"; havana_transcript "OTTMUST00000053552.1";
chr1	HAVANA	exon	91232996	91233176	0	+	.	gene_id "ENSMUSG00000026307.13"; transcript_id "ENSMUST00000124832.8"; gene_type "protein_coding"; gene_name "Scly"; transcript_type "protein_coding"; transcript_name "Scly-203"; exon_number 4; exon_id "ENSMUSE00001266654.2"; level 2; protein_id "ENSMUSP00000116382.2"; transcript_support_level "3"; mgi_id "MGI:1355310"; tag "mRNA_start_NF"; tag "mRNA_end_NF"; tag "cds_start_NF"; tag "cds_end_NF"; havana_gene "OTTMUSG00000022404.1"; havana_transcript "OTTMUST00000053557.1";
chr1	HAVANA	CDS	91232996	91233176	0	+	0	gene_id "ENSMUSG00000026307.13"; transcript_id "ENSMUST00000124832.8"; gene_type "protein_coding"; gene_name "Scly"; transcript_type "protein_coding"; transcript_name "Scly-203"; exon_number 4; exon_id "ENSMUSE00001266654.2"; level 2; protein_id "ENSMUSP00000116382.2"; transcript_support_level "3"; mgi_id "MGI:1355310"; tag "mRNA_start_NF"; tag "mRNA_end_NF"; tag "cds_start_NF"; tag "cds_end_NF"; havana_gene "OTTMUSG00000022404.1"; havana_transcript "OTTMUST00000053557.1";
chr1	HAVANA	exon	91232996	91233176	0	+	.	gene_id "ENSMUSG00000026307.13"; transcript_id "ENSMUST00000147523.8"; gene_type "protein_coding"; gene_name "Scly"; transcript_type "protein_coding"; transcript_name "Scly-208"; exon_number 4; exon_id "ENSMUSE00001266654.2"; level 2; protein_id "ENSMUSP00000114759.2"; transcript_support_level "3"; mgi_id "MGI:1355310"; tag "mRNA_start_NF"; tag "mRNA_end_NF"; tag "cds_start_NF"; tag "cds_end_NF"; havana_gene "OTTMUSG00000022404.1"; havana_transcript "OTTMUST00000053558.1";
chr1	HAVANA	CDS	91232996	91233176	0	+	0	gene_id "ENSMUSG00000026307.13"; transcript_id "ENSMUST00000147523.8"; gene_type "protein_coding"; gene_name "Scly"; transcript_type "protein_coding"; transcript_name "Scly-208"; exon_number 4; exon_id "ENSMUSE00001266654.2"; level 2; protein_id "ENSMUSP00000114759.2"; transcript_support_level "3"; mgi_id "MGI:1355310"; tag "mRNA_start_NF"; tag "mRNA_end_NF"; tag "cds_start_NF"; tag "cds_end_NF"; havana_gene "OTTMUSG00000022404.1"; havana_transcript "OTTMUST00000053558.1";
chr1	HAVANA	exon	91232996	91233176	0	+	.	gene_id "ENSMUSG00000026307.13"; transcript_id "ENSMUST00000137074.3"; gene_type "protein_coding"; gene_name "Scly"; transcript_type "protein_coding"; transcript_name "Scly-204"; exon_number 3; exon_id "ENSMUSE00001266654.2"; level 2; protein_id "ENSMUSP00000122449.2"; transcript_support_level "5"; mgi_id "MGI:1355310"; tag "mRNA_start_NF"; tag "mRNA_end_NF"; tag "cds_start_NF"; tag "cds_end_NF"; havana_gene "OTTMUSG00000022404.1"; havana_transcript "OTTMUST00000053560.1";
chr1	HAVANA	CDS	91232996	91233176	0	+	0	gene_id "ENSMUSG00000026307.13"; transcript_id "ENSMUST00000137074.3"; gene_type "protein_coding"; gene_name "Scly"; transcript_type "protein_coding"; transcript_name "Scly-204"; exon_number 3; exon_id "ENSMUSE00001266654.2"; level 2; protein_id "ENSMUSP00000122449.2"; transcript_support_level "5"; mgi_id "MGI:1355310"; tag "mRNA_start_NF"; tag "mRNA_end_NF"; tag "cds_start_NF"; tag "cds_end_NF"; havana_gene "OTTMUSG00000022404.1"; havana_transcript "OTTMUST00000053560.1";
chr1	HAVANA	exon	91236015	91236163	0	+	.	gene_id "ENSMUSG00000026307.13"; transcript_id "ENSMUST00000124832.8"; gene_type "protein_coding"; gene_name "Scly"; transcript_type "protein_coding"; transcript_name "Scly-203"; exon_number 5; exon_id "ENSMUSE00000820981.2"; level 2; protein_id "ENSMUSP00000116382.2"; transcript_support_level "3"; mgi_id "MGI:1355310"; tag "mRNA_start_NF"; tag "mRNA_end_NF"; tag "cds_start_NF"; tag "cds_end_NF"; havana_gene "OTTMUSG00000022404.1"; havana_transcript "OTTMUST00000053557.1";
chr1	HAVANA	CDS	91236015	91236163	0	+	2	gene_id "ENSMUSG00000026307.13"; transcript_id "ENSMUST00000124832.8"; gene_type "protein_coding"; gene_name "Scly"; transcript_type "protein_coding"; transcript_name "Scly-203"; exon_number 5; exon_id "ENSMUSE00000820981.2"; level 2; protein_id "ENSMUSP00000116382.2"; transcript_support_level "3"; mgi_id "MGI:1355310"; tag "mRNA_start_NF"; tag "mRNA_end_NF"; tag "cds_start_NF"; tag "cds_end_NF"; havana_gene "OTTMUSG00000022404.1"; havana_transcript "OTTMUST00000053557.1";
chr1	HAVANA	exon	91236036	91236163	0	+	.	gene_id "ENSMUSG00000026307.13"; transcript_id "ENSMUST00000027532.13"; gene_type "protein_coding"; gene_name "Scly"; transcript_type "protein_coding"; transcript_name "Scly-201"; exon_number 5; exon_id "ENSMUSE00001309117.2"; level 2; protein_id "ENSMUSP00000027532.7"; transcript_support_level "1"; mgi_id "MGI:1355310"; tag "basic"; tag "Ensembl_canonical"; tag "GENCODE_Primary"; tag "appris_principal_1"; tag "CCDS"; ccdsid "CCDS15159.1"; havana_gene "OTTMUSG00000022404.1"; havana_transcript "OTTMUST00000053551.1";
chr1	HAVANA	CDS	91236036	91236163	0	+	2	gene_id "ENSMUSG00000026307.13"; transcript_id "ENSMUST00000027532.13"; gene_type "protein_coding"; gene_name "Scly"; transcript_type "protein_coding"; transcript_name "Scly-201"; exon_number 5; exon_id "ENSMUSE00001309117.2"; level 2; protein_id "ENSMUSP00000027532.7"; transcript_support_level "1"; mgi_id "MGI:1355310"; tag "basic"; tag "Ensembl_canonical"; tag "GENCODE_Primary"; tag "appris_principal_1"; tag "CCDS"; ccdsid "CCDS15159.1"; havana_gene "OTTMUSG00000022404.1"; havana_transcript "OTTMUST00000053551.1";
chr1	HAVANA	exon	91236036	91236163	0	+	.	gene_id "ENSMUSG00000026307.13"; transcript_id "ENSMUST00000142488.8"; gene_type "protein_coding"; gene_name "Scly"; transcript_type "protein_coding"; transcript_name "Scly-205"; exon_number 6; exon_id "ENSMUSE00001309117.2"; level 2; protein_id "ENSMUSP00000119979.2"; transcript_support_level "3"; mgi_id "MGI:1355310"; tag "mRNA_end_NF"; tag "cds_end_NF"; havana_gene "OTTMUSG00000022404.1"; havana_transcript "OTTMUST00000053555.1";
chr1	HAVANA	CDS	91236036	91236163	0	+	2	gene_id "ENSMUSG00000026307.13"; transcript_id "ENSMUST00000142488.8"; gene_type "protein_coding"; gene_name "Scly"; transcript_type "protein_coding"; transcript_name "Scly-205"; exon_number 6; exon_id "ENSMUSE00001309117.2"; level 2; protein_id "ENSMUSP00000119979.2"; transcript_support_level "3"; mgi_id "MGI:1355310"; tag "mRNA_end_NF"; tag "cds_end_NF"; havana_gene "OTTMUSG00000022404.1"; havana_transcript "OTTMUST00000053555.1";
chr1	HAVANA	exon	91236036	91236163	0	+	.	gene_id "ENSMUSG00000026307.13"; transcript_id "ENSMUST00000154045.8"; gene_type "protein_coding"; gene_name "Scly"; transcript_type "nonsense_mediated_decay"; transcript_name "Scly-210"; exon_number 5; exon_id "ENSMUSE00001243070.2"; level 2; protein_id "ENSMUSP00000137796.2"; transcript_support_level "3"; mgi_id "MGI:1355310"; havana_gene "OTTMUSG00000022404.1"; havana_transcript "OTTMUST00000053556.1";
chr1	HAVANA	UTR	91236036	91236163	0	+	.	gene_id "ENSMUSG00000026307.13"; transcript_id "ENSMUST00000154045.8"; gene_type "protein_coding"; gene_name "Scly"; transcript_type "nonsense_mediated_decay"; transcript_name "Scly-210"; exon_number 5; exon_id "ENSMUSE00001243070.2"; level 2; protein_id "ENSMUSP00000137796.2"; transcript_support_level "3"; mgi_id "MGI:1355310"; havana_gene "OTTMUSG00000022404.1"; havana_transcript "OTTMUST00000053556.1";
chr1	HAVANA	exon	91236036	91236163	0	+	.	gene_id "ENSMUSG00000026307.13"; transcript_id "ENSMUST00000153621.8"; gene_type "protein_coding"; gene_name "Scly"; transcript_type "retained_intron"; transcript_name "Scly-209"; exon_number 5; exon_id "ENSMUSE00001243070.2"; level 2; transcript_support_level "1"; mgi_id "MGI:1355310"; havana_gene "OTTMUSG00000022404.1"; havana_transcript "OTTMUST00000053552.1";
chr1	HAVANA	exon	91236036	91236163	0	+	.	gene_id "ENSMUSG00000026307.13"; transcript_id "ENSMUST00000147523.8"; gene_type "protein_coding"; gene_name "Scly"; transcript_type "protein_coding"; transcript_name "Scly-208"; exon_number 5; exon_id "ENSMUSE00001309117.2"; level 2; protein_id "ENSMUSP00000114759.2"; transcript_support_level "3"; mgi_id "MGI:1355310"; tag "mRNA_start_NF"; tag "mRNA_end_NF"; tag "cds_start_NF"; tag "cds_end_NF"; havana_gene "OTTMUSG00000022404.1"; havana_transcript "OTTMUST00000053558.1";
chr1	HAVANA	CDS	91236036	91236163	0	+	2	gene_id "ENSMUSG00000026307.13"; transcript_id "ENSMUST00000147523.8"; gene_type "protein_coding"; gene_name "Scly"; transcript_type "protein_coding"; transcript_name "Scly-208"; exon_number 5; exon_id "ENSMUSE00001309117.2"; level 2; protein_id "ENSMUSP00000114759.2"; transcript_support_level "3"; mgi_id "MGI:1355310"; tag "mRNA_start_NF"; tag "mRNA_end_NF"; tag "cds_start_NF"; tag "cds_end_NF"; havana_gene "OTTMUSG00000022404.1"; havana_transcript "OTTMUST00000053558.1";
chr1	HAVANA	exon	91236036	91236163	0	+	.	gene_id "ENSMUSG00000026307.13"; transcript_id "ENSMUST00000137074.3"; gene_type "protein_coding"; gene_name "Scly"; transcript_type "protein_coding"; transcript_name "Scly-204"; exon_number 4; exon_id "ENSMUSE00001309117.2"; level 2; protein_id "ENSMUSP00000122449.2"; transcript_support_level "5"; mgi_id "MGI:1355310"; tag "mRNA_start_NF"; tag "mRNA_end_NF"; tag "cds_start_NF"; tag "cds_end_NF"; havana_gene "OTTMUSG00000022404.1"; havana_transcript "OTTMUST00000053560.1";
chr1	HAVANA	CDS	91236036	91236163	0	+	2	gene_id "ENSMUSG00000026307.13"; transcript_id "ENSMUST00000137074.3"; gene_type "protein_coding"; gene_name "Scly"; transcript_type "protein_coding"; transcript_name "Scly-204"; exon_number 4; exon_id "ENSMUSE00001309117.2"; level 2; protein_id "ENSMUSP00000122449.2"; transcript_support_level "5"; mgi_id "MGI:1355310"; tag "mRNA_start_NF"; tag "mRNA_end_NF"; tag "cds_start_NF"; tag "cds_end_NF"; havana_gene "OTTMUSG00000022404.1"; havana_transcript "OTTMUST00000053560.1";
chr1	HAVANA	exon	91236373	91236431	0	+	.	gene_id "ENSMUSG00000026307.13"; transcript_id "ENSMUST00000124832.8"; gene_type "protein_coding"; gene_name "Scly"; transcript_type "protein_coding"; transcript_name "Scly-203"; exon_number 6; exon_id "ENSMUSE00000782307.2"; level 2; protein_id "ENSMUSP00000116382.2"; transcript_support_level "3"; mgi_id "MGI:1355310"; tag "mRNA_start_NF"; tag "mRNA_end_NF"; tag "cds_start_NF"; tag "cds_end_NF"; havana_gene "OTTMUSG00000022404.1"; havana_transcript "OTTMUST00000053557.1";
chr1	HAVANA	CDS	91236373	91236431	0	+	0	gene_id "ENSMUSG00000026307.13"; transcript_id "ENSMUST00000124832.8"; gene_type "protein_coding"; gene_name "Scly"; transcript_type "protein_coding"; transcript_name "Scly-203"; exon_number 6; exon_id "ENSMUSE00000782307.2"; level 2; protein_id "ENSMUSP00000116382.2"; transcript_support_level "3"; mgi_id "MGI:1355310"; tag "mRNA_start_NF"; tag "mRNA_end_NF"; tag "cds_start_NF"; tag "cds_end_NF"; havana_gene "OTTMUSG00000022404.1"; havana_transcript "OTTMUST00000053557.1";
chr1	HAVANA	exon	91236373	91236465	0	+	.	gene_id "ENSMUSG00000026307.13"; transcript_id "ENSMUST00000142488.8"; gene_type "protein_coding"; gene_name "Scly"; transcript_type "protein_coding"; transcript_name "Scly-205"; exon_number 7; exon_id "ENSMUSE00000774408.2"; level 2; protein_id "ENSMUSP00000119979.2"; transcript_support_level "3"; mgi_id "MGI:1355310"; tag "mRNA_end_NF"; tag "cds_end_NF"; havana_gene "OTTMUSG00000022404.1"; havana_transcript "OTTMUST00000053555.1";
chr1	HAVANA	CDS	91236373	91236465	0	+	0	gene_id "ENSMUSG00000026307.13"; transcript_id "ENSMUST00000142488.8"; gene_type "protein_coding"; gene_name "Scly"; transcript_type "protein_coding"; transcript_name "Scly-205"; exon_number 7; exon_id "ENSMUSE00000774408.2"; level 2; protein_id "ENSMUSP00000119979.2"; transcript_support_level "3"; mgi_id "MGI:1355310"; tag "mRNA_end_NF"; tag "cds_end_NF"; havana_gene "OTTMUSG00000022404.1"; havana_transcript "OTTMUST00000053555.1";
chr1	HAVANA	exon	91236373	91236537	0	+	.	gene_id "ENSMUSG00000026307.13"; transcript_id "ENSMUST00000027532.13"; gene_type "protein_coding"; gene_name "Scly"; transcript_type "protein_coding"; transcript_name "Scly-201"; exon_number 6; exon_id "ENSMUSE00001370537.2"; level 2; protein_id "ENSMUSP00000027532.7"; transcript_support_level "1"; mgi_id "MGI:1355310"; tag "basic"; tag "Ensembl_canonical"; tag "GENCODE_Primary"; tag "appris_principal_1"; tag "CCDS"; ccdsid "CCDS15159.1"; havana_gene "OTTMUSG00000022404.1"; havana_transcript "OTTMUST00000053551.1";
chr1	HAVANA	CDS	91236373	91236537	0	+	0	gene_id "ENSMUSG00000026307.13"; transcript_id "ENSMUST00000027532.13"; gene_type "protein_coding"; gene_name "Scly"; transcript_type "protein_coding"; transcript_name "Scly-201"; exon_number 6; exon_id "ENSMUSE00001370537.2"; level 2; protein_id "ENSMUSP00000027532.7"; transcript_support_level "1"; mgi_id "MGI:1355310"; tag "basic"; tag "Ensembl_canonical"; tag "GENCODE_Primary"; tag "appris_principal_1"; tag "CCDS"; ccdsid "CCDS15159.1"; havana_gene "OTTMUSG00000022404.1"; havana_transcript "OTTMUST00000053551.1";
chr1	HAVANA	exon	91236373	91236537	0	+	.	gene_id "ENSMUSG00000026307.13"; transcript_id "ENSMUST00000154045.8"; gene_type "protein_coding"; gene_name "Scly"; transcript_type "nonsense_mediated_decay"; transcript_name "Scly-210"; exon_number 6; exon_id "ENSMUSE00001287738.2"; level 2; protein_id "ENSMUSP00000137796.2"; transcript_support_level "3"; mgi_id "MGI:1355310"; havana_gene "OTTMUSG00000022404.1"; havana_transcript "OTTMUST00000053556.1";
chr1	HAVANA	UTR	91236373	91236537	0	+	.	gene_id "ENSMUSG00000026307.13"; transcript_id "ENSMUST00000154045.8"; gene_type "protein_coding"; gene_name "Scly"; transcript_type "nonsense_mediated_decay"; transcript_name "Scly-210"; exon_number 6; exon_id "ENSMUSE00001287738.2"; level 2; protein_id "ENSMUSP00000137796.2"; transcript_support_level "3"; mgi_id "MGI:1355310"; havana_gene "OTTMUSG00000022404.1"; havana_transcript "OTTMUST00000053556.1";
chr1	HAVANA	exon	91236373	91236537	0	+	.	gene_id "ENSMUSG00000026307.13"; transcript_id "ENSMUST00000153621.8"; gene_type "protein_coding"; gene_name "Scly"; transcript_type "retained_intron"; transcript_name "Scly-209"; exon_number 6; exon_id "ENSMUSE00001287738.2"; level 2; transcript_support_level "1"; mgi_id "MGI:1355310"; havana_gene "OTTMUSG00000022404.1"; havana_transcript "OTTMUST00000053552.1";
chr1	HAVANA	exon	91236373	91236537	0	+	.	gene_id "ENSMUSG00000026307.13"; transcript_id "ENSMUST00000147523.8"; gene_type "protein_coding"; gene_name "Scly"; transcript_type "protein_coding"; transcript_name "Scly-208"; exon_number 6; exon_id "ENSMUSE00001370537.2"; level 2; protein_id "ENSMUSP00000114759.2"; transcript_support_level "3"; mgi_id "MGI:1355310"; tag "mRNA_start_NF"; tag "mRNA_end_NF"; tag "cds_start_NF"; tag "cds_end_NF"; havana_gene "OTTMUSG00000022404.1"; havana_transcript "OTTMUST00000053558.1";
chr1	HAVANA	CDS	91236373	91236537	0	+	0	gene_id "ENSMUSG00000026307.13"; transcript_id "ENSMUST00000147523.8"; gene_type "protein_coding"; gene_name "Scly"; transcript_type "protein_coding"; transcript_name "Scly-208"; exon_number 6; exon_id "ENSMUSE00001370537.2"; level 2; protein_id "ENSMUSP00000114759.2"; transcript_support_level "3"; mgi_id "MGI:1355310"; tag "mRNA_start_NF"; tag "mRNA_end_NF"; tag "cds_start_NF"; tag "cds_end_NF"; havana_gene "OTTMUSG00000022404.1"; havana_transcript "OTTMUST00000053558.1";
chr1	HAVANA	exon	91236373	91236537	0	+	.	gene_id "ENSMUSG00000026307.13"; transcript_id "ENSMUST00000137074.3"; gene_type "protein_coding"; gene_name "Scly"; transcript_type "protein_coding"; transcript_name "Scly-204"; exon_number 5; exon_id "ENSMUSE00001370537.2"; level 2; protein_id "ENSMUSP00000122449.2"; transcript_support_level "5"; mgi_id "MGI:1355310"; tag "mRNA_start_NF"; tag "mRNA_end_NF"; tag "cds_start_NF"; tag "cds_end_NF"; havana_gene "OTTMUSG00000022404.1"; havana_transcript "OTTMUST00000053560.1";
chr1	HAVANA	CDS	91236373	91236537	0	+	0	gene_id "ENSMUSG00000026307.13"; transcript_id "ENSMUST00000137074.3"; gene_type "protein_coding"; gene_name "Scly"; transcript_type "protein_coding"; transcript_name "Scly-204"; exon_number 5; exon_id "ENSMUSE00001370537.2"; level 2; protein_id "ENSMUSP00000122449.2"; transcript_support_level "5"; mgi_id "MGI:1355310"; tag "mRNA_start_NF"; tag "mRNA_end_NF"; tag "cds_start_NF"; tag "cds_end_NF"; havana_gene "OTTMUSG00000022404.1"; havana_transcript "OTTMUST00000053560.1";
chr1	HAVANA	exon	91237519	91237573	0	+	.	gene_id "ENSMUSG00000026307.13"; transcript_id "ENSMUST00000154045.8"; gene_type "protein_coding"; gene_name "Scly"; transcript_type "nonsense_mediated_decay"; transcript_name "Scly-210"; exon_number 7; exon_id "ENSMUSE00000836700.2"; level 2; protein_id "ENSMUSP00000137796.2"; transcript_support_level "3"; mgi_id "MGI:1355310"; havana_gene "OTTMUSG00000022404.1"; havana_transcript "OTTMUST00000053556.1";
chr1	HAVANA	UTR	91237519	91237573	0	+	.	gene_id "ENSMUSG00000026307.13"; transcript_id "ENSMUST00000154045.8"; gene_type "protein_coding"; gene_name "Scly"; transcript_type "nonsense_mediated_decay"; transcript_name "Scly-210"; exon_number 7; exon_id "ENSMUSE00000836700.2"; level 2; protein_id "ENSMUSP00000137796.2"; transcript_support_level "3"; mgi_id "MGI:1355310"; havana_gene "OTTMUSG00000022404.1"; havana_transcript "OTTMUST00000053556.1";
chr1	HAVANA	exon	91237519	91237594	0	+	.	gene_id "ENSMUSG00000026307.13"; transcript_id "ENSMUST00000137074.3"; gene_type "protein_coding"; gene_name "Scly"; transcript_type "protein_coding"; transcript_name "Scly-204"; exon_number 6; exon_id "ENSMUSE00000796837.2"; level 2; protein_id "ENSMUSP00000122449.2"; transcript_support_level "5"; mgi_id "MGI:1355310"; tag "mRNA_start_NF"; tag "mRNA_end_NF"; tag "cds_start_NF"; tag "cds_end_NF"; havana_gene "OTTMUSG00000022404.1"; havana_transcript "OTTMUST00000053560.1";
chr1	HAVANA	CDS	91237519	91237594	0	+	0	gene_id "ENSMUSG00000026307.13"; transcript_id "ENSMUST00000137074.3"; gene_type "protein_coding"; gene_name "Scly"; transcript_type "protein_coding"; transcript_name "Scly-204"; exon_number 6; exon_id "ENSMUSE00000796837.2"; level 2; protein_id "ENSMUSP00000122449.2"; transcript_support_level "5"; mgi_id "MGI:1355310"; tag "mRNA_start_NF"; tag "mRNA_end_NF"; tag "cds_start_NF"; tag "cds_end_NF"; havana_gene "OTTMUSG00000022404.1"; havana_transcript "OTTMUST00000053560.1";
chr1	HAVANA	exon	91237519	91237625	0	+	.	gene_id "ENSMUSG00000026307.13"; transcript_id "ENSMUST00000027532.13"; gene_type "protein_coding"; gene_name "Scly"; transcript_type "protein_coding"; transcript_name "Scly-201"; exon_number 7; exon_id "ENSMUSE00000157800.2"; level 2; protein_id "ENSMUSP00000027532.7"; transcript_support_level "1"; mgi_id "MGI:1355310"; tag "basic"; tag "Ensembl_canonical"; tag "GENCODE_Primary"; tag "appris_principal_1"; tag "CCDS"; ccdsid "CCDS15159.1"; havana_gene "OTTMUSG00000022404.1"; havana_transcript "OTTMUST00000053551.1";
chr1	HAVANA	CDS	91237519	91237625	0	+	0	gene_id "ENSMUSG00000026307.13"; transcript_id "ENSMUST00000027532.13"; gene_type "protein_coding"; gene_name "Scly"; transcript_type "protein_coding"; transcript_name "Scly-201"; exon_number 7; exon_id "ENSMUSE00000157800.2"; level 2; protein_id "ENSMUSP00000027532.7"; transcript_support_level "1"; mgi_id "MGI:1355310"; tag "basic"; tag "Ensembl_canonical"; tag "GENCODE_Primary"; tag "appris_principal_1"; tag "CCDS"; ccdsid "CCDS15159.1"; havana_gene "OTTMUSG00000022404.1"; havana_transcript "OTTMUST00000053551.1";
chr1	HAVANA	exon	91237519	91239052	0	+	.	gene_id "ENSMUSG00000026307.13"; transcript_id "ENSMUST00000153621.8"; gene_type "protein_coding"; gene_name "Scly"; transcript_type "retained_intron"; transcript_name "Scly-209"; exon_number 7; exon_id "ENSMUSE00000807031.2"; level 2; transcript_support_level "1"; mgi_id "MGI:1355310"; havana_gene "OTTMUSG00000022404.1"; havana_transcript "OTTMUST00000053552.1";
chr1	HAVANA	exon	91243211	91243247	0	+	.	gene_id "ENSMUSG00000026307.13"; transcript_id "ENSMUST00000027532.13"; gene_type "protein_coding"; gene_name "Scly"; transcript_type "protein_coding"; transcript_name "Scly-201"; exon_number 8; exon_id "ENSMUSE00000157799.2"; level 2; protein_id "ENSMUSP00000027532.7"; transcript_support_level "1"; mgi_id "MGI:1355310"; tag "basic"; tag "Ensembl_canonical"; tag "GENCODE_Primary"; tag "appris_principal_1"; tag "CCDS"; ccdsid "CCDS15159.1"; havana_gene "OTTMUSG00000022404.1"; havana_transcript "OTTMUST00000053551.1";
chr1	HAVANA	CDS	91243211	91243247	0	+	1	gene_id "ENSMUSG00000026307.13"; transcript_id "ENSMUST00000027532.13"; gene_type "protein_coding"; gene_name "Scly"; transcript_type "protein_coding"; transcript_name "Scly-201"; exon_number 8; exon_id "ENSMUSE00000157799.2"; level 2; protein_id "ENSMUSP00000027532.7"; transcript_support_level "1"; mgi_id "MGI:1355310"; tag "basic"; tag "Ensembl_canonical"; tag "GENCODE_Primary"; tag "appris_principal_1"; tag "CCDS"; ccdsid "CCDS15159.1"; havana_gene "OTTMUSG00000022404.1"; havana_transcript "OTTMUST00000053551.1";
chr1	HAVANA	exon	91244786	91244869	0	+	.	gene_id "ENSMUSG00000026307.13"; transcript_id "ENSMUST00000027532.13"; gene_type "protein_coding"; gene_name "Scly"; transcript_type "protein_coding"; transcript_name "Scly-201"; exon_number 9; exon_id "ENSMUSE00000541827.2"; level 2; protein_id "ENSMUSP00000027532.7"; transcript_support_level "1"; mgi_id "MGI:1355310"; tag "basic"; tag "Ensembl_canonical"; tag "GENCODE_Primary"; tag "appris_principal_1"; tag "CCDS"; ccdsid "CCDS15159.1"; havana_gene "OTTMUSG00000022404.1"; havana_transcript "OTTMUST00000053551.1";
chr1	HAVANA	CDS	91244786	91244869	0	+	0	gene_id "ENSMUSG00000026307.13"; transcript_id "ENSMUST00000027532.13"; gene_type "protein_coding"; gene_name "Scly"; transcript_type "protein_coding"; transcript_name "Scly-201"; exon_number 9; exon_id "ENSMUSE00000541827.2"; level 2; protein_id "ENSMUSP00000027532.7"; transcript_support_level "1"; mgi_id "MGI:1355310"; tag "basic"; tag "Ensembl_canonical"; tag "GENCODE_Primary"; tag "appris_principal_1"; tag "CCDS"; ccdsid "CCDS15159.1"; havana_gene "OTTMUSG00000022404.1"; havana_transcript "OTTMUST00000053551.1";
chr1	HAVANA	exon	91245314	91245413	0	+	.	gene_id "ENSMUSG00000026307.13"; transcript_id "ENSMUST00000027532.13"; gene_type "protein_coding"; gene_name "Scly"; transcript_type "protein_coding"; transcript_name "Scly-201"; exon_number 10; exon_id "ENSMUSE00000157797.2"; level 2; protein_id "ENSMUSP00000027532.7"; transcript_support_level "1"; mgi_id "MGI:1355310"; tag "basic"; tag "Ensembl_canonical"; tag "GENCODE_Primary"; tag "appris_principal_1"; tag "CCDS"; ccdsid "CCDS15159.1"; havana_gene "OTTMUSG00000022404.1"; havana_transcript "OTTMUST00000053551.1";
chr1	HAVANA	CDS	91245314	91245413	0	+	0	gene_id "ENSMUSG00000026307.13"; transcript_id "ENSMUST00000027532.13"; gene_type "protein_coding"; gene_name "Scly"; transcript_type "protein_coding"; transcript_name "Scly-201"; exon_number 10; exon_id "ENSMUSE00000157797.2"; level 2; protein_id "ENSMUSP00000027532.7"; transcript_support_level "1"; mgi_id "MGI:1355310"; tag "basic"; tag "Ensembl_canonical"; tag "GENCODE_Primary"; tag "appris_principal_1"; tag "CCDS"; ccdsid "CCDS15159.1"; havana_gene "OTTMUSG00000022404.1"; havana_transcript "OTTMUST00000053551.1";
chr1	HAVANA	exon	91246760	91246835	0	+	.	gene_id "ENSMUSG00000026307.13"; transcript_id "ENSMUST00000027532.13"; gene_type "protein_coding"; gene_name "Scly"; transcript_type "protein_coding"; transcript_name "Scly-201"; exon_number 11; exon_id "ENSMUSE00000289326.2"; level 2; protein_id "ENSMUSP00000027532.7"; transcript_support_level "1"; mgi_id "MGI:1355310"; tag "basic"; tag "Ensembl_canonical"; tag "GENCODE_Primary"; tag "appris_principal_1"; tag "CCDS"; ccdsid "CCDS15159.1"; havana_gene "OTTMUSG00000022404.1"; havana_transcript "OTTMUST00000053551.1";
chr1	HAVANA	CDS	91246760	91246835	0	+	2	gene_id "ENSMUSG00000026307.13"; transcript_id "ENSMUST00000027532.13"; gene_type "protein_coding"; gene_name "Scly"; transcript_type "protein_coding"; transcript_name "Scly-201"; exon_number 11; exon_id "ENSMUSE00000289326.2"; level 2; protein_id "ENSMUSP00000027532.7"; transcript_support_level "1"; mgi_id "MGI:1355310"; tag "basic"; tag "Ensembl_canonical"; tag "GENCODE_Primary"; tag "appris_principal_1"; tag "CCDS"; ccdsid "CCDS15159.1"; havana_gene "OTTMUSG00000022404.1"; havana_transcript "OTTMUST00000053551.1";
chr1	HAVANA	CDS	91247799	91247949	0	+	1	gene_id "ENSMUSG00000026307.13"; transcript_id "ENSMUST00000027532.13"; gene_type "protein_coding"; gene_name "Scly"; transcript_type "protein_coding"; transcript_name "Scly-201"; exon_number 12; exon_id "ENSMUSE00000371478.5"; level 2; protein_id "ENSMUSP00000027532.7"; transcript_support_level "1"; mgi_id "MGI:1355310"; tag "basic"; tag "Ensembl_canonical"; tag "GENCODE_Primary"; tag "appris_principal_1"; tag "CCDS"; ccdsid "CCDS15159.1"; havana_gene "OTTMUSG00000022404.1"; havana_transcript "OTTMUST00000053551.1";
chr1	HAVANA	exon	91247799	91248797	0	+	.	gene_id "ENSMUSG00000026307.13"; transcript_id "ENSMUST00000027532.13"; gene_type "protein_coding"; gene_name "Scly"; transcript_type "protein_coding"; transcript_name "Scly-201"; exon_number 12; exon_id "ENSMUSE00000371478.5"; level 2; protein_id "ENSMUSP00000027532.7"; transcript_support_level "1"; mgi_id "MGI:1355310"; tag "basic"; tag "Ensembl_canonical"; tag "GENCODE_Primary"; tag "appris_principal_1"; tag "CCDS"; ccdsid "CCDS15159.1"; havana_gene "OTTMUSG00000022404.1"; havana_transcript "OTTMUST00000053551.1";
chr1	HAVANA	stop_codon	91247950	91247952	0	+	0	gene_id "ENSMUSG00000026307.13"; transcript_id "ENSMUST00000027532.13"; gene_type "protein_coding"; gene_name "Scly"; transcript_type "protein_coding"; transcript_name "Scly-201"; exon_number 12; exon_id "ENSMUSE00000371478.5"; level 2; protein_id "ENSMUSP00000027532.7"; transcript_support_level "1"; mgi_id "MGI:1355310"; tag "basic"; tag "Ensembl_canonical"; tag "GENCODE_Primary"; tag "appris_principal_1"; tag "CCDS"; ccdsid "CCDS15159.1"; havana_gene "OTTMUSG00000022404.1"; havana_transcript "OTTMUST00000053551.1";
chr1	HAVANA	UTR	91247950	91248797	0	+	.	gene_id "ENSMUSG00000026307.13"; transcript_id "ENSMUST00000027532.13"; gene_type "protein_coding"; gene_name "Scly"; transcript_type "protein_coding"; transcript_name "Scly-201"; exon_number 12; exon_id "ENSMUSE00000371478.5"; level 2; protein_id "ENSMUSP00000027532.7"; transcript_support_level "1"; mgi_id "MGI:1355310"; tag "basic"; tag "Ensembl_canonical"; tag "GENCODE_Primary"; tag "appris_principal_1"; tag "CCDS"; ccdsid "CCDS15159.1"; havana_gene "OTTMUSG00000022404.1"; havana_transcript "OTTMUST00000053551.1";
chr1	HAVANA	UTR	91249797	91249854	0	+	.	gene_id "ENSMUSG00000049515.13"; transcript_id "ENSMUST00000088904.10"; gene_type "protein_coding"; gene_name "Espnl"; transcript_type "protein_coding"; transcript_name "Espnl-201"; exon_number 1; exon_id "ENSMUSE00000519995.3"; level 2; protein_id "ENSMUSP00000086294.4"; transcript_support_level "1"; mgi_id "MGI:2685402"; tag "basic"; tag "Ensembl_canonical"; tag "GENCODE_Primary"; tag "appris_principal_1"; tag "CCDS"; ccdsid "CCDS15160.1"; havana_gene "OTTMUSG00000022701.1"; havana_transcript "OTTMUST00000054456.1";
chr1	HAVANA	exon	91249797	91250148	0	+	.	gene_id "ENSMUSG00000049515.13"; transcript_id "ENSMUST00000088904.10"; gene_type "protein_coding"; gene_name "Espnl"; transcript_type "protein_coding"; transcript_name "Espnl-201"; exon_number 1; exon_id "ENSMUSE00000519995.3"; level 2; protein_id "ENSMUSP00000086294.4"; transcript_support_level "1"; mgi_id "MGI:2685402"; tag "basic"; tag "Ensembl_canonical"; tag "GENCODE_Primary"; tag "appris_principal_1"; tag "CCDS"; ccdsid "CCDS15160.1"; havana_gene "OTTMUSG00000022701.1"; havana_transcript "OTTMUST00000054456.1";
chr1	HAVANA	gene	91249797	91276028	0	+	.	gene_id "ENSMUSG00000049515.13"; gene_type "protein_coding"; gene_name "Espnl"; level 1; mgi_id "MGI:2685402"; havana_gene "OTTMUSG00000022701.1";
chr1	HAVANA	transcript	91249797	91276028	0	+	.	gene_id "ENSMUSG00000049515.13"; transcript_id "ENSMUST00000088904.10"; gene_type "protein_coding"; gene_name "Espnl"; transcript_type "protein_coding"; transcript_name "Espnl-201"; level 2; protein_id "ENSMUSP00000086294.4"; transcript_support_level "1"; mgi_id "MGI:2685402"; tag "basic"; tag "Ensembl_canonical"; tag "GENCODE_Primary"; tag "appris_principal_1"; tag "CCDS"; ccdsid "CCDS15160.1"; havana_gene "OTTMUSG00000022701.1"; havana_transcript "OTTMUST00000054456.1";
chr1	HAVANA	start_codon	91249855	91249857	0	+	0	gene_id "ENSMUSG00000049515.13"; transcript_id "ENSMUST00000088904.10"; gene_type "protein_coding"; gene_name "Espnl"; transcript_type "protein_coding"; transcript_name "Espnl-201"; exon_number 1; exon_id "ENSMUSE00000519995.3"; level 2; protein_id "ENSMUSP00000086294.4"; transcript_support_level "1"; mgi_id "MGI:2685402"; tag "basic"; tag "Ensembl_canonical"; tag "GENCODE_Primary"; tag "appris_principal_1"; tag "CCDS"; ccdsid "CCDS15160.1"; havana_gene "OTTMUSG00000022701.1"; havana_transcript "OTTMUST00000054456.1";
chr1	HAVANA	start_codon	91249855	91249857	0	+	0	gene_id "ENSMUSG00000049515.13"; transcript_id "ENSMUST00000176156.2"; gene_type "protein_coding"; gene_name "Espnl"; transcript_type "protein_coding"; transcript_name "Espnl-202"; exon_number 1; exon_id "ENSMUSE00000955977.2"; level 1; protein_id "ENSMUSP00000135828.2"; transcript_support_level "5"; mgi_id "MGI:2685402"; tag "not_organism_supported"; tag "basic"; tag "exp_conf"; havana_gene "OTTMUSG00000022701.1"; havana_transcript "OTTMUST00000111144.1";
chr1	HAVANA	CDS	91249855	91250148	0	+	0	gene_id "ENSMUSG00000049515.13"; transcript_id "ENSMUST00000088904.10"; gene_type "protein_coding"; gene_name "Espnl"; transcript_type "protein_coding"; transcript_name "Espnl-201"; exon_number 1; exon_id "ENSMUSE00000519995.3"; level 2; protein_id "ENSMUSP00000086294.4"; transcript_support_level "1"; mgi_id "MGI:2685402"; tag "basic"; tag "Ensembl_canonical"; tag "GENCODE_Primary"; tag "appris_principal_1"; tag "CCDS"; ccdsid "CCDS15160.1"; havana_gene "OTTMUSG00000022701.1"; havana_transcript "OTTMUST00000054456.1";
chr1	HAVANA	exon	91249855	91250148	0	+	.	gene_id "ENSMUSG00000049515.13"; transcript_id "ENSMUST00000176156.2"; gene_type "protein_coding"; gene_name "Espnl"; transcript_type "protein_coding"; transcript_name "Espnl-202"; exon_number 1; exon_id "ENSMUSE00000955977.2"; level 1; protein_id "ENSMUSP00000135828.2"; transcript_support_level "5"; mgi_id "MGI:2685402"; tag "not_organism_supported"; tag "basic"; tag "exp_conf"; havana_gene "OTTMUSG00000022701.1"; havana_transcript "OTTMUST00000111144.1";
chr1	HAVANA	CDS	91249855	91250148	0	+	0	gene_id "ENSMUSG00000049515.13"; transcript_id "ENSMUST00000176156.2"; gene_type "protein_coding"; gene_name "Espnl"; transcript_type "protein_coding"; transcript_name "Espnl-202"; exon_number 1; exon_id "ENSMUSE00000955977.2"; level 1; protein_id "ENSMUSP00000135828.2"; transcript_support_level "5"; mgi_id "MGI:2685402"; tag "not_organism_supported"; tag "basic"; tag "exp_conf"; havana_gene "OTTMUSG00000022701.1"; havana_transcript "OTTMUST00000111144.1";
chr1	ENSEMBL_gcm37	exon	91249855	91250148	0.422116193452873	+	.	gene_id "ENSMUSG00000049515.13"; transcript_id "ENSMUSG00000049515.13_tx_4"; exon_id "chr1_91249855_91250148_+"; exonnum "1"; txlen "3021";
chr1	HAVANA	transcript	91249855	91273659	0	+	.	gene_id "ENSMUSG00000049515.13"; transcript_id "ENSMUST00000176156.2"; gene_type "protein_coding"; gene_name "Espnl"; transcript_type "protein_coding"; transcript_name "Espnl-202"; level 1; protein_id "ENSMUSP00000135828.2"; transcript_support_level "5"; mgi_id "MGI:2685402"; tag "not_organism_supported"; tag "basic"; tag "exp_conf"; havana_gene "OTTMUSG00000022701.1"; havana_transcript "OTTMUST00000111144.1";
chr1	HAVANA	exon	91251201	91251391	0	+	.	gene_id "ENSMUSG00000049515.13"; transcript_id "ENSMUST00000088904.10"; gene_type "protein_coding"; gene_name "Espnl"; transcript_type "protein_coding"; transcript_name "Espnl-201"; exon_number 2; exon_id "ENSMUSE00000520988.2"; level 2; protein_id "ENSMUSP00000086294.4"; transcript_support_level "1"; mgi_id "MGI:2685402"; tag "basic"; tag "Ensembl_canonical"; tag "GENCODE_Primary"; tag "appris_principal_1"; tag "CCDS"; ccdsid "CCDS15160.1"; havana_gene "OTTMUSG00000022701.1"; havana_transcript "OTTMUST00000054456.1";
chr1	HAVANA	CDS	91251201	91251391	0	+	0	gene_id "ENSMUSG00000049515.13"; transcript_id "ENSMUST00000088904.10"; gene_type "protein_coding"; gene_name "Espnl"; transcript_type "protein_coding"; transcript_name "Espnl-201"; exon_number 2; exon_id "ENSMUSE00000520988.2"; level 2; protein_id "ENSMUSP00000086294.4"; transcript_support_level "1"; mgi_id "MGI:2685402"; tag "basic"; tag "Ensembl_canonical"; tag "GENCODE_Primary"; tag "appris_principal_1"; tag "CCDS"; ccdsid "CCDS15160.1"; havana_gene "OTTMUSG00000022701.1"; havana_transcript "OTTMUST00000054456.1";
chr1	HAVANA	exon	91251201	91251391	0	+	.	gene_id "ENSMUSG00000049515.13"; transcript_id "ENSMUST00000176156.2"; gene_type "protein_coding"; gene_name "Espnl"; transcript_type "protein_coding"; transcript_name "Espnl-202"; exon_number 2; exon_id "ENSMUSE00000520988.2"; level 1; protein_id "ENSMUSP00000135828.2"; transcript_support_level "5"; mgi_id "MGI:2685402"; tag "not_organism_supported"; tag "basic"; tag "exp_conf"; havana_gene "OTTMUSG00000022701.1"; havana_transcript "OTTMUST00000111144.1";
chr1	HAVANA	CDS	91251201	91251391	0	+	0	gene_id "ENSMUSG00000049515.13"; transcript_id "ENSMUST00000176156.2"; gene_type "protein_coding"; gene_name "Espnl"; transcript_type "protein_coding"; transcript_name "Espnl-202"; exon_number 2; exon_id "ENSMUSE00000520988.2"; level 1; protein_id "ENSMUSP00000135828.2"; transcript_support_level "5"; mgi_id "MGI:2685402"; tag "not_organism_supported"; tag "basic"; tag "exp_conf"; havana_gene "OTTMUSG00000022701.1"; havana_transcript "OTTMUST00000111144.1";
chr1	ENSEMBL_gcm37	exon	91251201	91251391	0.422116193452873	+	.	gene_id "ENSMUSG00000049515.13"; transcript_id "ENSMUSG00000049515.13_tx_4"; exon_id "chr1_91251201_91251391_+"; exonnum "2"; txlen "3021";
chr1	HAVANA	exon	91252758	91252944	0	+	.	gene_id "ENSMUSG00000049515.13"; transcript_id "ENSMUST00000088904.10"; gene_type "protein_coding"; gene_name "Espnl"; transcript_type "protein_coding"; transcript_name "Espnl-201"; exon_number 3; exon_id "ENSMUSE00000515263.2"; level 2; protein_id "ENSMUSP00000086294.4"; transcript_support_level "1"; mgi_id "MGI:2685402"; tag "basic"; tag "Ensembl_canonical"; tag "GENCODE_Primary"; tag "appris_principal_1"; tag "CCDS"; ccdsid "CCDS15160.1"; havana_gene "OTTMUSG00000022701.1"; havana_transcript "OTTMUST00000054456.1";
chr1	HAVANA	CDS	91252758	91252944	0	+	1	gene_id "ENSMUSG00000049515.13"; transcript_id "ENSMUST00000088904.10"; gene_type "protein_coding"; gene_name "Espnl"; transcript_type "protein_coding"; transcript_name "Espnl-201"; exon_number 3; exon_id "ENSMUSE00000515263.2"; level 2; protein_id "ENSMUSP00000086294.4"; transcript_support_level "1"; mgi_id "MGI:2685402"; tag "basic"; tag "Ensembl_canonical"; tag "GENCODE_Primary"; tag "appris_principal_1"; tag "CCDS"; ccdsid "CCDS15160.1"; havana_gene "OTTMUSG00000022701.1"; havana_transcript "OTTMUST00000054456.1";
chr1	HAVANA	exon	91252758	91252944	0	+	.	gene_id "ENSMUSG00000049515.13"; transcript_id "ENSMUST00000176156.2"; gene_type "protein_coding"; gene_name "Espnl"; transcript_type "protein_coding"; transcript_name "Espnl-202"; exon_number 3; exon_id "ENSMUSE00000515263.2"; level 1; protein_id "ENSMUSP00000135828.2"; transcript_support_level "5"; mgi_id "MGI:2685402"; tag "not_organism_supported"; tag "basic"; tag "exp_conf"; havana_gene "OTTMUSG00000022701.1"; havana_transcript "OTTMUST00000111144.1";
chr1	HAVANA	CDS	91252758	91252944	0	+	1	gene_id "ENSMUSG00000049515.13"; transcript_id "ENSMUST00000176156.2"; gene_type "protein_coding"; gene_name "Espnl"; transcript_type "protein_coding"; transcript_name "Espnl-202"; exon_number 3; exon_id "ENSMUSE00000515263.2"; level 1; protein_id "ENSMUSP00000135828.2"; transcript_support_level "5"; mgi_id "MGI:2685402"; tag "not_organism_supported"; tag "basic"; tag "exp_conf"; havana_gene "OTTMUSG00000022701.1"; havana_transcript "OTTMUST00000111144.1";
chr1	ENSEMBL_gcm37	exon	91252758	91252944	0.422116193452873	+	.	gene_id "ENSMUSG00000049515.13"; transcript_id "ENSMUSG00000049515.13_tx_4"; exon_id "chr1_91252758_91252944_+"; exonnum "3"; txlen "3021";
chr1	sragcm37_es	exon	91253588	91253666	1.76543896019152	+	.	gene_id "ENSMUSG00000049515.13"; transcript_id "ENSMUSG00000049515.13_tx_1"; exon_id "chr1_91253588_91253666_+"; exonnum "1"; txlen "2425";
chr1	sragcm37_es	exon	91253588	91253666	0.0926876815588107	+	.	gene_id "ENSMUSG00000049515.13"; transcript_id "ENSMUSG00000049515.13_tx_10"; exon_id "chr1_91253588_91253666_+"; exonnum "1"; txlen "2233";
chr1	sragcm37_es	exon	91253588	91253666	0.862590056252213	+	.	gene_id "ENSMUSG00000049515.13"; transcript_id "ENSMUSG00000049515.13_tx_2"; exon_id "chr1_91253588_91253666_+"; exonnum "1"; txlen "2428";
chr1	sragcm37_es	exon	91253588	91253666	0.0926876815588107	+	.	gene_id "ENSMUSG00000049515.13"; transcript_id "ENSMUSG00000049515.13_tx_9"; exon_id "chr1_91253588_91253666_+"; exonnum "1"; txlen "2230";
chr1	HAVANA	exon	91255198	91255380	0	+	.	gene_id "ENSMUSG00000049515.13"; transcript_id "ENSMUST00000088904.10"; gene_type "protein_coding"; gene_name "Espnl"; transcript_type "protein_coding"; transcript_name "Espnl-201"; exon_number 4; exon_id "ENSMUSE00000492876.2"; level 2; protein_id "ENSMUSP00000086294.4"; transcript_support_level "1"; mgi_id "MGI:2685402"; tag "basic"; tag "Ensembl_canonical"; tag "GENCODE_Primary"; tag "appris_principal_1"; tag "CCDS"; ccdsid "CCDS15160.1"; havana_gene "OTTMUSG00000022701.1"; havana_transcript "OTTMUST00000054456.1";
chr1	HAVANA	CDS	91255198	91255380	0	+	0	gene_id "ENSMUSG00000049515.13"; transcript_id "ENSMUST00000088904.10"; gene_type "protein_coding"; gene_name "Espnl"; transcript_type "protein_coding"; transcript_name "Espnl-201"; exon_number 4; exon_id "ENSMUSE00000492876.2"; level 2; protein_id "ENSMUSP00000086294.4"; transcript_support_level "1"; mgi_id "MGI:2685402"; tag "basic"; tag "Ensembl_canonical"; tag "GENCODE_Primary"; tag "appris_principal_1"; tag "CCDS"; ccdsid "CCDS15160.1"; havana_gene "OTTMUSG00000022701.1"; havana_transcript "OTTMUST00000054456.1";
chr1	HAVANA	exon	91255198	91255380	0	+	.	gene_id "ENSMUSG00000049515.13"; transcript_id "ENSMUST00000176156.2"; gene_type "protein_coding"; gene_name "Espnl"; transcript_type "protein_coding"; transcript_name "Espnl-202"; exon_number 4; exon_id "ENSMUSE00000492876.2"; level 1; protein_id "ENSMUSP00000135828.2"; transcript_support_level "5"; mgi_id "MGI:2685402"; tag "not_organism_supported"; tag "basic"; tag "exp_conf"; havana_gene "OTTMUSG00000022701.1"; havana_transcript "OTTMUST00000111144.1";
chr1	HAVANA	CDS	91255198	91255380	0	+	0	gene_id "ENSMUSG00000049515.13"; transcript_id "ENSMUST00000176156.2"; gene_type "protein_coding"; gene_name "Espnl"; transcript_type "protein_coding"; transcript_name "Espnl-202"; exon_number 4; exon_id "ENSMUSE00000492876.2"; level 1; protein_id "ENSMUSP00000135828.2"; transcript_support_level "5"; mgi_id "MGI:2685402"; tag "not_organism_supported"; tag "basic"; tag "exp_conf"; havana_gene "OTTMUSG00000022701.1"; havana_transcript "OTTMUST00000111144.1";
chr1	ENSEMBL_gcm37	exon	91255198	91255380	1.76543896019152	+	.	gene_id "ENSMUSG00000049515.13"; transcript_id "ENSMUSG00000049515.13_tx_1"; exon_id "chr1_91255198_91255380_+"; exonnum "2"; txlen "2425";
chr1	ENSEMBL_gcm37	exon	91255198	91255380	0.0926876815588107	+	.	gene_id "ENSMUSG00000049515.13"; transcript_id "ENSMUSG00000049515.13_tx_10"; exon_id "chr1_91255198_91255380_+"; exonnum "2"; txlen "2233";
chr1	ENSEMBL_gcm37	exon	91255198	91255380	0.862590056252213	+	.	gene_id "ENSMUSG00000049515.13"; transcript_id "ENSMUSG00000049515.13_tx_2"; exon_id "chr1_91255198_91255380_+"; exonnum "2"; txlen "2428";
chr1	ENSEMBL_gcm37	exon	91255198	91255380	0.422116193452873	+	.	gene_id "ENSMUSG00000049515.13"; transcript_id "ENSMUSG00000049515.13_tx_4"; exon_id "chr1_91255198_91255380_+"; exonnum "4"; txlen "3021";
chr1	ENSEMBL_gcm37	exon	91255198	91255380	0.0926876815588107	+	.	gene_id "ENSMUSG00000049515.13"; transcript_id "ENSMUSG00000049515.13_tx_9"; exon_id "chr1_91255198_91255380_+"; exonnum "2"; txlen "2230";
chr1	HAVANA	exon	91262412	91262543	0	+	.	gene_id "ENSMUSG00000049515.13"; transcript_id "ENSMUST00000088904.10"; gene_type "protein_coding"; gene_name "Espnl"; transcript_type "protein_coding"; transcript_name "Espnl-201"; exon_number 5; exon_id "ENSMUSE00000493917.3"; level 2; protein_id "ENSMUSP00000086294.4"; transcript_support_level "1"; mgi_id "MGI:2685402"; tag "basic"; tag "Ensembl_canonical"; tag "GENCODE_Primary"; tag "appris_principal_1"; tag "CCDS"; ccdsid "CCDS15160.1"; havana_gene "OTTMUSG00000022701.1"; havana_transcript "OTTMUST00000054456.1";
chr1	HAVANA	CDS	91262412	91262543	0	+	0	gene_id "ENSMUSG00000049515.13"; transcript_id "ENSMUST00000088904.10"; gene_type "protein_coding"; gene_name "Espnl"; transcript_type "protein_coding"; transcript_name "Espnl-201"; exon_number 5; exon_id "ENSMUSE00000493917.3"; level 2; protein_id "ENSMUSP00000086294.4"; transcript_support_level "1"; mgi_id "MGI:2685402"; tag "basic"; tag "Ensembl_canonical"; tag "GENCODE_Primary"; tag "appris_principal_1"; tag "CCDS"; ccdsid "CCDS15160.1"; havana_gene "OTTMUSG00000022701.1"; havana_transcript "OTTMUST00000054456.1";
chr1	ENSEMBL_gcm37	exon	91262412	91262543	1.76543896019152	+	.	gene_id "ENSMUSG00000049515.13"; transcript_id "ENSMUSG00000049515.13_tx_1"; exon_id "chr1_91262412_91262543_+"; exonnum "3"; txlen "2425";
chr1	ENSEMBL_gcm37	exon	91262412	91262543	0.0926876815588107	+	.	gene_id "ENSMUSG00000049515.13"; transcript_id "ENSMUSG00000049515.13_tx_10"; exon_id "chr1_91262412_91262543_+"; exonnum "3"; txlen "2233";
chr1	ENSEMBL_gcm37	exon	91262412	91262543	0.862590056252213	+	.	gene_id "ENSMUSG00000049515.13"; transcript_id "ENSMUSG00000049515.13_tx_2"; exon_id "chr1_91262412_91262543_+"; exonnum "3"; txlen "2428";
chr1	ENSEMBL_gcm37	exon	91262412	91262543	0.422116193452873	+	.	gene_id "ENSMUSG00000049515.13"; transcript_id "ENSMUSG00000049515.13_tx_4"; exon_id "chr1_91262412_91262543_+"; exonnum "5"; txlen "3021";
chr1	ENSEMBL_gcm37	exon	91262412	91262543	0.0926876815588107	+	.	gene_id "ENSMUSG00000049515.13"; transcript_id "ENSMUSG00000049515.13_tx_9"; exon_id "chr1_91262412_91262543_+"; exonnum "3"; txlen "2230";
chr1	sragcm37_es	exon	91266393	91266570	0.105612618440383	+	.	gene_id "ENSMUSG00000049515.13"; transcript_id "ENSMUSG00000049515.13_tx_6"; exon_id "chr1_91266393_91266570_+"; exonnum "1"; txlen "2209";
chr1	sragcm37_es	exon	91266393	91266570	0.0984273884529313	+	.	gene_id "ENSMUSG00000049515.13"; transcript_id "ENSMUSG00000049515.13_tx_8"; exon_id "chr1_91266393_91266570_+"; exonnum "1"; txlen "2212";
chr1	sragcm37_es	exon	91266429	91266518	0.1302050801349	+	.	gene_id "ENSMUSG00000049515.13"; transcript_id "ENSMUSG00000049515.13_tx_5"; exon_id "chr1_91266429_91266518_+"; exonnum "1"; txlen "2121";
chr1	sragcm37_es	exon	91266429	91266518	0.0994815333011934	+	.	gene_id "ENSMUSG00000049515.13"; transcript_id "ENSMUSG00000049515.13_tx_7"; exon_id "chr1_91266429_91266518_+"; exonnum "1"; txlen "2124";
chr1	HAVANA	exon	91268231	91268345	0	+	.	gene_id "ENSMUSG00000049515.13"; transcript_id "ENSMUST00000088904.10"; gene_type "protein_coding"; gene_name "Espnl"; transcript_type "protein_coding"; transcript_name "Espnl-201"; exon_number 6; exon_id "ENSMUSE00000351782.4"; level 2; protein_id "ENSMUSP00000086294.4"; transcript_support_level "1"; mgi_id "MGI:2685402"; tag "basic"; tag "Ensembl_canonical"; tag "GENCODE_Primary"; tag "appris_principal_1"; tag "CCDS"; ccdsid "CCDS15160.1"; havana_gene "OTTMUSG00000022701.1"; havana_transcript "OTTMUST00000054456.1";
chr1	HAVANA	CDS	91268231	91268345	0	+	0	gene_id "ENSMUSG00000049515.13"; transcript_id "ENSMUST00000088904.10"; gene_type "protein_coding"; gene_name "Espnl"; transcript_type "protein_coding"; transcript_name "Espnl-201"; exon_number 6; exon_id "ENSMUSE00000351782.4"; level 2; protein_id "ENSMUSP00000086294.4"; transcript_support_level "1"; mgi_id "MGI:2685402"; tag "basic"; tag "Ensembl_canonical"; tag "GENCODE_Primary"; tag "appris_principal_1"; tag "CCDS"; ccdsid "CCDS15160.1"; havana_gene "OTTMUSG00000022701.1"; havana_transcript "OTTMUST00000054456.1";
chr1	HAVANA	exon	91268231	91268345	0	+	.	gene_id "ENSMUSG00000049515.13"; transcript_id "ENSMUST00000176156.2"; gene_type "protein_coding"; gene_name "Espnl"; transcript_type "protein_coding"; transcript_name "Espnl-202"; exon_number 5; exon_id "ENSMUSE00000351782.4"; level 1; protein_id "ENSMUSP00000135828.2"; transcript_support_level "5"; mgi_id "MGI:2685402"; tag "not_organism_supported"; tag "basic"; tag "exp_conf"; havana_gene "OTTMUSG00000022701.1"; havana_transcript "OTTMUST00000111144.1";
chr1	HAVANA	CDS	91268231	91268345	0	+	0	gene_id "ENSMUSG00000049515.13"; transcript_id "ENSMUST00000176156.2"; gene_type "protein_coding"; gene_name "Espnl"; transcript_type "protein_coding"; transcript_name "Espnl-202"; exon_number 5; exon_id "ENSMUSE00000351782.4"; level 1; protein_id "ENSMUSP00000135828.2"; transcript_support_level "5"; mgi_id "MGI:2685402"; tag "not_organism_supported"; tag "basic"; tag "exp_conf"; havana_gene "OTTMUSG00000022701.1"; havana_transcript "OTTMUST00000111144.1";
chr1	ENSEMBL_gcm37	exon	91268231	91268345	1.76543896019152	+	.	gene_id "ENSMUSG00000049515.13"; transcript_id "ENSMUSG00000049515.13_tx_1"; exon_id "chr1_91268231_91268345_+"; exonnum "4"; txlen "2425";
chr1	ENSEMBL_gcm37	exon	91268231	91268345	0.0926876815588107	+	.	gene_id "ENSMUSG00000049515.13"; transcript_id "ENSMUSG00000049515.13_tx_10"; exon_id "chr1_91268231_91268345_+"; exonnum "4"; txlen "2233";
chr1	ENSEMBL_gcm37	exon	91268231	91268345	0.862590056252213	+	.	gene_id "ENSMUSG00000049515.13"; transcript_id "ENSMUSG00000049515.13_tx_2"; exon_id "chr1_91268231_91268345_+"; exonnum "4"; txlen "2428";
chr1	ENSEMBL_gcm37	exon	91268231	91268345	0.422116193452873	+	.	gene_id "ENSMUSG00000049515.13"; transcript_id "ENSMUSG00000049515.13_tx_4"; exon_id "chr1_91268231_91268345_+"; exonnum "6"; txlen "3021";
chr1	ENSEMBL_gcm37	exon	91268231	91268345	0.1302050801349	+	.	gene_id "ENSMUSG00000049515.13"; transcript_id "ENSMUSG00000049515.13_tx_5"; exon_id "chr1_91268231_91268345_+"; exonnum "2"; txlen "2121";
chr1	ENSEMBL_gcm37	exon	91268231	91268345	0.105612618440383	+	.	gene_id "ENSMUSG00000049515.13"; transcript_id "ENSMUSG00000049515.13_tx_6"; exon_id "chr1_91268231_91268345_+"; exonnum "2"; txlen "2209";
chr1	ENSEMBL_gcm37	exon	91268231	91268345	0.0994815333011934	+	.	gene_id "ENSMUSG00000049515.13"; transcript_id "ENSMUSG00000049515.13_tx_7"; exon_id "chr1_91268231_91268345_+"; exonnum "2"; txlen "2124";
chr1	ENSEMBL_gcm37	exon	91268231	91268345	0.0984273884529313	+	.	gene_id "ENSMUSG00000049515.13"; transcript_id "ENSMUSG00000049515.13_tx_8"; exon_id "chr1_91268231_91268345_+"; exonnum "2"; txlen "2212";
chr1	ENSEMBL_gcm37	exon	91268231	91268345	0.0926876815588107	+	.	gene_id "ENSMUSG00000049515.13"; transcript_id "ENSMUSG00000049515.13_tx_9"; exon_id "chr1_91268231_91268345_+"; exonnum "4"; txlen "2230";
chr1	sragcm37_mid	exon	91269565	91269665	0.0926876815588107	+	.	gene_id "ENSMUSG00000049515.13"; transcript_id "ENSMUSG00000049515.13_tx_10"; exon_id "chr1_91269565_91269665_+"; exonnum "5"; txlen "2233";
chr1	sragcm37_mid	exon	91269565	91269665	0.862590056252213	+	.	gene_id "ENSMUSG00000049515.13"; transcript_id "ENSMUSG00000049515.13_tx_2"; exon_id "chr1_91269565_91269665_+"; exonnum "5"; txlen "2428";
chr1	sragcm37_mid	exon	91269565	91269665	0.422116193452873	+	.	gene_id "ENSMUSG00000049515.13"; transcript_id "ENSMUSG00000049515.13_tx_4"; exon_id "chr1_91269565_91269665_+"; exonnum "7"; txlen "3021";
chr1	sragcm37_mid	exon	91269565	91269665	0.0994815333011934	+	.	gene_id "ENSMUSG00000049515.13"; transcript_id "ENSMUSG00000049515.13_tx_7"; exon_id "chr1_91269565_91269665_+"; exonnum "3"; txlen "2124";
chr1	sragcm37_mid	exon	91269565	91269665	0.0984273884529313	+	.	gene_id "ENSMUSG00000049515.13"; transcript_id "ENSMUSG00000049515.13_tx_8"; exon_id "chr1_91269565_91269665_+"; exonnum "3"; txlen "2212";
chr1	HAVANA	exon	91269568	91269665	0	+	.	gene_id "ENSMUSG00000049515.13"; transcript_id "ENSMUST00000088904.10"; gene_type "protein_coding"; gene_name "Espnl"; transcript_type "protein_coding"; transcript_name "Espnl-201"; exon_number 7; exon_id "ENSMUSE00000391688.4"; level 2; protein_id "ENSMUSP00000086294.4"; transcript_support_level "1"; mgi_id "MGI:2685402"; tag "basic"; tag "Ensembl_canonical"; tag "GENCODE_Primary"; tag "appris_principal_1"; tag "CCDS"; ccdsid "CCDS15160.1"; havana_gene "OTTMUSG00000022701.1"; havana_transcript "OTTMUST00000054456.1";
chr1	HAVANA	CDS	91269568	91269665	0	+	2	gene_id "ENSMUSG00000049515.13"; transcript_id "ENSMUST00000088904.10"; gene_type "protein_coding"; gene_name "Espnl"; transcript_type "protein_coding"; transcript_name "Espnl-201"; exon_number 7; exon_id "ENSMUSE00000391688.4"; level 2; protein_id "ENSMUSP00000086294.4"; transcript_support_level "1"; mgi_id "MGI:2685402"; tag "basic"; tag "Ensembl_canonical"; tag "GENCODE_Primary"; tag "appris_principal_1"; tag "CCDS"; ccdsid "CCDS15160.1"; havana_gene "OTTMUSG00000022701.1"; havana_transcript "OTTMUST00000054456.1";
chr1	HAVANA	exon	91269568	91269665	0	+	.	gene_id "ENSMUSG00000049515.13"; transcript_id "ENSMUST00000176156.2"; gene_type "protein_coding"; gene_name "Espnl"; transcript_type "protein_coding"; transcript_name "Espnl-202"; exon_number 6; exon_id "ENSMUSE00000391688.4"; level 1; protein_id "ENSMUSP00000135828.2"; transcript_support_level "5"; mgi_id "MGI:2685402"; tag "not_organism_supported"; tag "basic"; tag "exp_conf"; havana_gene "OTTMUSG00000022701.1"; havana_transcript "OTTMUST00000111144.1";
chr1	HAVANA	CDS	91269568	91269665	0	+	2	gene_id "ENSMUSG00000049515.13"; transcript_id "ENSMUST00000176156.2"; gene_type "protein_coding"; gene_name "Espnl"; transcript_type "protein_coding"; transcript_name "Espnl-202"; exon_number 6; exon_id "ENSMUSE00000391688.4"; level 1; protein_id "ENSMUSP00000135828.2"; transcript_support_level "5"; mgi_id "MGI:2685402"; tag "not_organism_supported"; tag "basic"; tag "exp_conf"; havana_gene "OTTMUSG00000022701.1"; havana_transcript "OTTMUST00000111144.1";
chr1	ENSEMBL_gcm37	exon	91269568	91269665	1.76543896019152	+	.	gene_id "ENSMUSG00000049515.13"; transcript_id "ENSMUSG00000049515.13_tx_1"; exon_id "chr1_91269568_91269665_+"; exonnum "5"; txlen "2425";
chr1	ENSEMBL_gcm37	exon	91269568	91269665	0.1302050801349	+	.	gene_id "ENSMUSG00000049515.13"; transcript_id "ENSMUSG00000049515.13_tx_5"; exon_id "chr1_91269568_91269665_+"; exonnum "3"; txlen "2121";
chr1	ENSEMBL_gcm37	exon	91269568	91269665	0.105612618440383	+	.	gene_id "ENSMUSG00000049515.13"; transcript_id "ENSMUSG00000049515.13_tx_6"; exon_id "chr1_91269568_91269665_+"; exonnum "3"; txlen "2209";
chr1	ENSEMBL_gcm37	exon	91269568	91269665	0.0926876815588107	+	.	gene_id "ENSMUSG00000049515.13"; transcript_id "ENSMUSG00000049515.13_tx_9"; exon_id "chr1_91269568_91269665_+"; exonnum "5"; txlen "2230";
chr1	HAVANA	exon	91270263	91270457	0	+	.	gene_id "ENSMUSG00000049515.13"; transcript_id "ENSMUST00000088904.10"; gene_type "protein_coding"; gene_name "Espnl"; transcript_type "protein_coding"; transcript_name "Espnl-201"; exon_number 8; exon_id "ENSMUSE00000348287.4"; level 2; protein_id "ENSMUSP00000086294.4"; transcript_support_level "1"; mgi_id "MGI:2685402"; tag "basic"; tag "Ensembl_canonical"; tag "GENCODE_Primary"; tag "appris_principal_1"; tag "CCDS"; ccdsid "CCDS15160.1"; havana_gene "OTTMUSG00000022701.1"; havana_transcript "OTTMUST00000054456.1";
chr1	HAVANA	CDS	91270263	91270457	0	+	0	gene_id "ENSMUSG00000049515.13"; transcript_id "ENSMUST00000088904.10"; gene_type "protein_coding"; gene_name "Espnl"; transcript_type "protein_coding"; transcript_name "Espnl-201"; exon_number 8; exon_id "ENSMUSE00000348287.4"; level 2; protein_id "ENSMUSP00000086294.4"; transcript_support_level "1"; mgi_id "MGI:2685402"; tag "basic"; tag "Ensembl_canonical"; tag "GENCODE_Primary"; tag "appris_principal_1"; tag "CCDS"; ccdsid "CCDS15160.1"; havana_gene "OTTMUSG00000022701.1"; havana_transcript "OTTMUST00000054456.1";
chr1	HAVANA	exon	91270263	91270457	0	+	.	gene_id "ENSMUSG00000049515.13"; transcript_id "ENSMUST00000176156.2"; gene_type "protein_coding"; gene_name "Espnl"; transcript_type "protein_coding"; transcript_name "Espnl-202"; exon_number 7; exon_id "ENSMUSE00000348287.4"; level 1; protein_id "ENSMUSP00000135828.2"; transcript_support_level "5"; mgi_id "MGI:2685402"; tag "not_organism_supported"; tag "basic"; tag "exp_conf"; havana_gene "OTTMUSG00000022701.1"; havana_transcript "OTTMUST00000111144.1";
chr1	HAVANA	CDS	91270263	91270457	0	+	0	gene_id "ENSMUSG00000049515.13"; transcript_id "ENSMUST00000176156.2"; gene_type "protein_coding"; gene_name "Espnl"; transcript_type "protein_coding"; transcript_name "Espnl-202"; exon_number 7; exon_id "ENSMUSE00000348287.4"; level 1; protein_id "ENSMUSP00000135828.2"; transcript_support_level "5"; mgi_id "MGI:2685402"; tag "not_organism_supported"; tag "basic"; tag "exp_conf"; havana_gene "OTTMUSG00000022701.1"; havana_transcript "OTTMUST00000111144.1";
chr1	ENSEMBL_gcm37	exon	91270263	91270457	1.76543896019152	+	.	gene_id "ENSMUSG00000049515.13"; transcript_id "ENSMUSG00000049515.13_tx_1"; exon_id "chr1_91270263_91270457_+"; exonnum "6"; txlen "2425";
chr1	ENSEMBL_gcm37	exon	91270263	91270457	0.862590056252213	+	.	gene_id "ENSMUSG00000049515.13"; transcript_id "ENSMUSG00000049515.13_tx_2"; exon_id "chr1_91270263_91270457_+"; exonnum "6"; txlen "2428";
chr1	ENSEMBL_gcm37	exon	91270263	91270457	0.422116193452873	+	.	gene_id "ENSMUSG00000049515.13"; transcript_id "ENSMUSG00000049515.13_tx_4"; exon_id "chr1_91270263_91270457_+"; exonnum "8"; txlen "3021";
chr1	ENSEMBL_gcm37	exon	91270263	91270457	0.1302050801349	+	.	gene_id "ENSMUSG00000049515.13"; transcript_id "ENSMUSG00000049515.13_tx_5"; exon_id "chr1_91270263_91270457_+"; exonnum "4"; txlen "2121";
chr1	ENSEMBL_gcm37	exon	91270263	91270457	0.105612618440383	+	.	gene_id "ENSMUSG00000049515.13"; transcript_id "ENSMUSG00000049515.13_tx_6"; exon_id "chr1_91270263_91270457_+"; exonnum "4"; txlen "2209";
chr1	ENSEMBL_gcm37	exon	91270263	91270457	0.0994815333011934	+	.	gene_id "ENSMUSG00000049515.13"; transcript_id "ENSMUSG00000049515.13_tx_7"; exon_id "chr1_91270263_91270457_+"; exonnum "4"; txlen "2124";
chr1	ENSEMBL_gcm37	exon	91270263	91270457	0.0984273884529313	+	.	gene_id "ENSMUSG00000049515.13"; transcript_id "ENSMUSG00000049515.13_tx_8"; exon_id "chr1_91270263_91270457_+"; exonnum "4"; txlen "2212";
chr1	HAVANA	CDS	91272037	91273656	0	+	0	gene_id "ENSMUSG00000049515.13"; transcript_id "ENSMUST00000088904.10"; gene_type "protein_coding"; gene_name "Espnl"; transcript_type "protein_coding"; transcript_name "Espnl-201"; exon_number 9; exon_id "ENSMUSE00000555044.4"; level 2; protein_id "ENSMUSP00000086294.4"; transcript_support_level "1"; mgi_id "MGI:2685402"; tag "basic"; tag "Ensembl_canonical"; tag "GENCODE_Primary"; tag "appris_principal_1"; tag "CCDS"; ccdsid "CCDS15160.1"; havana_gene "OTTMUSG00000022701.1"; havana_transcript "OTTMUST00000054456.1";
chr1	HAVANA	CDS	91272037	91273656	0	+	0	gene_id "ENSMUSG00000049515.13"; transcript_id "ENSMUST00000176156.2"; gene_type "protein_coding"; gene_name "Espnl"; transcript_type "protein_coding"; transcript_name "Espnl-202"; exon_number 8; exon_id "ENSMUSE00000950038.2"; level 1; protein_id "ENSMUSP00000135828.2"; transcript_support_level "5"; mgi_id "MGI:2685402"; tag "not_organism_supported"; tag "basic"; tag "exp_conf"; havana_gene "OTTMUSG00000022701.1"; havana_transcript "OTTMUST00000111144.1";
chr1	HAVANA	exon	91272037	91273659	0	+	.	gene_id "ENSMUSG00000049515.13"; transcript_id "ENSMUST00000176156.2"; gene_type "protein_coding"; gene_name "Espnl"; transcript_type "protein_coding"; transcript_name "Espnl-202"; exon_number 8; exon_id "ENSMUSE00000950038.2"; level 1; protein_id "ENSMUSP00000135828.2"; transcript_support_level "5"; mgi_id "MGI:2685402"; tag "not_organism_supported"; tag "basic"; tag "exp_conf"; havana_gene "OTTMUSG00000022701.1"; havana_transcript "OTTMUST00000111144.1";
chr1	ENSEMBL_gcm37	exon	91272037	91273659	1.76543896019152	+	.	gene_id "ENSMUSG00000049515.13"; transcript_id "ENSMUSG00000049515.13_tx_1"; exon_id "chr1_91272037_91273659_+"; exonnum "7"; txlen "2425";
chr1	ENSEMBL_gcm37	exon	91272037	91273659	0.0926876815588107	+	.	gene_id "ENSMUSG00000049515.13"; transcript_id "ENSMUSG00000049515.13_tx_10"; exon_id "chr1_91272037_91273659_+"; exonnum "6"; txlen "2233";
chr1	ENSEMBL_gcm37	exon	91272037	91273659	0.862590056252213	+	.	gene_id "ENSMUSG00000049515.13"; transcript_id "ENSMUSG00000049515.13_tx_2"; exon_id "chr1_91272037_91273659_+"; exonnum "7"; txlen "2428";
chr1	ENSEMBL_gcm37	exon	91272037	91273659	0.422116193452873	+	.	gene_id "ENSMUSG00000049515.13"; transcript_id "ENSMUSG00000049515.13_tx_4"; exon_id "chr1_91272037_91273659_+"; exonnum "9"; txlen "3021";
chr1	ENSEMBL_gcm37	exon	91272037	91273659	0.1302050801349	+	.	gene_id "ENSMUSG00000049515.13"; transcript_id "ENSMUSG00000049515.13_tx_5"; exon_id "chr1_91272037_91273659_+"; exonnum "5"; txlen "2121";
chr1	ENSEMBL_gcm37	exon	91272037	91273659	0.105612618440383	+	.	gene_id "ENSMUSG00000049515.13"; transcript_id "ENSMUSG00000049515.13_tx_6"; exon_id "chr1_91272037_91273659_+"; exonnum "5"; txlen "2209";
chr1	ENSEMBL_gcm37	exon	91272037	91273659	0.0994815333011934	+	.	gene_id "ENSMUSG00000049515.13"; transcript_id "ENSMUSG00000049515.13_tx_7"; exon_id "chr1_91272037_91273659_+"; exonnum "5"; txlen "2124";
chr1	ENSEMBL_gcm37	exon	91272037	91273659	0.0984273884529313	+	.	gene_id "ENSMUSG00000049515.13"; transcript_id "ENSMUSG00000049515.13_tx_8"; exon_id "chr1_91272037_91273659_+"; exonnum "5"; txlen "2212";
chr1	ENSEMBL_gcm37	exon	91272037	91273659	0.0926876815588107	+	.	gene_id "ENSMUSG00000049515.13"; transcript_id "ENSMUSG00000049515.13_tx_9"; exon_id "chr1_91272037_91273659_+"; exonnum "6"; txlen "2230";
chr1	HAVANA	exon	91272037	91276028	0	+	.	gene_id "ENSMUSG00000049515.13"; transcript_id "ENSMUST00000088904.10"; gene_type "protein_coding"; gene_name "Espnl"; transcript_type "protein_coding"; transcript_name "Espnl-201"; exon_number 9; exon_id "ENSMUSE00000555044.4"; level 2; protein_id "ENSMUSP00000086294.4"; transcript_support_level "1"; mgi_id "MGI:2685402"; tag "basic"; tag "Ensembl_canonical"; tag "GENCODE_Primary"; tag "appris_principal_1"; tag "CCDS"; ccdsid "CCDS15160.1"; havana_gene "OTTMUSG00000022701.1"; havana_transcript "OTTMUST00000054456.1";
chr1	HAVANA	stop_codon	91273657	91273659	0	+	0	gene_id "ENSMUSG00000049515.13"; transcript_id "ENSMUST00000088904.10"; gene_type "protein_coding"; gene_name "Espnl"; transcript_type "protein_coding"; transcript_name "Espnl-201"; exon_number 9; exon_id "ENSMUSE00000555044.4"; level 2; protein_id "ENSMUSP00000086294.4"; transcript_support_level "1"; mgi_id "MGI:2685402"; tag "basic"; tag "Ensembl_canonical"; tag "GENCODE_Primary"; tag "appris_principal_1"; tag "CCDS"; ccdsid "CCDS15160.1"; havana_gene "OTTMUSG00000022701.1"; havana_transcript "OTTMUST00000054456.1";
chr1	HAVANA	stop_codon	91273657	91273659	0	+	0	gene_id "ENSMUSG00000049515.13"; transcript_id "ENSMUST00000176156.2"; gene_type "protein_coding"; gene_name "Espnl"; transcript_type "protein_coding"; transcript_name "Espnl-202"; exon_number 8; exon_id "ENSMUSE00000950038.2"; level 1; protein_id "ENSMUSP00000135828.2"; transcript_support_level "5"; mgi_id "MGI:2685402"; tag "not_organism_supported"; tag "basic"; tag "exp_conf"; havana_gene "OTTMUSG00000022701.1"; havana_transcript "OTTMUST00000111144.1";
chr1	HAVANA	UTR	91273657	91273659	0	+	.	gene_id "ENSMUSG00000049515.13"; transcript_id "ENSMUST00000176156.2"; gene_type "protein_coding"; gene_name "Espnl"; transcript_type "protein_coding"; transcript_name "Espnl-202"; exon_number 8; exon_id "ENSMUSE00000950038.2"; level 1; protein_id "ENSMUSP00000135828.2"; transcript_support_level "5"; mgi_id "MGI:2685402"; tag "not_organism_supported"; tag "basic"; tag "exp_conf"; havana_gene "OTTMUSG00000022701.1"; havana_transcript "OTTMUST00000111144.1";
chr1	HAVANA	UTR	91273657	91276028	0	+	.	gene_id "ENSMUSG00000049515.13"; transcript_id "ENSMUST00000088904.10"; gene_type "protein_coding"; gene_name "Espnl"; transcript_type "protein_coding"; transcript_name "Espnl-201"; exon_number 9; exon_id "ENSMUSE00000555044.4"; level 2; protein_id "ENSMUSP00000086294.4"; transcript_support_level "1"; mgi_id "MGI:2685402"; tag "basic"; tag "Ensembl_canonical"; tag "GENCODE_Primary"; tag "appris_principal_1"; tag "CCDS"; ccdsid "CCDS15160.1"; havana_gene "OTTMUSG00000022701.1"; havana_transcript "OTTMUST00000054456.1";
chr1	sragcm37_es	exon	91276196	91276421	0.033954860663758	+	.	gene_id "ENSMUSG00000026308.9"; transcript_id "ENSMUSG00000026308.9_tx_2"; exon_id "chr1_91276196_91276421_+"; exonnum "1"; txlen "3965";
chr1	sragcm37_mid	exon	91277160	91277780	0.0415331020558546	+	.	gene_id "ENSMUSG00000026308.9"; transcript_id "ENSMUSG00000026308.9_tx_1"; exon_id "chr1_91277160_91277780_+"; exonnum "1"; txlen "3590";
chr1	sragcm37_mid	exon	91277160	91277780	0.033954860663758	+	.	gene_id "ENSMUSG00000026308.9"; transcript_id "ENSMUSG00000026308.9_tx_2"; exon_id "chr1_91277160_91277780_+"; exonnum "2"; txlen "3965";
chr1	sragcm37_mid	exon	91278709	91278857	0.033954860663758	+	.	gene_id "ENSMUSG00000026308.9"; transcript_id "ENSMUSG00000026308.9_tx_2"; exon_id "chr1_91278709_91278857_+"; exonnum "3"; txlen "3965";
chr1	HAVANA	exon	91278738	91278857	0	+	.	gene_id "ENSMUSG00000026308.9"; transcript_id "ENSMUST00000027533.9"; gene_type "protein_coding"; gene_name "Klhl30"; transcript_type "protein_coding"; transcript_name "Klhl30-201"; exon_number 1; exon_id "ENSMUSE00000443031.7"; level 2; protein_id "ENSMUSP00000027533.9"; transcript_support_level "1"; mgi_id "MGI:1918038"; tag "basic"; tag "Ensembl_canonical"; tag "GENCODE_Primary"; tag "appris_principal_1"; tag "CCDS"; ccdsid "CCDS15161.1"; havana_gene "OTTMUSG00000026754.1"; havana_transcript "OTTMUST00000066168.1";
chr1	HAVANA	UTR	91278738	91278857	0	+	.	gene_id "ENSMUSG00000026308.9"; transcript_id "ENSMUST00000027533.9"; gene_type "protein_coding"; gene_name "Klhl30"; transcript_type "protein_coding"; transcript_name "Klhl30-201"; exon_number 1; exon_id "ENSMUSE00000443031.7"; level 2; protein_id "ENSMUSP00000027533.9"; transcript_support_level "1"; mgi_id "MGI:1918038"; tag "basic"; tag "Ensembl_canonical"; tag "GENCODE_Primary"; tag "appris_principal_1"; tag "CCDS"; ccdsid "CCDS15161.1"; havana_gene "OTTMUSG00000026754.1"; havana_transcript "OTTMUST00000066168.1";
chr1	HAVANA	gene	91278738	91290138	0	+	.	gene_id "ENSMUSG00000026308.9"; gene_type "protein_coding"; gene_name "Klhl30"; level 2; mgi_id "MGI:1918038"; havana_gene "OTTMUSG00000026754.1";
chr1	HAVANA	transcript	91278738	91290138	0	+	.	gene_id "ENSMUSG00000026308.9"; transcript_id "ENSMUST00000027533.9"; gene_type "protein_coding"; gene_name "Klhl30"; transcript_type "protein_coding"; transcript_name "Klhl30-201"; level 2; protein_id "ENSMUSP00000027533.9"; transcript_support_level "1"; mgi_id "MGI:1918038"; tag "basic"; tag "Ensembl_canonical"; tag "GENCODE_Primary"; tag "appris_principal_1"; tag "CCDS"; ccdsid "CCDS15161.1"; havana_gene "OTTMUSG00000026754.1"; havana_transcript "OTTMUST00000066168.1";
chr1	HAVANA	UTR	91281328	91281400	0	+	.	gene_id "ENSMUSG00000026308.9"; transcript_id "ENSMUST00000027533.9"; gene_type "protein_coding"; gene_name "Klhl30"; transcript_type "protein_coding"; transcript_name "Klhl30-201"; exon_number 2; exon_id "ENSMUSE00000443024.4"; level 2; protein_id "ENSMUSP00000027533.9"; transcript_support_level "1"; mgi_id "MGI:1918038"; tag "basic"; tag "Ensembl_canonical"; tag "GENCODE_Primary"; tag "appris_principal_1"; tag "CCDS"; ccdsid "CCDS15161.1"; havana_gene "OTTMUSG00000026754.1"; havana_transcript "OTTMUST00000066168.1";
chr1	HAVANA	exon	91281328	91282174	0	+	.	gene_id "ENSMUSG00000026308.9"; transcript_id "ENSMUST00000027533.9"; gene_type "protein_coding"; gene_name "Klhl30"; transcript_type "protein_coding"; transcript_name "Klhl30-201"; exon_number 2; exon_id "ENSMUSE00000443024.4"; level 2; protein_id "ENSMUSP00000027533.9"; transcript_support_level "1"; mgi_id "MGI:1918038"; tag "basic"; tag "Ensembl_canonical"; tag "GENCODE_Primary"; tag "appris_principal_1"; tag "CCDS"; ccdsid "CCDS15161.1"; havana_gene "OTTMUSG00000026754.1"; havana_transcript "OTTMUST00000066168.1";
chr1	ENSEMBL_gcm37	exon	91281328	91282174	0.0415331020558546	+	.	gene_id "ENSMUSG00000026308.9"; transcript_id "ENSMUSG00000026308.9_tx_1"; exon_id "chr1_91281328_91282174_+"; exonnum "2"; txlen "3590";
chr1	ENSEMBL_gcm37	exon	91281328	91282174	0.033954860663758	+	.	gene_id "ENSMUSG00000026308.9"; transcript_id "ENSMUSG00000026308.9_tx_2"; exon_id "chr1_91281328_91282174_+"; exonnum "4"; txlen "3965";
chr1	HAVANA	start_codon	91281401	91281403	0	+	0	gene_id "ENSMUSG00000026308.9"; transcript_id "ENSMUST00000027533.9"; gene_type "protein_coding"; gene_name "Klhl30"; transcript_type "protein_coding"; transcript_name "Klhl30-201"; exon_number 2; exon_id "ENSMUSE00000443024.4"; level 2; protein_id "ENSMUSP00000027533.9"; transcript_support_level "1"; mgi_id "MGI:1918038"; tag "basic"; tag "Ensembl_canonical"; tag "GENCODE_Primary"; tag "appris_principal_1"; tag "CCDS"; ccdsid "CCDS15161.1"; havana_gene "OTTMUSG00000026754.1"; havana_transcript "OTTMUST00000066168.1";
chr1	HAVANA	CDS	91281401	91282174	0	+	0	gene_id "ENSMUSG00000026308.9"; transcript_id "ENSMUST00000027533.9"; gene_type "protein_coding"; gene_name "Klhl30"; transcript_type "protein_coding"; transcript_name "Klhl30-201"; exon_number 2; exon_id "ENSMUSE00000443024.4"; level 2; protein_id "ENSMUSP00000027533.9"; transcript_support_level "1"; mgi_id "MGI:1918038"; tag "basic"; tag "Ensembl_canonical"; tag "GENCODE_Primary"; tag "appris_principal_1"; tag "CCDS"; ccdsid "CCDS15161.1"; havana_gene "OTTMUSG00000026754.1"; havana_transcript "OTTMUST00000066168.1";
chr1	HAVANA	exon	91283174	91283309	0	+	.	gene_id "ENSMUSG00000026308.9"; transcript_id "ENSMUST00000027533.9"; gene_type "protein_coding"; gene_name "Klhl30"; transcript_type "protein_coding"; transcript_name "Klhl30-201"; exon_number 3; exon_id "ENSMUSE00000443015.4"; level 2; protein_id "ENSMUSP00000027533.9"; transcript_support_level "1"; mgi_id "MGI:1918038"; tag "basic"; tag "Ensembl_canonical"; tag "GENCODE_Primary"; tag "appris_principal_1"; tag "CCDS"; ccdsid "CCDS15161.1"; havana_gene "OTTMUSG00000026754.1"; havana_transcript "OTTMUST00000066168.1";
chr1	HAVANA	CDS	91283174	91283309	0	+	0	gene_id "ENSMUSG00000026308.9"; transcript_id "ENSMUST00000027533.9"; gene_type "protein_coding"; gene_name "Klhl30"; transcript_type "protein_coding"; transcript_name "Klhl30-201"; exon_number 3; exon_id "ENSMUSE00000443015.4"; level 2; protein_id "ENSMUSP00000027533.9"; transcript_support_level "1"; mgi_id "MGI:1918038"; tag "basic"; tag "Ensembl_canonical"; tag "GENCODE_Primary"; tag "appris_principal_1"; tag "CCDS"; ccdsid "CCDS15161.1"; havana_gene "OTTMUSG00000026754.1"; havana_transcript "OTTMUST00000066168.1";
chr1	ENSEMBL_gcm37	exon	91283174	91283309	0.0415331020558546	+	.	gene_id "ENSMUSG00000026308.9"; transcript_id "ENSMUSG00000026308.9_tx_1"; exon_id "chr1_91283174_91283309_+"; exonnum "3"; txlen "3590";
chr1	ENSEMBL_gcm37	exon	91283174	91283309	0.033954860663758	+	.	gene_id "ENSMUSG00000026308.9"; transcript_id "ENSMUSG00000026308.9_tx_2"; exon_id "chr1_91283174_91283309_+"; exonnum "5"; txlen "3965";
chr1	HAVANA	exon	91285056	91285142	0	+	.	gene_id "ENSMUSG00000026308.9"; transcript_id "ENSMUST00000027533.9"; gene_type "protein_coding"; gene_name "Klhl30"; transcript_type "protein_coding"; transcript_name "Klhl30-201"; exon_number 4; exon_id "ENSMUSE00000443010.4"; level 2; protein_id "ENSMUSP00000027533.9"; transcript_support_level "1"; mgi_id "MGI:1918038"; tag "basic"; tag "Ensembl_canonical"; tag "GENCODE_Primary"; tag "appris_principal_1"; tag "CCDS"; ccdsid "CCDS15161.1"; havana_gene "OTTMUSG00000026754.1"; havana_transcript "OTTMUST00000066168.1";
chr1	HAVANA	CDS	91285056	91285142	0	+	2	gene_id "ENSMUSG00000026308.9"; transcript_id "ENSMUST00000027533.9"; gene_type "protein_coding"; gene_name "Klhl30"; transcript_type "protein_coding"; transcript_name "Klhl30-201"; exon_number 4; exon_id "ENSMUSE00000443010.4"; level 2; protein_id "ENSMUSP00000027533.9"; transcript_support_level "1"; mgi_id "MGI:1918038"; tag "basic"; tag "Ensembl_canonical"; tag "GENCODE_Primary"; tag "appris_principal_1"; tag "CCDS"; ccdsid "CCDS15161.1"; havana_gene "OTTMUSG00000026754.1"; havana_transcript "OTTMUST00000066168.1";
chr1	ENSEMBL_gcm37	exon	91285056	91285142	0.0415331020558546	+	.	gene_id "ENSMUSG00000026308.9"; transcript_id "ENSMUSG00000026308.9_tx_1"; exon_id "chr1_91285056_91285142_+"; exonnum "4"; txlen "3590";
chr1	ENSEMBL_gcm37	exon	91285056	91285142	0.033954860663758	+	.	gene_id "ENSMUSG00000026308.9"; transcript_id "ENSMUSG00000026308.9_tx_2"; exon_id "chr1_91285056_91285142_+"; exonnum "6"; txlen "3965";
chr1	HAVANA	exon	91285477	91285632	0	+	.	gene_id "ENSMUSG00000026308.9"; transcript_id "ENSMUST00000027533.9"; gene_type "protein_coding"; gene_name "Klhl30"; transcript_type "protein_coding"; transcript_name "Klhl30-201"; exon_number 5; exon_id "ENSMUSE00000342096.5"; level 2; protein_id "ENSMUSP00000027533.9"; transcript_support_level "1"; mgi_id "MGI:1918038"; tag "basic"; tag "Ensembl_canonical"; tag "GENCODE_Primary"; tag "appris_principal_1"; tag "CCDS"; ccdsid "CCDS15161.1"; havana_gene "OTTMUSG00000026754.1"; havana_transcript "OTTMUST00000066168.1";
chr1	HAVANA	CDS	91285477	91285632	0	+	2	gene_id "ENSMUSG00000026308.9"; transcript_id "ENSMUST00000027533.9"; gene_type "protein_coding"; gene_name "Klhl30"; transcript_type "protein_coding"; transcript_name "Klhl30-201"; exon_number 5; exon_id "ENSMUSE00000342096.5"; level 2; protein_id "ENSMUSP00000027533.9"; transcript_support_level "1"; mgi_id "MGI:1918038"; tag "basic"; tag "Ensembl_canonical"; tag "GENCODE_Primary"; tag "appris_principal_1"; tag "CCDS"; ccdsid "CCDS15161.1"; havana_gene "OTTMUSG00000026754.1"; havana_transcript "OTTMUST00000066168.1";
chr1	ENSEMBL_gcm37	exon	91285477	91285632	0.0415331020558546	+	.	gene_id "ENSMUSG00000026308.9"; transcript_id "ENSMUSG00000026308.9_tx_1"; exon_id "chr1_91285477_91285632_+"; exonnum "5"; txlen "3590";
chr1	ENSEMBL_gcm37	exon	91285477	91285632	0.033954860663758	+	.	gene_id "ENSMUSG00000026308.9"; transcript_id "ENSMUSG00000026308.9_tx_2"; exon_id "chr1_91285477_91285632_+"; exonnum "7"; txlen "3965";
chr1	HAVANA	exon	91286510	91286698	0	+	.	gene_id "ENSMUSG00000026308.9"; transcript_id "ENSMUST00000027533.9"; gene_type "protein_coding"; gene_name "Klhl30"; transcript_type "protein_coding"; transcript_name "Klhl30-201"; exon_number 6; exon_id "ENSMUSE00000157808.4"; level 2; protein_id "ENSMUSP00000027533.9"; transcript_support_level "1"; mgi_id "MGI:1918038"; tag "basic"; tag "Ensembl_canonical"; tag "GENCODE_Primary"; tag "appris_principal_1"; tag "CCDS"; ccdsid "CCDS15161.1"; havana_gene "OTTMUSG00000026754.1"; havana_transcript "OTTMUST00000066168.1";
chr1	HAVANA	CDS	91286510	91286698	0	+	2	gene_id "ENSMUSG00000026308.9"; transcript_id "ENSMUST00000027533.9"; gene_type "protein_coding"; gene_name "Klhl30"; transcript_type "protein_coding"; transcript_name "Klhl30-201"; exon_number 6; exon_id "ENSMUSE00000157808.4"; level 2; protein_id "ENSMUSP00000027533.9"; transcript_support_level "1"; mgi_id "MGI:1918038"; tag "basic"; tag "Ensembl_canonical"; tag "GENCODE_Primary"; tag "appris_principal_1"; tag "CCDS"; ccdsid "CCDS15161.1"; havana_gene "OTTMUSG00000026754.1"; havana_transcript "OTTMUST00000066168.1";
chr1	ENSEMBL_gcm37	exon	91286510	91286698	0.0415331020558546	+	.	gene_id "ENSMUSG00000026308.9"; transcript_id "ENSMUSG00000026308.9_tx_1"; exon_id "chr1_91286510_91286698_+"; exonnum "6"; txlen "3590";
chr1	ENSEMBL_gcm37	exon	91286510	91286698	0.033954860663758	+	.	gene_id "ENSMUSG00000026308.9"; transcript_id "ENSMUSG00000026308.9_tx_2"; exon_id "chr1_91286510_91286698_+"; exonnum "8"; txlen "3965";
chr1	HAVANA	exon	91287058	91287203	0	+	.	gene_id "ENSMUSG00000026308.9"; transcript_id "ENSMUST00000027533.9"; gene_type "protein_coding"; gene_name "Klhl30"; transcript_type "protein_coding"; transcript_name "Klhl30-201"; exon_number 7; exon_id "ENSMUSE00000289172.4"; level 2; protein_id "ENSMUSP00000027533.9"; transcript_support_level "1"; mgi_id "MGI:1918038"; tag "basic"; tag "Ensembl_canonical"; tag "GENCODE_Primary"; tag "appris_principal_1"; tag "CCDS"; ccdsid "CCDS15161.1"; havana_gene "OTTMUSG00000026754.1"; havana_transcript "OTTMUST00000066168.1";
chr1	HAVANA	CDS	91287058	91287203	0	+	2	gene_id "ENSMUSG00000026308.9"; transcript_id "ENSMUST00000027533.9"; gene_type "protein_coding"; gene_name "Klhl30"; transcript_type "protein_coding"; transcript_name "Klhl30-201"; exon_number 7; exon_id "ENSMUSE00000289172.4"; level 2; protein_id "ENSMUSP00000027533.9"; transcript_support_level "1"; mgi_id "MGI:1918038"; tag "basic"; tag "Ensembl_canonical"; tag "GENCODE_Primary"; tag "appris_principal_1"; tag "CCDS"; ccdsid "CCDS15161.1"; havana_gene "OTTMUSG00000026754.1"; havana_transcript "OTTMUST00000066168.1";
chr1	ENSEMBL_gcm37	exon	91287058	91287203	0.0415331020558546	+	.	gene_id "ENSMUSG00000026308.9"; transcript_id "ENSMUSG00000026308.9_tx_1"; exon_id "chr1_91287058_91287203_+"; exonnum "7"; txlen "3590";
chr1	ENSEMBL_gcm37	exon	91287058	91287203	0.033954860663758	+	.	gene_id "ENSMUSG00000026308.9"; transcript_id "ENSMUSG00000026308.9_tx_2"; exon_id "chr1_91287058_91287203_+"; exonnum "9"; txlen "3965";
chr1	HAVANA	CDS	91288731	91288985	0	+	0	gene_id "ENSMUSG00000026308.9"; transcript_id "ENSMUST00000027533.9"; gene_type "protein_coding"; gene_name "Klhl30"; transcript_type "protein_coding"; transcript_name "Klhl30-201"; exon_number 8; exon_id "ENSMUSE00000157806.8"; level 2; protein_id "ENSMUSP00000027533.9"; transcript_support_level "1"; mgi_id "MGI:1918038"; tag "basic"; tag "Ensembl_canonical"; tag "GENCODE_Primary"; tag "appris_principal_1"; tag "CCDS"; ccdsid "CCDS15161.1"; havana_gene "OTTMUSG00000026754.1"; havana_transcript "OTTMUST00000066168.1";
chr1	HAVANA	exon	91288731	91290138	0	+	.	gene_id "ENSMUSG00000026308.9"; transcript_id "ENSMUST00000027533.9"; gene_type "protein_coding"; gene_name "Klhl30"; transcript_type "protein_coding"; transcript_name "Klhl30-201"; exon_number 8; exon_id "ENSMUSE00000157806.8"; level 2; protein_id "ENSMUSP00000027533.9"; transcript_support_level "1"; mgi_id "MGI:1918038"; tag "basic"; tag "Ensembl_canonical"; tag "GENCODE_Primary"; tag "appris_principal_1"; tag "CCDS"; ccdsid "CCDS15161.1"; havana_gene "OTTMUSG00000026754.1"; havana_transcript "OTTMUST00000066168.1";
chr1	ENSEMBL_gcm37	exon	91288731	91290138	0.0415331020558546	+	.	gene_id "ENSMUSG00000026308.9"; transcript_id "ENSMUSG00000026308.9_tx_1"; exon_id "chr1_91288731_91290138_+"; exonnum "8"; txlen "3590";
chr1	ENSEMBL_gcm37	exon	91288731	91290138	0.033954860663758	+	.	gene_id "ENSMUSG00000026308.9"; transcript_id "ENSMUSG00000026308.9_tx_2"; exon_id "chr1_91288731_91290138_+"; exonnum "10"; txlen "3965";
chr1	HAVANA	stop_codon	91288986	91288988	0	+	0	gene_id "ENSMUSG00000026308.9"; transcript_id "ENSMUST00000027533.9"; gene_type "protein_coding"; gene_name "Klhl30"; transcript_type "protein_coding"; transcript_name "Klhl30-201"; exon_number 8; exon_id "ENSMUSE00000157806.8"; level 2; protein_id "ENSMUSP00000027533.9"; transcript_support_level "1"; mgi_id "MGI:1918038"; tag "basic"; tag "Ensembl_canonical"; tag "GENCODE_Primary"; tag "appris_principal_1"; tag "CCDS"; ccdsid "CCDS15161.1"; havana_gene "OTTMUSG00000026754.1"; havana_transcript "OTTMUST00000066168.1";
chr1	HAVANA	UTR	91288986	91290138	0	+	.	gene_id "ENSMUSG00000026308.9"; transcript_id "ENSMUST00000027533.9"; gene_type "protein_coding"; gene_name "Klhl30"; transcript_type "protein_coding"; transcript_name "Klhl30-201"; exon_number 8; exon_id "ENSMUSE00000157806.8"; level 2; protein_id "ENSMUSP00000027533.9"; transcript_support_level "1"; mgi_id "MGI:1918038"; tag "basic"; tag "Ensembl_canonical"; tag "GENCODE_Primary"; tag "appris_principal_1"; tag "CCDS"; ccdsid "CCDS15161.1"; havana_gene "OTTMUSG00000026754.1"; havana_transcript "OTTMUST00000066168.1";
chr1	sragcm37_es	exon	91293559	91293674	0.0350723972916105	+	.	gene_id "ENSMUSG00000047443.15"; transcript_id "ENSMUSG00000047443.15_tx_7"; exon_id "chr1_91293559_91293674_+"; exonnum "1"; txlen "1095";
chr1	HAVANA	UTR	91294152	91294202	0	+	.	gene_id "ENSMUSG00000047443.15"; transcript_id "ENSMUST00000086861.12"; gene_type "protein_coding"; gene_name "Erfe"; transcript_type "protein_coding"; transcript_name "Erfe-201"; exon_number 1; exon_id "ENSMUSE00000393259.4"; level 2; protein_id "ENSMUSP00000084073.6"; transcript_support_level "1"; mgi_id "MGI:3606476"; tag "basic"; tag "Ensembl_canonical"; tag "GENCODE_Primary"; tag "appris_principal_1"; tag "CCDS"; ccdsid "CCDS48323.1"; havana_gene "OTTMUSG00000048491.1"; havana_transcript "OTTMUST00000124285.1";
chr1	HAVANA	exon	91294152	91294370	0	+	.	gene_id "ENSMUSG00000047443.15"; transcript_id "ENSMUST00000086861.12"; gene_type "protein_coding"; gene_name "Erfe"; transcript_type "protein_coding"; transcript_name "Erfe-201"; exon_number 1; exon_id "ENSMUSE00000393259.4"; level 2; protein_id "ENSMUSP00000084073.6"; transcript_support_level "1"; mgi_id "MGI:3606476"; tag "basic"; tag "Ensembl_canonical"; tag "GENCODE_Primary"; tag "appris_principal_1"; tag "CCDS"; ccdsid "CCDS48323.1"; havana_gene "OTTMUSG00000048491.1"; havana_transcript "OTTMUST00000124285.1";
chr1	HAVANA	gene	91294152	91301939	0	+	.	gene_id "ENSMUSG00000047443.15"; gene_type "protein_coding"; gene_name "Erfe"; level 2; mgi_id "MGI:3606476"; havana_gene "OTTMUSG00000048491.1";
chr1	HAVANA	transcript	91294152	91301939	0	+	.	gene_id "ENSMUSG00000047443.15"; transcript_id "ENSMUST00000086861.12"; gene_type "protein_coding"; gene_name "Erfe"; transcript_type "protein_coding"; transcript_name "Erfe-201"; level 2; protein_id "ENSMUSP00000084073.6"; transcript_support_level "1"; mgi_id "MGI:3606476"; tag "basic"; tag "Ensembl_canonical"; tag "GENCODE_Primary"; tag "appris_principal_1"; tag "CCDS"; ccdsid "CCDS48323.1"; havana_gene "OTTMUSG00000048491.1"; havana_transcript "OTTMUST00000124285.1";
chr1	sragcm37_mid	exon	91294202	91294370	1.72805789744907	+	.	gene_id "ENSMUSG00000047443.15"; transcript_id "ENSMUSG00000047443.15_tx_1"; exon_id "chr1_91294202_91294370_+"; exonnum "1"; txlen "870";
chr1	sragcm37_mid	exon	91294202	91294370	0.418336798770909	+	.	gene_id "ENSMUSG00000047443.15"; transcript_id "ENSMUSG00000047443.15_tx_2"; exon_id "chr1_91294202_91294370_+"; exonnum "1"; txlen "613";
chr1	sragcm37_mid	exon	91294202	91294370	0.128332472954405	+	.	gene_id "ENSMUSG00000047443.15"; transcript_id "ENSMUSG00000047443.15_tx_3"; exon_id "chr1_91294202_91294370_+"; exonnum "1"; txlen "900";
chr1	sragcm37_mid	exon	91294202	91294370	0.116928010912362	+	.	gene_id "ENSMUSG00000047443.15"; transcript_id "ENSMUSG00000047443.15_tx_4"; exon_id "chr1_91294202_91294370_+"; exonnum "1"; txlen "791";
chr1	sragcm37_mid	exon	91294202	91294370	0.102130271008665	+	.	gene_id "ENSMUSG00000047443.15"; transcript_id "ENSMUSG00000047443.15_tx_5"; exon_id "chr1_91294202_91294370_+"; exonnum "1"; txlen "534";
chr1	sragcm37_mid	exon	91294202	91294370	0.0953622038038221	+	.	gene_id "ENSMUSG00000047443.15"; transcript_id "ENSMUSG00000047443.15_tx_6"; exon_id "chr1_91294202_91294370_+"; exonnum "1"; txlen "722";
chr1	sragcm37_mid	exon	91294202	91294370	0.0350723972916105	+	.	gene_id "ENSMUSG00000047443.15"; transcript_id "ENSMUSG00000047443.15_tx_7"; exon_id "chr1_91294202_91294370_+"; exonnum "2"; txlen "1095";
chr1	HAVANA	start_codon	91294203	91294205	0	+	0	gene_id "ENSMUSG00000047443.15"; transcript_id "ENSMUST00000086861.12"; gene_type "protein_coding"; gene_name "Erfe"; transcript_type "protein_coding"; transcript_name "Erfe-201"; exon_number 1; exon_id "ENSMUSE00000393259.4"; level 2; protein_id "ENSMUSP00000084073.6"; transcript_support_level "1"; mgi_id "MGI:3606476"; tag "basic"; tag "Ensembl_canonical"; tag "GENCODE_Primary"; tag "appris_principal_1"; tag "CCDS"; ccdsid "CCDS48323.1"; havana_gene "OTTMUSG00000048491.1"; havana_transcript "OTTMUST00000124285.1";
chr1	HAVANA	CDS	91294203	91294370	0	+	0	gene_id "ENSMUSG00000047443.15"; transcript_id "ENSMUST00000086861.12"; gene_type "protein_coding"; gene_name "Erfe"; transcript_type "protein_coding"; transcript_name "Erfe-201"; exon_number 1; exon_id "ENSMUSE00000393259.4"; level 2; protein_id "ENSMUSP00000084073.6"; transcript_support_level "1"; mgi_id "MGI:3606476"; tag "basic"; tag "Ensembl_canonical"; tag "GENCODE_Primary"; tag "appris_principal_1"; tag "CCDS"; ccdsid "CCDS48323.1"; havana_gene "OTTMUSG00000048491.1"; havana_transcript "OTTMUST00000124285.1";
chr1	HAVANA	exon	91296087	91296203	0	+	.	gene_id "ENSMUSG00000047443.15"; transcript_id "ENSMUST00000086861.12"; gene_type "protein_coding"; gene_name "Erfe"; transcript_type "protein_coding"; transcript_name "Erfe-201"; exon_number 2; exon_id "ENSMUSE00000706965.2"; level 2; protein_id "ENSMUSP00000084073.6"; transcript_support_level "1"; mgi_id "MGI:3606476"; tag "basic"; tag "Ensembl_canonical"; tag "GENCODE_Primary"; tag "appris_principal_1"; tag "CCDS"; ccdsid "CCDS48323.1"; havana_gene "OTTMUSG00000048491.1"; havana_transcript "OTTMUST00000124285.1";
chr1	HAVANA	CDS	91296087	91296203	0	+	0	gene_id "ENSMUSG00000047443.15"; transcript_id "ENSMUST00000086861.12"; gene_type "protein_coding"; gene_name "Erfe"; transcript_type "protein_coding"; transcript_name "Erfe-201"; exon_number 2; exon_id "ENSMUSE00000706965.2"; level 2; protein_id "ENSMUSP00000084073.6"; transcript_support_level "1"; mgi_id "MGI:3606476"; tag "basic"; tag "Ensembl_canonical"; tag "GENCODE_Primary"; tag "appris_principal_1"; tag "CCDS"; ccdsid "CCDS48323.1"; havana_gene "OTTMUSG00000048491.1"; havana_transcript "OTTMUST00000124285.1";
chr1	ENSEMBL_gcm37	exon	91296087	91296203	1.72805789744907	+	.	gene_id "ENSMUSG00000047443.15"; transcript_id "ENSMUSG00000047443.15_tx_1"; exon_id "chr1_91296087_91296203_+"; exonnum "2"; txlen "870";
chr1	ENSEMBL_gcm37	exon	91296087	91296203	0.418336798770909	+	.	gene_id "ENSMUSG00000047443.15"; transcript_id "ENSMUSG00000047443.15_tx_2"; exon_id "chr1_91296087_91296203_+"; exonnum "2"; txlen "613";
chr1	ENSEMBL_gcm37	exon	91296087	91296203	0.128332472954405	+	.	gene_id "ENSMUSG00000047443.15"; transcript_id "ENSMUSG00000047443.15_tx_3"; exon_id "chr1_91296087_91296203_+"; exonnum "2"; txlen "900";
chr1	ENSEMBL_gcm37	exon	91296087	91296203	0.116928010912362	+	.	gene_id "ENSMUSG00000047443.15"; transcript_id "ENSMUSG00000047443.15_tx_4"; exon_id "chr1_91296087_91296203_+"; exonnum "2"; txlen "791";
chr1	ENSEMBL_gcm37	exon	91296087	91296203	0.102130271008665	+	.	gene_id "ENSMUSG00000047443.15"; transcript_id "ENSMUSG00000047443.15_tx_5"; exon_id "chr1_91296087_91296203_+"; exonnum "2"; txlen "534";
chr1	ENSEMBL_gcm37	exon	91296087	91296203	0.0953622038038221	+	.	gene_id "ENSMUSG00000047443.15"; transcript_id "ENSMUSG00000047443.15_tx_6"; exon_id "chr1_91296087_91296203_+"; exonnum "2"; txlen "722";
chr1	ENSEMBL_gcm37	exon	91296087	91296203	0.0350723972916105	+	.	gene_id "ENSMUSG00000047443.15"; transcript_id "ENSMUSG00000047443.15_tx_7"; exon_id "chr1_91296087_91296203_+"; exonnum "3"; txlen "1095";
chr1	HAVANA	exon	91297093	91297195	0	+	.	gene_id "ENSMUSG00000047443.15"; transcript_id "ENSMUST00000086861.12"; gene_type "protein_coding"; gene_name "Erfe"; transcript_type "protein_coding"; transcript_name "Erfe-201"; exon_number 3; exon_id "ENSMUSE00000706964.2"; level 2; protein_id "ENSMUSP00000084073.6"; transcript_support_level "1"; mgi_id "MGI:3606476"; tag "basic"; tag "Ensembl_canonical"; tag "GENCODE_Primary"; tag "appris_principal_1"; tag "CCDS"; ccdsid "CCDS48323.1"; havana_gene "OTTMUSG00000048491.1"; havana_transcript "OTTMUST00000124285.1";
chr1	HAVANA	CDS	91297093	91297195	0	+	0	gene_id "ENSMUSG00000047443.15"; transcript_id "ENSMUST00000086861.12"; gene_type "protein_coding"; gene_name "Erfe"; transcript_type "protein_coding"; transcript_name "Erfe-201"; exon_number 3; exon_id "ENSMUSE00000706964.2"; level 2; protein_id "ENSMUSP00000084073.6"; transcript_support_level "1"; mgi_id "MGI:3606476"; tag "basic"; tag "Ensembl_canonical"; tag "GENCODE_Primary"; tag "appris_principal_1"; tag "CCDS"; ccdsid "CCDS48323.1"; havana_gene "OTTMUSG00000048491.1"; havana_transcript "OTTMUST00000124285.1";
chr1	ENSEMBL_gcm37	exon	91297093	91297195	1.72805789744907	+	.	gene_id "ENSMUSG00000047443.15"; transcript_id "ENSMUSG00000047443.15_tx_1"; exon_id "chr1_91297093_91297195_+"; exonnum "3"; txlen "870";
chr1	ENSEMBL_gcm37	exon	91297093	91297195	0.418336798770909	+	.	gene_id "ENSMUSG00000047443.15"; transcript_id "ENSMUSG00000047443.15_tx_2"; exon_id "chr1_91297093_91297195_+"; exonnum "3"; txlen "613";
chr1	ENSEMBL_gcm37	exon	91297093	91297195	0.128332472954405	+	.	gene_id "ENSMUSG00000047443.15"; transcript_id "ENSMUSG00000047443.15_tx_3"; exon_id "chr1_91297093_91297195_+"; exonnum "3"; txlen "900";
chr1	ENSEMBL_gcm37	exon	91297093	91297195	0.116928010912362	+	.	gene_id "ENSMUSG00000047443.15"; transcript_id "ENSMUSG00000047443.15_tx_4"; exon_id "chr1_91297093_91297195_+"; exonnum "3"; txlen "791";
chr1	ENSEMBL_gcm37	exon	91297093	91297195	0.102130271008665	+	.	gene_id "ENSMUSG00000047443.15"; transcript_id "ENSMUSG00000047443.15_tx_5"; exon_id "chr1_91297093_91297195_+"; exonnum "3"; txlen "534";
chr1	ENSEMBL_gcm37	exon	91297093	91297195	0.0953622038038221	+	.	gene_id "ENSMUSG00000047443.15"; transcript_id "ENSMUSG00000047443.15_tx_6"; exon_id "chr1_91297093_91297195_+"; exonnum "3"; txlen "722";
chr1	ENSEMBL_gcm37	exon	91297093	91297195	0.0350723972916105	+	.	gene_id "ENSMUSG00000047443.15"; transcript_id "ENSMUSG00000047443.15_tx_7"; exon_id "chr1_91297093_91297195_+"; exonnum "4"; txlen "1095";
chr1	HAVANA	exon	91297808	91298064	0	+	.	gene_id "ENSMUSG00000047443.15"; transcript_id "ENSMUST00000086861.12"; gene_type "protein_coding"; gene_name "Erfe"; transcript_type "protein_coding"; transcript_name "Erfe-201"; exon_number 4; exon_id "ENSMUSE00000392614.4"; level 2; protein_id "ENSMUSP00000084073.6"; transcript_support_level "1"; mgi_id "MGI:3606476"; tag "basic"; tag "Ensembl_canonical"; tag "GENCODE_Primary"; tag "appris_principal_1"; tag "CCDS"; ccdsid "CCDS48323.1"; havana_gene "OTTMUSG00000048491.1"; havana_transcript "OTTMUST00000124285.1";
chr1	HAVANA	CDS	91297808	91298064	0	+	2	gene_id "ENSMUSG00000047443.15"; transcript_id "ENSMUST00000086861.12"; gene_type "protein_coding"; gene_name "Erfe"; transcript_type "protein_coding"; transcript_name "Erfe-201"; exon_number 4; exon_id "ENSMUSE00000392614.4"; level 2; protein_id "ENSMUSP00000084073.6"; transcript_support_level "1"; mgi_id "MGI:3606476"; tag "basic"; tag "Ensembl_canonical"; tag "GENCODE_Primary"; tag "appris_principal_1"; tag "CCDS"; ccdsid "CCDS48323.1"; havana_gene "OTTMUSG00000048491.1"; havana_transcript "OTTMUST00000124285.1";
chr1	ENSEMBL_gcm37	exon	91297808	91298064	1.72805789744907	+	.	gene_id "ENSMUSG00000047443.15"; transcript_id "ENSMUSG00000047443.15_tx_1"; exon_id "chr1_91297808_91298064_+"; exonnum "4"; txlen "870";
chr1	ENSEMBL_gcm37	exon	91297808	91298064	0.128332472954405	+	.	gene_id "ENSMUSG00000047443.15"; transcript_id "ENSMUSG00000047443.15_tx_3"; exon_id "chr1_91297808_91298064_+"; exonnum "4"; txlen "900";
chr1	ENSEMBL_gcm37	exon	91297808	91298064	0.116928010912362	+	.	gene_id "ENSMUSG00000047443.15"; transcript_id "ENSMUSG00000047443.15_tx_4"; exon_id "chr1_91297808_91298064_+"; exonnum "4"; txlen "791";
chr1	ENSEMBL_gcm37	exon	91297808	91298064	0.0350723972916105	+	.	gene_id "ENSMUSG00000047443.15"; transcript_id "ENSMUSG00000047443.15_tx_7"; exon_id "chr1_91297808_91298064_+"; exonnum "5"; txlen "1095";
chr1	HAVANA	exon	91298137	91298245	0	+	.	gene_id "ENSMUSG00000047443.15"; transcript_id "ENSMUST00000086861.12"; gene_type "protein_coding"; gene_name "Erfe"; transcript_type "protein_coding"; transcript_name "Erfe-201"; exon_number 5; exon_id "ENSMUSE00000351837.4"; level 2; protein_id "ENSMUSP00000084073.6"; transcript_support_level "1"; mgi_id "MGI:3606476"; tag "basic"; tag "Ensembl_canonical"; tag "GENCODE_Primary"; tag "appris_principal_1"; tag "CCDS"; ccdsid "CCDS48323.1"; havana_gene "OTTMUSG00000048491.1"; havana_transcript "OTTMUST00000124285.1";
chr1	HAVANA	CDS	91298137	91298245	0	+	0	gene_id "ENSMUSG00000047443.15"; transcript_id "ENSMUST00000086861.12"; gene_type "protein_coding"; gene_name "Erfe"; transcript_type "protein_coding"; transcript_name "Erfe-201"; exon_number 5; exon_id "ENSMUSE00000351837.4"; level 2; protein_id "ENSMUSP00000084073.6"; transcript_support_level "1"; mgi_id "MGI:3606476"; tag "basic"; tag "Ensembl_canonical"; tag "GENCODE_Primary"; tag "appris_principal_1"; tag "CCDS"; ccdsid "CCDS48323.1"; havana_gene "OTTMUSG00000048491.1"; havana_transcript "OTTMUST00000124285.1";
chr1	ENSEMBL_gcm37	exon	91298137	91298245	0.128332472954405	+	.	gene_id "ENSMUSG00000047443.15"; transcript_id "ENSMUSG00000047443.15_tx_3"; exon_id "chr1_91298137_91298245_+"; exonnum "5"; txlen "900";
chr1	ENSEMBL_gcm37	exon	91298137	91298245	0.0953622038038221	+	.	gene_id "ENSMUSG00000047443.15"; transcript_id "ENSMUSG00000047443.15_tx_6"; exon_id "chr1_91298137_91298245_+"; exonnum "4"; txlen "722";
chr1	ENSEMBL_gcm37	exon	91298137	91298245	0.0350723972916105	+	.	gene_id "ENSMUSG00000047443.15"; transcript_id "ENSMUSG00000047443.15_tx_7"; exon_id "chr1_91298137_91298245_+"; exonnum "6"; txlen "1095";
chr1	HAVANA	exon	91298347	91298437	0	+	.	gene_id "ENSMUSG00000047443.15"; transcript_id "ENSMUST00000086861.12"; gene_type "protein_coding"; gene_name "Erfe"; transcript_type "protein_coding"; transcript_name "Erfe-201"; exon_number 6; exon_id "ENSMUSE00000394965.4"; level 2; protein_id "ENSMUSP00000084073.6"; transcript_support_level "1"; mgi_id "MGI:3606476"; tag "basic"; tag "Ensembl_canonical"; tag "GENCODE_Primary"; tag "appris_principal_1"; tag "CCDS"; ccdsid "CCDS48323.1"; havana_gene "OTTMUSG00000048491.1"; havana_transcript "OTTMUST00000124285.1";
chr1	HAVANA	CDS	91298347	91298437	0	+	2	gene_id "ENSMUSG00000047443.15"; transcript_id "ENSMUST00000086861.12"; gene_type "protein_coding"; gene_name "Erfe"; transcript_type "protein_coding"; transcript_name "Erfe-201"; exon_number 6; exon_id "ENSMUSE00000394965.4"; level 2; protein_id "ENSMUSP00000084073.6"; transcript_support_level "1"; mgi_id "MGI:3606476"; tag "basic"; tag "Ensembl_canonical"; tag "GENCODE_Primary"; tag "appris_principal_1"; tag "CCDS"; ccdsid "CCDS48323.1"; havana_gene "OTTMUSG00000048491.1"; havana_transcript "OTTMUST00000124285.1";
chr1	ENSEMBL_gcm37	exon	91298347	91298437	1.72805789744907	+	.	gene_id "ENSMUSG00000047443.15"; transcript_id "ENSMUSG00000047443.15_tx_1"; exon_id "chr1_91298347_91298437_+"; exonnum "5"; txlen "870";
chr1	ENSEMBL_gcm37	exon	91298347	91298437	0.418336798770909	+	.	gene_id "ENSMUSG00000047443.15"; transcript_id "ENSMUSG00000047443.15_tx_2"; exon_id "chr1_91298347_91298437_+"; exonnum "4"; txlen "613";
chr1	ENSEMBL_gcm37	exon	91298347	91298437	0.128332472954405	+	.	gene_id "ENSMUSG00000047443.15"; transcript_id "ENSMUSG00000047443.15_tx_3"; exon_id "chr1_91298347_91298437_+"; exonnum "6"; txlen "900";
chr1	ENSEMBL_gcm37	exon	91298347	91298437	0.116928010912362	+	.	gene_id "ENSMUSG00000047443.15"; transcript_id "ENSMUSG00000047443.15_tx_4"; exon_id "chr1_91298347_91298437_+"; exonnum "5"; txlen "791";
chr1	ENSEMBL_gcm37	exon	91298347	91298437	0.102130271008665	+	.	gene_id "ENSMUSG00000047443.15"; transcript_id "ENSMUSG00000047443.15_tx_5"; exon_id "chr1_91298347_91298437_+"; exonnum "4"; txlen "534";
chr1	ENSEMBL_gcm37	exon	91298347	91298437	0.0953622038038221	+	.	gene_id "ENSMUSG00000047443.15"; transcript_id "ENSMUSG00000047443.15_tx_6"; exon_id "chr1_91298347_91298437_+"; exonnum "5"; txlen "722";
chr1	ENSEMBL_gcm37	exon	91298347	91298437	0.0350723972916105	+	.	gene_id "ENSMUSG00000047443.15"; transcript_id "ENSMUSG00000047443.15_tx_7"; exon_id "chr1_91298347_91298437_+"; exonnum "7"; txlen "1095";
chr1	HAVANA	exon	91298416	91298437	0	+	.	gene_id "ENSMUSG00000047443.15"; transcript_id "ENSMUST00000190998.2"; gene_type "protein_coding"; gene_name "Erfe"; transcript_type "protein_coding"; transcript_name "Erfe-202"; exon_number 1; exon_id "ENSMUSE00001332233.2"; level 2; protein_id "ENSMUSP00000140509.2"; transcript_support_level "5"; mgi_id "MGI:3606476"; tag "mRNA_start_NF"; tag "cds_start_NF"; havana_gene "OTTMUSG00000048491.1"; havana_transcript "OTTMUST00000124286.1";
chr1	HAVANA	CDS	91298416	91298437	0	+	2	gene_id "ENSMUSG00000047443.15"; transcript_id "ENSMUST00000190998.2"; gene_type "protein_coding"; gene_name "Erfe"; transcript_type "protein_coding"; transcript_name "Erfe-202"; exon_number 1; exon_id "ENSMUSE00001332233.2"; level 2; protein_id "ENSMUSP00000140509.2"; transcript_support_level "5"; mgi_id "MGI:3606476"; tag "mRNA_start_NF"; tag "cds_start_NF"; havana_gene "OTTMUSG00000048491.1"; havana_transcript "OTTMUST00000124286.1";
chr1	HAVANA	transcript	91298416	91301814	0	+	.	gene_id "ENSMUSG00000047443.15"; transcript_id "ENSMUST00000190998.2"; gene_type "protein_coding"; gene_name "Erfe"; transcript_type "protein_coding"; transcript_name "Erfe-202"; level 2; protein_id "ENSMUSP00000140509.2"; transcript_support_level "5"; mgi_id "MGI:3606476"; tag "mRNA_start_NF"; tag "cds_start_NF"; havana_gene "OTTMUSG00000048491.1"; havana_transcript "OTTMUST00000124286.1";
chr1	HAVANA	exon	91299104	91299182	0	+	.	gene_id "ENSMUSG00000047443.15"; transcript_id "ENSMUST00000086861.12"; gene_type "protein_coding"; gene_name "Erfe"; transcript_type "protein_coding"; transcript_name "Erfe-201"; exon_number 7; exon_id "ENSMUSE00000355574.4"; level 2; protein_id "ENSMUSP00000084073.6"; transcript_support_level "1"; mgi_id "MGI:3606476"; tag "basic"; tag "Ensembl_canonical"; tag "GENCODE_Primary"; tag "appris_principal_1"; tag "CCDS"; ccdsid "CCDS48323.1"; havana_gene "OTTMUSG00000048491.1"; havana_transcript "OTTMUST00000124285.1";
chr1	HAVANA	CDS	91299104	91299182	0	+	1	gene_id "ENSMUSG00000047443.15"; transcript_id "ENSMUST00000086861.12"; gene_type "protein_coding"; gene_name "Erfe"; transcript_type "protein_coding"; transcript_name "Erfe-201"; exon_number 7; exon_id "ENSMUSE00000355574.4"; level 2; protein_id "ENSMUSP00000084073.6"; transcript_support_level "1"; mgi_id "MGI:3606476"; tag "basic"; tag "Ensembl_canonical"; tag "GENCODE_Primary"; tag "appris_principal_1"; tag "CCDS"; ccdsid "CCDS48323.1"; havana_gene "OTTMUSG00000048491.1"; havana_transcript "OTTMUST00000124285.1";
chr1	HAVANA	exon	91299104	91299182	0	+	.	gene_id "ENSMUSG00000047443.15"; transcript_id "ENSMUST00000190998.2"; gene_type "protein_coding"; gene_name "Erfe"; transcript_type "protein_coding"; transcript_name "Erfe-202"; exon_number 2; exon_id "ENSMUSE00000355574.4"; level 2; protein_id "ENSMUSP00000140509.2"; transcript_support_level "5"; mgi_id "MGI:3606476"; tag "mRNA_start_NF"; tag "cds_start_NF"; havana_gene "OTTMUSG00000048491.1"; havana_transcript "OTTMUST00000124286.1";
chr1	HAVANA	CDS	91299104	91299182	0	+	1	gene_id "ENSMUSG00000047443.15"; transcript_id "ENSMUST00000190998.2"; gene_type "protein_coding"; gene_name "Erfe"; transcript_type "protein_coding"; transcript_name "Erfe-202"; exon_number 2; exon_id "ENSMUSE00000355574.4"; level 2; protein_id "ENSMUSP00000140509.2"; transcript_support_level "5"; mgi_id "MGI:3606476"; tag "mRNA_start_NF"; tag "cds_start_NF"; havana_gene "OTTMUSG00000048491.1"; havana_transcript "OTTMUST00000124286.1";
chr1	ENSEMBL_gcm37	exon	91299104	91299182	1.72805789744907	+	.	gene_id "ENSMUSG00000047443.15"; transcript_id "ENSMUSG00000047443.15_tx_1"; exon_id "chr1_91299104_91299182_+"; exonnum "6"; txlen "870";
chr1	ENSEMBL_gcm37	exon	91299104	91299182	0.418336798770909	+	.	gene_id "ENSMUSG00000047443.15"; transcript_id "ENSMUSG00000047443.15_tx_2"; exon_id "chr1_91299104_91299182_+"; exonnum "5"; txlen "613";
chr1	ENSEMBL_gcm37	exon	91299104	91299182	0.0953622038038221	+	.	gene_id "ENSMUSG00000047443.15"; transcript_id "ENSMUSG00000047443.15_tx_6"; exon_id "chr1_91299104_91299182_+"; exonnum "6"; txlen "722";
chr1	ENSEMBL_gcm37	exon	91299104	91299182	0.0350723972916105	+	.	gene_id "ENSMUSG00000047443.15"; transcript_id "ENSMUSG00000047443.15_tx_7"; exon_id "chr1_91299104_91299182_+"; exonnum "8"; txlen "1095";
chr1	HAVANA	exon	91300100	91300153	0	+	.	gene_id "ENSMUSG00000047443.15"; transcript_id "ENSMUST00000190998.2"; gene_type "protein_coding"; gene_name "Erfe"; transcript_type "protein_coding"; transcript_name "Erfe-202"; exon_number 3; exon_id "ENSMUSE00001321376.2"; level 2; protein_id "ENSMUSP00000140509.2"; transcript_support_level "5"; mgi_id "MGI:3606476"; tag "mRNA_start_NF"; tag "cds_start_NF"; havana_gene "OTTMUSG00000048491.1"; havana_transcript "OTTMUST00000124286.1";
chr1	HAVANA	CDS	91300100	91300153	0	+	0	gene_id "ENSMUSG00000047443.15"; transcript_id "ENSMUST00000190998.2"; gene_type "protein_coding"; gene_name "Erfe"; transcript_type "protein_coding"; transcript_name "Erfe-202"; exon_number 3; exon_id "ENSMUSE00001321376.2"; level 2; protein_id "ENSMUSP00000140509.2"; transcript_support_level "5"; mgi_id "MGI:3606476"; tag "mRNA_start_NF"; tag "cds_start_NF"; havana_gene "OTTMUSG00000048491.1"; havana_transcript "OTTMUST00000124286.1";
chr1	ENSEMBL_gcm37	exon	91300100	91300153	1.72805789744907	+	.	gene_id "ENSMUSG00000047443.15"; transcript_id "ENSMUSG00000047443.15_tx_1"; exon_id "chr1_91300100_91300153_+"; exonnum "7"; txlen "870";
chr1	ENSEMBL_gcm37	exon	91300100	91300153	0.418336798770909	+	.	gene_id "ENSMUSG00000047443.15"; transcript_id "ENSMUSG00000047443.15_tx_2"; exon_id "chr1_91300100_91300153_+"; exonnum "6"; txlen "613";
chr1	ENSEMBL_gcm37	exon	91300100	91300153	0.128332472954405	+	.	gene_id "ENSMUSG00000047443.15"; transcript_id "ENSMUSG00000047443.15_tx_3"; exon_id "chr1_91300100_91300153_+"; exonnum "7"; txlen "900";
chr1	ENSEMBL_gcm37	exon	91300100	91300153	0.116928010912362	+	.	gene_id "ENSMUSG00000047443.15"; transcript_id "ENSMUSG00000047443.15_tx_4"; exon_id "chr1_91300100_91300153_+"; exonnum "6"; txlen "791";
chr1	ENSEMBL_gcm37	exon	91300100	91300153	0.102130271008665	+	.	gene_id "ENSMUSG00000047443.15"; transcript_id "ENSMUSG00000047443.15_tx_5"; exon_id "chr1_91300100_91300153_+"; exonnum "5"; txlen "534";
chr1	ENSEMBL_gcm37	exon	91300100	91300153	0.0953622038038221	+	.	gene_id "ENSMUSG00000047443.15"; transcript_id "ENSMUSG00000047443.15_tx_6"; exon_id "chr1_91300100_91300153_+"; exonnum "7"; txlen "722";
chr1	ENSEMBL_gcm37	exon	91300100	91300153	0.0350723972916105	+	.	gene_id "ENSMUSG00000047443.15"; transcript_id "ENSMUSG00000047443.15_tx_7"; exon_id "chr1_91300100_91300153_+"; exonnum "9"; txlen "1095";
chr1	HAVANA	CDS	91300100	91300195	0	+	0	gene_id "ENSMUSG00000047443.15"; transcript_id "ENSMUST00000086861.12"; gene_type "protein_coding"; gene_name "Erfe"; transcript_type "protein_coding"; transcript_name "Erfe-201"; exon_number 8; exon_id "ENSMUSE00000397130.5"; level 2; protein_id "ENSMUSP00000084073.6"; transcript_support_level "1"; mgi_id "MGI:3606476"; tag "basic"; tag "Ensembl_canonical"; tag "GENCODE_Primary"; tag "appris_principal_1"; tag "CCDS"; ccdsid "CCDS48323.1"; havana_gene "OTTMUSG00000048491.1"; havana_transcript "OTTMUST00000124285.1";
chr1	HAVANA	exon	91300100	91301939	0	+	.	gene_id "ENSMUSG00000047443.15"; transcript_id "ENSMUST00000086861.12"; gene_type "protein_coding"; gene_name "Erfe"; transcript_type "protein_coding"; transcript_name "Erfe-201"; exon_number 8; exon_id "ENSMUSE00000397130.5"; level 2; protein_id "ENSMUSP00000084073.6"; transcript_support_level "1"; mgi_id "MGI:3606476"; tag "basic"; tag "Ensembl_canonical"; tag "GENCODE_Primary"; tag "appris_principal_1"; tag "CCDS"; ccdsid "CCDS48323.1"; havana_gene "OTTMUSG00000048491.1"; havana_transcript "OTTMUST00000124285.1";
chr1	HAVANA	stop_codon	91300196	91300198	0	+	0	gene_id "ENSMUSG00000047443.15"; transcript_id "ENSMUST00000086861.12"; gene_type "protein_coding"; gene_name "Erfe"; transcript_type "protein_coding"; transcript_name "Erfe-201"; exon_number 8; exon_id "ENSMUSE00000397130.5"; level 2; protein_id "ENSMUSP00000084073.6"; transcript_support_level "1"; mgi_id "MGI:3606476"; tag "basic"; tag "Ensembl_canonical"; tag "GENCODE_Primary"; tag "appris_principal_1"; tag "CCDS"; ccdsid "CCDS48323.1"; havana_gene "OTTMUSG00000048491.1"; havana_transcript "OTTMUST00000124285.1";
chr1	HAVANA	UTR	91300196	91301939	0	+	.	gene_id "ENSMUSG00000047443.15"; transcript_id "ENSMUST00000086861.12"; gene_type "protein_coding"; gene_name "Erfe"; transcript_type "protein_coding"; transcript_name "Erfe-201"; exon_number 8; exon_id "ENSMUSE00000397130.5"; level 2; protein_id "ENSMUSP00000084073.6"; transcript_support_level "1"; mgi_id "MGI:3606476"; tag "basic"; tag "Ensembl_canonical"; tag "GENCODE_Primary"; tag "appris_principal_1"; tag "CCDS"; ccdsid "CCDS48323.1"; havana_gene "OTTMUSG00000048491.1"; havana_transcript "OTTMUST00000124285.1";
chr1	HAVANA	CDS	91301255	91301266	0	+	0	gene_id "ENSMUSG00000047443.15"; transcript_id "ENSMUST00000190998.2"; gene_type "protein_coding"; gene_name "Erfe"; transcript_type "protein_coding"; transcript_name "Erfe-202"; exon_number 4; exon_id "ENSMUSE00001324494.2"; level 2; protein_id "ENSMUSP00000140509.2"; transcript_support_level "5"; mgi_id "MGI:3606476"; tag "mRNA_start_NF"; tag "cds_start_NF"; havana_gene "OTTMUSG00000048491.1"; havana_transcript "OTTMUST00000124286.1";
chr1	HAVANA	exon	91301255	91301814	0	+	.	gene_id "ENSMUSG00000047443.15"; transcript_id "ENSMUST00000190998.2"; gene_type "protein_coding"; gene_name "Erfe"; transcript_type "protein_coding"; transcript_name "Erfe-202"; exon_number 4; exon_id "ENSMUSE00001324494.2"; level 2; protein_id "ENSMUSP00000140509.2"; transcript_support_level "5"; mgi_id "MGI:3606476"; tag "mRNA_start_NF"; tag "cds_start_NF"; havana_gene "OTTMUSG00000048491.1"; havana_transcript "OTTMUST00000124286.1";
chr1	HAVANA	stop_codon	91301267	91301269	0	+	0	gene_id "ENSMUSG00000047443.15"; transcript_id "ENSMUST00000190998.2"; gene_type "protein_coding"; gene_name "Erfe"; transcript_type "protein_coding"; transcript_name "Erfe-202"; exon_number 4; exon_id "ENSMUSE00001324494.2"; level 2; protein_id "ENSMUSP00000140509.2"; transcript_support_level "5"; mgi_id "MGI:3606476"; tag "mRNA_start_NF"; tag "cds_start_NF"; havana_gene "OTTMUSG00000048491.1"; havana_transcript "OTTMUST00000124286.1";
chr1	HAVANA	UTR	91301267	91301814	0	+	.	gene_id "ENSMUSG00000047443.15"; transcript_id "ENSMUST00000190998.2"; gene_type "protein_coding"; gene_name "Erfe"; transcript_type "protein_coding"; transcript_name "Erfe-202"; exon_number 4; exon_id "ENSMUSE00001324494.2"; level 2; protein_id "ENSMUSP00000140509.2"; transcript_support_level "5"; mgi_id "MGI:3606476"; tag "mRNA_start_NF"; tag "cds_start_NF"; havana_gene "OTTMUSG00000048491.1"; havana_transcript "OTTMUST00000124286.1";
chr1	HAVANA	exon	91341152	91341228	0	+	.	gene_id "ENSMUSG00000120874.2"; transcript_id "ENSMUST00000246229.2"; gene_type "lncRNA"; gene_name "Gm57139"; transcript_type "lncRNA"; transcript_name "Gm57139-201"; exon_number 1; exon_id "ENSMUSE00001501957.1"; level 2; mgi_id "MGI:7338191"; tag "basic"; tag "Ensembl_canonical"; tag "GENCODE_Primary"; tag "TAGENE";
chr1	HAVANA	gene	91341152	91343508	0	+	.	gene_id "ENSMUSG00000120874.2"; gene_type "lncRNA"; gene_name "Gm57139"; level 2; mgi_id "MGI:7338191";
chr1	HAVANA	transcript	91341152	91343508	0	+	.	gene_id "ENSMUSG00000120874.2"; transcript_id "ENSMUST00000246229.2"; gene_type "lncRNA"; gene_name "Gm57139"; transcript_type "lncRNA"; transcript_name "Gm57139-201"; level 2; mgi_id "MGI:7338191"; tag "basic"; tag "Ensembl_canonical"; tag "GENCODE_Primary"; tag "TAGENE";
chr1	HAVANA	exon	91341318	91341475	0	+	.	gene_id "ENSMUSG00000120874.2"; transcript_id "ENSMUST00000246229.2"; gene_type "lncRNA"; gene_name "Gm57139"; transcript_type "lncRNA"; transcript_name "Gm57139-201"; exon_number 2; exon_id "ENSMUSE00001487744.1"; level 2; mgi_id "MGI:7338191"; tag "basic"; tag "Ensembl_canonical"; tag "GENCODE_Primary"; tag "TAGENE";
chr1	sragcm37_mid	exon	91341318	91341559	0.00420844722059603	+	.	gene_id "ENSMUSG00000120874.2"; transcript_id "ENSMUSG00000120874.2_tx_2"; exon_id "chr1_91341318_91341559_+"; exonnum "1"; txlen "1873";
chr1	HAVANA	exon	91341878	91343508	0	+	.	gene_id "ENSMUSG00000120874.2"; transcript_id "ENSMUST00000246229.2"; gene_type "lncRNA"; gene_name "Gm57139"; transcript_type "lncRNA"; transcript_name "Gm57139-201"; exon_number 3; exon_id "ENSMUSE00001487745.1"; level 2; mgi_id "MGI:7338191"; tag "basic"; tag "Ensembl_canonical"; tag "GENCODE_Primary"; tag "TAGENE";
chr1	ENSEMBL_gcm37	exon	91341878	91343508	0.00420844722059603	+	.	gene_id "ENSMUSG00000120874.2"; transcript_id "ENSMUSG00000120874.2_tx_2"; exon_id "chr1_91341878_91343508_+"; exonnum "2"; txlen "1873";
chr1	HAVANA	exon	91364514	91364736	0	+	.	gene_id "ENSMUSG00000129182.1"; transcript_id "ENSMUST00000292047.1"; gene_type "lncRNA"; gene_name "ENSMUSG00000129182"; transcript_type "lncRNA"; transcript_name "ENSMUST00000292047"; exon_number 1; exon_id "ENSMUSE00001578215.1"; level 2; tag "basic"; tag "Ensembl_canonical"; tag "GENCODE_Primary"; tag "TAGENE";
chr1	ENSEMBL_gcm37	exon	91364514	91364736	0.0837464409737896	+	.	gene_id "ENSMUSG00000129182.1"; transcript_id "ENSMUSG00000129182.1_tx_1"; exon_id "chr1_91364514_91364736_+"; exonnum "1"; txlen "613";
chr1	HAVANA	gene	91364514	91365643	0	+	.	gene_id "ENSMUSG00000129182.1"; gene_type "lncRNA"; gene_name "ENSMUSG00000129182"; level 2;
chr1	HAVANA	transcript	91364514	91365643	0	+	.	gene_id "ENSMUSG00000129182.1"; transcript_id "ENSMUST00000292047.1"; gene_type "lncRNA"; gene_name "ENSMUSG00000129182"; transcript_type "lncRNA"; transcript_name "ENSMUST00000292047"; level 2; tag "basic"; tag "Ensembl_canonical"; tag "GENCODE_Primary"; tag "TAGENE";
chr1	sragcm37_ss	exon	91365239	91365628	0.0837464409737896	+	.	gene_id "ENSMUSG00000129182.1"; transcript_id "ENSMUSG00000129182.1_tx_1"; exon_id "chr1_91365239_91365628_+"; exonnum "2"; txlen "613";
chr1	HAVANA	exon	91365242	91365643	0	+	.	gene_id "ENSMUSG00000129182.1"; transcript_id "ENSMUST00000292047.1"; gene_type "lncRNA"; gene_name "ENSMUSG00000129182"; transcript_type "lncRNA"; transcript_name "ENSMUST00000292047"; exon_number 2; exon_id "ENSMUSE00001578214.1"; level 2; tag "basic"; tag "Ensembl_canonical"; tag "GENCODE_Primary"; tag "TAGENE";
chr1	HAVANA	exon	91370606	91370788	0	+	.	gene_id "ENSMUSG00000128884.1"; transcript_id "ENSMUST00000290472.1"; gene_type "lncRNA"; gene_name "ENSMUSG00000128884"; transcript_type "lncRNA"; transcript_name "ENSMUST00000290472"; exon_number 1; exon_id "ENSMUSE00001575153.1"; level 2; tag "basic"; tag "Ensembl_canonical"; tag "GENCODE_Primary"; tag "TAGENE";
chr1	ENSEMBL_gcm37	exon	91370606	91370788	0.289156617095414	+	.	gene_id "ENSMUSG00000128884.1"; transcript_id "ENSMUSG00000128884.1_tx_2"; exon_id "chr1_91370606_91370788_+"; exonnum "1"; txlen "4779";
chr1	HAVANA	gene	91370606	91371630	0	+	.	gene_id "ENSMUSG00000128884.1"; gene_type "lncRNA"; gene_name "ENSMUSG00000128884"; level 2;
chr1	HAVANA	transcript	91370606	91371630	0	+	.	gene_id "ENSMUSG00000128884.1"; transcript_id "ENSMUST00000290472.1"; gene_type "lncRNA"; gene_name "ENSMUSG00000128884"; transcript_type "lncRNA"; transcript_name "ENSMUST00000290472"; level 2; tag "basic"; tag "Ensembl_canonical"; tag "GENCODE_Primary"; tag "TAGENE";
chr1	HAVANA	exon	91371499	91371630	0	+	.	gene_id "ENSMUSG00000128884.1"; transcript_id "ENSMUST00000290472.1"; gene_type "lncRNA"; gene_name "ENSMUSG00000128884"; transcript_type "lncRNA"; transcript_name "ENSMUST00000290472"; exon_number 2; exon_id "ENSMUSE00001575154.1"; level 2; tag "basic"; tag "Ensembl_canonical"; tag "GENCODE_Primary"; tag "TAGENE";
chr1	sragcm37_mid	exon	91371499	91374003	0.289156617095414	+	.	gene_id "ENSMUSG00000128884.1"; transcript_id "ENSMUSG00000128884.1_tx_2"; exon_id "chr1_91371499_91374003_+"; exonnum "2"; txlen "4779";
chr1	sragcm37_mid	exon	91378209	91378331	0.289156617095414	+	.	gene_id "ENSMUSG00000128884.1"; transcript_id "ENSMUSG00000128884.1_tx_2"; exon_id "chr1_91378209_91378331_+"; exonnum "3"; txlen "4779";
chr1	sragcm37_ss	exon	91378925	91380892	0.289156617095414	+	.	gene_id "ENSMUSG00000128884.1"; transcript_id "ENSMUSG00000128884.1_tx_2"; exon_id "chr1_91378925_91380892_+"; exonnum "4"; txlen "4779";
chr1	HAVANA	exon	91386161	91386215	0	+	.	gene_id "ENSMUSG00000136579.1"; transcript_id "ENSMUST00000336623.1"; gene_type "lncRNA"; gene_name "ENSMUSG00000136579"; transcript_type "lncRNA"; transcript_name "ENSMUST00000336623"; exon_number 1; exon_id "ENSMUSE00001663699.1"; level 2; tag "Ensembl_canonical"; tag "GENCODE_Primary"; tag "TAGENE";
chr1	HAVANA	gene	91386161	91391462	0	+	.	gene_id "ENSMUSG00000136579.1"; gene_type "lncRNA"; gene_name "ENSMUSG00000136579"; level 2;
chr1	HAVANA	transcript	91386161	91391462	0	+	.	gene_id "ENSMUSG00000136579.1"; transcript_id "ENSMUST00000336623.1"; gene_type "lncRNA"; gene_name "ENSMUSG00000136579"; transcript_type "lncRNA"; transcript_name "ENSMUST00000336623"; level 2; tag "Ensembl_canonical"; tag "GENCODE_Primary"; tag "TAGENE";
chr1	sragcm37_es	exon	91386172	91386342	0.0164129441603245	+	.	gene_id "ENSMUSG00000136579.1"; transcript_id "ENSMUSG00000136579.1_tx_2"; exon_id "chr1_91386172_91386342_+"; exonnum "1"; txlen "719";
chr1	HAVANA	exon	91387785	91388126	0	+	.	gene_id "ENSMUSG00000136579.1"; transcript_id "ENSMUST00000336624.1"; gene_type "lncRNA"; gene_name "ENSMUSG00000136579"; transcript_type "lncRNA"; transcript_name "ENSMUST00000336624"; exon_number 1; exon_id "ENSMUSE00001663698.1"; level 2; tag "basic"; tag "TAGENE";
chr1	HAVANA	transcript	91387785	91391459	0	+	.	gene_id "ENSMUSG00000136579.1"; transcript_id "ENSMUST00000336624.1"; gene_type "lncRNA"; gene_name "ENSMUSG00000136579"; transcript_type "lncRNA"; transcript_name "ENSMUST00000336624"; level 2; tag "basic"; tag "TAGENE";
chr1	HAVANA	exon	91390912	91391459	0	+	.	gene_id "ENSMUSG00000136579.1"; transcript_id "ENSMUST00000336624.1"; gene_type "lncRNA"; gene_name "ENSMUSG00000136579"; transcript_type "lncRNA"; transcript_name "ENSMUST00000336624"; exon_number 2; exon_id "ENSMUSE00001663700.1"; level 2; tag "basic"; tag "TAGENE";
chr1	ENSEMBL_gcm37	exon	91390912	91391459	0.0164129441603245	+	.	gene_id "ENSMUSG00000136579.1"; transcript_id "ENSMUSG00000136579.1_tx_2"; exon_id "chr1_91390912_91391459_+"; exonnum "2"; txlen "719";
chr1	HAVANA	exon	91390912	91391462	0	+	.	gene_id "ENSMUSG00000136579.1"; transcript_id "ENSMUST00000336623.1"; gene_type "lncRNA"; gene_name "ENSMUSG00000136579"; transcript_type "lncRNA"; transcript_name "ENSMUST00000336623"; exon_number 2; exon_id "ENSMUSE00001663697.1"; level 2; tag "Ensembl_canonical"; tag "GENCODE_Primary"; tag "TAGENE";
chr1	sragcm37_es	exon	91406336	91406517	0.00236767113861249	+	.	gene_id "ENSMUSG00000100151.3"; transcript_id "ENSMUSG00000100151.3_tx_2"; exon_id "chr1_91406336_91406517_+"; exonnum "1"; txlen "1684";
chr1	HAVANA	exon	91410729	91411043	0	+	.	gene_id "ENSMUSG00000100151.3"; transcript_id "ENSMUST00000337727.1"; gene_type "lncRNA"; gene_name "Gm28382"; transcript_type "lncRNA"; transcript_name "Gm28382-202"; exon_number 1; exon_id "ENSMUSE00001665834.1"; level 2; mgi_id "MGI:5579088"; tag "basic"; tag "Ensembl_canonical"; tag "GENCODE_Primary"; tag "TAGENE"; havana_gene "OTTMUSG00000048495.1";
chr1	HAVANA	gene	91410729	91412502	0	+	.	gene_id "ENSMUSG00000100151.3"; gene_type "lncRNA"; gene_name "Gm28382"; level 2; mgi_id "MGI:5579088"; havana_gene "OTTMUSG00000048495.1";
chr1	HAVANA	transcript	91410729	91412502	0	+	.	gene_id "ENSMUSG00000100151.3"; transcript_id "ENSMUST00000337727.1"; gene_type "lncRNA"; gene_name "Gm28382"; transcript_type "lncRNA"; transcript_name "Gm28382-202"; level 2; mgi_id "MGI:5579088"; tag "basic"; tag "Ensembl_canonical"; tag "GENCODE_Primary"; tag "TAGENE"; havana_gene "OTTMUSG00000048495.1";
chr1	sragcm37_mid	exon	91410731	91411043	0.00339185654074517	+	.	gene_id "ENSMUSG00000100151.3"; transcript_id "ENSMUSG00000100151.3_tx_1"; exon_id "chr1_91410731_91411043_+"; exonnum "1"; txlen "1395";
chr1	sragcm37_mid	exon	91410731	91411043	0.00236767113861249	+	.	gene_id "ENSMUSG00000100151.3"; transcript_id "ENSMUSG00000100151.3_tx_2"; exon_id "chr1_91410731_91411043_+"; exonnum "2"; txlen "1684";
chr1	HAVANA	exon	91410746	91411043	0	+	.	gene_id "ENSMUSG00000100151.3"; transcript_id "ENSMUST00000187902.2"; gene_type "lncRNA"; gene_name "Gm28382"; transcript_type "lncRNA"; transcript_name "Gm28382-201"; exon_number 1; exon_id "ENSMUSE00001329560.2"; level 2; transcript_support_level "1"; mgi_id "MGI:5579088"; havana_gene "OTTMUSG00000048495.1"; havana_transcript "OTTMUST00000124303.1";
chr1	HAVANA	transcript	91410746	91412496	0	+	.	gene_id "ENSMUSG00000100151.3"; transcript_id "ENSMUST00000187902.2"; gene_type "lncRNA"; gene_name "Gm28382"; transcript_type "lncRNA"; transcript_name "Gm28382-201"; level 2; transcript_support_level "1"; mgi_id "MGI:5579088"; havana_gene "OTTMUSG00000048495.1"; havana_transcript "OTTMUST00000124303.1";
chr1	HAVANA	exon	91411126	91411232	0	+	.	gene_id "ENSMUSG00000100151.3"; transcript_id "ENSMUST00000337727.1"; gene_type "lncRNA"; gene_name "Gm28382"; transcript_type "lncRNA"; transcript_name "Gm28382-202"; exon_number 2; exon_id "ENSMUSE00001665836.1"; level 2; mgi_id "MGI:5579088"; tag "basic"; tag "Ensembl_canonical"; tag "GENCODE_Primary"; tag "TAGENE"; havana_gene "OTTMUSG00000048495.1";
chr1	ENSEMBL_gcm37	exon	91411126	91411232	0.00236767113861249	+	.	gene_id "ENSMUSG00000100151.3"; transcript_id "ENSMUSG00000100151.3_tx_2"; exon_id "chr1_91411126_91411232_+"; exonnum "3"; txlen "1684";
chr1	HAVANA	exon	91411126	91412496	0	+	.	gene_id "ENSMUSG00000100151.3"; transcript_id "ENSMUST00000187902.2"; gene_type "lncRNA"; gene_name "Gm28382"; transcript_type "lncRNA"; transcript_name "Gm28382-201"; exon_number 2; exon_id "ENSMUSE00001331030.2"; level 2; transcript_support_level "1"; mgi_id "MGI:5579088"; havana_gene "OTTMUSG00000048495.1"; havana_transcript "OTTMUST00000124303.1";
chr1	HAVANA	exon	91411421	91412502	0	+	.	gene_id "ENSMUSG00000100151.3"; transcript_id "ENSMUST00000337727.1"; gene_type "lncRNA"; gene_name "Gm28382"; transcript_type "lncRNA"; transcript_name "Gm28382-202"; exon_number 3; exon_id "ENSMUSE00001665835.1"; level 2; mgi_id "MGI:5579088"; tag "basic"; tag "Ensembl_canonical"; tag "GENCODE_Primary"; tag "TAGENE"; havana_gene "OTTMUSG00000048495.1";
chr1	ENSEMBL_gcm37	exon	91411421	91412502	0.00339185654074517	+	.	gene_id "ENSMUSG00000100151.3"; transcript_id "ENSMUSG00000100151.3_tx_1"; exon_id "chr1_91411421_91412502_+"; exonnum "2"; txlen "1395";
chr1	ENSEMBL_gcm37	exon	91411421	91412502	0.00236767113861249	+	.	gene_id "ENSMUSG00000100151.3"; transcript_id "ENSMUSG00000100151.3_tx_2"; exon_id "chr1_91411421_91412502_+"; exonnum "4"; txlen "1684";
chr1	HAVANA	UTR	91422369	91422487	0	+	.	gene_id "ENSMUSG00000034292.14"; transcript_id "ENSMUST00000189341.7"; gene_type "protein_coding"; gene_name "Traf3ip1"; transcript_type "protein_coding"; transcript_name "Traf3ip1-203"; exon_number 1; exon_id "ENSMUSE00000419112.7"; level 1; protein_id "ENSMUSP00000140151.2"; transcript_support_level "5"; mgi_id "MGI:1921269"; tag "not_organism_supported"; tag "basic"; tag "exp_conf"; havana_gene "OTTMUSG00000048497.1"; havana_transcript "OTTMUST00000124305.1";
chr1	HAVANA	exon	91422369	91422610	0	+	.	gene_id "ENSMUSG00000034292.14"; transcript_id "ENSMUST00000189341.7"; gene_type "protein_coding"; gene_name "Traf3ip1"; transcript_type "protein_coding"; transcript_name "Traf3ip1-203"; exon_number 1; exon_id "ENSMUSE00000419112.7"; level 1; protein_id "ENSMUSP00000140151.2"; transcript_support_level "5"; mgi_id "MGI:1921269"; tag "not_organism_supported"; tag "basic"; tag "exp_conf"; havana_gene "OTTMUSG00000048497.1"; havana_transcript "OTTMUST00000124305.1";
chr1	HAVANA	transcript	91422369	91455678	0	+	.	gene_id "ENSMUSG00000034292.14"; transcript_id "ENSMUST00000189341.7"; gene_type "protein_coding"; gene_name "Traf3ip1"; transcript_type "protein_coding"; transcript_name "Traf3ip1-203"; level 1; protein_id "ENSMUSP00000140151.2"; transcript_support_level "5"; mgi_id "MGI:1921269"; tag "not_organism_supported"; tag "basic"; tag "exp_conf"; havana_gene "OTTMUSG00000048497.1"; havana_transcript "OTTMUST00000124305.1";
chr1	HAVANA	gene	91422369	91457029	0	+	.	gene_id "ENSMUSG00000034292.14"; gene_type "protein_coding"; gene_name "Traf3ip1"; level 1; mgi_id "MGI:1921269"; havana_gene "OTTMUSG00000048497.1";
chr1	HAVANA	UTR	91422416	91422487	0	+	.	gene_id "ENSMUSG00000034292.14"; transcript_id "ENSMUST00000047242.9"; gene_type "protein_coding"; gene_name "Traf3ip1"; transcript_type "protein_coding"; transcript_name "Traf3ip1-201"; exon_number 1; exon_id "ENSMUSE00001327280.2"; level 2; protein_id "ENSMUSP00000042391.8"; transcript_support_level "1"; mgi_id "MGI:1921269"; tag "basic"; tag "Ensembl_canonical"; tag "GENCODE_Primary"; tag "appris_principal_1"; tag "CCDS"; ccdsid "CCDS35664.1"; havana_gene "OTTMUSG00000048497.1"; havana_transcript "OTTMUST00000124306.1";
chr1	HAVANA	exon	91422416	91422610	0	+	.	gene_id "ENSMUSG00000034292.14"; transcript_id "ENSMUST00000047242.9"; gene_type "protein_coding"; gene_name "Traf3ip1"; transcript_type "protein_coding"; transcript_name "Traf3ip1-201"; exon_number 1; exon_id "ENSMUSE00001327280.2"; level 2; protein_id "ENSMUSP00000042391.8"; transcript_support_level "1"; mgi_id "MGI:1921269"; tag "basic"; tag "Ensembl_canonical"; tag "GENCODE_Primary"; tag "appris_principal_1"; tag "CCDS"; ccdsid "CCDS35664.1"; havana_gene "OTTMUSG00000048497.1"; havana_transcript "OTTMUST00000124306.1";
chr1	ENSEMBL_gcm37	exon	91422416	91422610	3.67076518290322	+	.	gene_id "ENSMUSG00000034292.14"; transcript_id "ENSMUSG00000034292.14_tx_4"; exon_id "chr1_91422416_91422610_+"; exonnum "1"; txlen "2384";
chr1	HAVANA	transcript	91422416	91457029	0	+	.	gene_id "ENSMUSG00000034292.14"; transcript_id "ENSMUST00000047242.9"; gene_type "protein_coding"; gene_name "Traf3ip1"; transcript_type "protein_coding"; transcript_name "Traf3ip1-201"; level 2; protein_id "ENSMUSP00000042391.8"; transcript_support_level "1"; mgi_id "MGI:1921269"; tag "basic"; tag "Ensembl_canonical"; tag "GENCODE_Primary"; tag "appris_principal_1"; tag "CCDS"; ccdsid "CCDS35664.1"; havana_gene "OTTMUSG00000048497.1"; havana_transcript "OTTMUST00000124306.1";
chr1	HAVANA	start_codon	91422488	91422490	0	+	0	gene_id "ENSMUSG00000034292.14"; transcript_id "ENSMUST00000189341.7"; gene_type "protein_coding"; gene_name "Traf3ip1"; transcript_type "protein_coding"; transcript_name "Traf3ip1-203"; exon_number 1; exon_id "ENSMUSE00000419112.7"; level 1; protein_id "ENSMUSP00000140151.2"; transcript_support_level "5"; mgi_id "MGI:1921269"; tag "not_organism_supported"; tag "basic"; tag "exp_conf"; havana_gene "OTTMUSG00000048497.1"; havana_transcript "OTTMUST00000124305.1";
chr1	HAVANA	start_codon	91422488	91422490	0	+	0	gene_id "ENSMUSG00000034292.14"; transcript_id "ENSMUST00000047242.9"; gene_type "protein_coding"; gene_name "Traf3ip1"; transcript_type "protein_coding"; transcript_name "Traf3ip1-201"; exon_number 1; exon_id "ENSMUSE00001327280.2"; level 2; protein_id "ENSMUSP00000042391.8"; transcript_support_level "1"; mgi_id "MGI:1921269"; tag "basic"; tag "Ensembl_canonical"; tag "GENCODE_Primary"; tag "appris_principal_1"; tag "CCDS"; ccdsid "CCDS35664.1"; havana_gene "OTTMUSG00000048497.1"; havana_transcript "OTTMUST00000124306.1";
chr1	HAVANA	CDS	91422488	91422610	0	+	0	gene_id "ENSMUSG00000034292.14"; transcript_id "ENSMUST00000189341.7"; gene_type "protein_coding"; gene_name "Traf3ip1"; transcript_type "protein_coding"; transcript_name "Traf3ip1-203"; exon_number 1; exon_id "ENSMUSE00000419112.7"; level 1; protein_id "ENSMUSP00000140151.2"; transcript_support_level "5"; mgi_id "MGI:1921269"; tag "not_organism_supported"; tag "basic"; tag "exp_conf"; havana_gene "OTTMUSG00000048497.1"; havana_transcript "OTTMUST00000124305.1";
chr1	HAVANA	CDS	91422488	91422610	0	+	0	gene_id "ENSMUSG00000034292.14"; transcript_id "ENSMUST00000047242.9"; gene_type "protein_coding"; gene_name "Traf3ip1"; transcript_type "protein_coding"; transcript_name "Traf3ip1-201"; exon_number 1; exon_id "ENSMUSE00001327280.2"; level 2; protein_id "ENSMUSP00000042391.8"; transcript_support_level "1"; mgi_id "MGI:1921269"; tag "basic"; tag "Ensembl_canonical"; tag "GENCODE_Primary"; tag "appris_principal_1"; tag "CCDS"; ccdsid "CCDS35664.1"; havana_gene "OTTMUSG00000048497.1"; havana_transcript "OTTMUST00000124306.1";
chr1	HAVANA	exon	91425675	91425743	0	+	.	gene_id "ENSMUSG00000034292.14"; transcript_id "ENSMUST00000189341.7"; gene_type "protein_coding"; gene_name "Traf3ip1"; transcript_type "protein_coding"; transcript_name "Traf3ip1-203"; exon_number 2; exon_id "ENSMUSE00000419092.4"; level 1; protein_id "ENSMUSP00000140151.2"; transcript_support_level "5"; mgi_id "MGI:1921269"; tag "not_organism_supported"; tag "basic"; tag "exp_conf"; havana_gene "OTTMUSG00000048497.1"; havana_transcript "OTTMUST00000124305.1";
```
