## Supplementary material for "Significantly Improved Mouse and Rat Genome Annotation Using Sequence Read Archive RNA-seq Data": mouse_SRA_GENCODE_M37.gtf: mouse_SRA_GENCODE_M37.gtf (part 33 of 1572)

```
chr1	HAVANA	CDS	91425675	91425743	0	+	0	gene_id "ENSMUSG00000034292.14"; transcript_id "ENSMUST00000189341.7"; gene_type "protein_coding"; gene_name "Traf3ip1"; transcript_type "protein_coding"; transcript_name "Traf3ip1-203"; exon_number 2; exon_id "ENSMUSE00000419092.4"; level 1; protein_id "ENSMUSP00000140151.2"; transcript_support_level "5"; mgi_id "MGI:1921269"; tag "not_organism_supported"; tag "basic"; tag "exp_conf"; havana_gene "OTTMUSG00000048497.1"; havana_transcript "OTTMUST00000124305.1";
chr1	HAVANA	exon	91425675	91425743	0	+	.	gene_id "ENSMUSG00000034292.14"; transcript_id "ENSMUST00000047242.9"; gene_type "protein_coding"; gene_name "Traf3ip1"; transcript_type "protein_coding"; transcript_name "Traf3ip1-201"; exon_number 2; exon_id "ENSMUSE00000419092.4"; level 2; protein_id "ENSMUSP00000042391.8"; transcript_support_level "1"; mgi_id "MGI:1921269"; tag "basic"; tag "Ensembl_canonical"; tag "GENCODE_Primary"; tag "appris_principal_1"; tag "CCDS"; ccdsid "CCDS35664.1"; havana_gene "OTTMUSG00000048497.1"; havana_transcript "OTTMUST00000124306.1";
chr1	HAVANA	CDS	91425675	91425743	0	+	0	gene_id "ENSMUSG00000034292.14"; transcript_id "ENSMUST00000047242.9"; gene_type "protein_coding"; gene_name "Traf3ip1"; transcript_type "protein_coding"; transcript_name "Traf3ip1-201"; exon_number 2; exon_id "ENSMUSE00000419092.4"; level 2; protein_id "ENSMUSP00000042391.8"; transcript_support_level "1"; mgi_id "MGI:1921269"; tag "basic"; tag "Ensembl_canonical"; tag "GENCODE_Primary"; tag "appris_principal_1"; tag "CCDS"; ccdsid "CCDS35664.1"; havana_gene "OTTMUSG00000048497.1"; havana_transcript "OTTMUST00000124306.1";
chr1	ENSEMBL_gcm37	exon	91425675	91425743	3.67076518290322	+	.	gene_id "ENSMUSG00000034292.14"; transcript_id "ENSMUSG00000034292.14_tx_4"; exon_id "chr1_91425675_91425743_+"; exonnum "2"; txlen "2384";
chr1	HAVANA	exon	91427224	91427385	0	+	.	gene_id "ENSMUSG00000034292.14"; transcript_id "ENSMUST00000189341.7"; gene_type "protein_coding"; gene_name "Traf3ip1"; transcript_type "protein_coding"; transcript_name "Traf3ip1-203"; exon_number 3; exon_id "ENSMUSE00000419087.4"; level 1; protein_id "ENSMUSP00000140151.2"; transcript_support_level "5"; mgi_id "MGI:1921269"; tag "not_organism_supported"; tag "basic"; tag "exp_conf"; havana_gene "OTTMUSG00000048497.1"; havana_transcript "OTTMUST00000124305.1";
chr1	HAVANA	CDS	91427224	91427385	0	+	0	gene_id "ENSMUSG00000034292.14"; transcript_id "ENSMUST00000189341.7"; gene_type "protein_coding"; gene_name "Traf3ip1"; transcript_type "protein_coding"; transcript_name "Traf3ip1-203"; exon_number 3; exon_id "ENSMUSE00000419087.4"; level 1; protein_id "ENSMUSP00000140151.2"; transcript_support_level "5"; mgi_id "MGI:1921269"; tag "not_organism_supported"; tag "basic"; tag "exp_conf"; havana_gene "OTTMUSG00000048497.1"; havana_transcript "OTTMUST00000124305.1";
chr1	HAVANA	exon	91427224	91427385	0	+	.	gene_id "ENSMUSG00000034292.14"; transcript_id "ENSMUST00000047242.9"; gene_type "protein_coding"; gene_name "Traf3ip1"; transcript_type "protein_coding"; transcript_name "Traf3ip1-201"; exon_number 3; exon_id "ENSMUSE00000419087.4"; level 2; protein_id "ENSMUSP00000042391.8"; transcript_support_level "1"; mgi_id "MGI:1921269"; tag "basic"; tag "Ensembl_canonical"; tag "GENCODE_Primary"; tag "appris_principal_1"; tag "CCDS"; ccdsid "CCDS35664.1"; havana_gene "OTTMUSG00000048497.1"; havana_transcript "OTTMUST00000124306.1";
chr1	HAVANA	CDS	91427224	91427385	0	+	0	gene_id "ENSMUSG00000034292.14"; transcript_id "ENSMUST00000047242.9"; gene_type "protein_coding"; gene_name "Traf3ip1"; transcript_type "protein_coding"; transcript_name "Traf3ip1-201"; exon_number 3; exon_id "ENSMUSE00000419087.4"; level 2; protein_id "ENSMUSP00000042391.8"; transcript_support_level "1"; mgi_id "MGI:1921269"; tag "basic"; tag "Ensembl_canonical"; tag "GENCODE_Primary"; tag "appris_principal_1"; tag "CCDS"; ccdsid "CCDS35664.1"; havana_gene "OTTMUSG00000048497.1"; havana_transcript "OTTMUST00000124306.1";
chr1	ENSEMBL_gcm37	exon	91427224	91427385	3.67076518290322	+	.	gene_id "ENSMUSG00000034292.14"; transcript_id "ENSMUSG00000034292.14_tx_4"; exon_id "chr1_91427224_91427385_+"; exonnum "3"; txlen "2384";
chr1	HAVANA	exon	91428495	91428632	0	+	.	gene_id "ENSMUSG00000034292.14"; transcript_id "ENSMUST00000189341.7"; gene_type "protein_coding"; gene_name "Traf3ip1"; transcript_type "protein_coding"; transcript_name "Traf3ip1-203"; exon_number 4; exon_id "ENSMUSE00000357384.5"; level 1; protein_id "ENSMUSP00000140151.2"; transcript_support_level "5"; mgi_id "MGI:1921269"; tag "not_organism_supported"; tag "basic"; tag "exp_conf"; havana_gene "OTTMUSG00000048497.1"; havana_transcript "OTTMUST00000124305.1";
chr1	HAVANA	CDS	91428495	91428632	0	+	0	gene_id "ENSMUSG00000034292.14"; transcript_id "ENSMUST00000189341.7"; gene_type "protein_coding"; gene_name "Traf3ip1"; transcript_type "protein_coding"; transcript_name "Traf3ip1-203"; exon_number 4; exon_id "ENSMUSE00000357384.5"; level 1; protein_id "ENSMUSP00000140151.2"; transcript_support_level "5"; mgi_id "MGI:1921269"; tag "not_organism_supported"; tag "basic"; tag "exp_conf"; havana_gene "OTTMUSG00000048497.1"; havana_transcript "OTTMUST00000124305.1";
chr1	HAVANA	exon	91428495	91428632	0	+	.	gene_id "ENSMUSG00000034292.14"; transcript_id "ENSMUST00000047242.9"; gene_type "protein_coding"; gene_name "Traf3ip1"; transcript_type "protein_coding"; transcript_name "Traf3ip1-201"; exon_number 4; exon_id "ENSMUSE00000357384.5"; level 2; protein_id "ENSMUSP00000042391.8"; transcript_support_level "1"; mgi_id "MGI:1921269"; tag "basic"; tag "Ensembl_canonical"; tag "GENCODE_Primary"; tag "appris_principal_1"; tag "CCDS"; ccdsid "CCDS35664.1"; havana_gene "OTTMUSG00000048497.1"; havana_transcript "OTTMUST00000124306.1";
chr1	HAVANA	CDS	91428495	91428632	0	+	0	gene_id "ENSMUSG00000034292.14"; transcript_id "ENSMUST00000047242.9"; gene_type "protein_coding"; gene_name "Traf3ip1"; transcript_type "protein_coding"; transcript_name "Traf3ip1-201"; exon_number 4; exon_id "ENSMUSE00000357384.5"; level 2; protein_id "ENSMUSP00000042391.8"; transcript_support_level "1"; mgi_id "MGI:1921269"; tag "basic"; tag "Ensembl_canonical"; tag "GENCODE_Primary"; tag "appris_principal_1"; tag "CCDS"; ccdsid "CCDS35664.1"; havana_gene "OTTMUSG00000048497.1"; havana_transcript "OTTMUST00000124306.1";
chr1	ENSEMBL_gcm37	exon	91428495	91428632	3.67076518290322	+	.	gene_id "ENSMUSG00000034292.14"; transcript_id "ENSMUSG00000034292.14_tx_4"; exon_id "chr1_91428495_91428632_+"; exonnum "4"; txlen "2384";
chr1	HAVANA	exon	91428727	91429146	0	+	.	gene_id "ENSMUSG00000034292.14"; transcript_id "ENSMUST00000189341.7"; gene_type "protein_coding"; gene_name "Traf3ip1"; transcript_type "protein_coding"; transcript_name "Traf3ip1-203"; exon_number 5; exon_id "ENSMUSE00000464870.4"; level 1; protein_id "ENSMUSP00000140151.2"; transcript_support_level "5"; mgi_id "MGI:1921269"; tag "not_organism_supported"; tag "basic"; tag "exp_conf"; havana_gene "OTTMUSG00000048497.1"; havana_transcript "OTTMUST00000124305.1";
chr1	HAVANA	CDS	91428727	91429146	0	+	0	gene_id "ENSMUSG00000034292.14"; transcript_id "ENSMUST00000189341.7"; gene_type "protein_coding"; gene_name "Traf3ip1"; transcript_type "protein_coding"; transcript_name "Traf3ip1-203"; exon_number 5; exon_id "ENSMUSE00000464870.4"; level 1; protein_id "ENSMUSP00000140151.2"; transcript_support_level "5"; mgi_id "MGI:1921269"; tag "not_organism_supported"; tag "basic"; tag "exp_conf"; havana_gene "OTTMUSG00000048497.1"; havana_transcript "OTTMUST00000124305.1";
chr1	HAVANA	exon	91428727	91429146	0	+	.	gene_id "ENSMUSG00000034292.14"; transcript_id "ENSMUST00000047242.9"; gene_type "protein_coding"; gene_name "Traf3ip1"; transcript_type "protein_coding"; transcript_name "Traf3ip1-201"; exon_number 5; exon_id "ENSMUSE00000464870.4"; level 2; protein_id "ENSMUSP00000042391.8"; transcript_support_level "1"; mgi_id "MGI:1921269"; tag "basic"; tag "Ensembl_canonical"; tag "GENCODE_Primary"; tag "appris_principal_1"; tag "CCDS"; ccdsid "CCDS35664.1"; havana_gene "OTTMUSG00000048497.1"; havana_transcript "OTTMUST00000124306.1";
chr1	HAVANA	CDS	91428727	91429146	0	+	0	gene_id "ENSMUSG00000034292.14"; transcript_id "ENSMUST00000047242.9"; gene_type "protein_coding"; gene_name "Traf3ip1"; transcript_type "protein_coding"; transcript_name "Traf3ip1-201"; exon_number 5; exon_id "ENSMUSE00000464870.4"; level 2; protein_id "ENSMUSP00000042391.8"; transcript_support_level "1"; mgi_id "MGI:1921269"; tag "basic"; tag "Ensembl_canonical"; tag "GENCODE_Primary"; tag "appris_principal_1"; tag "CCDS"; ccdsid "CCDS35664.1"; havana_gene "OTTMUSG00000048497.1"; havana_transcript "OTTMUST00000124306.1";
chr1	ENSEMBL_gcm37	exon	91428727	91429146	3.67076518290322	+	.	gene_id "ENSMUSG00000034292.14"; transcript_id "ENSMUSG00000034292.14_tx_4"; exon_id "chr1_91428727_91429146_+"; exonnum "5"; txlen "2384";
chr1	HAVANA	exon	91433145	91433216	0	+	.	gene_id "ENSMUSG00000034292.14"; transcript_id "ENSMUST00000047242.9"; gene_type "protein_coding"; gene_name "Traf3ip1"; transcript_type "protein_coding"; transcript_name "Traf3ip1-201"; exon_number 6; exon_id "ENSMUSE00000465891.4"; level 2; protein_id "ENSMUSP00000042391.8"; transcript_support_level "1"; mgi_id "MGI:1921269"; tag "basic"; tag "Ensembl_canonical"; tag "GENCODE_Primary"; tag "appris_principal_1"; tag "CCDS"; ccdsid "CCDS35664.1"; havana_gene "OTTMUSG00000048497.1"; havana_transcript "OTTMUST00000124306.1";
chr1	HAVANA	CDS	91433145	91433216	0	+	0	gene_id "ENSMUSG00000034292.14"; transcript_id "ENSMUST00000047242.9"; gene_type "protein_coding"; gene_name "Traf3ip1"; transcript_type "protein_coding"; transcript_name "Traf3ip1-201"; exon_number 6; exon_id "ENSMUSE00000465891.4"; level 2; protein_id "ENSMUSP00000042391.8"; transcript_support_level "1"; mgi_id "MGI:1921269"; tag "basic"; tag "Ensembl_canonical"; tag "GENCODE_Primary"; tag "appris_principal_1"; tag "CCDS"; ccdsid "CCDS35664.1"; havana_gene "OTTMUSG00000048497.1"; havana_transcript "OTTMUST00000124306.1";
chr1	ENSEMBL_gcm37	exon	91433145	91433216	3.67076518290322	+	.	gene_id "ENSMUSG00000034292.14"; transcript_id "ENSMUSG00000034292.14_tx_4"; exon_id "chr1_91433145_91433216_+"; exonnum "6"; txlen "2384";
chr1	HAVANA	exon	91435215	91435290	0	+	.	gene_id "ENSMUSG00000034292.14"; transcript_id "ENSMUST00000189341.7"; gene_type "protein_coding"; gene_name "Traf3ip1"; transcript_type "protein_coding"; transcript_name "Traf3ip1-203"; exon_number 6; exon_id "ENSMUSE00000473057.4"; level 1; protein_id "ENSMUSP00000140151.2"; transcript_support_level "5"; mgi_id "MGI:1921269"; tag "not_organism_supported"; tag "basic"; tag "exp_conf"; havana_gene "OTTMUSG00000048497.1"; havana_transcript "OTTMUST00000124305.1";
chr1	HAVANA	CDS	91435215	91435290	0	+	0	gene_id "ENSMUSG00000034292.14"; transcript_id "ENSMUST00000189341.7"; gene_type "protein_coding"; gene_name "Traf3ip1"; transcript_type "protein_coding"; transcript_name "Traf3ip1-203"; exon_number 6; exon_id "ENSMUSE00000473057.4"; level 1; protein_id "ENSMUSP00000140151.2"; transcript_support_level "5"; mgi_id "MGI:1921269"; tag "not_organism_supported"; tag "basic"; tag "exp_conf"; havana_gene "OTTMUSG00000048497.1"; havana_transcript "OTTMUST00000124305.1";
chr1	HAVANA	exon	91435215	91435290	0	+	.	gene_id "ENSMUSG00000034292.14"; transcript_id "ENSMUST00000047242.9"; gene_type "protein_coding"; gene_name "Traf3ip1"; transcript_type "protein_coding"; transcript_name "Traf3ip1-201"; exon_number 7; exon_id "ENSMUSE00000473057.4"; level 2; protein_id "ENSMUSP00000042391.8"; transcript_support_level "1"; mgi_id "MGI:1921269"; tag "basic"; tag "Ensembl_canonical"; tag "GENCODE_Primary"; tag "appris_principal_1"; tag "CCDS"; ccdsid "CCDS35664.1"; havana_gene "OTTMUSG00000048497.1"; havana_transcript "OTTMUST00000124306.1";
chr1	HAVANA	CDS	91435215	91435290	0	+	0	gene_id "ENSMUSG00000034292.14"; transcript_id "ENSMUST00000047242.9"; gene_type "protein_coding"; gene_name "Traf3ip1"; transcript_type "protein_coding"; transcript_name "Traf3ip1-201"; exon_number 7; exon_id "ENSMUSE00000473057.4"; level 2; protein_id "ENSMUSP00000042391.8"; transcript_support_level "1"; mgi_id "MGI:1921269"; tag "basic"; tag "Ensembl_canonical"; tag "GENCODE_Primary"; tag "appris_principal_1"; tag "CCDS"; ccdsid "CCDS35664.1"; havana_gene "OTTMUSG00000048497.1"; havana_transcript "OTTMUST00000124306.1";
chr1	ENSEMBL_gcm37	exon	91435215	91435290	3.67076518290322	+	.	gene_id "ENSMUSG00000034292.14"; transcript_id "ENSMUSG00000034292.14_tx_4"; exon_id "chr1_91435215_91435290_+"; exonnum "7"; txlen "2384";
chr1	sragcm37_mid	exon	91437623	91437724	3.67076518290322	+	.	gene_id "ENSMUSG00000034292.14"; transcript_id "ENSMUSG00000034292.14_tx_4"; exon_id "chr1_91437623_91437724_+"; exonnum "8"; txlen "2384";
chr1	HAVANA	exon	91439074	91439169	0	+	.	gene_id "ENSMUSG00000034292.14"; transcript_id "ENSMUST00000189341.7"; gene_type "protein_coding"; gene_name "Traf3ip1"; transcript_type "protein_coding"; transcript_name "Traf3ip1-203"; exon_number 7; exon_id "ENSMUSE00001332965.2"; level 1; protein_id "ENSMUSP00000140151.2"; transcript_support_level "5"; mgi_id "MGI:1921269"; tag "not_organism_supported"; tag "basic"; tag "exp_conf"; havana_gene "OTTMUSG00000048497.1"; havana_transcript "OTTMUST00000124305.1";
chr1	HAVANA	CDS	91439074	91439169	0	+	2	gene_id "ENSMUSG00000034292.14"; transcript_id "ENSMUST00000189341.7"; gene_type "protein_coding"; gene_name "Traf3ip1"; transcript_type "protein_coding"; transcript_name "Traf3ip1-203"; exon_number 7; exon_id "ENSMUSE00001332965.2"; level 1; protein_id "ENSMUSP00000140151.2"; transcript_support_level "5"; mgi_id "MGI:1921269"; tag "not_organism_supported"; tag "basic"; tag "exp_conf"; havana_gene "OTTMUSG00000048497.1"; havana_transcript "OTTMUST00000124305.1";
chr1	ENSEMBL_gcm37	exon	91439074	91439169	3.67076518290322	+	.	gene_id "ENSMUSG00000034292.14"; transcript_id "ENSMUSG00000034292.14_tx_4"; exon_id "chr1_91439074_91439169_+"; exonnum "9"; txlen "2384";
chr1	sragcm37_es	exon	91439847	91440534	1.19632966666999	+	.	gene_id "sragcm37_gene_224"; transcript_id "sragcm37_gene_224_tx_1"; exon_id "chr1_91439847_91440534_+"; exonnum "1"; txlen "1381";
chr1	sragcm37_ss	exon	91440561	91441253	1.19632966666999	+	.	gene_id "sragcm37_gene_224"; transcript_id "sragcm37_gene_224_tx_1"; exon_id "chr1_91440561_91441253_+"; exonnum "2"; txlen "1381";
chr1	HAVANA	exon	91443836	91443898	0	+	.	gene_id "ENSMUSG00000034292.14"; transcript_id "ENSMUST00000189341.7"; gene_type "protein_coding"; gene_name "Traf3ip1"; transcript_type "protein_coding"; transcript_name "Traf3ip1-203"; exon_number 8; exon_id "ENSMUSE00001323730.2"; level 1; protein_id "ENSMUSP00000140151.2"; transcript_support_level "5"; mgi_id "MGI:1921269"; tag "not_organism_supported"; tag "basic"; tag "exp_conf"; havana_gene "OTTMUSG00000048497.1"; havana_transcript "OTTMUST00000124305.1";
chr1	HAVANA	CDS	91443836	91443898	0	+	2	gene_id "ENSMUSG00000034292.14"; transcript_id "ENSMUST00000189341.7"; gene_type "protein_coding"; gene_name "Traf3ip1"; transcript_type "protein_coding"; transcript_name "Traf3ip1-203"; exon_number 8; exon_id "ENSMUSE00001323730.2"; level 1; protein_id "ENSMUSP00000140151.2"; transcript_support_level "5"; mgi_id "MGI:1921269"; tag "not_organism_supported"; tag "basic"; tag "exp_conf"; havana_gene "OTTMUSG00000048497.1"; havana_transcript "OTTMUST00000124305.1";
chr1	ENSEMBL_gcm37	exon	91443836	91443898	3.67076518290322	+	.	gene_id "ENSMUSG00000034292.14"; transcript_id "ENSMUSG00000034292.14_tx_4"; exon_id "chr1_91443836_91443898_+"; exonnum "10"; txlen "2384";
chr1	HAVANA	exon	91445984	91446036	0	+	.	gene_id "ENSMUSG00000034292.14"; transcript_id "ENSMUST00000187588.2"; gene_type "protein_coding"; gene_name "Traf3ip1"; transcript_type "retained_intron"; transcript_name "Traf3ip1-202"; exon_number 1; exon_id "ENSMUSE00001333398.2"; level 2; transcript_support_level "1"; mgi_id "MGI:1921269"; havana_gene "OTTMUSG00000048497.1"; havana_transcript "OTTMUST00000124307.1";
chr1	HAVANA	transcript	91445984	91457029	0	+	.	gene_id "ENSMUSG00000034292.14"; transcript_id "ENSMUST00000187588.2"; gene_type "protein_coding"; gene_name "Traf3ip1"; transcript_type "retained_intron"; transcript_name "Traf3ip1-202"; level 2; transcript_support_level "1"; mgi_id "MGI:1921269"; havana_gene "OTTMUSG00000048497.1"; havana_transcript "OTTMUST00000124307.1";
chr1	HAVANA	exon	91446016	91446036	0	+	.	gene_id "ENSMUSG00000034292.14"; transcript_id "ENSMUST00000189341.7"; gene_type "protein_coding"; gene_name "Traf3ip1"; transcript_type "protein_coding"; transcript_name "Traf3ip1-203"; exon_number 9; exon_id "ENSMUSE00000693981.2"; level 1; protein_id "ENSMUSP00000140151.2"; transcript_support_level "5"; mgi_id "MGI:1921269"; tag "not_organism_supported"; tag "basic"; tag "exp_conf"; havana_gene "OTTMUSG00000048497.1"; havana_transcript "OTTMUST00000124305.1";
chr1	HAVANA	CDS	91446016	91446036	0	+	2	gene_id "ENSMUSG00000034292.14"; transcript_id "ENSMUST00000189341.7"; gene_type "protein_coding"; gene_name "Traf3ip1"; transcript_type "protein_coding"; transcript_name "Traf3ip1-203"; exon_number 9; exon_id "ENSMUSE00000693981.2"; level 1; protein_id "ENSMUSP00000140151.2"; transcript_support_level "5"; mgi_id "MGI:1921269"; tag "not_organism_supported"; tag "basic"; tag "exp_conf"; havana_gene "OTTMUSG00000048497.1"; havana_transcript "OTTMUST00000124305.1";
chr1	HAVANA	exon	91446016	91446036	0	+	.	gene_id "ENSMUSG00000034292.14"; transcript_id "ENSMUST00000047242.9"; gene_type "protein_coding"; gene_name "Traf3ip1"; transcript_type "protein_coding"; transcript_name "Traf3ip1-201"; exon_number 8; exon_id "ENSMUSE00000693981.2"; level 2; protein_id "ENSMUSP00000042391.8"; transcript_support_level "1"; mgi_id "MGI:1921269"; tag "basic"; tag "Ensembl_canonical"; tag "GENCODE_Primary"; tag "appris_principal_1"; tag "CCDS"; ccdsid "CCDS35664.1"; havana_gene "OTTMUSG00000048497.1"; havana_transcript "OTTMUST00000124306.1";
chr1	HAVANA	CDS	91446016	91446036	0	+	2	gene_id "ENSMUSG00000034292.14"; transcript_id "ENSMUST00000047242.9"; gene_type "protein_coding"; gene_name "Traf3ip1"; transcript_type "protein_coding"; transcript_name "Traf3ip1-201"; exon_number 8; exon_id "ENSMUSE00000693981.2"; level 2; protein_id "ENSMUSP00000042391.8"; transcript_support_level "1"; mgi_id "MGI:1921269"; tag "basic"; tag "Ensembl_canonical"; tag "GENCODE_Primary"; tag "appris_principal_1"; tag "CCDS"; ccdsid "CCDS35664.1"; havana_gene "OTTMUSG00000048497.1"; havana_transcript "OTTMUST00000124306.1";
chr1	ENSEMBL_gcm37	exon	91446016	91446036	3.67076518290322	+	.	gene_id "ENSMUSG00000034292.14"; transcript_id "ENSMUSG00000034292.14_tx_4"; exon_id "chr1_91446016_91446036_+"; exonnum "11"; txlen "2384";
chr1	HAVANA	exon	91447300	91447384	0	+	.	gene_id "ENSMUSG00000034292.14"; transcript_id "ENSMUST00000189341.7"; gene_type "protein_coding"; gene_name "Traf3ip1"; transcript_type "protein_coding"; transcript_name "Traf3ip1-203"; exon_number 10; exon_id "ENSMUSE00000288520.4"; level 1; protein_id "ENSMUSP00000140151.2"; transcript_support_level "5"; mgi_id "MGI:1921269"; tag "not_organism_supported"; tag "basic"; tag "exp_conf"; havana_gene "OTTMUSG00000048497.1"; havana_transcript "OTTMUST00000124305.1";
chr1	HAVANA	CDS	91447300	91447384	0	+	2	gene_id "ENSMUSG00000034292.14"; transcript_id "ENSMUST00000189341.7"; gene_type "protein_coding"; gene_name "Traf3ip1"; transcript_type "protein_coding"; transcript_name "Traf3ip1-203"; exon_number 10; exon_id "ENSMUSE00000288520.4"; level 1; protein_id "ENSMUSP00000140151.2"; transcript_support_level "5"; mgi_id "MGI:1921269"; tag "not_organism_supported"; tag "basic"; tag "exp_conf"; havana_gene "OTTMUSG00000048497.1"; havana_transcript "OTTMUST00000124305.1";
chr1	HAVANA	exon	91447300	91447384	0	+	.	gene_id "ENSMUSG00000034292.14"; transcript_id "ENSMUST00000047242.9"; gene_type "protein_coding"; gene_name "Traf3ip1"; transcript_type "protein_coding"; transcript_name "Traf3ip1-201"; exon_number 9; exon_id "ENSMUSE00000288520.4"; level 2; protein_id "ENSMUSP00000042391.8"; transcript_support_level "1"; mgi_id "MGI:1921269"; tag "basic"; tag "Ensembl_canonical"; tag "GENCODE_Primary"; tag "appris_principal_1"; tag "CCDS"; ccdsid "CCDS35664.1"; havana_gene "OTTMUSG00000048497.1"; havana_transcript "OTTMUST00000124306.1";
chr1	HAVANA	CDS	91447300	91447384	0	+	2	gene_id "ENSMUSG00000034292.14"; transcript_id "ENSMUST00000047242.9"; gene_type "protein_coding"; gene_name "Traf3ip1"; transcript_type "protein_coding"; transcript_name "Traf3ip1-201"; exon_number 9; exon_id "ENSMUSE00000288520.4"; level 2; protein_id "ENSMUSP00000042391.8"; transcript_support_level "1"; mgi_id "MGI:1921269"; tag "basic"; tag "Ensembl_canonical"; tag "GENCODE_Primary"; tag "appris_principal_1"; tag "CCDS"; ccdsid "CCDS35664.1"; havana_gene "OTTMUSG00000048497.1"; havana_transcript "OTTMUST00000124306.1";
chr1	HAVANA	exon	91447300	91447384	0	+	.	gene_id "ENSMUSG00000034292.14"; transcript_id "ENSMUST00000187588.2"; gene_type "protein_coding"; gene_name "Traf3ip1"; transcript_type "retained_intron"; transcript_name "Traf3ip1-202"; exon_number 2; exon_id "ENSMUSE00001321642.2"; level 2; transcript_support_level "1"; mgi_id "MGI:1921269"; havana_gene "OTTMUSG00000048497.1"; havana_transcript "OTTMUST00000124307.1";
chr1	ENSEMBL_gcm37	exon	91447300	91447384	3.67076518290322	+	.	gene_id "ENSMUSG00000034292.14"; transcript_id "ENSMUSG00000034292.14_tx_4"; exon_id "chr1_91447300_91447384_+"; exonnum "12"; txlen "2384";
chr1	HAVANA	exon	91447778	91447861	0	+	.	gene_id "ENSMUSG00000034292.14"; transcript_id "ENSMUST00000189341.7"; gene_type "protein_coding"; gene_name "Traf3ip1"; transcript_type "protein_coding"; transcript_name "Traf3ip1-203"; exon_number 11; exon_id "ENSMUSE00000288508.4"; level 1; protein_id "ENSMUSP00000140151.2"; transcript_support_level "5"; mgi_id "MGI:1921269"; tag "not_organism_supported"; tag "basic"; tag "exp_conf"; havana_gene "OTTMUSG00000048497.1"; havana_transcript "OTTMUST00000124305.1";
chr1	HAVANA	CDS	91447778	91447861	0	+	1	gene_id "ENSMUSG00000034292.14"; transcript_id "ENSMUST00000189341.7"; gene_type "protein_coding"; gene_name "Traf3ip1"; transcript_type "protein_coding"; transcript_name "Traf3ip1-203"; exon_number 11; exon_id "ENSMUSE00000288508.4"; level 1; protein_id "ENSMUSP00000140151.2"; transcript_support_level "5"; mgi_id "MGI:1921269"; tag "not_organism_supported"; tag "basic"; tag "exp_conf"; havana_gene "OTTMUSG00000048497.1"; havana_transcript "OTTMUST00000124305.1";
chr1	HAVANA	exon	91447778	91447861	0	+	.	gene_id "ENSMUSG00000034292.14"; transcript_id "ENSMUST00000047242.9"; gene_type "protein_coding"; gene_name "Traf3ip1"; transcript_type "protein_coding"; transcript_name "Traf3ip1-201"; exon_number 10; exon_id "ENSMUSE00000288508.4"; level 2; protein_id "ENSMUSP00000042391.8"; transcript_support_level "1"; mgi_id "MGI:1921269"; tag "basic"; tag "Ensembl_canonical"; tag "GENCODE_Primary"; tag "appris_principal_1"; tag "CCDS"; ccdsid "CCDS35664.1"; havana_gene "OTTMUSG00000048497.1"; havana_transcript "OTTMUST00000124306.1";
chr1	HAVANA	CDS	91447778	91447861	0	+	1	gene_id "ENSMUSG00000034292.14"; transcript_id "ENSMUST00000047242.9"; gene_type "protein_coding"; gene_name "Traf3ip1"; transcript_type "protein_coding"; transcript_name "Traf3ip1-201"; exon_number 10; exon_id "ENSMUSE00000288508.4"; level 2; protein_id "ENSMUSP00000042391.8"; transcript_support_level "1"; mgi_id "MGI:1921269"; tag "basic"; tag "Ensembl_canonical"; tag "GENCODE_Primary"; tag "appris_principal_1"; tag "CCDS"; ccdsid "CCDS35664.1"; havana_gene "OTTMUSG00000048497.1"; havana_transcript "OTTMUST00000124306.1";
chr1	HAVANA	exon	91447778	91447861	0	+	.	gene_id "ENSMUSG00000034292.14"; transcript_id "ENSMUST00000187588.2"; gene_type "protein_coding"; gene_name "Traf3ip1"; transcript_type "retained_intron"; transcript_name "Traf3ip1-202"; exon_number 3; exon_id "ENSMUSE00001328964.2"; level 2; transcript_support_level "1"; mgi_id "MGI:1921269"; havana_gene "OTTMUSG00000048497.1"; havana_transcript "OTTMUST00000124307.1";
chr1	ENSEMBL_gcm37	exon	91447778	91447861	3.67076518290322	+	.	gene_id "ENSMUSG00000034292.14"; transcript_id "ENSMUSG00000034292.14_tx_4"; exon_id "chr1_91447778_91447861_+"; exonnum "13"; txlen "2384";
chr1	HAVANA	exon	91448606	91448729	0	+	.	gene_id "ENSMUSG00000034292.14"; transcript_id "ENSMUST00000189341.7"; gene_type "protein_coding"; gene_name "Traf3ip1"; transcript_type "protein_coding"; transcript_name "Traf3ip1-203"; exon_number 12; exon_id "ENSMUSE00000288500.4"; level 1; protein_id "ENSMUSP00000140151.2"; transcript_support_level "5"; mgi_id "MGI:1921269"; tag "not_organism_supported"; tag "basic"; tag "exp_conf"; havana_gene "OTTMUSG00000048497.1"; havana_transcript "OTTMUST00000124305.1";
chr1	HAVANA	CDS	91448606	91448729	0	+	1	gene_id "ENSMUSG00000034292.14"; transcript_id "ENSMUST00000189341.7"; gene_type "protein_coding"; gene_name "Traf3ip1"; transcript_type "protein_coding"; transcript_name "Traf3ip1-203"; exon_number 12; exon_id "ENSMUSE00000288500.4"; level 1; protein_id "ENSMUSP00000140151.2"; transcript_support_level "5"; mgi_id "MGI:1921269"; tag "not_organism_supported"; tag "basic"; tag "exp_conf"; havana_gene "OTTMUSG00000048497.1"; havana_transcript "OTTMUST00000124305.1";
chr1	HAVANA	exon	91448606	91448729	0	+	.	gene_id "ENSMUSG00000034292.14"; transcript_id "ENSMUST00000047242.9"; gene_type "protein_coding"; gene_name "Traf3ip1"; transcript_type "protein_coding"; transcript_name "Traf3ip1-201"; exon_number 11; exon_id "ENSMUSE00000288500.4"; level 2; protein_id "ENSMUSP00000042391.8"; transcript_support_level "1"; mgi_id "MGI:1921269"; tag "basic"; tag "Ensembl_canonical"; tag "GENCODE_Primary"; tag "appris_principal_1"; tag "CCDS"; ccdsid "CCDS35664.1"; havana_gene "OTTMUSG00000048497.1"; havana_transcript "OTTMUST00000124306.1";
chr1	HAVANA	CDS	91448606	91448729	0	+	1	gene_id "ENSMUSG00000034292.14"; transcript_id "ENSMUST00000047242.9"; gene_type "protein_coding"; gene_name "Traf3ip1"; transcript_type "protein_coding"; transcript_name "Traf3ip1-201"; exon_number 11; exon_id "ENSMUSE00000288500.4"; level 2; protein_id "ENSMUSP00000042391.8"; transcript_support_level "1"; mgi_id "MGI:1921269"; tag "basic"; tag "Ensembl_canonical"; tag "GENCODE_Primary"; tag "appris_principal_1"; tag "CCDS"; ccdsid "CCDS35664.1"; havana_gene "OTTMUSG00000048497.1"; havana_transcript "OTTMUST00000124306.1";
chr1	HAVANA	exon	91448606	91448729	0	+	.	gene_id "ENSMUSG00000034292.14"; transcript_id "ENSMUST00000187588.2"; gene_type "protein_coding"; gene_name "Traf3ip1"; transcript_type "retained_intron"; transcript_name "Traf3ip1-202"; exon_number 4; exon_id "ENSMUSE00001322582.2"; level 2; transcript_support_level "1"; mgi_id "MGI:1921269"; havana_gene "OTTMUSG00000048497.1"; havana_transcript "OTTMUST00000124307.1";
chr1	ENSEMBL_gcm37	exon	91448606	91448729	3.67076518290322	+	.	gene_id "ENSMUSG00000034292.14"; transcript_id "ENSMUSG00000034292.14_tx_4"; exon_id "chr1_91448606_91448729_+"; exonnum "14"; txlen "2384";
chr1	HAVANA	exon	91448909	91448945	0	+	.	gene_id "ENSMUSG00000034292.14"; transcript_id "ENSMUST00000189341.7"; gene_type "protein_coding"; gene_name "Traf3ip1"; transcript_type "protein_coding"; transcript_name "Traf3ip1-203"; exon_number 13; exon_id "ENSMUSE00000288493.4"; level 1; protein_id "ENSMUSP00000140151.2"; transcript_support_level "5"; mgi_id "MGI:1921269"; tag "not_organism_supported"; tag "basic"; tag "exp_conf"; havana_gene "OTTMUSG00000048497.1"; havana_transcript "OTTMUST00000124305.1";
chr1	HAVANA	CDS	91448909	91448945	0	+	0	gene_id "ENSMUSG00000034292.14"; transcript_id "ENSMUST00000189341.7"; gene_type "protein_coding"; gene_name "Traf3ip1"; transcript_type "protein_coding"; transcript_name "Traf3ip1-203"; exon_number 13; exon_id "ENSMUSE00000288493.4"; level 1; protein_id "ENSMUSP00000140151.2"; transcript_support_level "5"; mgi_id "MGI:1921269"; tag "not_organism_supported"; tag "basic"; tag "exp_conf"; havana_gene "OTTMUSG00000048497.1"; havana_transcript "OTTMUST00000124305.1";
chr1	HAVANA	exon	91448909	91448945	0	+	.	gene_id "ENSMUSG00000034292.14"; transcript_id "ENSMUST00000047242.9"; gene_type "protein_coding"; gene_name "Traf3ip1"; transcript_type "protein_coding"; transcript_name "Traf3ip1-201"; exon_number 12; exon_id "ENSMUSE00000288493.4"; level 2; protein_id "ENSMUSP00000042391.8"; transcript_support_level "1"; mgi_id "MGI:1921269"; tag "basic"; tag "Ensembl_canonical"; tag "GENCODE_Primary"; tag "appris_principal_1"; tag "CCDS"; ccdsid "CCDS35664.1"; havana_gene "OTTMUSG00000048497.1"; havana_transcript "OTTMUST00000124306.1";
chr1	HAVANA	CDS	91448909	91448945	0	+	0	gene_id "ENSMUSG00000034292.14"; transcript_id "ENSMUST00000047242.9"; gene_type "protein_coding"; gene_name "Traf3ip1"; transcript_type "protein_coding"; transcript_name "Traf3ip1-201"; exon_number 12; exon_id "ENSMUSE00000288493.4"; level 2; protein_id "ENSMUSP00000042391.8"; transcript_support_level "1"; mgi_id "MGI:1921269"; tag "basic"; tag "Ensembl_canonical"; tag "GENCODE_Primary"; tag "appris_principal_1"; tag "CCDS"; ccdsid "CCDS35664.1"; havana_gene "OTTMUSG00000048497.1"; havana_transcript "OTTMUST00000124306.1";
chr1	HAVANA	exon	91448909	91448945	0	+	.	gene_id "ENSMUSG00000034292.14"; transcript_id "ENSMUST00000187588.2"; gene_type "protein_coding"; gene_name "Traf3ip1"; transcript_type "retained_intron"; transcript_name "Traf3ip1-202"; exon_number 5; exon_id "ENSMUSE00001319610.2"; level 2; transcript_support_level "1"; mgi_id "MGI:1921269"; havana_gene "OTTMUSG00000048497.1"; havana_transcript "OTTMUST00000124307.1";
chr1	ENSEMBL_gcm37	exon	91448909	91448945	3.67076518290322	+	.	gene_id "ENSMUSG00000034292.14"; transcript_id "ENSMUSG00000034292.14_tx_4"; exon_id "chr1_91448909_91448945_+"; exonnum "15"; txlen "2384";
chr1	HAVANA	exon	91450553	91450629	0	+	.	gene_id "ENSMUSG00000034292.14"; transcript_id "ENSMUST00000189341.7"; gene_type "protein_coding"; gene_name "Traf3ip1"; transcript_type "protein_coding"; transcript_name "Traf3ip1-203"; exon_number 14; exon_id "ENSMUSE00000288484.4"; level 1; protein_id "ENSMUSP00000140151.2"; transcript_support_level "5"; mgi_id "MGI:1921269"; tag "not_organism_supported"; tag "basic"; tag "exp_conf"; havana_gene "OTTMUSG00000048497.1"; havana_transcript "OTTMUST00000124305.1";
chr1	HAVANA	CDS	91450553	91450629	0	+	2	gene_id "ENSMUSG00000034292.14"; transcript_id "ENSMUST00000189341.7"; gene_type "protein_coding"; gene_name "Traf3ip1"; transcript_type "protein_coding"; transcript_name "Traf3ip1-203"; exon_number 14; exon_id "ENSMUSE00000288484.4"; level 1; protein_id "ENSMUSP00000140151.2"; transcript_support_level "5"; mgi_id "MGI:1921269"; tag "not_organism_supported"; tag "basic"; tag "exp_conf"; havana_gene "OTTMUSG00000048497.1"; havana_transcript "OTTMUST00000124305.1";
chr1	HAVANA	exon	91450553	91450629	0	+	.	gene_id "ENSMUSG00000034292.14"; transcript_id "ENSMUST00000047242.9"; gene_type "protein_coding"; gene_name "Traf3ip1"; transcript_type "protein_coding"; transcript_name "Traf3ip1-201"; exon_number 13; exon_id "ENSMUSE00000288484.4"; level 2; protein_id "ENSMUSP00000042391.8"; transcript_support_level "1"; mgi_id "MGI:1921269"; tag "basic"; tag "Ensembl_canonical"; tag "GENCODE_Primary"; tag "appris_principal_1"; tag "CCDS"; ccdsid "CCDS35664.1"; havana_gene "OTTMUSG00000048497.1"; havana_transcript "OTTMUST00000124306.1";
chr1	HAVANA	CDS	91450553	91450629	0	+	2	gene_id "ENSMUSG00000034292.14"; transcript_id "ENSMUST00000047242.9"; gene_type "protein_coding"; gene_name "Traf3ip1"; transcript_type "protein_coding"; transcript_name "Traf3ip1-201"; exon_number 13; exon_id "ENSMUSE00000288484.4"; level 2; protein_id "ENSMUSP00000042391.8"; transcript_support_level "1"; mgi_id "MGI:1921269"; tag "basic"; tag "Ensembl_canonical"; tag "GENCODE_Primary"; tag "appris_principal_1"; tag "CCDS"; ccdsid "CCDS35664.1"; havana_gene "OTTMUSG00000048497.1"; havana_transcript "OTTMUST00000124306.1";
chr1	HAVANA	exon	91450553	91450629	0	+	.	gene_id "ENSMUSG00000034292.14"; transcript_id "ENSMUST00000187588.2"; gene_type "protein_coding"; gene_name "Traf3ip1"; transcript_type "retained_intron"; transcript_name "Traf3ip1-202"; exon_number 6; exon_id "ENSMUSE00001318046.2"; level 2; transcript_support_level "1"; mgi_id "MGI:1921269"; havana_gene "OTTMUSG00000048497.1"; havana_transcript "OTTMUST00000124307.1";
chr1	ENSEMBL_gcm37	exon	91450553	91450629	3.67076518290322	+	.	gene_id "ENSMUSG00000034292.14"; transcript_id "ENSMUSG00000034292.14_tx_4"; exon_id "chr1_91450553_91450629_+"; exonnum "16"; txlen "2384";
chr1	HAVANA	exon	91453601	91453824	0	+	.	gene_id "ENSMUSG00000034292.14"; transcript_id "ENSMUST00000189341.7"; gene_type "protein_coding"; gene_name "Traf3ip1"; transcript_type "protein_coding"; transcript_name "Traf3ip1-203"; exon_number 15; exon_id "ENSMUSE00000288481.4"; level 1; protein_id "ENSMUSP00000140151.2"; transcript_support_level "5"; mgi_id "MGI:1921269"; tag "not_organism_supported"; tag "basic"; tag "exp_conf"; havana_gene "OTTMUSG00000048497.1"; havana_transcript "OTTMUST00000124305.1";
chr1	HAVANA	CDS	91453601	91453824	0	+	0	gene_id "ENSMUSG00000034292.14"; transcript_id "ENSMUST00000189341.7"; gene_type "protein_coding"; gene_name "Traf3ip1"; transcript_type "protein_coding"; transcript_name "Traf3ip1-203"; exon_number 15; exon_id "ENSMUSE00000288481.4"; level 1; protein_id "ENSMUSP00000140151.2"; transcript_support_level "5"; mgi_id "MGI:1921269"; tag "not_organism_supported"; tag "basic"; tag "exp_conf"; havana_gene "OTTMUSG00000048497.1"; havana_transcript "OTTMUST00000124305.1";
chr1	HAVANA	exon	91453601	91453824	0	+	.	gene_id "ENSMUSG00000034292.14"; transcript_id "ENSMUST00000047242.9"; gene_type "protein_coding"; gene_name "Traf3ip1"; transcript_type "protein_coding"; transcript_name "Traf3ip1-201"; exon_number 14; exon_id "ENSMUSE00000288481.4"; level 2; protein_id "ENSMUSP00000042391.8"; transcript_support_level "1"; mgi_id "MGI:1921269"; tag "basic"; tag "Ensembl_canonical"; tag "GENCODE_Primary"; tag "appris_principal_1"; tag "CCDS"; ccdsid "CCDS35664.1"; havana_gene "OTTMUSG00000048497.1"; havana_transcript "OTTMUST00000124306.1";
chr1	HAVANA	CDS	91453601	91453824	0	+	0	gene_id "ENSMUSG00000034292.14"; transcript_id "ENSMUST00000047242.9"; gene_type "protein_coding"; gene_name "Traf3ip1"; transcript_type "protein_coding"; transcript_name "Traf3ip1-201"; exon_number 14; exon_id "ENSMUSE00000288481.4"; level 2; protein_id "ENSMUSP00000042391.8"; transcript_support_level "1"; mgi_id "MGI:1921269"; tag "basic"; tag "Ensembl_canonical"; tag "GENCODE_Primary"; tag "appris_principal_1"; tag "CCDS"; ccdsid "CCDS35664.1"; havana_gene "OTTMUSG00000048497.1"; havana_transcript "OTTMUST00000124306.1";
chr1	HAVANA	exon	91453601	91453824	0	+	.	gene_id "ENSMUSG00000034292.14"; transcript_id "ENSMUST00000187588.2"; gene_type "protein_coding"; gene_name "Traf3ip1"; transcript_type "retained_intron"; transcript_name "Traf3ip1-202"; exon_number 7; exon_id "ENSMUSE00001332468.2"; level 2; transcript_support_level "1"; mgi_id "MGI:1921269"; havana_gene "OTTMUSG00000048497.1"; havana_transcript "OTTMUST00000124307.1";
chr1	ENSEMBL_gcm37	exon	91453601	91453824	3.67076518290322	+	.	gene_id "ENSMUSG00000034292.14"; transcript_id "ENSMUSG00000034292.14_tx_4"; exon_id "chr1_91453601_91453824_+"; exonnum "17"; txlen "2384";
chr1	HAVANA	CDS	91455340	91455502	0	+	1	gene_id "ENSMUSG00000034292.14"; transcript_id "ENSMUST00000189341.7"; gene_type "protein_coding"; gene_name "Traf3ip1"; transcript_type "protein_coding"; transcript_name "Traf3ip1-203"; exon_number 16; exon_id "ENSMUSE00001335943.2"; level 1; protein_id "ENSMUSP00000140151.2"; transcript_support_level "5"; mgi_id "MGI:1921269"; tag "not_organism_supported"; tag "basic"; tag "exp_conf"; havana_gene "OTTMUSG00000048497.1"; havana_transcript "OTTMUST00000124305.1";
chr1	HAVANA	CDS	91455340	91455502	0	+	1	gene_id "ENSMUSG00000034292.14"; transcript_id "ENSMUST00000047242.9"; gene_type "protein_coding"; gene_name "Traf3ip1"; transcript_type "protein_coding"; transcript_name "Traf3ip1-201"; exon_number 15; exon_id "ENSMUSE00000541731.6"; level 2; protein_id "ENSMUSP00000042391.8"; transcript_support_level "1"; mgi_id "MGI:1921269"; tag "basic"; tag "Ensembl_canonical"; tag "GENCODE_Primary"; tag "appris_principal_1"; tag "CCDS"; ccdsid "CCDS35664.1"; havana_gene "OTTMUSG00000048497.1"; havana_transcript "OTTMUST00000124306.1";
chr1	HAVANA	exon	91455340	91455678	0	+	.	gene_id "ENSMUSG00000034292.14"; transcript_id "ENSMUST00000189341.7"; gene_type "protein_coding"; gene_name "Traf3ip1"; transcript_type "protein_coding"; transcript_name "Traf3ip1-203"; exon_number 16; exon_id "ENSMUSE00001335943.2"; level 1; protein_id "ENSMUSP00000140151.2"; transcript_support_level "5"; mgi_id "MGI:1921269"; tag "not_organism_supported"; tag "basic"; tag "exp_conf"; havana_gene "OTTMUSG00000048497.1"; havana_transcript "OTTMUST00000124305.1";
chr1	ENSEMBL_gcm37	exon	91455340	91455678	3.67076518290322	+	.	gene_id "ENSMUSG00000034292.14"; transcript_id "ENSMUSG00000034292.14_tx_4"; exon_id "chr1_91455340_91455678_+"; exonnum "18"; txlen "2384";
chr1	HAVANA	exon	91455340	91457029	0	+	.	gene_id "ENSMUSG00000034292.14"; transcript_id "ENSMUST00000047242.9"; gene_type "protein_coding"; gene_name "Traf3ip1"; transcript_type "protein_coding"; transcript_name "Traf3ip1-201"; exon_number 15; exon_id "ENSMUSE00000541731.6"; level 2; protein_id "ENSMUSP00000042391.8"; transcript_support_level "1"; mgi_id "MGI:1921269"; tag "basic"; tag "Ensembl_canonical"; tag "GENCODE_Primary"; tag "appris_principal_1"; tag "CCDS"; ccdsid "CCDS35664.1"; havana_gene "OTTMUSG00000048497.1"; havana_transcript "OTTMUST00000124306.1";
chr1	HAVANA	exon	91455340	91457029	0	+	.	gene_id "ENSMUSG00000034292.14"; transcript_id "ENSMUST00000187588.2"; gene_type "protein_coding"; gene_name "Traf3ip1"; transcript_type "retained_intron"; transcript_name "Traf3ip1-202"; exon_number 8; exon_id "ENSMUSE00001328875.2"; level 2; transcript_support_level "1"; mgi_id "MGI:1921269"; havana_gene "OTTMUSG00000048497.1"; havana_transcript "OTTMUST00000124307.1";
chr1	HAVANA	stop_codon	91455503	91455505	0	+	0	gene_id "ENSMUSG00000034292.14"; transcript_id "ENSMUST00000189341.7"; gene_type "protein_coding"; gene_name "Traf3ip1"; transcript_type "protein_coding"; transcript_name "Traf3ip1-203"; exon_number 16; exon_id "ENSMUSE00001335943.2"; level 1; protein_id "ENSMUSP00000140151.2"; transcript_support_level "5"; mgi_id "MGI:1921269"; tag "not_organism_supported"; tag "basic"; tag "exp_conf"; havana_gene "OTTMUSG00000048497.1"; havana_transcript "OTTMUST00000124305.1";
chr1	HAVANA	stop_codon	91455503	91455505	0	+	0	gene_id "ENSMUSG00000034292.14"; transcript_id "ENSMUST00000047242.9"; gene_type "protein_coding"; gene_name "Traf3ip1"; transcript_type "protein_coding"; transcript_name "Traf3ip1-201"; exon_number 15; exon_id "ENSMUSE00000541731.6"; level 2; protein_id "ENSMUSP00000042391.8"; transcript_support_level "1"; mgi_id "MGI:1921269"; tag "basic"; tag "Ensembl_canonical"; tag "GENCODE_Primary"; tag "appris_principal_1"; tag "CCDS"; ccdsid "CCDS35664.1"; havana_gene "OTTMUSG00000048497.1"; havana_transcript "OTTMUST00000124306.1";
chr1	HAVANA	UTR	91455503	91455678	0	+	.	gene_id "ENSMUSG00000034292.14"; transcript_id "ENSMUST00000189341.7"; gene_type "protein_coding"; gene_name "Traf3ip1"; transcript_type "protein_coding"; transcript_name "Traf3ip1-203"; exon_number 16; exon_id "ENSMUSE00001335943.2"; level 1; protein_id "ENSMUSP00000140151.2"; transcript_support_level "5"; mgi_id "MGI:1921269"; tag "not_organism_supported"; tag "basic"; tag "exp_conf"; havana_gene "OTTMUSG00000048497.1"; havana_transcript "OTTMUST00000124305.1";
chr1	HAVANA	UTR	91455503	91457029	0	+	.	gene_id "ENSMUSG00000034292.14"; transcript_id "ENSMUST00000047242.9"; gene_type "protein_coding"; gene_name "Traf3ip1"; transcript_type "protein_coding"; transcript_name "Traf3ip1-201"; exon_number 15; exon_id "ENSMUSE00000541731.6"; level 2; protein_id "ENSMUSP00000042391.8"; transcript_support_level "1"; mgi_id "MGI:1921269"; tag "basic"; tag "Ensembl_canonical"; tag "GENCODE_Primary"; tag "appris_principal_1"; tag "CCDS"; ccdsid "CCDS35664.1"; havana_gene "OTTMUSG00000048497.1"; havana_transcript "OTTMUST00000124306.1";
chr1	sragcm37_mid	exon	91461797	91462020	0.32439736928281	+	.	gene_id "ENSMUSG00000026311.17"; transcript_id "ENSMUSG00000026311.17_tx_3"; exon_id "chr1_91461797_91462020_+"; exonnum "1"; txlen "746";
chr1	sragcm37_mid	exon	91464228	91464472	0.32439736928281	+	.	gene_id "ENSMUSG00000026311.17"; transcript_id "ENSMUSG00000026311.17_tx_3"; exon_id "chr1_91464228_91464472_+"; exonnum "2"; txlen "746";
chr1	sragcm37_ss	exon	91464562	91464838	0.32439736928281	+	.	gene_id "ENSMUSG00000026311.17"; transcript_id "ENSMUSG00000026311.17_tx_3"; exon_id "chr1_91464562_91464838_+"; exonnum "3"; txlen "746";
chr1	HAVANA	UTR	91468266	91468534	0	+	.	gene_id "ENSMUSG00000026311.17"; transcript_id "ENSMUST00000086843.11"; gene_type "protein_coding"; gene_name "Asb1"; transcript_type "protein_coding"; transcript_name "Asb1-202"; exon_number 1; exon_id "ENSMUSE00001086208.3"; level 2; protein_id "ENSMUSP00000084054.6"; transcript_support_level "1"; mgi_id "MGI:1929735"; tag "basic"; tag "Ensembl_canonical"; tag "GENCODE_Primary"; tag "appris_principal_1"; tag "CCDS"; ccdsid "CCDS35665.1"; havana_gene "OTTMUSG00000048498.1"; havana_transcript "OTTMUST00000124308.1";
chr1	HAVANA	exon	91468266	91468586	0	+	.	gene_id "ENSMUSG00000026311.17"; transcript_id "ENSMUST00000086843.11"; gene_type "protein_coding"; gene_name "Asb1"; transcript_type "protein_coding"; transcript_name "Asb1-202"; exon_number 1; exon_id "ENSMUSE00001086208.3"; level 2; protein_id "ENSMUSP00000084054.6"; transcript_support_level "1"; mgi_id "MGI:1929735"; tag "basic"; tag "Ensembl_canonical"; tag "GENCODE_Primary"; tag "appris_principal_1"; tag "CCDS"; ccdsid "CCDS35665.1"; havana_gene "OTTMUSG00000048498.1"; havana_transcript "OTTMUST00000124308.1";
chr1	HAVANA	transcript	91468266	91483810	0	+	.	gene_id "ENSMUSG00000026311.17"; transcript_id "ENSMUST00000086843.11"; gene_type "protein_coding"; gene_name "Asb1"; transcript_type "protein_coding"; transcript_name "Asb1-202"; level 2; protein_id "ENSMUSP00000084054.6"; transcript_support_level "1"; mgi_id "MGI:1929735"; tag "basic"; tag "Ensembl_canonical"; tag "GENCODE_Primary"; tag "appris_principal_1"; tag "CCDS"; ccdsid "CCDS35665.1"; havana_gene "OTTMUSG00000048498.1"; havana_transcript "OTTMUST00000124308.1";
chr1	HAVANA	gene	91468266	91487311	0	+	.	gene_id "ENSMUSG00000026311.17"; gene_type "protein_coding"; gene_name "Asb1"; level 2; mgi_id "MGI:1929735"; havana_gene "OTTMUSG00000048498.1";
chr1	HAVANA	exon	91468289	91468374	0	+	.	gene_id "ENSMUSG00000026311.17"; transcript_id "ENSMUST00000185718.7"; gene_type "protein_coding"; gene_name "Asb1"; transcript_type "protein_coding_CDS_not_defined"; transcript_name "Asb1-203"; exon_number 1; exon_id "ENSMUSE00001327055.2"; level 2; transcript_support_level "5"; mgi_id "MGI:1929735"; havana_gene "OTTMUSG00000048498.1"; havana_transcript "OTTMUST00000124309.1";
chr1	HAVANA	transcript	91468289	91474673	0	+	.	gene_id "ENSMUSG00000026311.17"; transcript_id "ENSMUST00000185718.7"; gene_type "protein_coding"; gene_name "Asb1"; transcript_type "protein_coding_CDS_not_defined"; transcript_name "Asb1-203"; level 2; transcript_support_level "5"; mgi_id "MGI:1929735"; havana_gene "OTTMUSG00000048498.1"; havana_transcript "OTTMUST00000124309.1";
chr1	HAVANA	exon	91468436	91468586	0	+	.	gene_id "ENSMUSG00000026311.17"; transcript_id "ENSMUST00000027538.9"; gene_type "protein_coding"; gene_name "Asb1"; transcript_type "protein_coding"; transcript_name "Asb1-201"; exon_number 1; exon_id "ENSMUSE00001325281.2"; level 2; protein_id "ENSMUSP00000027538.9"; transcript_support_level "1"; mgi_id "MGI:1929735"; tag "basic"; havana_gene "OTTMUSG00000048498.1"; havana_transcript "OTTMUST00000124311.1";
chr1	HAVANA	UTR	91468436	91468586	0	+	.	gene_id "ENSMUSG00000026311.17"; transcript_id "ENSMUST00000027538.9"; gene_type "protein_coding"; gene_name "Asb1"; transcript_type "protein_coding"; transcript_name "Asb1-201"; exon_number 1; exon_id "ENSMUSE00001325281.2"; level 2; protein_id "ENSMUSP00000027538.9"; transcript_support_level "1"; mgi_id "MGI:1929735"; tag "basic"; havana_gene "OTTMUSG00000048498.1"; havana_transcript "OTTMUST00000124311.1";
chr1	HAVANA	transcript	91468436	91487311	0	+	.	gene_id "ENSMUSG00000026311.17"; transcript_id "ENSMUST00000027538.9"; gene_type "protein_coding"; gene_name "Asb1"; transcript_type "protein_coding"; transcript_name "Asb1-201"; level 2; protein_id "ENSMUSP00000027538.9"; transcript_support_level "1"; mgi_id "MGI:1929735"; tag "basic"; havana_gene "OTTMUSG00000048498.1"; havana_transcript "OTTMUST00000124311.1";
chr1	HAVANA	UTR	91468454	91468534	0	+	.	gene_id "ENSMUSG00000026311.17"; transcript_id "ENSMUST00000190484.7"; gene_type "protein_coding"; gene_name "Asb1"; transcript_type "protein_coding"; transcript_name "Asb1-207"; exon_number 1; exon_id "ENSMUSE00001323866.2"; level 2; protein_id "ENSMUSP00000140281.2"; transcript_support_level "1"; mgi_id "MGI:1929735"; tag "mRNA_end_NF"; tag "cds_end_NF"; havana_gene "OTTMUSG00000048498.1"; havana_transcript "OTTMUST00000124312.1";
chr1	HAVANA	UTR	91468454	91468534	0	+	.	gene_id "ENSMUSG00000026311.17"; transcript_id "ENSMUST00000186068.2"; gene_type "protein_coding"; gene_name "Asb1"; transcript_type "protein_coding"; transcript_name "Asb1-204"; exon_number 1; exon_id "ENSMUSE00001323866.2"; level 2; protein_id "ENSMUSP00000140225.2"; transcript_support_level "1"; mgi_id "MGI:1929735"; tag "mRNA_end_NF"; tag "cds_end_NF"; havana_gene "OTTMUSG00000048498.1"; havana_transcript "OTTMUST00000124313.1";
chr1	HAVANA	exon	91468454	91468586	0	+	.	gene_id "ENSMUSG00000026311.17"; transcript_id "ENSMUST00000190484.7"; gene_type "protein_coding"; gene_name "Asb1"; transcript_type "protein_coding"; transcript_name "Asb1-207"; exon_number 1; exon_id "ENSMUSE00001323866.2"; level 2; protein_id "ENSMUSP00000140281.2"; transcript_support_level "1"; mgi_id "MGI:1929735"; tag "mRNA_end_NF"; tag "cds_end_NF"; havana_gene "OTTMUSG00000048498.1"; havana_transcript "OTTMUST00000124312.1";
chr1	HAVANA	exon	91468454	91468586	0	+	.	gene_id "ENSMUSG00000026311.17"; transcript_id "ENSMUST00000186068.2"; gene_type "protein_coding"; gene_name "Asb1"; transcript_type "protein_coding"; transcript_name "Asb1-204"; exon_number 1; exon_id "ENSMUSE00001323866.2"; level 2; protein_id "ENSMUSP00000140225.2"; transcript_support_level "1"; mgi_id "MGI:1929735"; tag "mRNA_end_NF"; tag "cds_end_NF"; havana_gene "OTTMUSG00000048498.1"; havana_transcript "OTTMUST00000124313.1";
chr1	HAVANA	transcript	91468454	91482546	0	+	.	gene_id "ENSMUSG00000026311.17"; transcript_id "ENSMUST00000190484.7"; gene_type "protein_coding"; gene_name "Asb1"; transcript_type "protein_coding"; transcript_name "Asb1-207"; level 2; protein_id "ENSMUSP00000140281.2"; transcript_support_level "1"; mgi_id "MGI:1929735"; tag "mRNA_end_NF"; tag "cds_end_NF"; havana_gene "OTTMUSG00000048498.1"; havana_transcript "OTTMUST00000124312.1";
chr1	HAVANA	transcript	91468454	91482546	0	+	.	gene_id "ENSMUSG00000026311.17"; transcript_id "ENSMUST00000186068.2"; gene_type "protein_coding"; gene_name "Asb1"; transcript_type "protein_coding"; transcript_name "Asb1-204"; level 2; protein_id "ENSMUSP00000140225.2"; transcript_support_level "1"; mgi_id "MGI:1929735"; tag "mRNA_end_NF"; tag "cds_end_NF"; havana_gene "OTTMUSG00000048498.1"; havana_transcript "OTTMUST00000124313.1";
chr1	HAVANA	exon	91468476	91468586	0	+	.	gene_id "ENSMUSG00000026311.17"; transcript_id "ENSMUST00000185718.7"; gene_type "protein_coding"; gene_name "Asb1"; transcript_type "protein_coding_CDS_not_defined"; transcript_name "Asb1-203"; exon_number 2; exon_id "ENSMUSE00001333587.2"; level 2; transcript_support_level "5"; mgi_id "MGI:1929735"; havana_gene "OTTMUSG00000048498.1"; havana_transcript "OTTMUST00000124309.1";
chr1	ENSEMBL_gcm37	exon	91468476	91468586	0.0783097264797572	+	.	gene_id "ENSMUSG00000026311.17"; transcript_id "ENSMUSG00000026311.17_tx_4"; exon_id "chr1_91468476_91468586_+"; exonnum "1"; txlen "1446";
chr1	ENSEMBL_gcm37	exon	91468476	91468586	0.0783097264797572	+	.	gene_id "ENSMUSG00000026311.17"; transcript_id "ENSMUSG00000026311.17_tx_5"; exon_id "chr1_91468476_91468586_+"; exonnum "1"; txlen "1451";
chr1	HAVANA	start_codon	91468535	91468537	0	+	0	gene_id "ENSMUSG00000026311.17"; transcript_id "ENSMUST00000086843.11"; gene_type "protein_coding"; gene_name "Asb1"; transcript_type "protein_coding"; transcript_name "Asb1-202"; exon_number 1; exon_id "ENSMUSE00001086208.3"; level 2; protein_id "ENSMUSP00000084054.6"; transcript_support_level "1"; mgi_id "MGI:1929735"; tag "basic"; tag "Ensembl_canonical"; tag "GENCODE_Primary"; tag "appris_principal_1"; tag "CCDS"; ccdsid "CCDS35665.1"; havana_gene "OTTMUSG00000048498.1"; havana_transcript "OTTMUST00000124308.1";
chr1	HAVANA	start_codon	91468535	91468537	0	+	0	gene_id "ENSMUSG00000026311.17"; transcript_id "ENSMUST00000190484.7"; gene_type "protein_coding"; gene_name "Asb1"; transcript_type "protein_coding"; transcript_name "Asb1-207"; exon_number 1; exon_id "ENSMUSE00001323866.2"; level 2; protein_id "ENSMUSP00000140281.2"; transcript_support_level "1"; mgi_id "MGI:1929735"; tag "mRNA_end_NF"; tag "cds_end_NF"; havana_gene "OTTMUSG00000048498.1"; havana_transcript "OTTMUST00000124312.1";
chr1	HAVANA	start_codon	91468535	91468537	0	+	0	gene_id "ENSMUSG00000026311.17"; transcript_id "ENSMUST00000186068.2"; gene_type "protein_coding"; gene_name "Asb1"; transcript_type "protein_coding"; transcript_name "Asb1-204"; exon_number 1; exon_id "ENSMUSE00001323866.2"; level 2; protein_id "ENSMUSP00000140225.2"; transcript_support_level "1"; mgi_id "MGI:1929735"; tag "mRNA_end_NF"; tag "cds_end_NF"; havana_gene "OTTMUSG00000048498.1"; havana_transcript "OTTMUST00000124313.1";
chr1	HAVANA	CDS	91468535	91468586	0	+	0	gene_id "ENSMUSG00000026311.17"; transcript_id "ENSMUST00000086843.11"; gene_type "protein_coding"; gene_name "Asb1"; transcript_type "protein_coding"; transcript_name "Asb1-202"; exon_number 1; exon_id "ENSMUSE00001086208.3"; level 2; protein_id "ENSMUSP00000084054.6"; transcript_support_level "1"; mgi_id "MGI:1929735"; tag "basic"; tag "Ensembl_canonical"; tag "GENCODE_Primary"; tag "appris_principal_1"; tag "CCDS"; ccdsid "CCDS35665.1"; havana_gene "OTTMUSG00000048498.1"; havana_transcript "OTTMUST00000124308.1";
chr1	HAVANA	CDS	91468535	91468586	0	+	0	gene_id "ENSMUSG00000026311.17"; transcript_id "ENSMUST00000190484.7"; gene_type "protein_coding"; gene_name "Asb1"; transcript_type "protein_coding"; transcript_name "Asb1-207"; exon_number 1; exon_id "ENSMUSE00001323866.2"; level 2; protein_id "ENSMUSP00000140281.2"; transcript_support_level "1"; mgi_id "MGI:1929735"; tag "mRNA_end_NF"; tag "cds_end_NF"; havana_gene "OTTMUSG00000048498.1"; havana_transcript "OTTMUST00000124312.1";
chr1	HAVANA	CDS	91468535	91468586	0	+	0	gene_id "ENSMUSG00000026311.17"; transcript_id "ENSMUST00000186068.2"; gene_type "protein_coding"; gene_name "Asb1"; transcript_type "protein_coding"; transcript_name "Asb1-204"; exon_number 1; exon_id "ENSMUSE00001323866.2"; level 2; protein_id "ENSMUSP00000140225.2"; transcript_support_level "1"; mgi_id "MGI:1929735"; tag "mRNA_end_NF"; tag "cds_end_NF"; havana_gene "OTTMUSG00000048498.1"; havana_transcript "OTTMUST00000124313.1";
chr1	HAVANA	UTR	91468802	91468874	0	+	.	gene_id "ENSMUSG00000026311.17"; transcript_id "ENSMUST00000188081.7"; gene_type "protein_coding"; gene_name "Asb1"; transcript_type "protein_coding"; transcript_name "Asb1-205"; exon_number 1; exon_id "ENSMUSE00000659843.2"; level 2; protein_id "ENSMUSP00000140165.2"; transcript_support_level "1"; mgi_id "MGI:1929735"; tag "basic"; havana_gene "OTTMUSG00000048498.1"; havana_transcript "OTTMUST00000124314.1";
chr1	HAVANA	UTR	91468802	91468874	0	+	.	gene_id "ENSMUSG00000026311.17"; transcript_id "ENSMUST00000188879.2"; gene_type "protein_coding"; gene_name "Asb1"; transcript_type "protein_coding"; transcript_name "Asb1-206"; exon_number 1; exon_id "ENSMUSE00000659843.2"; level 2; protein_id "ENSMUSP00000140731.2"; transcript_support_level "1"; mgi_id "MGI:1929735"; tag "basic"; tag "CCDS"; ccdsid "CCDS35666.1"; havana_gene "OTTMUSG00000048498.1"; havana_transcript "OTTMUST00000124315.1";
chr1	HAVANA	exon	91468802	91468897	0	+	.	gene_id "ENSMUSG00000026311.17"; transcript_id "ENSMUST00000188081.7"; gene_type "protein_coding"; gene_name "Asb1"; transcript_type "protein_coding"; transcript_name "Asb1-205"; exon_number 1; exon_id "ENSMUSE00000659843.2"; level 2; protein_id "ENSMUSP00000140165.2"; transcript_support_level "1"; mgi_id "MGI:1929735"; tag "basic"; havana_gene "OTTMUSG00000048498.1"; havana_transcript "OTTMUST00000124314.1";
chr1	HAVANA	exon	91468802	91468897	0	+	.	gene_id "ENSMUSG00000026311.17"; transcript_id "ENSMUST00000188879.2"; gene_type "protein_coding"; gene_name "Asb1"; transcript_type "protein_coding"; transcript_name "Asb1-206"; exon_number 1; exon_id "ENSMUSE00000659843.2"; level 2; protein_id "ENSMUSP00000140731.2"; transcript_support_level "1"; mgi_id "MGI:1929735"; tag "basic"; tag "CCDS"; ccdsid "CCDS35666.1"; havana_gene "OTTMUSG00000048498.1"; havana_transcript "OTTMUST00000124315.1";
chr1	HAVANA	transcript	91468802	91480501	0	+	.	gene_id "ENSMUSG00000026311.17"; transcript_id "ENSMUST00000188081.7"; gene_type "protein_coding"; gene_name "Asb1"; transcript_type "protein_coding"; transcript_name "Asb1-205"; level 2; protein_id "ENSMUSP00000140165.2"; transcript_support_level "1"; mgi_id "MGI:1929735"; tag "basic"; havana_gene "OTTMUSG00000048498.1"; havana_transcript "OTTMUST00000124314.1";
chr1	HAVANA	transcript	91468802	91482839	0	+	.	gene_id "ENSMUSG00000026311.17"; transcript_id "ENSMUST00000188879.2"; gene_type "protein_coding"; gene_name "Asb1"; transcript_type "protein_coding"; transcript_name "Asb1-206"; level 2; protein_id "ENSMUSP00000140731.2"; transcript_support_level "1"; mgi_id "MGI:1929735"; tag "basic"; tag "CCDS"; ccdsid "CCDS35666.1"; havana_gene "OTTMUSG00000048498.1"; havana_transcript "OTTMUST00000124315.1";
chr1	HAVANA	start_codon	91468875	91468877	0	+	0	gene_id "ENSMUSG00000026311.17"; transcript_id "ENSMUST00000188081.7"; gene_type "protein_coding"; gene_name "Asb1"; transcript_type "protein_coding"; transcript_name "Asb1-205"; exon_number 1; exon_id "ENSMUSE00000659843.2"; level 2; protein_id "ENSMUSP00000140165.2"; transcript_support_level "1"; mgi_id "MGI:1929735"; tag "basic"; havana_gene "OTTMUSG00000048498.1"; havana_transcript "OTTMUST00000124314.1";
chr1	HAVANA	start_codon	91468875	91468877	0	+	0	gene_id "ENSMUSG00000026311.17"; transcript_id "ENSMUST00000188879.2"; gene_type "protein_coding"; gene_name "Asb1"; transcript_type "protein_coding"; transcript_name "Asb1-206"; exon_number 1; exon_id "ENSMUSE00000659843.2"; level 2; protein_id "ENSMUSP00000140731.2"; transcript_support_level "1"; mgi_id "MGI:1929735"; tag "basic"; tag "CCDS"; ccdsid "CCDS35666.1"; havana_gene "OTTMUSG00000048498.1"; havana_transcript "OTTMUST00000124315.1";
chr1	HAVANA	CDS	91468875	91468897	0	+	0	gene_id "ENSMUSG00000026311.17"; transcript_id "ENSMUST00000188081.7"; gene_type "protein_coding"; gene_name "Asb1"; transcript_type "protein_coding"; transcript_name "Asb1-205"; exon_number 1; exon_id "ENSMUSE00000659843.2"; level 2; protein_id "ENSMUSP00000140165.2"; transcript_support_level "1"; mgi_id "MGI:1929735"; tag "basic"; havana_gene "OTTMUSG00000048498.1"; havana_transcript "OTTMUST00000124314.1";
chr1	HAVANA	CDS	91468875	91468897	0	+	0	gene_id "ENSMUSG00000026311.17"; transcript_id "ENSMUST00000188879.2"; gene_type "protein_coding"; gene_name "Asb1"; transcript_type "protein_coding"; transcript_name "Asb1-206"; exon_number 1; exon_id "ENSMUSE00000659843.2"; level 2; protein_id "ENSMUSP00000140731.2"; transcript_support_level "1"; mgi_id "MGI:1929735"; tag "basic"; tag "CCDS"; ccdsid "CCDS35666.1"; havana_gene "OTTMUSG00000048498.1"; havana_transcript "OTTMUST00000124315.1";
chr1	HAVANA	exon	91471873	91472019	0	+	.	gene_id "ENSMUSG00000026311.17"; transcript_id "ENSMUST00000185718.7"; gene_type "protein_coding"; gene_name "Asb1"; transcript_type "protein_coding_CDS_not_defined"; transcript_name "Asb1-203"; exon_number 3; exon_id "ENSMUSE00001327454.2"; level 2; transcript_support_level "5"; mgi_id "MGI:1929735"; havana_gene "OTTMUSG00000048498.1"; havana_transcript "OTTMUST00000124309.1";
chr1	HAVANA	exon	91471873	91472019	0	+	.	gene_id "ENSMUSG00000026311.17"; transcript_id "ENSMUST00000027538.9"; gene_type "protein_coding"; gene_name "Asb1"; transcript_type "protein_coding"; transcript_name "Asb1-201"; exon_number 2; exon_id "ENSMUSE00001327454.2"; level 2; protein_id "ENSMUSP00000027538.9"; transcript_support_level "1"; mgi_id "MGI:1929735"; tag "basic"; havana_gene "OTTMUSG00000048498.1"; havana_transcript "OTTMUST00000124311.1";
chr1	HAVANA	UTR	91471873	91472019	0	+	.	gene_id "ENSMUSG00000026311.17"; transcript_id "ENSMUST00000027538.9"; gene_type "protein_coding"; gene_name "Asb1"; transcript_type "protein_coding"; transcript_name "Asb1-201"; exon_number 2; exon_id "ENSMUSE00001327454.2"; level 2; protein_id "ENSMUSP00000027538.9"; transcript_support_level "1"; mgi_id "MGI:1929735"; tag "basic"; havana_gene "OTTMUSG00000048498.1"; havana_transcript "OTTMUST00000124311.1";
chr1	HAVANA	exon	91471873	91472019	0	+	.	gene_id "ENSMUSG00000026311.17"; transcript_id "ENSMUST00000188081.7"; gene_type "protein_coding"; gene_name "Asb1"; transcript_type "protein_coding"; transcript_name "Asb1-205"; exon_number 2; exon_id "ENSMUSE00001333796.2"; level 2; protein_id "ENSMUSP00000140165.2"; transcript_support_level "1"; mgi_id "MGI:1929735"; tag "basic"; havana_gene "OTTMUSG00000048498.1"; havana_transcript "OTTMUST00000124314.1";
chr1	HAVANA	CDS	91471873	91472019	0	+	1	gene_id "ENSMUSG00000026311.17"; transcript_id "ENSMUST00000188081.7"; gene_type "protein_coding"; gene_name "Asb1"; transcript_type "protein_coding"; transcript_name "Asb1-205"; exon_number 2; exon_id "ENSMUSE00001333796.2"; level 2; protein_id "ENSMUSP00000140165.2"; transcript_support_level "1"; mgi_id "MGI:1929735"; tag "basic"; havana_gene "OTTMUSG00000048498.1"; havana_transcript "OTTMUST00000124314.1";
chr1	HAVANA	exon	91471873	91472019	0	+	.	gene_id "ENSMUSG00000026311.17"; transcript_id "ENSMUST00000188879.2"; gene_type "protein_coding"; gene_name "Asb1"; transcript_type "protein_coding"; transcript_name "Asb1-206"; exon_number 2; exon_id "ENSMUSE00001333796.2"; level 2; protein_id "ENSMUSP00000140731.2"; transcript_support_level "1"; mgi_id "MGI:1929735"; tag "basic"; tag "CCDS"; ccdsid "CCDS35666.1"; havana_gene "OTTMUSG00000048498.1"; havana_transcript "OTTMUST00000124315.1";
chr1	HAVANA	CDS	91471873	91472019	0	+	1	gene_id "ENSMUSG00000026311.17"; transcript_id "ENSMUST00000188879.2"; gene_type "protein_coding"; gene_name "Asb1"; transcript_type "protein_coding"; transcript_name "Asb1-206"; exon_number 2; exon_id "ENSMUSE00001333796.2"; level 2; protein_id "ENSMUSP00000140731.2"; transcript_support_level "1"; mgi_id "MGI:1929735"; tag "basic"; tag "CCDS"; ccdsid "CCDS35666.1"; havana_gene "OTTMUSG00000048498.1"; havana_transcript "OTTMUST00000124315.1";
chr1	ENSEMBL_gcm37	exon	91471873	91472019	0.0783097264797572	+	.	gene_id "ENSMUSG00000026311.17"; transcript_id "ENSMUSG00000026311.17_tx_5"; exon_id "chr1_91471873_91472019_+"; exonnum "2"; txlen "1451";
chr1	HAVANA	exon	91471878	91472019	0	+	.	gene_id "ENSMUSG00000026311.17"; transcript_id "ENSMUST00000086843.11"; gene_type "protein_coding"; gene_name "Asb1"; transcript_type "protein_coding"; transcript_name "Asb1-202"; exon_number 2; exon_id "ENSMUSE00000288340.5"; level 2; protein_id "ENSMUSP00000084054.6"; transcript_support_level "1"; mgi_id "MGI:1929735"; tag "basic"; tag "Ensembl_canonical"; tag "GENCODE_Primary"; tag "appris_principal_1"; tag "CCDS"; ccdsid "CCDS35665.1"; havana_gene "OTTMUSG00000048498.1"; havana_transcript "OTTMUST00000124308.1";
chr1	HAVANA	CDS	91471878	91472019	0	+	2	gene_id "ENSMUSG00000026311.17"; transcript_id "ENSMUST00000086843.11"; gene_type "protein_coding"; gene_name "Asb1"; transcript_type "protein_coding"; transcript_name "Asb1-202"; exon_number 2; exon_id "ENSMUSE00000288340.5"; level 2; protein_id "ENSMUSP00000084054.6"; transcript_support_level "1"; mgi_id "MGI:1929735"; tag "basic"; tag "Ensembl_canonical"; tag "GENCODE_Primary"; tag "appris_principal_1"; tag "CCDS"; ccdsid "CCDS35665.1"; havana_gene "OTTMUSG00000048498.1"; havana_transcript "OTTMUST00000124308.1";
chr1	HAVANA	exon	91471878	91472019	0	+	.	gene_id "ENSMUSG00000026311.17"; transcript_id "ENSMUST00000190484.7"; gene_type "protein_coding"; gene_name "Asb1"; transcript_type "protein_coding"; transcript_name "Asb1-207"; exon_number 2; exon_id "ENSMUSE00000288340.5"; level 2; protein_id "ENSMUSP00000140281.2"; transcript_support_level "1"; mgi_id "MGI:1929735"; tag "mRNA_end_NF"; tag "cds_end_NF"; havana_gene "OTTMUSG00000048498.1"; havana_transcript "OTTMUST00000124312.1";
chr1	HAVANA	CDS	91471878	91472019	0	+	2	gene_id "ENSMUSG00000026311.17"; transcript_id "ENSMUST00000190484.7"; gene_type "protein_coding"; gene_name "Asb1"; transcript_type "protein_coding"; transcript_name "Asb1-207"; exon_number 2; exon_id "ENSMUSE00000288340.5"; level 2; protein_id "ENSMUSP00000140281.2"; transcript_support_level "1"; mgi_id "MGI:1929735"; tag "mRNA_end_NF"; tag "cds_end_NF"; havana_gene "OTTMUSG00000048498.1"; havana_transcript "OTTMUST00000124312.1";
chr1	HAVANA	exon	91471878	91472019	0	+	.	gene_id "ENSMUSG00000026311.17"; transcript_id "ENSMUST00000186068.2"; gene_type "protein_coding"; gene_name "Asb1"; transcript_type "protein_coding"; transcript_name "Asb1-204"; exon_number 2; exon_id "ENSMUSE00000288340.5"; level 2; protein_id "ENSMUSP00000140225.2"; transcript_support_level "1"; mgi_id "MGI:1929735"; tag "mRNA_end_NF"; tag "cds_end_NF"; havana_gene "OTTMUSG00000048498.1"; havana_transcript "OTTMUST00000124313.1";
chr1	HAVANA	CDS	91471878	91472019	0	+	2	gene_id "ENSMUSG00000026311.17"; transcript_id "ENSMUST00000186068.2"; gene_type "protein_coding"; gene_name "Asb1"; transcript_type "protein_coding"; transcript_name "Asb1-204"; exon_number 2; exon_id "ENSMUSE00000288340.5"; level 2; protein_id "ENSMUSP00000140225.2"; transcript_support_level "1"; mgi_id "MGI:1929735"; tag "mRNA_end_NF"; tag "cds_end_NF"; havana_gene "OTTMUSG00000048498.1"; havana_transcript "OTTMUST00000124313.1";
chr1	ENSEMBL_gcm37	exon	91471878	91472019	0.0783097264797572	+	.	gene_id "ENSMUSG00000026311.17"; transcript_id "ENSMUSG00000026311.17_tx_4"; exon_id "chr1_91471878_91472019_+"; exonnum "2"; txlen "1446";
chr1	sragcm37_mid	exon	91472093	91472229	0.0783097264797572	+	.	gene_id "ENSMUSG00000026311.17"; transcript_id "ENSMUSG00000026311.17_tx_4"; exon_id "chr1_91472093_91472229_+"; exonnum "3"; txlen "1446";
chr1	sragcm37_mid	exon	91472093	91472229	0.0783097264797572	+	.	gene_id "ENSMUSG00000026311.17"; transcript_id "ENSMUSG00000026311.17_tx_5"; exon_id "chr1_91472093_91472229_+"; exonnum "3"; txlen "1451";
chr1	HAVANA	exon	91474650	91474673	0	+	.	gene_id "ENSMUSG00000026311.17"; transcript_id "ENSMUST00000185718.7"; gene_type "protein_coding"; gene_name "Asb1"; transcript_type "protein_coding_CDS_not_defined"; transcript_name "Asb1-203"; exon_number 4; exon_id "ENSMUSE00001334169.2"; level 2; transcript_support_level "5"; mgi_id "MGI:1929735"; havana_gene "OTTMUSG00000048498.1"; havana_transcript "OTTMUST00000124309.1";
chr1	HAVANA	exon	91474650	91474952	0	+	.	gene_id "ENSMUSG00000026311.17"; transcript_id "ENSMUST00000086843.11"; gene_type "protein_coding"; gene_name "Asb1"; transcript_type "protein_coding"; transcript_name "Asb1-202"; exon_number 3; exon_id "ENSMUSE00001331565.2"; level 2; protein_id "ENSMUSP00000084054.6"; transcript_support_level "1"; mgi_id "MGI:1929735"; tag "basic"; tag "Ensembl_canonical"; tag "GENCODE_Primary"; tag "appris_principal_1"; tag "CCDS"; ccdsid "CCDS35665.1"; havana_gene "OTTMUSG00000048498.1"; havana_transcript "OTTMUST00000124308.1";
chr1	HAVANA	CDS	91474650	91474952	0	+	1	gene_id "ENSMUSG00000026311.17"; transcript_id "ENSMUST00000086843.11"; gene_type "protein_coding"; gene_name "Asb1"; transcript_type "protein_coding"; transcript_name "Asb1-202"; exon_number 3; exon_id "ENSMUSE00001331565.2"; level 2; protein_id "ENSMUSP00000084054.6"; transcript_support_level "1"; mgi_id "MGI:1929735"; tag "basic"; tag "Ensembl_canonical"; tag "GENCODE_Primary"; tag "appris_principal_1"; tag "CCDS"; ccdsid "CCDS35665.1"; havana_gene "OTTMUSG00000048498.1"; havana_transcript "OTTMUST00000124308.1";
chr1	HAVANA	exon	91474650	91474952	0	+	.	gene_id "ENSMUSG00000026311.17"; transcript_id "ENSMUST00000027538.9"; gene_type "protein_coding"; gene_name "Asb1"; transcript_type "protein_coding"; transcript_name "Asb1-201"; exon_number 3; exon_id "ENSMUSE00001327035.2"; level 2; protein_id "ENSMUSP00000027538.9"; transcript_support_level "1"; mgi_id "MGI:1929735"; tag "basic"; havana_gene "OTTMUSG00000048498.1"; havana_transcript "OTTMUST00000124311.1";
chr1	HAVANA	UTR	91474650	91474952	0	+	.	gene_id "ENSMUSG00000026311.17"; transcript_id "ENSMUST00000027538.9"; gene_type "protein_coding"; gene_name "Asb1"; transcript_type "protein_coding"; transcript_name "Asb1-201"; exon_number 3; exon_id "ENSMUSE00001327035.2"; level 2; protein_id "ENSMUSP00000027538.9"; transcript_support_level "1"; mgi_id "MGI:1929735"; tag "basic"; havana_gene "OTTMUSG00000048498.1"; havana_transcript "OTTMUST00000124311.1";
chr1	HAVANA	exon	91474650	91474952	0	+	.	gene_id "ENSMUSG00000026311.17"; transcript_id "ENSMUST00000188081.7"; gene_type "protein_coding"; gene_name "Asb1"; transcript_type "protein_coding"; transcript_name "Asb1-205"; exon_number 3; exon_id "ENSMUSE00001331565.2"; level 2; protein_id "ENSMUSP00000140165.2"; transcript_support_level "1"; mgi_id "MGI:1929735"; tag "basic"; havana_gene "OTTMUSG00000048498.1"; havana_transcript "OTTMUST00000124314.1";
chr1	HAVANA	CDS	91474650	91474952	0	+	1	gene_id "ENSMUSG00000026311.17"; transcript_id "ENSMUST00000188081.7"; gene_type "protein_coding"; gene_name "Asb1"; transcript_type "protein_coding"; transcript_name "Asb1-205"; exon_number 3; exon_id "ENSMUSE00001331565.2"; level 2; protein_id "ENSMUSP00000140165.2"; transcript_support_level "1"; mgi_id "MGI:1929735"; tag "basic"; havana_gene "OTTMUSG00000048498.1"; havana_transcript "OTTMUST00000124314.1";
chr1	HAVANA	exon	91474650	91474952	0	+	.	gene_id "ENSMUSG00000026311.17"; transcript_id "ENSMUST00000188879.2"; gene_type "protein_coding"; gene_name "Asb1"; transcript_type "protein_coding"; transcript_name "Asb1-206"; exon_number 3; exon_id "ENSMUSE00001331565.2"; level 2; protein_id "ENSMUSP00000140731.2"; transcript_support_level "1"; mgi_id "MGI:1929735"; tag "basic"; tag "CCDS"; ccdsid "CCDS35666.1"; havana_gene "OTTMUSG00000048498.1"; havana_transcript "OTTMUST00000124315.1";
chr1	HAVANA	CDS	91474650	91474952	0	+	1	gene_id "ENSMUSG00000026311.17"; transcript_id "ENSMUST00000188879.2"; gene_type "protein_coding"; gene_name "Asb1"; transcript_type "protein_coding"; transcript_name "Asb1-206"; exon_number 3; exon_id "ENSMUSE00001331565.2"; level 2; protein_id "ENSMUSP00000140731.2"; transcript_support_level "1"; mgi_id "MGI:1929735"; tag "basic"; tag "CCDS"; ccdsid "CCDS35666.1"; havana_gene "OTTMUSG00000048498.1"; havana_transcript "OTTMUST00000124315.1";
chr1	ENSEMBL_gcm37	exon	91474650	91474952	0.0783097264797572	+	.	gene_id "ENSMUSG00000026311.17"; transcript_id "ENSMUSG00000026311.17_tx_4"; exon_id "chr1_91474650_91474952_+"; exonnum "4"; txlen "1446";
chr1	ENSEMBL_gcm37	exon	91474650	91474952	0.0783097264797572	+	.	gene_id "ENSMUSG00000026311.17"; transcript_id "ENSMUSG00000026311.17_tx_5"; exon_id "chr1_91474650_91474952_+"; exonnum "4"; txlen "1451";
chr1	HAVANA	UTR	91479776	91479998	0	+	.	gene_id "ENSMUSG00000026311.17"; transcript_id "ENSMUST00000027538.9"; gene_type "protein_coding"; gene_name "Asb1"; transcript_type "protein_coding"; transcript_name "Asb1-201"; exon_number 4; exon_id "ENSMUSE00001326789.2"; level 2; protein_id "ENSMUSP00000027538.9"; transcript_support_level "1"; mgi_id "MGI:1929735"; tag "basic"; havana_gene "OTTMUSG00000048498.1"; havana_transcript "OTTMUST00000124311.1";
chr1	HAVANA	exon	91479776	91480161	0	+	.	gene_id "ENSMUSG00000026311.17"; transcript_id "ENSMUST00000086843.11"; gene_type "protein_coding"; gene_name "Asb1"; transcript_type "protein_coding"; transcript_name "Asb1-202"; exon_number 4; exon_id "ENSMUSE00001319652.2"; level 2; protein_id "ENSMUSP00000084054.6"; transcript_support_level "1"; mgi_id "MGI:1929735"; tag "basic"; tag "Ensembl_canonical"; tag "GENCODE_Primary"; tag "appris_principal_1"; tag "CCDS"; ccdsid "CCDS35665.1"; havana_gene "OTTMUSG00000048498.1"; havana_transcript "OTTMUST00000124308.1";
chr1	HAVANA	CDS	91479776	91480161	0	+	1	gene_id "ENSMUSG00000026311.17"; transcript_id "ENSMUST00000086843.11"; gene_type "protein_coding"; gene_name "Asb1"; transcript_type "protein_coding"; transcript_name "Asb1-202"; exon_number 4; exon_id "ENSMUSE00001319652.2"; level 2; protein_id "ENSMUSP00000084054.6"; transcript_support_level "1"; mgi_id "MGI:1929735"; tag "basic"; tag "Ensembl_canonical"; tag "GENCODE_Primary"; tag "appris_principal_1"; tag "CCDS"; ccdsid "CCDS35665.1"; havana_gene "OTTMUSG00000048498.1"; havana_transcript "OTTMUST00000124308.1";
chr1	HAVANA	exon	91479776	91480161	0	+	.	gene_id "ENSMUSG00000026311.17"; transcript_id "ENSMUST00000027538.9"; gene_type "protein_coding"; gene_name "Asb1"; transcript_type "protein_coding"; transcript_name "Asb1-201"; exon_number 4; exon_id "ENSMUSE00001326789.2"; level 2; protein_id "ENSMUSP00000027538.9"; transcript_support_level "1"; mgi_id "MGI:1929735"; tag "basic"; havana_gene "OTTMUSG00000048498.1"; havana_transcript "OTTMUST00000124311.1";
chr1	HAVANA	exon	91479776	91480161	0	+	.	gene_id "ENSMUSG00000026311.17"; transcript_id "ENSMUST00000190484.7"; gene_type "protein_coding"; gene_name "Asb1"; transcript_type "protein_coding"; transcript_name "Asb1-207"; exon_number 3; exon_id "ENSMUSE00001319652.2"; level 2; protein_id "ENSMUSP00000140281.2"; transcript_support_level "1"; mgi_id "MGI:1929735"; tag "mRNA_end_NF"; tag "cds_end_NF"; havana_gene "OTTMUSG00000048498.1"; havana_transcript "OTTMUST00000124312.1";
chr1	HAVANA	CDS	91479776	91480161	0	+	1	gene_id "ENSMUSG00000026311.17"; transcript_id "ENSMUST00000190484.7"; gene_type "protein_coding"; gene_name "Asb1"; transcript_type "protein_coding"; transcript_name "Asb1-207"; exon_number 3; exon_id "ENSMUSE00001319652.2"; level 2; protein_id "ENSMUSP00000140281.2"; transcript_support_level "1"; mgi_id "MGI:1929735"; tag "mRNA_end_NF"; tag "cds_end_NF"; havana_gene "OTTMUSG00000048498.1"; havana_transcript "OTTMUST00000124312.1";
chr1	HAVANA	exon	91479776	91480161	0	+	.	gene_id "ENSMUSG00000026311.17"; transcript_id "ENSMUST00000188879.2"; gene_type "protein_coding"; gene_name "Asb1"; transcript_type "protein_coding"; transcript_name "Asb1-206"; exon_number 4; exon_id "ENSMUSE00001319652.2"; level 2; protein_id "ENSMUSP00000140731.2"; transcript_support_level "1"; mgi_id "MGI:1929735"; tag "basic"; tag "CCDS"; ccdsid "CCDS35666.1"; havana_gene "OTTMUSG00000048498.1"; havana_transcript "OTTMUST00000124315.1";
chr1	HAVANA	CDS	91479776	91480161	0	+	1	gene_id "ENSMUSG00000026311.17"; transcript_id "ENSMUST00000188879.2"; gene_type "protein_coding"; gene_name "Asb1"; transcript_type "protein_coding"; transcript_name "Asb1-206"; exon_number 4; exon_id "ENSMUSE00001319652.2"; level 2; protein_id "ENSMUSP00000140731.2"; transcript_support_level "1"; mgi_id "MGI:1929735"; tag "basic"; tag "CCDS"; ccdsid "CCDS35666.1"; havana_gene "OTTMUSG00000048498.1"; havana_transcript "OTTMUST00000124315.1";
chr1	ENSEMBL_gcm37	exon	91479776	91480161	0.0783097264797572	+	.	gene_id "ENSMUSG00000026311.17"; transcript_id "ENSMUSG00000026311.17_tx_4"; exon_id "chr1_91479776_91480161_+"; exonnum "5"; txlen "1446";
chr1	ENSEMBL_gcm37	exon	91479776	91480161	0.0783097264797572	+	.	gene_id "ENSMUSG00000026311.17"; transcript_id "ENSMUSG00000026311.17_tx_5"; exon_id "chr1_91479776_91480161_+"; exonnum "5"; txlen "1451";
chr1	HAVANA	CDS	91479776	91480205	0	+	1	gene_id "ENSMUSG00000026311.17"; transcript_id "ENSMUST00000188081.7"; gene_type "protein_coding"; gene_name "Asb1"; transcript_type "protein_coding"; transcript_name "Asb1-205"; exon_number 4; exon_id "ENSMUSE00001328065.2"; level 2; protein_id "ENSMUSP00000140165.2"; transcript_support_level "1"; mgi_id "MGI:1929735"; tag "basic"; havana_gene "OTTMUSG00000048498.1"; havana_transcript "OTTMUST00000124314.1";
chr1	HAVANA	exon	91479776	91480501	0	+	.	gene_id "ENSMUSG00000026311.17"; transcript_id "ENSMUST00000188081.7"; gene_type "protein_coding"; gene_name "Asb1"; transcript_type "protein_coding"; transcript_name "Asb1-205"; exon_number 4; exon_id "ENSMUSE00001328065.2"; level 2; protein_id "ENSMUSP00000140165.2"; transcript_support_level "1"; mgi_id "MGI:1929735"; tag "basic"; havana_gene "OTTMUSG00000048498.1"; havana_transcript "OTTMUST00000124314.1";
chr1	HAVANA	start_codon	91479999	91480001	0	+	0	gene_id "ENSMUSG00000026311.17"; transcript_id "ENSMUST00000027538.9"; gene_type "protein_coding"; gene_name "Asb1"; transcript_type "protein_coding"; transcript_name "Asb1-201"; exon_number 4; exon_id "ENSMUSE00001326789.2"; level 2; protein_id "ENSMUSP00000027538.9"; transcript_support_level "1"; mgi_id "MGI:1929735"; tag "basic"; havana_gene "OTTMUSG00000048498.1"; havana_transcript "OTTMUST00000124311.1";
chr1	HAVANA	CDS	91479999	91480161	0	+	0	gene_id "ENSMUSG00000026311.17"; transcript_id "ENSMUST00000027538.9"; gene_type "protein_coding"; gene_name "Asb1"; transcript_type "protein_coding"; transcript_name "Asb1-201"; exon_number 4; exon_id "ENSMUSE00001326789.2"; level 2; protein_id "ENSMUSP00000027538.9"; transcript_support_level "1"; mgi_id "MGI:1929735"; tag "basic"; havana_gene "OTTMUSG00000048498.1"; havana_transcript "OTTMUST00000124311.1";
chr1	HAVANA	stop_codon	91480206	91480208	0	+	0	gene_id "ENSMUSG00000026311.17"; transcript_id "ENSMUST00000188081.7"; gene_type "protein_coding"; gene_name "Asb1"; transcript_type "protein_coding"; transcript_name "Asb1-205"; exon_number 4; exon_id "ENSMUSE00001328065.2"; level 2; protein_id "ENSMUSP00000140165.2"; transcript_support_level "1"; mgi_id "MGI:1929735"; tag "basic"; havana_gene "OTTMUSG00000048498.1"; havana_transcript "OTTMUST00000124314.1";
chr1	HAVANA	UTR	91480206	91480501	0	+	.	gene_id "ENSMUSG00000026311.17"; transcript_id "ENSMUST00000188081.7"; gene_type "protein_coding"; gene_name "Asb1"; transcript_type "protein_coding"; transcript_name "Asb1-205"; exon_number 4; exon_id "ENSMUSE00001328065.2"; level 2; protein_id "ENSMUSP00000140165.2"; transcript_support_level "1"; mgi_id "MGI:1929735"; tag "basic"; havana_gene "OTTMUSG00000048498.1"; havana_transcript "OTTMUST00000124314.1";
chr1	HAVANA	exon	91482473	91482546	0	+	.	gene_id "ENSMUSG00000026311.17"; transcript_id "ENSMUST00000190484.7"; gene_type "protein_coding"; gene_name "Asb1"; transcript_type "protein_coding"; transcript_name "Asb1-207"; exon_number 4; exon_id "ENSMUSE00001330166.2"; level 2; protein_id "ENSMUSP00000140281.2"; transcript_support_level "1"; mgi_id "MGI:1929735"; tag "mRNA_end_NF"; tag "cds_end_NF"; havana_gene "OTTMUSG00000048498.1"; havana_transcript "OTTMUST00000124312.1";
chr1	HAVANA	CDS	91482473	91482546	0	+	2	gene_id "ENSMUSG00000026311.17"; transcript_id "ENSMUST00000190484.7"; gene_type "protein_coding"; gene_name "Asb1"; transcript_type "protein_coding"; transcript_name "Asb1-207"; exon_number 4; exon_id "ENSMUSE00001330166.2"; level 2; protein_id "ENSMUSP00000140281.2"; transcript_support_level "1"; mgi_id "MGI:1929735"; tag "mRNA_end_NF"; tag "cds_end_NF"; havana_gene "OTTMUSG00000048498.1"; havana_transcript "OTTMUST00000124312.1";
chr1	HAVANA	exon	91482473	91482546	0	+	.	gene_id "ENSMUSG00000026311.17"; transcript_id "ENSMUST00000186068.2"; gene_type "protein_coding"; gene_name "Asb1"; transcript_type "protein_coding"; transcript_name "Asb1-204"; exon_number 3; exon_id "ENSMUSE00001334145.2"; level 2; protein_id "ENSMUSP00000140225.2"; transcript_support_level "1"; mgi_id "MGI:1929735"; tag "mRNA_end_NF"; tag "cds_end_NF"; havana_gene "OTTMUSG00000048498.1"; havana_transcript "OTTMUST00000124313.1";
chr1	HAVANA	CDS	91482473	91482546	0	+	1	gene_id "ENSMUSG00000026311.17"; transcript_id "ENSMUST00000186068.2"; gene_type "protein_coding"; gene_name "Asb1"; transcript_type "protein_coding"; transcript_name "Asb1-204"; exon_number 3; exon_id "ENSMUSE00001334145.2"; level 2; protein_id "ENSMUSP00000140225.2"; transcript_support_level "1"; mgi_id "MGI:1929735"; tag "mRNA_end_NF"; tag "cds_end_NF"; havana_gene "OTTMUSG00000048498.1"; havana_transcript "OTTMUST00000124313.1";
chr1	HAVANA	CDS	91482473	91482597	0	+	2	gene_id "ENSMUSG00000026311.17"; transcript_id "ENSMUST00000086843.11"; gene_type "protein_coding"; gene_name "Asb1"; transcript_type "protein_coding"; transcript_name "Asb1-202"; exon_number 5; exon_id "ENSMUSE00001326253.2"; level 2; protein_id "ENSMUSP00000084054.6"; transcript_support_level "1"; mgi_id "MGI:1929735"; tag "basic"; tag "Ensembl_canonical"; tag "GENCODE_Primary"; tag "appris_principal_1"; tag "CCDS"; ccdsid "CCDS35665.1"; havana_gene "OTTMUSG00000048498.1"; havana_transcript "OTTMUST00000124308.1";
chr1	HAVANA	CDS	91482473	91482597	0	+	2	gene_id "ENSMUSG00000026311.17"; transcript_id "ENSMUST00000027538.9"; gene_type "protein_coding"; gene_name "Asb1"; transcript_type "protein_coding"; transcript_name "Asb1-201"; exon_number 5; exon_id "ENSMUSE00000481666.7"; level 2; protein_id "ENSMUSP00000027538.9"; transcript_support_level "1"; mgi_id "MGI:1929735"; tag "basic"; havana_gene "OTTMUSG00000048498.1"; havana_transcript "OTTMUST00000124311.1";
chr1	HAVANA	CDS	91482473	91482597	0	+	2	gene_id "ENSMUSG00000026311.17"; transcript_id "ENSMUST00000188879.2"; gene_type "protein_coding"; gene_name "Asb1"; transcript_type "protein_coding"; transcript_name "Asb1-206"; exon_number 5; exon_id "ENSMUSE00001322129.2"; level 2; protein_id "ENSMUSP00000140731.2"; transcript_support_level "1"; mgi_id "MGI:1929735"; tag "basic"; tag "CCDS"; ccdsid "CCDS35666.1"; havana_gene "OTTMUSG00000048498.1"; havana_transcript "OTTMUST00000124315.1";
chr1	HAVANA	exon	91482473	91482839	0	+	.	gene_id "ENSMUSG00000026311.17"; transcript_id "ENSMUST00000188879.2"; gene_type "protein_coding"; gene_name "Asb1"; transcript_type "protein_coding"; transcript_name "Asb1-206"; exon_number 5; exon_id "ENSMUSE00001322129.2"; level 2; protein_id "ENSMUSP00000140731.2"; transcript_support_level "1"; mgi_id "MGI:1929735"; tag "basic"; tag "CCDS"; ccdsid "CCDS35666.1"; havana_gene "OTTMUSG00000048498.1"; havana_transcript "OTTMUST00000124315.1";
chr1	ENSEMBL_gcm37	exon	91482473	91482839	0.0783097264797572	+	.	gene_id "ENSMUSG00000026311.17"; transcript_id "ENSMUSG00000026311.17_tx_4"; exon_id "chr1_91482473_91482839_+"; exonnum "6"; txlen "1446";
chr1	ENSEMBL_gcm37	exon	91482473	91482839	0.0783097264797572	+	.	gene_id "ENSMUSG00000026311.17"; transcript_id "ENSMUSG00000026311.17_tx_5"; exon_id "chr1_91482473_91482839_+"; exonnum "6"; txlen "1451";
chr1	HAVANA	exon	91482473	91483810	0	+	.	gene_id "ENSMUSG00000026311.17"; transcript_id "ENSMUST00000086843.11"; gene_type "protein_coding"; gene_name "Asb1"; transcript_type "protein_coding"; transcript_name "Asb1-202"; exon_number 5; exon_id "ENSMUSE00001326253.2"; level 2; protein_id "ENSMUSP00000084054.6"; transcript_support_level "1"; mgi_id "MGI:1929735"; tag "basic"; tag "Ensembl_canonical"; tag "GENCODE_Primary"; tag "appris_principal_1"; tag "CCDS"; ccdsid "CCDS35665.1"; havana_gene "OTTMUSG00000048498.1"; havana_transcript "OTTMUST00000124308.1";
chr1	HAVANA	exon	91482473	91487311	0	+	.	gene_id "ENSMUSG00000026311.17"; transcript_id "ENSMUST00000027538.9"; gene_type "protein_coding"; gene_name "Asb1"; transcript_type "protein_coding"; transcript_name "Asb1-201"; exon_number 5; exon_id "ENSMUSE00000481666.7"; level 2; protein_id "ENSMUSP00000027538.9"; transcript_support_level "1"; mgi_id "MGI:1929735"; tag "basic"; havana_gene "OTTMUSG00000048498.1"; havana_transcript "OTTMUST00000124311.1";
chr1	HAVANA	stop_codon	91482598	91482600	0	+	0	gene_id "ENSMUSG00000026311.17"; transcript_id "ENSMUST00000086843.11"; gene_type "protein_coding"; gene_name "Asb1"; transcript_type "protein_coding"; transcript_name "Asb1-202"; exon_number 5; exon_id "ENSMUSE00001326253.2"; level 2; protein_id "ENSMUSP00000084054.6"; transcript_support_level "1"; mgi_id "MGI:1929735"; tag "basic"; tag "Ensembl_canonical"; tag "GENCODE_Primary"; tag "appris_principal_1"; tag "CCDS"; ccdsid "CCDS35665.1"; havana_gene "OTTMUSG00000048498.1"; havana_transcript "OTTMUST00000124308.1";
chr1	HAVANA	stop_codon	91482598	91482600	0	+	0	gene_id "ENSMUSG00000026311.17"; transcript_id "ENSMUST00000027538.9"; gene_type "protein_coding"; gene_name "Asb1"; transcript_type "protein_coding"; transcript_name "Asb1-201"; exon_number 5; exon_id "ENSMUSE00000481666.7"; level 2; protein_id "ENSMUSP00000027538.9"; transcript_support_level "1"; mgi_id "MGI:1929735"; tag "basic"; havana_gene "OTTMUSG00000048498.1"; havana_transcript "OTTMUST00000124311.1";
chr1	HAVANA	stop_codon	91482598	91482600	0	+	0	gene_id "ENSMUSG00000026311.17"; transcript_id "ENSMUST00000188879.2"; gene_type "protein_coding"; gene_name "Asb1"; transcript_type "protein_coding"; transcript_name "Asb1-206"; exon_number 5; exon_id "ENSMUSE00001322129.2"; level 2; protein_id "ENSMUSP00000140731.2"; transcript_support_level "1"; mgi_id "MGI:1929735"; tag "basic"; tag "CCDS"; ccdsid "CCDS35666.1"; havana_gene "OTTMUSG00000048498.1"; havana_transcript "OTTMUST00000124315.1";
chr1	HAVANA	UTR	91482598	91482839	0	+	.	gene_id "ENSMUSG00000026311.17"; transcript_id "ENSMUST00000188879.2"; gene_type "protein_coding"; gene_name "Asb1"; transcript_type "protein_coding"; transcript_name "Asb1-206"; exon_number 5; exon_id "ENSMUSE00001322129.2"; level 2; protein_id "ENSMUSP00000140731.2"; transcript_support_level "1"; mgi_id "MGI:1929735"; tag "basic"; tag "CCDS"; ccdsid "CCDS35666.1"; havana_gene "OTTMUSG00000048498.1"; havana_transcript "OTTMUST00000124315.1";
chr1	HAVANA	UTR	91482598	91483810	0	+	.	gene_id "ENSMUSG00000026311.17"; transcript_id "ENSMUST00000086843.11"; gene_type "protein_coding"; gene_name "Asb1"; transcript_type "protein_coding"; transcript_name "Asb1-202"; exon_number 5; exon_id "ENSMUSE00001326253.2"; level 2; protein_id "ENSMUSP00000084054.6"; transcript_support_level "1"; mgi_id "MGI:1929735"; tag "basic"; tag "Ensembl_canonical"; tag "GENCODE_Primary"; tag "appris_principal_1"; tag "CCDS"; ccdsid "CCDS35665.1"; havana_gene "OTTMUSG00000048498.1"; havana_transcript "OTTMUST00000124308.1";
chr1	HAVANA	UTR	91482598	91487311	0	+	.	gene_id "ENSMUSG00000026311.17"; transcript_id "ENSMUST00000027538.9"; gene_type "protein_coding"; gene_name "Asb1"; transcript_type "protein_coding"; transcript_name "Asb1-201"; exon_number 5; exon_id "ENSMUSE00000481666.7"; level 2; protein_id "ENSMUSP00000027538.9"; transcript_support_level "1"; mgi_id "MGI:1929735"; tag "basic"; havana_gene "OTTMUSG00000048498.1"; havana_transcript "OTTMUST00000124311.1";
chr1	sragcm37_es	exon	91493906	91494165	0.0315636358602611	+	.	gene_id "ENSMUSG00000137790.1"; transcript_id "ENSMUSG00000137790.1_tx_2"; exon_id "chr1_91493906_91494165_+"; exonnum "1"; txlen "527";
chr1	HAVANA	exon	91495340	91495455	0	+	.	gene_id "ENSMUSG00000137790.1"; transcript_id "ENSMUST00000343553.1"; gene_type "lncRNA"; gene_name "ENSMUSG00000137790"; transcript_type "lncRNA"; transcript_name "ENSMUST00000343553"; exon_number 1; exon_id "ENSMUSE00001676797.1"; level 2; tag "basic"; tag "Ensembl_canonical"; tag "GENCODE_Primary"; tag "TAGENE";
chr1	ENSEMBL_gcm37	exon	91495340	91495455	0.00378760249853643	+	.	gene_id "ENSMUSG00000137790.1"; transcript_id "ENSMUSG00000137790.1_tx_6"; exon_id "chr1_91495340_91495455_+"; exonnum "1"; txlen "695";
chr1	HAVANA	gene	91495340	91503606	0	+	.	gene_id "ENSMUSG00000137790.1"; gene_type "lncRNA"; gene_name "ENSMUSG00000137790"; level 2;
chr1	HAVANA	transcript	91495340	91503606	0	+	.	gene_id "ENSMUSG00000137790.1"; transcript_id "ENSMUST00000343553.1"; gene_type "lncRNA"; gene_name "ENSMUSG00000137790"; transcript_type "lncRNA"; transcript_name "ENSMUST00000343553"; level 2; tag "basic"; tag "Ensembl_canonical"; tag "GENCODE_Primary"; tag "TAGENE";
chr1	sragcm37_es	exon	91495621	91498358	0.052349532765716	+	.	gene_id "ENSMUSG00000137790.1"; transcript_id "ENSMUSG00000137790.1_tx_1"; exon_id "chr1_91495621_91498358_+"; exonnum "1"; txlen "3005";
chr1	sragcm37_mid	exon	91499812	91500078	0.052349532765716	+	.	gene_id "ENSMUSG00000137790.1"; transcript_id "ENSMUSG00000137790.1_tx_1"; exon_id "chr1_91499812_91500078_+"; exonnum "2"; txlen "3005";
chr1	sragcm37_mid	exon	91499812	91500078	0.0315636358602611	+	.	gene_id "ENSMUSG00000137790.1"; transcript_id "ENSMUSG00000137790.1_tx_2"; exon_id "chr1_91499812_91500078_+"; exonnum "2"; txlen "527";
chr1	sragcm37_mid	exon	91499812	91500078	0.00378760249853643	+	.	gene_id "ENSMUSG00000137790.1"; transcript_id "ENSMUSG00000137790.1_tx_6"; exon_id "chr1_91499812_91500078_+"; exonnum "2"; txlen "695";
chr1	sragcm37_mid	exon	91499832	91500078	0.0130461863838477	+	.	gene_id "ENSMUSG00000137790.1"; transcript_id "ENSMUSG00000137790.1_tx_4"; exon_id "chr1_91499832_91500078_+"; exonnum "1"; txlen "559";
chr1	HAVANA	exon	91503295	91503606	0	+	.	gene_id "ENSMUSG00000137790.1"; transcript_id "ENSMUST00000343553.1"; gene_type "lncRNA"; gene_name "ENSMUSG00000137790"; transcript_type "lncRNA"; transcript_name "ENSMUST00000343553"; exon_number 2; exon_id "ENSMUSE00001676798.1"; level 2; tag "basic"; tag "Ensembl_canonical"; tag "GENCODE_Primary"; tag "TAGENE";
chr1	ENSEMBL_gcm37	exon	91503295	91503606	0.0130461863838477	+	.	gene_id "ENSMUSG00000137790.1"; transcript_id "ENSMUSG00000137790.1_tx_4"; exon_id "chr1_91503295_91503606_+"; exonnum "2"; txlen "559";
chr1	ENSEMBL_gcm37	exon	91503295	91503606	0.00378760249853643	+	.	gene_id "ENSMUSG00000137790.1"; transcript_id "ENSMUSG00000137790.1_tx_6"; exon_id "chr1_91503295_91503606_+"; exonnum "3"; txlen "695";
chr1	HAVANA	transcript	91538873	91540097	0	+	.	gene_id "ENSMUSG00000101705.3"; transcript_id "ENSMUST00000250962.1"; gene_type "lncRNA"; gene_name "Gm28380"; transcript_type "lncRNA"; transcript_name "Gm28380-210"; level 2; mgi_id "MGI:5579086"; tag "TAGENE"; havana_gene "OTTMUSG00000048499.1";
chr1	HAVANA	exon	91538873	91540097	0	+	.	gene_id "ENSMUSG00000101705.3"; transcript_id "ENSMUST00000250962.1"; gene_type "lncRNA"; gene_name "Gm28380"; transcript_type "lncRNA"; transcript_name "Gm28380-210"; exon_number 1; exon_id "ENSMUSE00001498710.1"; level 2; mgi_id "MGI:5579086"; tag "TAGENE"; havana_gene "OTTMUSG00000048499.1";
chr1	HAVANA	gene	91538873	91554600	0	+	.	gene_id "ENSMUSG00000101705.3"; gene_type "lncRNA"; gene_name "Gm28380"; level 2; mgi_id "MGI:5579086"; havana_gene "OTTMUSG00000048499.1";
chr1	HAVANA	exon	91538923	91538957	0	+	.	gene_id "ENSMUSG00000101705.3"; transcript_id "ENSMUST00000250957.1"; gene_type "lncRNA"; gene_name "Gm28380"; transcript_type "lncRNA"; transcript_name "Gm28380-205"; exon_number 1; exon_id "ENSMUSE00001498721.1"; level 2; mgi_id "MGI:5579086"; tag "basic"; tag "TAGENE"; havana_gene "OTTMUSG00000048499.1";
chr1	HAVANA	transcript	91538923	91553000	0	+	.	gene_id "ENSMUSG00000101705.3"; transcript_id "ENSMUST00000250957.1"; gene_type "lncRNA"; gene_name "Gm28380"; transcript_type "lncRNA"; transcript_name "Gm28380-205"; level 2; mgi_id "MGI:5579086"; tag "basic"; tag "TAGENE"; havana_gene "OTTMUSG00000048499.1";
chr1	HAVANA	exon	91538928	91538957	0	+	.	gene_id "ENSMUSG00000101705.3"; transcript_id "ENSMUST00000250956.1"; gene_type "lncRNA"; gene_name "Gm28380"; transcript_type "lncRNA"; transcript_name "Gm28380-204"; exon_number 1; exon_id "ENSMUSE00001498716.1"; level 2; mgi_id "MGI:5579086"; tag "basic"; tag "TAGENE"; havana_gene "OTTMUSG00000048499.1";
chr1	HAVANA	transcript	91538928	91553183	0	+	.	gene_id "ENSMUSG00000101705.3"; transcript_id "ENSMUST00000250956.1"; gene_type "lncRNA"; gene_name "Gm28380"; transcript_type "lncRNA"; transcript_name "Gm28380-204"; level 2; mgi_id "MGI:5579086"; tag "basic"; tag "TAGENE"; havana_gene "OTTMUSG00000048499.1";
chr1	HAVANA	exon	91538987	91539267	0	+	.	gene_id "ENSMUSG00000101705.3"; transcript_id "ENSMUST00000250958.1"; gene_type "lncRNA"; gene_name "Gm28380"; transcript_type "lncRNA"; transcript_name "Gm28380-206"; exon_number 1; exon_id "ENSMUSE00001498728.1"; level 2; mgi_id "MGI:5579086"; tag "basic"; tag "TAGENE"; havana_gene "OTTMUSG00000048499.1";
chr1	HAVANA	transcript	91538987	91552992	0	+	.	gene_id "ENSMUSG00000101705.3"; transcript_id "ENSMUST00000250958.1"; gene_type "lncRNA"; gene_name "Gm28380"; transcript_type "lncRNA"; transcript_name "Gm28380-206"; level 2; mgi_id "MGI:5579086"; tag "basic"; tag "TAGENE"; havana_gene "OTTMUSG00000048499.1";
chr1	HAVANA	exon	91539079	91539267	0	+	.	gene_id "ENSMUSG00000101705.3"; transcript_id "ENSMUST00000250955.1"; gene_type "lncRNA"; gene_name "Gm28380"; transcript_type "lncRNA"; transcript_name "Gm28380-203"; exon_number 1; exon_id "ENSMUSE00001498709.1"; level 2; mgi_id "MGI:5579086"; tag "basic"; tag "TAGENE"; havana_gene "OTTMUSG00000048499.1";
chr1	HAVANA	transcript	91539079	91553932	0	+	.	gene_id "ENSMUSG00000101705.3"; transcript_id "ENSMUST00000250955.1"; gene_type "lncRNA"; gene_name "Gm28380"; transcript_type "lncRNA"; transcript_name "Gm28380-203"; level 2; mgi_id "MGI:5579086"; tag "basic"; tag "TAGENE"; havana_gene "OTTMUSG00000048499.1";
chr1	HAVANA	exon	91539115	91539267	0	+	.	gene_id "ENSMUSG00000101705.3"; transcript_id "ENSMUST00000250961.1"; gene_type "lncRNA"; gene_name "Gm28380"; transcript_type "lncRNA"; transcript_name "Gm28380-209"; exon_number 1; exon_id "ENSMUSE00001498718.1"; level 2; mgi_id "MGI:5579086"; tag "basic"; tag "TAGENE"; havana_gene "OTTMUSG00000048499.1";
chr1	HAVANA	exon	91539115	91539267	0	+	.	gene_id "ENSMUSG00000101705.3"; transcript_id "ENSMUST00000188800.3"; gene_type "lncRNA"; gene_name "Gm28380"; transcript_type "lncRNA"; transcript_name "Gm28380-201"; exon_number 1; exon_id "ENSMUSE00001498718.1"; level 2; transcript_support_level "5"; mgi_id "MGI:5579086"; tag "TAGENE"; havana_gene "OTTMUSG00000048499.1"; havana_transcript "OTTMUST00000124316.1";
chr1	HAVANA	exon	91539115	91539267	0	+	.	gene_id "ENSMUSG00000101705.3"; transcript_id "ENSMUST00000250954.1"; gene_type "lncRNA"; gene_name "Gm28380"; transcript_type "lncRNA"; transcript_name "Gm28380-202"; exon_number 1; exon_id "ENSMUSE00001498718.1"; level 2; mgi_id "MGI:5579086"; tag "Ensembl_canonical"; tag "GENCODE_Primary"; tag "TAGENE"; havana_gene "OTTMUSG00000048499.1";
chr1	HAVANA	transcript	91539115	91542032	0	+	.	gene_id "ENSMUSG00000101705.3"; transcript_id "ENSMUST00000250961.1"; gene_type "lncRNA"; gene_name "Gm28380"; transcript_type "lncRNA"; transcript_name "Gm28380-209"; level 2; mgi_id "MGI:5579086"; tag "basic"; tag "TAGENE"; havana_gene "OTTMUSG00000048499.1";
chr1	HAVANA	transcript	91539115	91552682	0	+	.	gene_id "ENSMUSG00000101705.3"; transcript_id "ENSMUST00000188800.3"; gene_type "lncRNA"; gene_name "Gm28380"; transcript_type "lncRNA"; transcript_name "Gm28380-201"; level 2; transcript_support_level "5"; mgi_id "MGI:5579086"; tag "TAGENE"; havana_gene "OTTMUSG00000048499.1"; havana_transcript "OTTMUST00000124316.1";
chr1	HAVANA	transcript	91539115	91554600	0	+	.	gene_id "ENSMUSG00000101705.3"; transcript_id "ENSMUST00000250954.1"; gene_type "lncRNA"; gene_name "Gm28380"; transcript_type "lncRNA"; transcript_name "Gm28380-202"; level 2; mgi_id "MGI:5579086"; tag "Ensembl_canonical"; tag "GENCODE_Primary"; tag "TAGENE"; havana_gene "OTTMUSG00000048499.1";
chr1	HAVANA	exon	91539120	91539267	0	+	.	gene_id "ENSMUSG00000101705.3"; transcript_id "ENSMUST00000250959.1"; gene_type "lncRNA"; gene_name "Gm28380"; transcript_type "lncRNA"; transcript_name "Gm28380-207"; exon_number 1; exon_id "ENSMUSE00001498723.1"; level 2; mgi_id "MGI:5579086"; tag "TAGENE"; havana_gene "OTTMUSG00000048499.1";
chr1	HAVANA	transcript	91539120	91552526	0	+	.	gene_id "ENSMUSG00000101705.3"; transcript_id "ENSMUST00000250959.1"; gene_type "lncRNA"; gene_name "Gm28380"; transcript_type "lncRNA"; transcript_name "Gm28380-207"; level 2; mgi_id "MGI:5579086"; tag "TAGENE"; havana_gene "OTTMUSG00000048499.1";
chr1	HAVANA	exon	91539396	91539544	0	+	.	gene_id "ENSMUSG00000101705.3"; transcript_id "ENSMUST00000250960.1"; gene_type "lncRNA"; gene_name "Gm28380"; transcript_type "lncRNA"; transcript_name "Gm28380-208"; exon_number 1; exon_id "ENSMUSE00001498727.1"; level 2; mgi_id "MGI:5579086"; tag "TAGENE"; havana_gene "OTTMUSG00000048499.1";
chr1	HAVANA	transcript	91539396	91552361	0	+	.	gene_id "ENSMUSG00000101705.3"; transcript_id "ENSMUST00000250960.1"; gene_type "lncRNA"; gene_name "Gm28380"; transcript_type "lncRNA"; transcript_name "Gm28380-208"; level 2; mgi_id "MGI:5579086"; tag "TAGENE"; havana_gene "OTTMUSG00000048499.1";
chr1	HAVANA	exon	91539479	91539544	0	+	.	gene_id "ENSMUSG00000101705.3"; transcript_id "ENSMUST00000250957.1"; gene_type "lncRNA"; gene_name "Gm28380"; transcript_type "lncRNA"; transcript_name "Gm28380-205"; exon_number 2; exon_id "ENSMUSE00001326540.2"; level 2; mgi_id "MGI:5579086"; tag "basic"; tag "TAGENE"; havana_gene "OTTMUSG00000048499.1";
chr1	HAVANA	exon	91539479	91539544	0	+	.	gene_id "ENSMUSG00000101705.3"; transcript_id "ENSMUST00000250956.1"; gene_type "lncRNA"; gene_name "Gm28380"; transcript_type "lncRNA"; transcript_name "Gm28380-204"; exon_number 2; exon_id "ENSMUSE00001326540.2"; level 2; mgi_id "MGI:5579086"; tag "basic"; tag "TAGENE"; havana_gene "OTTMUSG00000048499.1";
chr1	HAVANA	exon	91539479	91539544	0	+	.	gene_id "ENSMUSG00000101705.3"; transcript_id "ENSMUST00000250958.1"; gene_type "lncRNA"; gene_name "Gm28380"; transcript_type "lncRNA"; transcript_name "Gm28380-206"; exon_number 2; exon_id "ENSMUSE00001326540.2"; level 2; mgi_id "MGI:5579086"; tag "basic"; tag "TAGENE"; havana_gene "OTTMUSG00000048499.1";
chr1	HAVANA	exon	91539479	91539544	0	+	.	gene_id "ENSMUSG00000101705.3"; transcript_id "ENSMUST00000250955.1"; gene_type "lncRNA"; gene_name "Gm28380"; transcript_type "lncRNA"; transcript_name "Gm28380-203"; exon_number 2; exon_id "ENSMUSE00001326540.2"; level 2; mgi_id "MGI:5579086"; tag "basic"; tag "TAGENE"; havana_gene "OTTMUSG00000048499.1";
chr1	HAVANA	exon	91539479	91539544	0	+	.	gene_id "ENSMUSG00000101705.3"; transcript_id "ENSMUST00000250961.1"; gene_type "lncRNA"; gene_name "Gm28380"; transcript_type "lncRNA"; transcript_name "Gm28380-209"; exon_number 2; exon_id "ENSMUSE00001326540.2"; level 2; mgi_id "MGI:5579086"; tag "basic"; tag "TAGENE"; havana_gene "OTTMUSG00000048499.1";
chr1	HAVANA	exon	91539479	91539544	0	+	.	gene_id "ENSMUSG00000101705.3"; transcript_id "ENSMUST00000188800.3"; gene_type "lncRNA"; gene_name "Gm28380"; transcript_type "lncRNA"; transcript_name "Gm28380-201"; exon_number 2; exon_id "ENSMUSE00001326540.2"; level 2; transcript_support_level "5"; mgi_id "MGI:5579086"; tag "TAGENE"; havana_gene "OTTMUSG00000048499.1"; havana_transcript "OTTMUST00000124316.1";
chr1	HAVANA	exon	91539479	91539544	0	+	.	gene_id "ENSMUSG00000101705.3"; transcript_id "ENSMUST00000250954.1"; gene_type "lncRNA"; gene_name "Gm28380"; transcript_type "lncRNA"; transcript_name "Gm28380-202"; exon_number 2; exon_id "ENSMUSE00001326540.2"; level 2; mgi_id "MGI:5579086"; tag "Ensembl_canonical"; tag "GENCODE_Primary"; tag "TAGENE"; havana_gene "OTTMUSG00000048499.1";
chr1	HAVANA	exon	91539479	91539544	0	+	.	gene_id "ENSMUSG00000101705.3"; transcript_id "ENSMUST00000250959.1"; gene_type "lncRNA"; gene_name "Gm28380"; transcript_type "lncRNA"; transcript_name "Gm28380-207"; exon_number 2; exon_id "ENSMUSE00001326540.2"; level 2; mgi_id "MGI:5579086"; tag "TAGENE"; havana_gene "OTTMUSG00000048499.1";
chr1	HAVANA	exon	91541436	91541555	0	+	.	gene_id "ENSMUSG00000101705.3"; transcript_id "ENSMUST00000250961.1"; gene_type "lncRNA"; gene_name "Gm28380"; transcript_type "lncRNA"; transcript_name "Gm28380-209"; exon_number 3; exon_id "ENSMUSE00001498713.1"; level 2; mgi_id "MGI:5579086"; tag "basic"; tag "TAGENE"; havana_gene "OTTMUSG00000048499.1";
chr1	HAVANA	exon	91541641	91542032	0	+	.	gene_id "ENSMUSG00000101705.3"; transcript_id "ENSMUST00000250961.1"; gene_type "lncRNA"; gene_name "Gm28380"; transcript_type "lncRNA"; transcript_name "Gm28380-209"; exon_number 4; exon_id "ENSMUSE00001498720.1"; level 2; mgi_id "MGI:5579086"; tag "basic"; tag "TAGENE"; havana_gene "OTTMUSG00000048499.1";
chr1	HAVANA	exon	91544376	91544427	0	+	.	gene_id "ENSMUSG00000101705.3"; transcript_id "ENSMUST00000250955.1"; gene_type "lncRNA"; gene_name "Gm28380"; transcript_type "lncRNA"; transcript_name "Gm28380-203"; exon_number 3; exon_id "ENSMUSE00001498725.1"; level 2; mgi_id "MGI:5579086"; tag "basic"; tag "TAGENE"; havana_gene "OTTMUSG00000048499.1";
chr1	HAVANA	exon	91544376	91544427	0	+	.	gene_id "ENSMUSG00000101705.3"; transcript_id "ENSMUST00000250960.1"; gene_type "lncRNA"; gene_name "Gm28380"; transcript_type "lncRNA"; transcript_name "Gm28380-208"; exon_number 2; exon_id "ENSMUSE00001498725.1"; level 2; mgi_id "MGI:5579086"; tag "TAGENE"; havana_gene "OTTMUSG00000048499.1";
chr1	HAVANA	exon	91552044	91552187	0	+	.	gene_id "ENSMUSG00000101705.3"; transcript_id "ENSMUST00000250956.1"; gene_type "lncRNA"; gene_name "Gm28380"; transcript_type "lncRNA"; transcript_name "Gm28380-204"; exon_number 3; exon_id "ENSMUSE00001498724.1"; level 2; mgi_id "MGI:5579086"; tag "basic"; tag "TAGENE"; havana_gene "OTTMUSG00000048499.1";
chr1	HAVANA	exon	91552044	91552187	0	+	.	gene_id "ENSMUSG00000101705.3"; transcript_id "ENSMUST00000250958.1"; gene_type "lncRNA"; gene_name "Gm28380"; transcript_type "lncRNA"; transcript_name "Gm28380-206"; exon_number 3; exon_id "ENSMUSE00001498724.1"; level 2; mgi_id "MGI:5579086"; tag "basic"; tag "TAGENE"; havana_gene "OTTMUSG00000048499.1";
chr1	HAVANA	exon	91552044	91552187	0	+	.	gene_id "ENSMUSG00000101705.3"; transcript_id "ENSMUST00000250955.1"; gene_type "lncRNA"; gene_name "Gm28380"; transcript_type "lncRNA"; transcript_name "Gm28380-203"; exon_number 4; exon_id "ENSMUSE00001498724.1"; level 2; mgi_id "MGI:5579086"; tag "basic"; tag "TAGENE"; havana_gene "OTTMUSG00000048499.1";
chr1	HAVANA	exon	91552044	91552187	0	+	.	gene_id "ENSMUSG00000101705.3"; transcript_id "ENSMUST00000250954.1"; gene_type "lncRNA"; gene_name "Gm28380"; transcript_type "lncRNA"; transcript_name "Gm28380-202"; exon_number 3; exon_id "ENSMUSE00001498724.1"; level 2; mgi_id "MGI:5579086"; tag "Ensembl_canonical"; tag "GENCODE_Primary"; tag "TAGENE"; havana_gene "OTTMUSG00000048499.1";
chr1	HAVANA	exon	91552044	91552361	0	+	.	gene_id "ENSMUSG00000101705.3"; transcript_id "ENSMUST00000250960.1"; gene_type "lncRNA"; gene_name "Gm28380"; transcript_type "lncRNA"; transcript_name "Gm28380-208"; exon_number 3; exon_id "ENSMUSE00001498726.1"; level 2; mgi_id "MGI:5579086"; tag "TAGENE"; havana_gene "OTTMUSG00000048499.1";
chr1	HAVANA	exon	91552044	91552682	0	+	.	gene_id "ENSMUSG00000101705.3"; transcript_id "ENSMUST00000188800.3"; gene_type "lncRNA"; gene_name "Gm28380"; transcript_type "lncRNA"; transcript_name "Gm28380-201"; exon_number 3; exon_id "ENSMUSE00001498719.1"; level 2; transcript_support_level "5"; mgi_id "MGI:5579086"; tag "TAGENE"; havana_gene "OTTMUSG00000048499.1"; havana_transcript "OTTMUST00000124316.1";
chr1	HAVANA	exon	91552044	91553000	0	+	.	gene_id "ENSMUSG00000101705.3"; transcript_id "ENSMUST00000250957.1"; gene_type "lncRNA"; gene_name "Gm28380"; transcript_type "lncRNA"; transcript_name "Gm28380-205"; exon_number 3; exon_id "ENSMUSE00001498714.1"; level 2; mgi_id "MGI:5579086"; tag "basic"; tag "TAGENE"; havana_gene "OTTMUSG00000048499.1";
chr1	HAVANA	exon	91552052	91552526	0	+	.	gene_id "ENSMUSG00000101705.3"; transcript_id "ENSMUST00000250959.1"; gene_type "lncRNA"; gene_name "Gm28380"; transcript_type "lncRNA"; transcript_name "Gm28380-207"; exon_number 3; exon_id "ENSMUSE00001498722.1"; level 2; mgi_id "MGI:5579086"; tag "TAGENE"; havana_gene "OTTMUSG00000048499.1";
chr1	HAVANA	exon	91552331	91552992	0	+	.	gene_id "ENSMUSG00000101705.3"; transcript_id "ENSMUST00000250958.1"; gene_type "lncRNA"; gene_name "Gm28380"; transcript_type "lncRNA"; transcript_name "Gm28380-206"; exon_number 4; exon_id "ENSMUSE00001498715.1"; level 2; mgi_id "MGI:5579086"; tag "basic"; tag "TAGENE"; havana_gene "OTTMUSG00000048499.1";
chr1	HAVANA	exon	91552360	91553183	0	+	.	gene_id "ENSMUSG00000101705.3"; transcript_id "ENSMUST00000250956.1"; gene_type "lncRNA"; gene_name "Gm28380"; transcript_type "lncRNA"; transcript_name "Gm28380-204"; exon_number 4; exon_id "ENSMUSE00001498711.1"; level 2; mgi_id "MGI:5579086"; tag "basic"; tag "TAGENE"; havana_gene "OTTMUSG00000048499.1";
chr1	HAVANA	exon	91552360	91553932	0	+	.	gene_id "ENSMUSG00000101705.3"; transcript_id "ENSMUST00000250955.1"; gene_type "lncRNA"; gene_name "Gm28380"; transcript_type "lncRNA"; transcript_name "Gm28380-203"; exon_number 5; exon_id "ENSMUSE00001498712.1"; level 2; mgi_id "MGI:5579086"; tag "basic"; tag "TAGENE"; havana_gene "OTTMUSG00000048499.1";
chr1	HAVANA	exon	91552360	91554600	0	+	.	gene_id "ENSMUSG00000101705.3"; transcript_id "ENSMUST00000250954.1"; gene_type "lncRNA"; gene_name "Gm28380"; transcript_type "lncRNA"; transcript_name "Gm28380-202"; exon_number 4; exon_id "ENSMUSE00001498717.1"; level 2; mgi_id "MGI:5579086"; tag "Ensembl_canonical"; tag "GENCODE_Primary"; tag "TAGENE"; havana_gene "OTTMUSG00000048499.1";
chr1	sragcm37_es	exon	91596209	91596497	0.124439527195676	+	.	gene_id "sragcm37_gene_24439"; transcript_id "sragcm37_gene_24439_tx_1"; exon_id "chr1_91596209_91596497_+"; exonnum "1"; txlen "1270";
chr1	sragcm37_ss	exon	91597661	91598641	0.124439527195676	+	.	gene_id "sragcm37_gene_24439"; transcript_id "sragcm37_gene_24439_tx_1"; exon_id "chr1_91597661_91598641_+"; exonnum "2"; txlen "1270";
chr1	HAVANA	gene	91648592	91649600	0	+	.	gene_id "ENSMUSG00000137604.1"; gene_type "lncRNA"; gene_name "ENSMUSG00000137604"; level 2;
chr1	HAVANA	transcript	91648592	91649600	0	+	.	gene_id "ENSMUSG00000137604.1"; transcript_id "ENSMUST00000342601.1"; gene_type "lncRNA"; gene_name "ENSMUSG00000137604"; transcript_type "lncRNA"; transcript_name "ENSMUST00000342601"; level 2; tag "basic"; tag "Ensembl_canonical"; tag "GENCODE_Primary"; tag "TAGENE";
chr1	HAVANA	exon	91648592	91649600	0	+	.	gene_id "ENSMUSG00000137604.1"; transcript_id "ENSMUST00000342601.1"; gene_type "lncRNA"; gene_name "ENSMUSG00000137604"; transcript_type "lncRNA"; transcript_name "ENSMUST00000342601"; exon_number 1; exon_id "ENSMUSE00001674848.1"; level 2; tag "basic"; tag "Ensembl_canonical"; tag "GENCODE_Primary"; tag "TAGENE";
chr1	sragcm37_es	exon	91662605	91662740	0.389972698132159	+	.	gene_id "sragcm37_gene_226_2"; transcript_id "sragcm37_gene_226_2_tx_5"; exon_id "chr1_91662605_91662740_+"; exonnum "1"; txlen "821";
chr1	sragcm37_es	exon	91662605	91662740	0.311671966985165	+	.	gene_id "sragcm37_gene_226_2"; transcript_id "sragcm37_gene_226_2_tx_7"; exon_id "chr1_91662605_91662740_+"; exonnum "1"; txlen "908";
chr1	sragcm37_mid	exon	91673789	91673875	0.311671966985165	+	.	gene_id "sragcm37_gene_226_2"; transcript_id "sragcm37_gene_226_2_tx_7"; exon_id "chr1_91673789_91673875_+"; exonnum "2"; txlen "908";
chr1	sragcm37_mid	exon	91679396	91679547	0.389972698132159	+	.	gene_id "sragcm37_gene_226_2"; transcript_id "sragcm37_gene_226_2_tx_5"; exon_id "chr1_91679396_91679547_+"; exonnum "2"; txlen "821";
chr1	sragcm37_mid	exon	91679396	91679547	0.311671966985165	+	.	gene_id "sragcm37_gene_226_2"; transcript_id "sragcm37_gene_226_2_tx_7"; exon_id "chr1_91679396_91679547_+"; exonnum "3"; txlen "908";
chr1	sragcm37_ss	exon	91685037	91685569	0.389972698132159	+	.	gene_id "sragcm37_gene_226_2"; transcript_id "sragcm37_gene_226_2_tx_5"; exon_id "chr1_91685037_91685569_+"; exonnum "3"; txlen "821";
chr1	sragcm37_ss	exon	91685037	91685569	0.311671966985165	+	.	gene_id "sragcm37_gene_226_2"; transcript_id "sragcm37_gene_226_2_tx_7"; exon_id "chr1_91685037_91685569_+"; exonnum "4"; txlen "908";
chr1	HAVANA	UTR	91729183	91729348	0	+	.	gene_id "ENSMUSG00000007805.5"; transcript_id "ENSMUST00000007949.4"; gene_type "protein_coding"; gene_name "Twist2"; transcript_type "protein_coding"; transcript_name "Twist2-201"; exon_number 1; exon_id "ENSMUSE00000157859.4"; level 2; protein_id "ENSMUSP00000007949.4"; transcript_support_level "1"; mgi_id "MGI:104685"; tag "basic"; tag "appris_principal_1"; tag "CCDS"; ccdsid "CCDS15166.1"; havana_gene "OTTMUSG00000021957.1"; havana_transcript "OTTMUST00000052122.1";
chr1	HAVANA	exon	91729183	91729871	0	+	.	gene_id "ENSMUSG00000007805.5"; transcript_id "ENSMUST00000007949.4"; gene_type "protein_coding"; gene_name "Twist2"; transcript_type "protein_coding"; transcript_name "Twist2-201"; exon_number 1; exon_id "ENSMUSE00000157859.4"; level 2; protein_id "ENSMUSP00000007949.4"; transcript_support_level "1"; mgi_id "MGI:104685"; tag "basic"; tag "appris_principal_1"; tag "CCDS"; ccdsid "CCDS15166.1"; havana_gene "OTTMUSG00000021957.1"; havana_transcript "OTTMUST00000052122.1";
chr1	HAVANA	gene	91729183	91775750	0	+	.	gene_id "ENSMUSG00000007805.5"; gene_type "protein_coding"; gene_name "Twist2"; level 2; mgi_id "MGI:104685"; tag "overlapping_locus"; havana_gene "OTTMUSG00000021957.1";
chr1	HAVANA	transcript	91729183	91775750	0	+	.	gene_id "ENSMUSG00000007805.5"; transcript_id "ENSMUST00000007949.4"; gene_type "protein_coding"; gene_name "Twist2"; transcript_type "protein_coding"; transcript_name "Twist2-201"; level 2; protein_id "ENSMUSP00000007949.4"; transcript_support_level "1"; mgi_id "MGI:104685"; tag "basic"; tag "appris_principal_1"; tag "CCDS"; ccdsid "CCDS15166.1"; havana_gene "OTTMUSG00000021957.1"; havana_transcript "OTTMUST00000052122.1";
chr1	HAVANA	UTR	91729192	91729348	0	+	.	gene_id "ENSMUSG00000007805.5"; transcript_id "ENSMUST00000186075.2"; gene_type "protein_coding"; gene_name "Twist2"; transcript_type "protein_coding"; transcript_name "Twist2-202"; exon_number 1; exon_id "ENSMUSE00001331355.2"; level 2; protein_id "ENSMUSP00000139531.2"; transcript_support_level "NA"; mgi_id "MGI:104685"; tag "basic"; tag "Ensembl_canonical"; tag "GENCODE_Primary"; tag "appris_principal_1"; tag "CCDS"; ccdsid "CCDS15166.1"; havana_gene "OTTMUSG00000021957.1"; havana_transcript "OTTMUST00000124403.1";
chr1	HAVANA	transcript	91729192	91731716	0	+	.	gene_id "ENSMUSG00000007805.5"; transcript_id "ENSMUST00000186075.2"; gene_type "protein_coding"; gene_name "Twist2"; transcript_type "protein_coding"; transcript_name "Twist2-202"; level 2; protein_id "ENSMUSP00000139531.2"; transcript_support_level "NA"; mgi_id "MGI:104685"; tag "basic"; tag "Ensembl_canonical"; tag "GENCODE_Primary"; tag "appris_principal_1"; tag "CCDS"; ccdsid "CCDS15166.1"; havana_gene "OTTMUSG00000021957.1"; havana_transcript "OTTMUST00000124403.1";
chr1	HAVANA	exon	91729192	91731716	0	+	.	gene_id "ENSMUSG00000007805.5"; transcript_id "ENSMUST00000186075.2"; gene_type "protein_coding"; gene_name "Twist2"; transcript_type "protein_coding"; transcript_name "Twist2-202"; exon_number 1; exon_id "ENSMUSE00001331355.2"; level 2; protein_id "ENSMUSP00000139531.2"; transcript_support_level "NA"; mgi_id "MGI:104685"; tag "basic"; tag "Ensembl_canonical"; tag "GENCODE_Primary"; tag "appris_principal_1"; tag "CCDS"; ccdsid "CCDS15166.1"; havana_gene "OTTMUSG00000021957.1"; havana_transcript "OTTMUST00000124403.1";
chr1	HAVANA	start_codon	91729349	91729351	0	+	0	gene_id "ENSMUSG00000007805.5"; transcript_id "ENSMUST00000007949.4"; gene_type "protein_coding"; gene_name "Twist2"; transcript_type "protein_coding"; transcript_name "Twist2-201"; exon_number 1; exon_id "ENSMUSE00000157859.4"; level 2; protein_id "ENSMUSP00000007949.4"; transcript_support_level "1"; mgi_id "MGI:104685"; tag "basic"; tag "appris_principal_1"; tag "CCDS"; ccdsid "CCDS15166.1"; havana_gene "OTTMUSG00000021957.1"; havana_transcript "OTTMUST00000052122.1";
chr1	HAVANA	start_codon	91729349	91729351	0	+	0	gene_id "ENSMUSG00000007805.5"; transcript_id "ENSMUST00000186075.2"; gene_type "protein_coding"; gene_name "Twist2"; transcript_type "protein_coding"; transcript_name "Twist2-202"; exon_number 1; exon_id "ENSMUSE00001331355.2"; level 2; protein_id "ENSMUSP00000139531.2"; transcript_support_level "NA"; mgi_id "MGI:104685"; tag "basic"; tag "Ensembl_canonical"; tag "GENCODE_Primary"; tag "appris_principal_1"; tag "CCDS"; ccdsid "CCDS15166.1"; havana_gene "OTTMUSG00000021957.1"; havana_transcript "OTTMUST00000124403.1";
chr1	HAVANA	CDS	91729349	91729828	0	+	0	gene_id "ENSMUSG00000007805.5"; transcript_id "ENSMUST00000007949.4"; gene_type "protein_coding"; gene_name "Twist2"; transcript_type "protein_coding"; transcript_name "Twist2-201"; exon_number 1; exon_id "ENSMUSE00000157859.4"; level 2; protein_id "ENSMUSP00000007949.4"; transcript_support_level "1"; mgi_id "MGI:104685"; tag "basic"; tag "appris_principal_1"; tag "CCDS"; ccdsid "CCDS15166.1"; havana_gene "OTTMUSG00000021957.1"; havana_transcript "OTTMUST00000052122.1";
chr1	HAVANA	CDS	91729349	91729828	0	+	0	gene_id "ENSMUSG00000007805.5"; transcript_id "ENSMUST00000186075.2"; gene_type "protein_coding"; gene_name "Twist2"; transcript_type "protein_coding"; transcript_name "Twist2-202"; exon_number 1; exon_id "ENSMUSE00001331355.2"; level 2; protein_id "ENSMUSP00000139531.2"; transcript_support_level "NA"; mgi_id "MGI:104685"; tag "basic"; tag "Ensembl_canonical"; tag "GENCODE_Primary"; tag "appris_principal_1"; tag "CCDS"; ccdsid "CCDS15166.1"; havana_gene "OTTMUSG00000021957.1"; havana_transcript "OTTMUST00000124403.1";
chr1	HAVANA	stop_codon	91729829	91729831	0	+	0	gene_id "ENSMUSG00000007805.5"; transcript_id "ENSMUST00000007949.4"; gene_type "protein_coding"; gene_name "Twist2"; transcript_type "protein_coding"; transcript_name "Twist2-201"; exon_number 1; exon_id "ENSMUSE00000157859.4"; level 2; protein_id "ENSMUSP00000007949.4"; transcript_support_level "1"; mgi_id "MGI:104685"; tag "basic"; tag "appris_principal_1"; tag "CCDS"; ccdsid "CCDS15166.1"; havana_gene "OTTMUSG00000021957.1"; havana_transcript "OTTMUST00000052122.1";
chr1	HAVANA	stop_codon	91729829	91729831	0	+	0	gene_id "ENSMUSG00000007805.5"; transcript_id "ENSMUST00000186075.2"; gene_type "protein_coding"; gene_name "Twist2"; transcript_type "protein_coding"; transcript_name "Twist2-202"; exon_number 1; exon_id "ENSMUSE00001331355.2"; level 2; protein_id "ENSMUSP00000139531.2"; transcript_support_level "NA"; mgi_id "MGI:104685"; tag "basic"; tag "Ensembl_canonical"; tag "GENCODE_Primary"; tag "appris_principal_1"; tag "CCDS"; ccdsid "CCDS15166.1"; havana_gene "OTTMUSG00000021957.1"; havana_transcript "OTTMUST00000124403.1";
chr1	HAVANA	UTR	91729829	91729871	0	+	.	gene_id "ENSMUSG00000007805.5"; transcript_id "ENSMUST00000007949.4"; gene_type "protein_coding"; gene_name "Twist2"; transcript_type "protein_coding"; transcript_name "Twist2-201"; exon_number 1; exon_id "ENSMUSE00000157859.4"; level 2; protein_id "ENSMUSP00000007949.4"; transcript_support_level "1"; mgi_id "MGI:104685"; tag "basic"; tag "appris_principal_1"; tag "CCDS"; ccdsid "CCDS15166.1"; havana_gene "OTTMUSG00000021957.1"; havana_transcript "OTTMUST00000052122.1";
chr1	HAVANA	UTR	91729829	91731716	0	+	.	gene_id "ENSMUSG00000007805.5"; transcript_id "ENSMUST00000186075.2"; gene_type "protein_coding"; gene_name "Twist2"; transcript_type "protein_coding"; transcript_name "Twist2-202"; exon_number 1; exon_id "ENSMUSE00001331355.2"; level 2; protein_id "ENSMUSP00000139531.2"; transcript_support_level "NA"; mgi_id "MGI:104685"; tag "basic"; tag "Ensembl_canonical"; tag "GENCODE_Primary"; tag "appris_principal_1"; tag "CCDS"; ccdsid "CCDS15166.1"; havana_gene "OTTMUSG00000021957.1"; havana_transcript "OTTMUST00000124403.1";
chr1	HAVANA	gene	91750237	91751707	0	+	.	gene_id "ENSMUSG00000101414.2"; gene_type "lncRNA"; gene_name "Gm29101"; level 2; mgi_id "MGI:5579807"; tag "overlapping_locus"; havana_gene "OTTMUSG00000048552.1";
chr1	HAVANA	transcript	91750237	91751707	0	+	.	gene_id "ENSMUSG00000101414.2"; transcript_id "ENSMUST00000188329.2"; gene_type "lncRNA"; gene_name "Gm29101"; transcript_type "lncRNA"; transcript_name "Gm29101-201"; level 2; transcript_support_level "NA"; mgi_id "MGI:5579807"; tag "basic"; tag "Ensembl_canonical"; tag "GENCODE_Primary"; havana_gene "OTTMUSG00000048552.1"; havana_transcript "OTTMUST00000124404.1";
chr1	HAVANA	exon	91750237	91751707	0	+	.	gene_id "ENSMUSG00000101414.2"; transcript_id "ENSMUST00000188329.2"; gene_type "lncRNA"; gene_name "Gm29101"; transcript_type "lncRNA"; transcript_name "Gm29101-201"; exon_number 1; exon_id "ENSMUSE00001319320.2"; level 2; transcript_support_level "NA"; mgi_id "MGI:5579807"; tag "basic"; tag "Ensembl_canonical"; tag "GENCODE_Primary"; havana_gene "OTTMUSG00000048552.1"; havana_transcript "OTTMUST00000124404.1";
chr1	HAVANA	exon	91755299	91755525	0	+	.	gene_id "ENSMUSG00000134589.1"; transcript_id "ENSMUST00000325502.1"; gene_type "lncRNA"; gene_name "ENSMUSG00000134589"; transcript_type "lncRNA"; transcript_name "ENSMUST00000325502"; exon_number 1; exon_id "ENSMUSE00001641656.1"; level 2; tag "TAGENE";
chr1	HAVANA	transcript	91755299	91757237	0	+	.	gene_id "ENSMUSG00000134589.1"; transcript_id "ENSMUST00000325502.1"; gene_type "lncRNA"; gene_name "ENSMUSG00000134589"; transcript_type "lncRNA"; transcript_name "ENSMUST00000325502"; level 2; tag "TAGENE";
chr1	HAVANA	gene	91755299	91760453	0	+	.	gene_id "ENSMUSG00000134589.1"; gene_type "lncRNA"; gene_name "ENSMUSG00000134589"; level 2; tag "overlapping_locus";
chr1	HAVANA	exon	91755313	91755525	0	+	.	gene_id "ENSMUSG00000134589.1"; transcript_id "ENSMUST00000325501.1"; gene_type "lncRNA"; gene_name "ENSMUSG00000134589"; transcript_type "lncRNA"; transcript_name "ENSMUST00000325501"; exon_number 1; exon_id "ENSMUSE00001641660.1"; level 2; tag "basic"; tag "Ensembl_canonical"; tag "GENCODE_Primary"; tag "TAGENE";
chr1	ENSEMBL_gcm37	exon	91755313	91755525	0.186227858157318	+	.	gene_id "ENSMUSG00000134589.1"; transcript_id "ENSMUSG00000134589.1_tx_1"; exon_id "chr1_91755313_91755525_+"; exonnum "1"; txlen "1683";
chr1	HAVANA	transcript	91755313	91760453	0	+	.	gene_id "ENSMUSG00000134589.1"; transcript_id "ENSMUST00000325501.1"; gene_type "lncRNA"; gene_name "ENSMUSG00000134589"; transcript_type "lncRNA"; transcript_name "ENSMUST00000325501"; level 2; tag "basic"; tag "Ensembl_canonical"; tag "GENCODE_Primary"; tag "TAGENE";
chr1	HAVANA	exon	91756995	91757173	0	+	.	gene_id "ENSMUSG00000134589.1"; transcript_id "ENSMUST00000325501.1"; gene_type "lncRNA"; gene_name "ENSMUSG00000134589"; transcript_type "lncRNA"; transcript_name "ENSMUST00000325501"; exon_number 2; exon_id "ENSMUSE00001641658.1"; level 2; tag "basic"; tag "Ensembl_canonical"; tag "GENCODE_Primary"; tag "TAGENE";
chr1	ENSEMBL_gcm37	exon	91756995	91757173	0.186227858157318	+	.	gene_id "ENSMUSG00000134589.1"; transcript_id "ENSMUSG00000134589.1_tx_1"; exon_id "chr1_91756995_91757173_+"; exonnum "2"; txlen "1683";
chr1	HAVANA	exon	91756995	91757237	0	+	.	gene_id "ENSMUSG00000134589.1"; transcript_id "ENSMUST00000325502.1"; gene_type "lncRNA"; gene_name "ENSMUSG00000134589"; transcript_type "lncRNA"; transcript_name "ENSMUST00000325502"; exon_number 2; exon_id "ENSMUSE00001641657.1"; level 2; tag "TAGENE";
chr1	sragcm37_es	exon	91758871	91759207	0.0362695799972776	+	.	gene_id "ENSMUSG00000134589.1"; transcript_id "ENSMUSG00000134589.1_tx_2"; exon_id "chr1_91758871_91759207_+"; exonnum "1"; txlen "1628";
chr1	HAVANA	exon	91760269	91760453	0	+	.	gene_id "ENSMUSG00000134589.1"; transcript_id "ENSMUST00000325501.1"; gene_type "lncRNA"; gene_name "ENSMUSG00000134589"; transcript_type "lncRNA"; transcript_name "ENSMUST00000325501"; exon_number 3; exon_id "ENSMUSE00001641659.1"; level 2; tag "basic"; tag "Ensembl_canonical"; tag "GENCODE_Primary"; tag "TAGENE";
chr1	sragcm37_mid	exon	91760269	91760485	0.186227858157318	+	.	gene_id "ENSMUSG00000134589.1"; transcript_id "ENSMUSG00000134589.1_tx_1"; exon_id "chr1_91760269_91760485_+"; exonnum "3"; txlen "1683";
chr1	sragcm37_mid	exon	91760269	91760485	0.0362695799972776	+	.	gene_id "ENSMUSG00000134589.1"; transcript_id "ENSMUSG00000134589.1_tx_2"; exon_id "chr1_91760269_91760485_+"; exonnum "2"; txlen "1628";
chr1	sragcm37_ss	exon	91760643	91761716	0.186227858157318	+	.	gene_id "ENSMUSG00000134589.1"; transcript_id "ENSMUSG00000134589.1_tx_1"; exon_id "chr1_91760643_91761716_+"; exonnum "4"; txlen "1683";
chr1	sragcm37_ss	exon	91760643	91761716	0.0362695799972776	+	.	gene_id "ENSMUSG00000134589.1"; transcript_id "ENSMUSG00000134589.1_tx_2"; exon_id "chr1_91760643_91761716_+"; exonnum "3"; txlen "1628";
chr1	HAVANA	exon	91775111	91775750	0	+	.	gene_id "ENSMUSG00000007805.5"; transcript_id "ENSMUST00000007949.4"; gene_type "protein_coding"; gene_name "Twist2"; transcript_type "protein_coding"; transcript_name "Twist2-201"; exon_number 2; exon_id "ENSMUSE00000157861.2"; level 2; protein_id "ENSMUSP00000007949.4"; transcript_support_level "1"; mgi_id "MGI:104685"; tag "basic"; tag "appris_principal_1"; tag "CCDS"; ccdsid "CCDS15166.1"; havana_gene "OTTMUSG00000021957.1"; havana_transcript "OTTMUST00000052122.1";
chr1	HAVANA	UTR	91775111	91775750	0	+	.	gene_id "ENSMUSG00000007805.5"; transcript_id "ENSMUST00000007949.4"; gene_type "protein_coding"; gene_name "Twist2"; transcript_type "protein_coding"; transcript_name "Twist2-201"; exon_number 2; exon_id "ENSMUSE00000157861.2"; level 2; protein_id "ENSMUSP00000007949.4"; transcript_support_level "1"; mgi_id "MGI:104685"; tag "basic"; tag "appris_principal_1"; tag "CCDS"; ccdsid "CCDS15166.1"; havana_gene "OTTMUSG00000021957.1"; havana_transcript "OTTMUST00000052122.1";
chr1	sragcm37_es	exon	91795421	91795663	0.00189855599370976	+	.	gene_id "sragcm37_gene_26737"; transcript_id "sragcm37_gene_26737_tx_1"; exon_id "chr1_91795421_91795663_+"; exonnum "1"; txlen "819";
chr1	sragcm37_ss	exon	91807940	91808515	0.00189855599370976	+	.	gene_id "sragcm37_gene_26737"; transcript_id "sragcm37_gene_26737_tx_1"; exon_id "chr1_91807940_91808515_+"; exonnum "2"; txlen "819";
chr1	HAVANA	gene	91843982	91847273	0	+	.	gene_id "ENSMUSG00000102745.2"; gene_type "TEC"; gene_name "Gm37600"; level 2; mgi_id "MGI:5610828"; havana_gene "OTTMUSG00000048553.1";
chr1	HAVANA	transcript	91843982	91847273	0	+	.	gene_id "ENSMUSG00000102745.2"; transcript_id "ENSMUST00000193764.2"; gene_type "TEC"; gene_name "Gm37600"; transcript_type "TEC"; transcript_name "Gm37600-201"; level 2; transcript_support_level "NA"; mgi_id "MGI:5610828"; tag "basic"; tag "Ensembl_canonical"; tag "GENCODE_Primary"; havana_gene "OTTMUSG00000048553.1"; havana_transcript "OTTMUST00000124405.1";
chr1	HAVANA	exon	91843982	91847273	0	+	.	gene_id "ENSMUSG00000102745.2"; transcript_id "ENSMUST00000193764.2"; gene_type "TEC"; gene_name "Gm37600"; transcript_type "TEC"; transcript_name "Gm37600-201"; exon_number 1; exon_id "ENSMUSE00001345412.2"; level 2; transcript_support_level "NA"; mgi_id "MGI:5610828"; tag "basic"; tag "Ensembl_canonical"; tag "GENCODE_Primary"; havana_gene "OTTMUSG00000048553.1"; havana_transcript "OTTMUST00000124405.1";
chr1	HAVANA	exon	91843995	91844340	0	+	.	gene_id "ENSMUSG00000134523.1"; transcript_id "ENSMUST00000325134.1"; gene_type "lncRNA"; gene_name "ENSMUSG00000134523"; transcript_type "lncRNA"; transcript_name "ENSMUST00000325134"; exon_number 1; exon_id "ENSMUSE00001640950.1"; level 2; tag "basic"; tag "Ensembl_canonical"; tag "GENCODE_Primary"; tag "TAGENE";
chr1	HAVANA	gene	91843995	91844577	0	+	.	gene_id "ENSMUSG00000134523.1"; gene_type "lncRNA"; gene_name "ENSMUSG00000134523"; level 2;
chr1	HAVANA	transcript	91843995	91844577	0	+	.	gene_id "ENSMUSG00000134523.1"; transcript_id "ENSMUST00000325134.1"; gene_type "lncRNA"; gene_name "ENSMUSG00000134523"; transcript_type "lncRNA"; transcript_name "ENSMUST00000325134"; level 2; tag "basic"; tag "Ensembl_canonical"; tag "GENCODE_Primary"; tag "TAGENE";
chr1	HAVANA	exon	91844558	91844577	0	+	.	gene_id "ENSMUSG00000134523.1"; transcript_id "ENSMUST00000325134.1"; gene_type "lncRNA"; gene_name "ENSMUSG00000134523"; transcript_type "lncRNA"; transcript_name "ENSMUST00000325134"; exon_number 2; exon_id "ENSMUSE00001640949.1"; level 2; tag "basic"; tag "Ensembl_canonical"; tag "GENCODE_Primary"; tag "TAGENE";
chr1	HAVANA	exon	91849577	91849704	0	+	.	gene_id "ENSMUSG00000135132.1"; transcript_id "ENSMUST00000328793.1"; gene_type "lncRNA"; gene_name "ENSMUSG00000135132"; transcript_type "lncRNA"; transcript_name "ENSMUST00000328793"; exon_number 1; exon_id "ENSMUSE00001648113.1"; level 2; tag "basic"; tag "Ensembl_canonical"; tag "GENCODE_Primary"; tag "TAGENE";
chr1	HAVANA	gene	91849577	91855074	0	+	.	gene_id "ENSMUSG00000135132.1"; gene_type "lncRNA"; gene_name "ENSMUSG00000135132"; level 2;
chr1	HAVANA	transcript	91849577	91855074	0	+	.	gene_id "ENSMUSG00000135132.1"; transcript_id "ENSMUST00000328793.1"; gene_type "lncRNA"; gene_name "ENSMUSG00000135132"; transcript_type "lncRNA"; transcript_name "ENSMUST00000328793"; level 2; tag "basic"; tag "Ensembl_canonical"; tag "GENCODE_Primary"; tag "TAGENE";
chr1	HAVANA	exon	91854945	91855074	0	+	.	gene_id "ENSMUSG00000135132.1"; transcript_id "ENSMUST00000328793.1"; gene_type "lncRNA"; gene_name "ENSMUSG00000135132"; transcript_type "lncRNA"; transcript_name "ENSMUST00000328793"; exon_number 2; exon_id "ENSMUSE00001648114.1"; level 2; tag "basic"; tag "Ensembl_canonical"; tag "GENCODE_Primary"; tag "TAGENE";
chr1	sragcm37_mid	exon	91866538	91866734	0.0219435241056141	+	.	gene_id "sragcm37_gene_24440"; transcript_id "sragcm37_gene_24440_tx_1"; exon_id "chr1_91866538_91866734_+"; exonnum "1"; txlen "792";
chr1	sragcm37_ss	exon	91867082	91867676	0.0219435241056141	+	.	gene_id "sragcm37_gene_24440"; transcript_id "sragcm37_gene_24440_tx_1"; exon_id "chr1_91867082_91867676_+"; exonnum "2"; txlen "792";
chr1	HAVANA	gene	91903709	91909286	0	+	.	gene_id "ENSMUSG00000103101.2"; gene_type "TEC"; gene_name "Gm37048"; level 2; mgi_id "MGI:5610276"; havana_gene "OTTMUSG00000048556.1";
chr1	HAVANA	transcript	91903709	91909286	0	+	.	gene_id "ENSMUSG00000103101.2"; transcript_id "ENSMUST00000194827.2"; gene_type "TEC"; gene_name "Gm37048"; transcript_type "TEC"; transcript_name "Gm37048-201"; level 2; transcript_support_level "NA"; mgi_id "MGI:5610276"; tag "basic"; tag "Ensembl_canonical"; tag "GENCODE_Primary"; havana_gene "OTTMUSG00000048556.1"; havana_transcript "OTTMUST00000124416.1";
chr1	HAVANA	exon	91903709	91909286	0	+	.	gene_id "ENSMUSG00000103101.2"; transcript_id "ENSMUST00000194827.2"; gene_type "TEC"; gene_name "Gm37048"; transcript_type "TEC"; transcript_name "Gm37048-201"; exon_number 1; exon_id "ENSMUSE00001346258.2"; level 2; transcript_support_level "NA"; mgi_id "MGI:5610276"; tag "basic"; tag "Ensembl_canonical"; tag "GENCODE_Primary"; havana_gene "OTTMUSG00000048556.1"; havana_transcript "OTTMUST00000124416.1";
chr1	sragcm37_es	exon	91961398	91961745	0.0511143241474918	+	.	gene_id "sragcm37_gene_24441"; transcript_id "sragcm37_gene_24441_tx_1"; exon_id "chr1_91961398_91961745_+"; exonnum "1"; txlen "791";
chr1	sragcm37_ss	exon	91964774	91965216	0.0511143241474918	+	.	gene_id "sragcm37_gene_24441"; transcript_id "sragcm37_gene_24441_tx_1"; exon_id "chr1_91964774_91965216_+"; exonnum "2"; txlen "791";
chr1	sragcm37_es	exon	92039169	92039266	0.0253739337684276	+	.	gene_id "sragcm37_gene_23660"; transcript_id "sragcm37_gene_23660_tx_1"; exon_id "chr1_92039169_92039266_+"; exonnum "1"; txlen "716";
chr1	sragcm37_es	exon	92039169	92039266	0.0248190637016337	+	.	gene_id "sragcm37_gene_23660"; transcript_id "sragcm37_gene_23660_tx_2"; exon_id "chr1_92039169_92039266_+"; exonnum "1"; txlen "593";
chr1	sragcm37_es	exon	92039169	92039266	0.0191656750113905	+	.	gene_id "sragcm37_gene_23660"; transcript_id "sragcm37_gene_23660_tx_3"; exon_id "chr1_92039169_92039266_+"; exonnum "1"; txlen "576";
chr1	sragcm37_mid	exon	92039400	92039522	0.0253739337684276	+	.	gene_id "sragcm37_gene_23660"; transcript_id "sragcm37_gene_23660_tx_1"; exon_id "chr1_92039400_92039522_+"; exonnum "2"; txlen "716";
chr1	sragcm37_mid	exon	92039400	92039522	0.0191656750113905	+	.	gene_id "sragcm37_gene_23660"; transcript_id "sragcm37_gene_23660_tx_3"; exon_id "chr1_92039400_92039522_+"; exonnum "2"; txlen "576";
chr1	sragcm37_es	exon	92039526	92039579	0.00466919408771807	+	.	gene_id "sragcm37_gene_23660"; transcript_id "sragcm37_gene_23660_tx_5"; exon_id "chr1_92039526_92039579_+"; exonnum "1"; txlen "549";
chr1	sragcm37_mid	exon	92039950	92040164	0.0253739337684276	+	.	gene_id "sragcm37_gene_23660"; transcript_id "sragcm37_gene_23660_tx_1"; exon_id "chr1_92039950_92040164_+"; exonnum "3"; txlen "716";
chr1	sragcm37_mid	exon	92039950	92040164	0.0248190637016337	+	.	gene_id "sragcm37_gene_23660"; transcript_id "sragcm37_gene_23660_tx_2"; exon_id "chr1_92039950_92040164_+"; exonnum "2"; txlen "593";
chr1	sragcm37_mid	exon	92039950	92040164	0.0191656750113905	+	.	gene_id "sragcm37_gene_23660"; transcript_id "sragcm37_gene_23660_tx_3"; exon_id "chr1_92039950_92040164_+"; exonnum "3"; txlen "576";
chr1	sragcm37_mid	exon	92039950	92040164	0.00466919408771807	+	.	gene_id "sragcm37_gene_23660"; transcript_id "sragcm37_gene_23660_tx_5"; exon_id "chr1_92039950_92040164_+"; exonnum "2"; txlen "549";
chr1	sragcm37_ss	exon	92050008	92050147	0.0191656750113905	+	.	gene_id "sragcm37_gene_23660"; transcript_id "sragcm37_gene_23660_tx_3"; exon_id "chr1_92050008_92050147_+"; exonnum "4"; txlen "576";
chr1	sragcm37_ss	exon	92050508	92050787	0.0253739337684276	+	.	gene_id "sragcm37_gene_23660"; transcript_id "sragcm37_gene_23660_tx_1"; exon_id "chr1_92050508_92050787_+"; exonnum "4"; txlen "716";
chr1	sragcm37_ss	exon	92050508	92050787	0.0248190637016337	+	.	gene_id "sragcm37_gene_23660"; transcript_id "sragcm37_gene_23660_tx_2"; exon_id "chr1_92050508_92050787_+"; exonnum "3"; txlen "593";
chr1	sragcm37_ss	exon	92050508	92050787	0.00466919408771807	+	.	gene_id "sragcm37_gene_23660"; transcript_id "sragcm37_gene_23660_tx_5"; exon_id "chr1_92050508_92050787_+"; exonnum "3"; txlen "549";
chr1	sragcm37_es	exon	92108363	92108587	2.79132673402991	+	.	gene_id "ENSMUSG00000131314.1"; transcript_id "ENSMUSG00000131314.1_tx_1"; exon_id "chr1_92108363_92108587_+"; exonnum "1"; txlen "618";
chr1	sragcm37_es	exon	92108363	92108587	0.0819909872590526	+	.	gene_id "ENSMUSG00000131314.1"; transcript_id "ENSMUSG00000131314.1_tx_5"; exon_id "chr1_92108363_92108587_+"; exonnum "1"; txlen "1164";
chr1	sragcm37_es	exon	92108363	92108587	0.00509620739545572	+	.	gene_id "ENSMUSG00000131314.1"; transcript_id "ENSMUSG00000131314.1_tx_6"; exon_id "chr1_92108363_92108587_+"; exonnum "1"; txlen "1325";
chr1	sragcm37_es	exon	92108764	92109431	0.00509620739545572	+	.	gene_id "ENSMUSG00000131314.1"; transcript_id "ENSMUSG00000131314.1_tx_7"; exon_id "chr1_92108764_92109431_+"; exonnum "1"; txlen "1768";
chr1	sragcm37_es	exon	92115063	92115509	0.187238011171018	+	.	gene_id "ENSMUSG00000131314.1"; transcript_id "ENSMUSG00000131314.1_tx_4"; exon_id "chr1_92115063_92115509_+"; exonnum "1"; txlen "840";
chr1	sragcm37_mid	exon	92115837	92116109	2.79132673402991	+	.	gene_id "ENSMUSG00000131314.1"; transcript_id "ENSMUSG00000131314.1_tx_1"; exon_id "chr1_92115837_92116109_+"; exonnum "2"; txlen "618";
chr1	sragcm37_mid	exon	92115837	92116109	0.187238011171018	+	.	gene_id "ENSMUSG00000131314.1"; transcript_id "ENSMUSG00000131314.1_tx_4"; exon_id "chr1_92115837_92116109_+"; exonnum "2"; txlen "840";
chr1	sragcm37_mid	exon	92115837	92116109	0.0819909872590526	+	.	gene_id "ENSMUSG00000131314.1"; transcript_id "ENSMUSG00000131314.1_tx_5"; exon_id "chr1_92115837_92116109_+"; exonnum "2"; txlen "1164";
chr1	sragcm37_mid	exon	92115837	92116109	0.00509620739545572	+	.	gene_id "ENSMUSG00000131314.1"; transcript_id "ENSMUSG00000131314.1_tx_6"; exon_id "chr1_92115837_92116109_+"; exonnum "2"; txlen "1325";
chr1	sragcm37_mid	exon	92115837	92116109	0.00509620739545572	+	.	gene_id "ENSMUSG00000131314.1"; transcript_id "ENSMUSG00000131314.1_tx_7"; exon_id "chr1_92115837_92116109_+"; exonnum "2"; txlen "1768";
chr1	sragcm37_ss	exon	92117492	92117611	2.79132673402991	+	.	gene_id "ENSMUSG00000131314.1"; transcript_id "ENSMUSG00000131314.1_tx_1"; exon_id "chr1_92117492_92117611_+"; exonnum "3"; txlen "618";
chr1	sragcm37_ss	exon	92117492	92117611	0.187238011171018	+	.	gene_id "ENSMUSG00000131314.1"; transcript_id "ENSMUSG00000131314.1_tx_4"; exon_id "chr1_92117492_92117611_+"; exonnum "3"; txlen "840";
chr1	sragcm37_mid	exon	92121284	92121444	0.00509620739545572	+	.	gene_id "ENSMUSG00000131314.1"; transcript_id "ENSMUSG00000131314.1_tx_6"; exon_id "chr1_92121284_92121444_+"; exonnum "3"; txlen "1325";
chr1	sragcm37_mid	exon	92121284	92121444	0.00509620739545572	+	.	gene_id "ENSMUSG00000131314.1"; transcript_id "ENSMUSG00000131314.1_tx_7"; exon_id "chr1_92121284_92121444_+"; exonnum "3"; txlen "1768";
chr1	HAVANA	exon	92123743	92123826	0	+	.	gene_id "ENSMUSG00000131314.1"; transcript_id "ENSMUST00000305132.1"; gene_type "lncRNA"; gene_name "ENSMUSG00000131314"; transcript_type "lncRNA"; transcript_name "ENSMUST00000305132"; exon_number 1; exon_id "ENSMUSE00001603004.1"; level 2; tag "basic"; tag "Ensembl_canonical"; tag "GENCODE_Primary"; tag "TAGENE";
chr1	HAVANA	gene	92123743	92126144	0	+	.	gene_id "ENSMUSG00000131314.1"; gene_type "lncRNA"; gene_name "ENSMUSG00000131314"; level 2;
chr1	HAVANA	transcript	92123743	92126144	0	+	.	gene_id "ENSMUSG00000131314.1"; transcript_id "ENSMUST00000305132.1"; gene_type "lncRNA"; gene_name "ENSMUSG00000131314"; transcript_type "lncRNA"; transcript_name "ENSMUST00000305132"; level 2; tag "basic"; tag "Ensembl_canonical"; tag "GENCODE_Primary"; tag "TAGENE";
chr1	HAVANA	exon	92125479	92126144	0	+	.	gene_id "ENSMUSG00000131314.1"; transcript_id "ENSMUST00000305132.1"; gene_type "lncRNA"; gene_name "ENSMUSG00000131314"; transcript_type "lncRNA"; transcript_name "ENSMUST00000305132"; exon_number 2; exon_id "ENSMUSE00001603003.1"; level 2; tag "basic"; tag "Ensembl_canonical"; tag "GENCODE_Primary"; tag "TAGENE";
chr1	ENSEMBL_gcm37	exon	92125479	92126144	0.0819909872590526	+	.	gene_id "ENSMUSG00000131314.1"; transcript_id "ENSMUSG00000131314.1_tx_5"; exon_id "chr1_92125479_92126144_+"; exonnum "3"; txlen "1164";
chr1	ENSEMBL_gcm37	exon	92125479	92126144	0.00509620739545572	+	.	gene_id "ENSMUSG00000131314.1"; transcript_id "ENSMUSG00000131314.1_tx_6"; exon_id "chr1_92125479_92126144_+"; exonnum "4"; txlen "1325";
chr1	ENSEMBL_gcm37	exon	92125479	92126144	0.00509620739545572	+	.	gene_id "ENSMUSG00000131314.1"; transcript_id "ENSMUSG00000131314.1_tx_7"; exon_id "chr1_92125479_92126144_+"; exonnum "4"; txlen "1768";
chr1	HAVANA	exon	92140132	92140415	0	+	.	gene_id "ENSMUSG00000137130.1"; transcript_id "ENSMUST00000339993.1"; gene_type "lncRNA"; gene_name "ENSMUSG00000137130"; transcript_type "lncRNA"; transcript_name "ENSMUST00000339993"; exon_number 1; exon_id "ENSMUSE00001669774.1"; level 2; tag "basic"; tag "TAGENE";
chr1	HAVANA	transcript	92140132	92141571	0	+	.	gene_id "ENSMUSG00000137130.1"; transcript_id "ENSMUST00000339993.1"; gene_type "lncRNA"; gene_name "ENSMUSG00000137130"; transcript_type "lncRNA"; transcript_name "ENSMUST00000339993"; level 2; tag "basic"; tag "TAGENE";
chr1	HAVANA	gene	92140132	92143234	0	+	.	gene_id "ENSMUSG00000137130.1"; gene_type "lncRNA"; gene_name "ENSMUSG00000137130"; level 2;
chr1	HAVANA	exon	92140270	92140415	0	+	.	gene_id "ENSMUSG00000137130.1"; transcript_id "ENSMUST00000339991.1"; gene_type "lncRNA"; gene_name "ENSMUSG00000137130"; transcript_type "lncRNA"; transcript_name "ENSMUST00000339991"; exon_number 1; exon_id "ENSMUSE00001669775.1"; level 2; tag "basic"; tag "Ensembl_canonical"; tag "GENCODE_Primary"; tag "TAGENE";
chr1	HAVANA	transcript	92140270	92143234	0	+	.	gene_id "ENSMUSG00000137130.1"; transcript_id "ENSMUST00000339991.1"; gene_type "lncRNA"; gene_name "ENSMUSG00000137130"; transcript_type "lncRNA"; transcript_name "ENSMUST00000339991"; level 2; tag "basic"; tag "Ensembl_canonical"; tag "GENCODE_Primary"; tag "TAGENE";
chr1	HAVANA	exon	92140298	92140415	0	+	.	gene_id "ENSMUSG00000137130.1"; transcript_id "ENSMUST00000339992.1"; gene_type "lncRNA"; gene_name "ENSMUSG00000137130"; transcript_type "lncRNA"; transcript_name "ENSMUST00000339992"; exon_number 1; exon_id "ENSMUSE00001669779.1"; level 2; tag "TAGENE";
chr1	HAVANA	transcript	92140298	92143234	0	+	.	gene_id "ENSMUSG00000137130.1"; transcript_id "ENSMUST00000339992.1"; gene_type "lncRNA"; gene_name "ENSMUSG00000137130"; transcript_type "lncRNA"; transcript_name "ENSMUST00000339992"; level 2; tag "TAGENE";
chr1	HAVANA	exon	92140975	92141065	0	+	.	gene_id "ENSMUSG00000137130.1"; transcript_id "ENSMUST00000339991.1"; gene_type "lncRNA"; gene_name "ENSMUSG00000137130"; transcript_type "lncRNA"; transcript_name "ENSMUST00000339991"; exon_number 2; exon_id "ENSMUSE00001669780.1"; level 2; tag "basic"; tag "Ensembl_canonical"; tag "GENCODE_Primary"; tag "TAGENE";
chr1	HAVANA	exon	92140975	92141065	0	+	.	gene_id "ENSMUSG00000137130.1"; transcript_id "ENSMUST00000339992.1"; gene_type "lncRNA"; gene_name "ENSMUSG00000137130"; transcript_type "lncRNA"; transcript_name "ENSMUST00000339992"; exon_number 2; exon_id "ENSMUSE00001669780.1"; level 2; tag "TAGENE";
chr1	HAVANA	exon	92140975	92141571	0	+	.	gene_id "ENSMUSG00000137130.1"; transcript_id "ENSMUST00000339993.1"; gene_type "lncRNA"; gene_name "ENSMUSG00000137130"; transcript_type "lncRNA"; transcript_name "ENSMUST00000339993"; exon_number 2; exon_id "ENSMUSE00001669778.1"; level 2; tag "basic"; tag "TAGENE";
chr1	HAVANA	exon	92142886	92143234	0	+	.	gene_id "ENSMUSG00000137130.1"; transcript_id "ENSMUST00000339991.1"; gene_type "lncRNA"; gene_name "ENSMUSG00000137130"; transcript_type "lncRNA"; transcript_name "ENSMUST00000339991"; exon_number 3; exon_id "ENSMUSE00001669777.1"; level 2; tag "basic"; tag "Ensembl_canonical"; tag "GENCODE_Primary"; tag "TAGENE";
chr1	HAVANA	exon	92142930	92143234	0	+	.	gene_id "ENSMUSG00000137130.1"; transcript_id "ENSMUST00000339992.1"; gene_type "lncRNA"; gene_name "ENSMUSG00000137130"; transcript_type "lncRNA"; transcript_name "ENSMUST00000339992"; exon_number 3; exon_id "ENSMUSE00001669776.1"; level 2; tag "TAGENE";
chr1	sragcm37_es	exon	92192937	92193245	0.0101954632140021	+	.	gene_id "sragcm37_gene_28648"; transcript_id "sragcm37_gene_28648_tx_1"; exon_id "chr1_92192937_92193245_+"; exonnum "1"; txlen "1053";
chr1	sragcm37_ss	exon	92193942	92194685	0.0101954632140021	+	.	gene_id "sragcm37_gene_28648"; transcript_id "sragcm37_gene_28648_tx_1"; exon_id "chr1_92193942_92194685_+"; exonnum "2"; txlen "1053";
chr1	HAVANA	exon	92231201	92231294	0	+	.	gene_id "ENSMUSG00000124191.1"; transcript_id "ENSMUST00000262436.1"; gene_type "lncRNA"; gene_name "ENSMUSG00000124191"; transcript_type "lncRNA"; transcript_name "ENSMUST00000262436"; exon_number 1; exon_id "ENSMUSE00001520971.1"; level 2; tag "basic"; tag "Ensembl_canonical"; tag "GENCODE_Primary"; tag "TAGENE";
chr1	HAVANA	gene	92231201	92240977	0	+	.	gene_id "ENSMUSG00000124191.1"; gene_type "lncRNA"; gene_name "ENSMUSG00000124191"; level 2;
chr1	HAVANA	transcript	92231201	92240977	0	+	.	gene_id "ENSMUSG00000124191.1"; transcript_id "ENSMUST00000262436.1"; gene_type "lncRNA"; gene_name "ENSMUSG00000124191"; transcript_type "lncRNA"; transcript_name "ENSMUST00000262436"; level 2; tag "basic"; tag "Ensembl_canonical"; tag "GENCODE_Primary"; tag "TAGENE";
chr1	HAVANA	exon	92239959	92240977	0	+	.	gene_id "ENSMUSG00000124191.1"; transcript_id "ENSMUST00000262436.1"; gene_type "lncRNA"; gene_name "ENSMUSG00000124191"; transcript_type "lncRNA"; transcript_name "ENSMUST00000262436"; exon_number 2; exon_id "ENSMUSE00001520970.1"; level 2; tag "basic"; tag "Ensembl_canonical"; tag "GENCODE_Primary"; tag "TAGENE";
chr1	HAVANA	exon	92252232	92252594	0	+	.	gene_id "ENSMUSG00000101265.3"; transcript_id "ENSMUST00000187370.3"; gene_type "lncRNA"; gene_name "Gm29099"; transcript_type "lncRNA"; transcript_name "Gm29099-201"; exon_number 1; exon_id "ENSMUSE00001328092.2"; level 2; transcript_support_level "5"; mgi_id "MGI:5579805"; tag "basic"; tag "Ensembl_canonical"; tag "GENCODE_Primary"; tag "TAGENE"; havana_gene "OTTMUSG00000048558.1"; havana_transcript "OTTMUST00000124418.1";
chr1	HAVANA	gene	92252232	92257870	0	+	.	gene_id "ENSMUSG00000101265.3"; gene_type "lncRNA"; gene_name "Gm29099"; level 2; mgi_id "MGI:5579805"; havana_gene "OTTMUSG00000048558.1";
chr1	HAVANA	transcript	92252232	92257870	0	+	.	gene_id "ENSMUSG00000101265.3"; transcript_id "ENSMUST00000187370.3"; gene_type "lncRNA"; gene_name "Gm29099"; transcript_type "lncRNA"; transcript_name "Gm29099-201"; level 2; transcript_support_level "5"; mgi_id "MGI:5579805"; tag "basic"; tag "Ensembl_canonical"; tag "GENCODE_Primary"; tag "TAGENE"; havana_gene "OTTMUSG00000048558.1"; havana_transcript "OTTMUST00000124418.1";
chr1	HAVANA	exon	92257214	92257870	0	+	.	gene_id "ENSMUSG00000101265.3"; transcript_id "ENSMUST00000187370.3"; gene_type "lncRNA"; gene_name "Gm29099"; transcript_type "lncRNA"; transcript_name "Gm29099-201"; exon_number 2; exon_id "ENSMUSE00001665611.1"; level 2; transcript_support_level "5"; mgi_id "MGI:5579805"; tag "basic"; tag "Ensembl_canonical"; tag "GENCODE_Primary"; tag "TAGENE"; havana_gene "OTTMUSG00000048558.1"; havana_transcript "OTTMUST00000124418.1";
chr1	sragcm37_es	exon	92268299	92268459	0.00316188121110781	+	.	gene_id "ENSMUSG00000141247.1"; transcript_id "ENSMUSG00000141247.1_tx_5"; exon_id "chr1_92268299_92268459_+"; exonnum "1"; txlen "938";
chr1	sragcm37_es	exon	92268531	92268624	0.001275577921717	+	.	gene_id "ENSMUSG00000141247.1"; transcript_id "ENSMUSG00000141247.1_tx_6"; exon_id "chr1_92268531_92268624_+"; exonnum "1"; txlen "871";
chr1	HAVANA	exon	92271144	92271401	0	+	.	gene_id "ENSMUSG00000141247.1"; transcript_id "ENSMUST00000364204.1"; gene_type "lncRNA"; gene_name "ENSMUSG00000141247"; transcript_type "lncRNA"; transcript_name "ENSMUST00000364204"; exon_number 1; exon_id "ENSMUSE00001716584.1"; level 2; tag "basic"; tag "Ensembl_canonical"; tag "GENCODE_Primary"; tag "TAGENE";
chr1	HAVANA	transcript	92271144	92279013	0	+	.	gene_id "ENSMUSG00000141247.1"; transcript_id "ENSMUST00000364204.1"; gene_type "lncRNA"; gene_name "ENSMUSG00000141247"; transcript_type "lncRNA"; transcript_name "ENSMUST00000364204"; level 2; tag "basic"; tag "Ensembl_canonical"; tag "GENCODE_Primary"; tag "TAGENE";
chr1	HAVANA	gene	92271144	92279014	0	+	.	gene_id "ENSMUSG00000141247.1"; gene_type "lncRNA"; gene_name "ENSMUSG00000141247"; level 2;
chr1	sragcm37_mid	exon	92271174	92271401	0.00316188121110781	+	.	gene_id "ENSMUSG00000141247.1"; transcript_id "ENSMUSG00000141247.1_tx_5"; exon_id "chr1_92271174_92271401_+"; exonnum "2"; txlen "938";
chr1	sragcm37_mid	exon	92271174	92271401	0.001275577921717	+	.	gene_id "ENSMUSG00000141247.1"; transcript_id "ENSMUSG00000141247.1_tx_6"; exon_id "chr1_92271174_92271401_+"; exonnum "2"; txlen "871";
chr1	HAVANA	exon	92271314	92271401	0	+	.	gene_id "ENSMUSG00000141247.1"; transcript_id "ENSMUST00000364205.1"; gene_type "lncRNA"; gene_name "ENSMUSG00000141247"; transcript_type "lncRNA"; transcript_name "ENSMUST00000364205"; exon_number 1; exon_id "ENSMUSE00001716587.1"; level 2; tag "TAGENE";
chr1	HAVANA	transcript	92271314	92279014	0	+	.	gene_id "ENSMUSG00000141247.1"; transcript_id "ENSMUST00000364205.1"; gene_type "lncRNA"; gene_name "ENSMUSG00000141247"; transcript_type "lncRNA"; transcript_name "ENSMUST00000364205"; level 2; tag "TAGENE";
chr1	HAVANA	exon	92274085	92274158	0	+	.	gene_id "ENSMUSG00000141247.1"; transcript_id "ENSMUST00000364204.1"; gene_type "lncRNA"; gene_name "ENSMUSG00000141247"; transcript_type "lncRNA"; transcript_name "ENSMUST00000364204"; exon_number 2; exon_id "ENSMUSE00001716586.1"; level 2; tag "basic"; tag "Ensembl_canonical"; tag "GENCODE_Primary"; tag "TAGENE";
chr1	ENSEMBL_gcm37	exon	92274085	92274158	0.00316188121110781	+	.	gene_id "ENSMUSG00000141247.1"; transcript_id "ENSMUSG00000141247.1_tx_5"; exon_id "chr1_92274085_92274158_+"; exonnum "3"; txlen "938";
chr1	ENSEMBL_gcm37	exon	92274085	92274158	0.001275577921717	+	.	gene_id "ENSMUSG00000141247.1"; transcript_id "ENSMUSG00000141247.1_tx_6"; exon_id "chr1_92274085_92274158_+"; exonnum "3"; txlen "871";
chr1	sragcm37_es	exon	92276339	92276626	1.27216679290174	+	.	gene_id "ENSMUSG00000141247.1"; transcript_id "ENSMUSG00000141247.1_tx_1"; exon_id "chr1_92276339_92276626_+"; exonnum "1"; txlen "709";
chr1	sragcm37_es	exon	92276339	92276626	1.2509090088324	+	.	gene_id "ENSMUSG00000141247.1"; transcript_id "ENSMUSG00000141247.1_tx_2"; exon_id "chr1_92276339_92276626_+"; exonnum "1"; txlen "763";
chr1	sragcm37_es	exon	92276339	92276626	0.817585289789107	+	.	gene_id "ENSMUSG00000141247.1"; transcript_id "ENSMUSG00000141247.1_tx_3"; exon_id "chr1_92276339_92276626_+"; exonnum "1"; txlen "962";
chr1	sragcm37_es	exon	92276339	92276626	0.817585289789107	+	.	gene_id "ENSMUSG00000141247.1"; transcript_id "ENSMUSG00000141247.1_tx_4"; exon_id "chr1_92276339_92276626_+"; exonnum "1"; txlen "908";
chr1	sragcm37_mid	exon	92277046	92277244	0.817585289789107	+	.	gene_id "ENSMUSG00000141247.1"; transcript_id "ENSMUSG00000141247.1_tx_3"; exon_id "chr1_92277046_92277244_+"; exonnum "2"; txlen "962";
chr1	sragcm37_mid	exon	92277046	92277244	0.817585289789107	+	.	gene_id "ENSMUSG00000141247.1"; transcript_id "ENSMUSG00000141247.1_tx_4"; exon_id "chr1_92277046_92277244_+"; exonnum "2"; txlen "908";
chr1	HAVANA	exon	92278060	92278203	0	+	.	gene_id "ENSMUSG00000141247.1"; transcript_id "ENSMUST00000364204.1"; gene_type "lncRNA"; gene_name "ENSMUSG00000141247"; transcript_type "lncRNA"; transcript_name "ENSMUST00000364204"; exon_number 3; exon_id "ENSMUSE00001716582.1"; level 2; tag "basic"; tag "Ensembl_canonical"; tag "GENCODE_Primary"; tag "TAGENE";
chr1	HAVANA	exon	92278060	92278203	0	+	.	gene_id "ENSMUSG00000141247.1"; transcript_id "ENSMUST00000364205.1"; gene_type "lncRNA"; gene_name "ENSMUSG00000141247"; transcript_type "lncRNA"; transcript_name "ENSMUST00000364205"; exon_number 2; exon_id "ENSMUSE00001716582.1"; level 2; tag "TAGENE";
chr1	ENSEMBL_gcm37	exon	92278060	92278203	1.27216679290174	+	.	gene_id "ENSMUSG00000141247.1"; transcript_id "ENSMUSG00000141247.1_tx_1"; exon_id "chr1_92278060_92278203_+"; exonnum "2"; txlen "709";
chr1	ENSEMBL_gcm37	exon	92278060	92278203	1.2509090088324	+	.	gene_id "ENSMUSG00000141247.1"; transcript_id "ENSMUSG00000141247.1_tx_2"; exon_id "chr1_92278060_92278203_+"; exonnum "2"; txlen "763";
chr1	ENSEMBL_gcm37	exon	92278060	92278203	0.817585289789107	+	.	gene_id "ENSMUSG00000141247.1"; transcript_id "ENSMUSG00000141247.1_tx_3"; exon_id "chr1_92278060_92278203_+"; exonnum "3"; txlen "962";
chr1	ENSEMBL_gcm37	exon	92278060	92278203	0.817585289789107	+	.	gene_id "ENSMUSG00000141247.1"; transcript_id "ENSMUSG00000141247.1_tx_4"; exon_id "chr1_92278060_92278203_+"; exonnum "3"; txlen "908";
chr1	ENSEMBL_gcm37	exon	92278060	92278203	0.00316188121110781	+	.	gene_id "ENSMUSG00000141247.1"; transcript_id "ENSMUSG00000141247.1_tx_5"; exon_id "chr1_92278060_92278203_+"; exonnum "4"; txlen "938";
chr1	ENSEMBL_gcm37	exon	92278060	92278203	0.001275577921717	+	.	gene_id "ENSMUSG00000141247.1"; transcript_id "ENSMUSG00000141247.1_tx_6"; exon_id "chr1_92278060_92278203_+"; exonnum "4"; txlen "871";
chr1	HAVANA	exon	92278563	92278616	0	+	.	gene_id "ENSMUSG00000141247.1"; transcript_id "ENSMUST00000364204.1"; gene_type "lncRNA"; gene_name "ENSMUSG00000141247"; transcript_type "lncRNA"; transcript_name "ENSMUST00000364204"; exon_number 4; exon_id "ENSMUSE00001716583.1"; level 2; tag "basic"; tag "Ensembl_canonical"; tag "GENCODE_Primary"; tag "TAGENE";
chr1	HAVANA	exon	92278563	92278616	0	+	.	gene_id "ENSMUSG00000141247.1"; transcript_id "ENSMUST00000364205.1"; gene_type "lncRNA"; gene_name "ENSMUSG00000141247"; transcript_type "lncRNA"; transcript_name "ENSMUST00000364205"; exon_number 3; exon_id "ENSMUSE00001716583.1"; level 2; tag "TAGENE";
chr1	ENSEMBL_gcm37	exon	92278563	92278616	1.2509090088324	+	.	gene_id "ENSMUSG00000141247.1"; transcript_id "ENSMUSG00000141247.1_tx_2"; exon_id "chr1_92278563_92278616_+"; exonnum "3"; txlen "763";
chr1	ENSEMBL_gcm37	exon	92278563	92278616	0.817585289789107	+	.	gene_id "ENSMUSG00000141247.1"; transcript_id "ENSMUSG00000141247.1_tx_3"; exon_id "chr1_92278563_92278616_+"; exonnum "4"; txlen "962";
chr1	ENSEMBL_gcm37	exon	92278563	92278616	0.00316188121110781	+	.	gene_id "ENSMUSG00000141247.1"; transcript_id "ENSMUSG00000141247.1_tx_5"; exon_id "chr1_92278563_92278616_+"; exonnum "5"; txlen "938";
chr1	ENSEMBL_gcm37	exon	92278563	92278616	0.001275577921717	+	.	gene_id "ENSMUSG00000141247.1"; transcript_id "ENSMUSG00000141247.1_tx_6"; exon_id "chr1_92278563_92278616_+"; exonnum "5"; txlen "871";
chr1	HAVANA	exon	92278737	92279013	0	+	.	gene_id "ENSMUSG00000141247.1"; transcript_id "ENSMUST00000364204.1"; gene_type "lncRNA"; gene_name "ENSMUSG00000141247"; transcript_type "lncRNA"; transcript_name "ENSMUST00000364204"; exon_number 5; exon_id "ENSMUSE00001716588.1"; level 2; tag "basic"; tag "Ensembl_canonical"; tag "GENCODE_Primary"; tag "TAGENE";
chr1	ENSEMBL_gcm37	exon	92278737	92279013	1.27216679290174	+	.	gene_id "ENSMUSG00000141247.1"; transcript_id "ENSMUSG00000141247.1_tx_1"; exon_id "chr1_92278737_92279013_+"; exonnum "3"; txlen "709";
chr1	ENSEMBL_gcm37	exon	92278737	92279013	1.2509090088324	+	.	gene_id "ENSMUSG00000141247.1"; transcript_id "ENSMUSG00000141247.1_tx_2"; exon_id "chr1_92278737_92279013_+"; exonnum "4"; txlen "763";
chr1	ENSEMBL_gcm37	exon	92278737	92279013	0.817585289789107	+	.	gene_id "ENSMUSG00000141247.1"; transcript_id "ENSMUSG00000141247.1_tx_3"; exon_id "chr1_92278737_92279013_+"; exonnum "5"; txlen "962";
chr1	ENSEMBL_gcm37	exon	92278737	92279013	0.817585289789107	+	.	gene_id "ENSMUSG00000141247.1"; transcript_id "ENSMUSG00000141247.1_tx_4"; exon_id "chr1_92278737_92279013_+"; exonnum "4"; txlen "908";
chr1	ENSEMBL_gcm37	exon	92278737	92279013	0.00316188121110781	+	.	gene_id "ENSMUSG00000141247.1"; transcript_id "ENSMUSG00000141247.1_tx_5"; exon_id "chr1_92278737_92279013_+"; exonnum "6"; txlen "938";
chr1	ENSEMBL_gcm37	exon	92278737	92279013	0.001275577921717	+	.	gene_id "ENSMUSG00000141247.1"; transcript_id "ENSMUSG00000141247.1_tx_6"; exon_id "chr1_92278737_92279013_+"; exonnum "6"; txlen "871";
chr1	HAVANA	exon	92278737	92279014	0	+	.	gene_id "ENSMUSG00000141247.1"; transcript_id "ENSMUST00000364205.1"; gene_type "lncRNA"; gene_name "ENSMUSG00000141247"; transcript_type "lncRNA"; transcript_name "ENSMUST00000364205"; exon_number 4; exon_id "ENSMUSE00001716585.1"; level 2; tag "TAGENE";
chr1	sragcm37_es	exon	92298888	92298982	0.00505013666471524	+	.	gene_id "ENSMUSG00000120000.2"; transcript_id "ENSMUSG00000120000.2_tx_6"; exon_id "chr1_92298888_92298982_+"; exonnum "1"; txlen "638";
chr1	sragcm37_es	exon	92299657	92299777	0.00505013666471524	+	.	gene_id "ENSMUSG00000120000.2"; transcript_id "ENSMUSG00000120000.2_tx_7"; exon_id "chr1_92299657_92299777_+"; exonnum "1"; txlen "664";
chr1	sragcm37_es	exon	92301293	92301370	0.433207977111266	+	.	gene_id "ENSMUSG00000120000.2"; transcript_id "ENSMUSG00000120000.2_tx_3"; exon_id "chr1_92301293_92301370_+"; exonnum "1"; txlen "603";
chr1	sragcm37_es	exon	92301293	92301370	0.138228392452265	+	.	gene_id "ENSMUSG00000120000.2"; transcript_id "ENSMUSG00000120000.2_tx_4"; exon_id "chr1_92301293_92301370_+"; exonnum "1"; txlen "805";
chr1	sragcm37_es	exon	92301658	92301897	0.0275307383180918	+	.	gene_id "ENSMUSG00000120000.2"; transcript_id "ENSMUSG00000120000.2_tx_5"; exon_id "chr1_92301658_92301897_+"; exonnum "1"; txlen "765";
chr1	sragcm37_mid	exon	92303133	92303271	0.433207977111266	+	.	gene_id "ENSMUSG00000120000.2"; transcript_id "ENSMUSG00000120000.2_tx_3"; exon_id "chr1_92303133_92303271_+"; exonnum "2"; txlen "603";
chr1	sragcm37_mid	exon	92303133	92303271	0.138228392452265	+	.	gene_id "ENSMUSG00000120000.2"; transcript_id "ENSMUSG00000120000.2_tx_4"; exon_id "chr1_92303133_92303271_+"; exonnum "2"; txlen "805";
chr1	sragcm37_mid	exon	92303133	92303271	0.0275307383180918	+	.	gene_id "ENSMUSG00000120000.2"; transcript_id "ENSMUSG00000120000.2_tx_5"; exon_id "chr1_92303133_92303271_+"; exonnum "2"; txlen "765";
chr1	sragcm37_mid	exon	92303133	92303271	0.00505013666471524	+	.	gene_id "ENSMUSG00000120000.2"; transcript_id "ENSMUSG00000120000.2_tx_6"; exon_id "chr1_92303133_92303271_+"; exonnum "2"; txlen "638";
chr1	sragcm37_mid	exon	92303133	92303271	0.00505013666471524	+	.	gene_id "ENSMUSG00000120000.2"; transcript_id "ENSMUSG00000120000.2_tx_7"; exon_id "chr1_92303133_92303271_+"; exonnum "2"; txlen "664";
chr1	HAVANA	exon	92307307	92307544	0	+	.	gene_id "ENSMUSG00000120000.2"; transcript_id "ENSMUST00000242196.2"; gene_type "lncRNA"; gene_name "Gm35992"; transcript_type "lncRNA"; transcript_name "Gm35992-202"; exon_number 1; exon_id "ENSMUSE00001609325.1"; level 2; mgi_id "MGI:5595151"; tag "basic"; tag "Ensembl_canonical"; tag "GENCODE_Primary"; tag "TAGENE";
chr1	HAVANA	transcript	92307307	92321359	0	+	.	gene_id "ENSMUSG00000120000.2"; transcript_id "ENSMUST00000242196.2"; gene_type "lncRNA"; gene_name "Gm35992"; transcript_type "lncRNA"; transcript_name "Gm35992-202"; level 2; mgi_id "MGI:5595151"; tag "basic"; tag "Ensembl_canonical"; tag "GENCODE_Primary"; tag "TAGENE";
chr1	HAVANA	gene	92307307	92321362	0	+	.	gene_id "ENSMUSG00000120000.2"; gene_type "lncRNA"; gene_name "Gm35992"; level 2; mgi_id "MGI:5595151";
chr1	HAVANA	exon	92307317	92307544	0	+	.	gene_id "ENSMUSG00000120000.2"; transcript_id "ENSMUST00000308498.1"; gene_type "lncRNA"; gene_name "Gm35992"; transcript_type "lncRNA"; transcript_name "Gm35992-209"; exon_number 1; exon_id "ENSMUSE00001475146.1"; level 2; mgi_id "MGI:5595151"; tag "TAGENE";
chr1	HAVANA	exon	92307317	92307544	0	+	.	gene_id "ENSMUSG00000120000.2"; transcript_id "ENSMUST00000240981.2"; gene_type "lncRNA"; gene_name "Gm35992"; transcript_type "lncRNA"; transcript_name "Gm35992-201"; exon_number 1; exon_id "ENSMUSE00001475146.1"; level 2; mgi_id "MGI:5595151"; tag "TAGENE";
chr1	HAVANA	transcript	92307317	92311147	0	+	.	gene_id "ENSMUSG00000120000.2"; transcript_id "ENSMUST00000308498.1"; gene_type "lncRNA"; gene_name "Gm35992"; transcript_type "lncRNA"; transcript_name "Gm35992-209"; level 2; mgi_id "MGI:5595151"; tag "TAGENE";
chr1	HAVANA	transcript	92307317	92321362	0	+	.	gene_id "ENSMUSG00000120000.2"; transcript_id "ENSMUST00000240981.2"; gene_type "lncRNA"; gene_name "Gm35992"; transcript_type "lncRNA"; transcript_name "Gm35992-201"; level 2; mgi_id "MGI:5595151"; tag "TAGENE";
chr1	HAVANA	exon	92307327	92307544	0	+	.	gene_id "ENSMUSG00000120000.2"; transcript_id "ENSMUST00000308492.1"; gene_type "lncRNA"; gene_name "Gm35992"; transcript_type "lncRNA"; transcript_name "Gm35992-203"; exon_number 1; exon_id "ENSMUSE00001609320.1"; level 2; mgi_id "MGI:5595151"; tag "TAGENE";
chr1	HAVANA	transcript	92307327	92321352	0	+	.	gene_id "ENSMUSG00000120000.2"; transcript_id "ENSMUST00000308492.1"; gene_type "lncRNA"; gene_name "Gm35992"; transcript_type "lncRNA"; transcript_name "Gm35992-203"; level 2; mgi_id "MGI:5595151"; tag "TAGENE";
chr1	HAVANA	exon	92307351	92307544	0	+	.	gene_id "ENSMUSG00000120000.2"; transcript_id "ENSMUST00000308497.1"; gene_type "lncRNA"; gene_name "Gm35992"; transcript_type "lncRNA"; transcript_name "Gm35992-208"; exon_number 1; exon_id "ENSMUSE00001609333.1"; level 2; mgi_id "MGI:5595151"; tag "TAGENE";
chr1	HAVANA	exon	92307351	92307544	0	+	.	gene_id "ENSMUSG00000120000.2"; transcript_id "ENSMUST00000308496.1"; gene_type "lncRNA"; gene_name "Gm35992"; transcript_type "lncRNA"; transcript_name "Gm35992-207"; exon_number 1; exon_id "ENSMUSE00001609333.1"; level 2; mgi_id "MGI:5595151"; tag "TAGENE";
chr1	HAVANA	transcript	92307351	92312243	0	+	.	gene_id "ENSMUSG00000120000.2"; transcript_id "ENSMUST00000308497.1"; gene_type "lncRNA"; gene_name "Gm35992"; transcript_type "lncRNA"; transcript_name "Gm35992-208"; level 2; mgi_id "MGI:5595151"; tag "TAGENE";
chr1	HAVANA	transcript	92307351	92320087	0	+	.	gene_id "ENSMUSG00000120000.2"; transcript_id "ENSMUST00000308496.1"; gene_type "lncRNA"; gene_name "Gm35992"; transcript_type "lncRNA"; transcript_name "Gm35992-207"; level 2; mgi_id "MGI:5595151"; tag "TAGENE";
chr1	HAVANA	exon	92307366	92307544	0	+	.	gene_id "ENSMUSG00000120000.2"; transcript_id "ENSMUST00000308499.1"; gene_type "lncRNA"; gene_name "Gm35992"; transcript_type "lncRNA"; transcript_name "Gm35992-210"; exon_number 1; exon_id "ENSMUSE00001609329.1"; level 2; mgi_id "MGI:5595151"; tag "basic"; tag "TAGENE";
chr1	HAVANA	transcript	92307366	92309625	0	+	.	gene_id "ENSMUSG00000120000.2"; transcript_id "ENSMUST00000308499.1"; gene_type "lncRNA"; gene_name "Gm35992"; transcript_type "lncRNA"; transcript_name "Gm35992-210"; level 2; mgi_id "MGI:5595151"; tag "basic"; tag "TAGENE";
chr1	HAVANA	exon	92307367	92307544	0	+	.	gene_id "ENSMUSG00000120000.2"; transcript_id "ENSMUST00000308500.1"; gene_type "lncRNA"; gene_name "Gm35992"; transcript_type "lncRNA"; transcript_name "Gm35992-211"; exon_number 1; exon_id "ENSMUSE00001609321.1"; level 2; mgi_id "MGI:5595151"; tag "basic"; tag "TAGENE";
chr1	HAVANA	transcript	92307367	92309625	0	+	.	gene_id "ENSMUSG00000120000.2"; transcript_id "ENSMUST00000308500.1"; gene_type "lncRNA"; gene_name "Gm35992"; transcript_type "lncRNA"; transcript_name "Gm35992-211"; level 2; mgi_id "MGI:5595151"; tag "basic"; tag "TAGENE";
chr1	HAVANA	exon	92307812	92307900	0	+	.	gene_id "ENSMUSG00000120000.2"; transcript_id "ENSMUST00000308493.1"; gene_type "lncRNA"; gene_name "Gm35992"; transcript_type "lncRNA"; transcript_name "Gm35992-204"; exon_number 1; exon_id "ENSMUSE00001609330.1"; level 2; mgi_id "MGI:5595151"; tag "TAGENE";
chr1	HAVANA	transcript	92307812	92321352	0	+	.	gene_id "ENSMUSG00000120000.2"; transcript_id "ENSMUST00000308493.1"; gene_type "lncRNA"; gene_name "Gm35992"; transcript_type "lncRNA"; transcript_name "Gm35992-204"; level 2; mgi_id "MGI:5595151"; tag "TAGENE";
chr1	HAVANA	exon	92307826	92307900	0	+	.	gene_id "ENSMUSG00000120000.2"; transcript_id "ENSMUST00000308494.1"; gene_type "lncRNA"; gene_name "Gm35992"; transcript_type "lncRNA"; transcript_name "Gm35992-205"; exon_number 1; exon_id "ENSMUSE00001609315.1"; level 2; mgi_id "MGI:5595151"; tag "TAGENE";
chr1	HAVANA	transcript	92307826	92321352	0	+	.	gene_id "ENSMUSG00000120000.2"; transcript_id "ENSMUST00000308494.1"; gene_type "lncRNA"; gene_name "Gm35992"; transcript_type "lncRNA"; transcript_name "Gm35992-205"; level 2; mgi_id "MGI:5595151"; tag "TAGENE";
chr1	HAVANA	exon	92308089	92308504	0	+	.	gene_id "ENSMUSG00000120000.2"; transcript_id "ENSMUST00000308495.1"; gene_type "lncRNA"; gene_name "Gm35992"; transcript_type "lncRNA"; transcript_name "Gm35992-206"; exon_number 1; exon_id "ENSMUSE00001609326.1"; level 2; mgi_id "MGI:5595151"; tag "TAGENE";
chr1	HAVANA	transcript	92308089	92321352	0	+	.	gene_id "ENSMUSG00000120000.2"; transcript_id "ENSMUST00000308495.1"; gene_type "lncRNA"; gene_name "Gm35992"; transcript_type "lncRNA"; transcript_name "Gm35992-206"; level 2; mgi_id "MGI:5595151"; tag "TAGENE";
chr1	HAVANA	exon	92308333	92308504	0	+	.	gene_id "ENSMUSG00000120000.2"; transcript_id "ENSMUST00000242196.2"; gene_type "lncRNA"; gene_name "Gm35992"; transcript_type "lncRNA"; transcript_name "Gm35992-202"; exon_number 2; exon_id "ENSMUSE00001475148.1"; level 2; mgi_id "MGI:5595151"; tag "basic"; tag "Ensembl_canonical"; tag "GENCODE_Primary"; tag "TAGENE";
chr1	HAVANA	exon	92308333	92308504	0	+	.	gene_id "ENSMUSG00000120000.2"; transcript_id "ENSMUST00000308498.1"; gene_type "lncRNA"; gene_name "Gm35992"; transcript_type "lncRNA"; transcript_name "Gm35992-209"; exon_number 2; exon_id "ENSMUSE00001475148.1"; level 2; mgi_id "MGI:5595151"; tag "TAGENE";
chr1	HAVANA	exon	92308333	92308504	0	+	.	gene_id "ENSMUSG00000120000.2"; transcript_id "ENSMUST00000240981.2"; gene_type "lncRNA"; gene_name "Gm35992"; transcript_type "lncRNA"; transcript_name "Gm35992-201"; exon_number 2; exon_id "ENSMUSE00001475148.1"; level 2; mgi_id "MGI:5595151"; tag "TAGENE";
chr1	HAVANA	exon	92308333	92308504	0	+	.	gene_id "ENSMUSG00000120000.2"; transcript_id "ENSMUST00000308492.1"; gene_type "lncRNA"; gene_name "Gm35992"; transcript_type "lncRNA"; transcript_name "Gm35992-203"; exon_number 2; exon_id "ENSMUSE00001475148.1"; level 2; mgi_id "MGI:5595151"; tag "TAGENE";
chr1	HAVANA	exon	92308333	92308504	0	+	.	gene_id "ENSMUSG00000120000.2"; transcript_id "ENSMUST00000308497.1"; gene_type "lncRNA"; gene_name "Gm35992"; transcript_type "lncRNA"; transcript_name "Gm35992-208"; exon_number 2; exon_id "ENSMUSE00001475148.1"; level 2; mgi_id "MGI:5595151"; tag "TAGENE";
chr1	HAVANA	exon	92308333	92308504	0	+	.	gene_id "ENSMUSG00000120000.2"; transcript_id "ENSMUST00000308496.1"; gene_type "lncRNA"; gene_name "Gm35992"; transcript_type "lncRNA"; transcript_name "Gm35992-207"; exon_number 2; exon_id "ENSMUSE00001475148.1"; level 2; mgi_id "MGI:5595151"; tag "TAGENE";
chr1	HAVANA	exon	92308333	92308504	0	+	.	gene_id "ENSMUSG00000120000.2"; transcript_id "ENSMUST00000308499.1"; gene_type "lncRNA"; gene_name "Gm35992"; transcript_type "lncRNA"; transcript_name "Gm35992-210"; exon_number 2; exon_id "ENSMUSE00001475148.1"; level 2; mgi_id "MGI:5595151"; tag "basic"; tag "TAGENE";
chr1	HAVANA	exon	92308333	92308504	0	+	.	gene_id "ENSMUSG00000120000.2"; transcript_id "ENSMUST00000308493.1"; gene_type "lncRNA"; gene_name "Gm35992"; transcript_type "lncRNA"; transcript_name "Gm35992-204"; exon_number 2; exon_id "ENSMUSE00001475148.1"; level 2; mgi_id "MGI:5595151"; tag "TAGENE";
chr1	HAVANA	exon	92308333	92308504	0	+	.	gene_id "ENSMUSG00000120000.2"; transcript_id "ENSMUST00000308494.1"; gene_type "lncRNA"; gene_name "Gm35992"; transcript_type "lncRNA"; transcript_name "Gm35992-205"; exon_number 2; exon_id "ENSMUSE00001475148.1"; level 2; mgi_id "MGI:5595151"; tag "TAGENE";
chr1	ENSEMBL_gcm37	exon	92308333	92308504	0.433207977111266	+	.	gene_id "ENSMUSG00000120000.2"; transcript_id "ENSMUSG00000120000.2_tx_3"; exon_id "chr1_92308333_92308504_+"; exonnum "3"; txlen "603";
chr1	ENSEMBL_gcm37	exon	92308333	92308504	0.138228392452265	+	.	gene_id "ENSMUSG00000120000.2"; transcript_id "ENSMUSG00000120000.2_tx_4"; exon_id "chr1_92308333_92308504_+"; exonnum "3"; txlen "805";
chr1	ENSEMBL_gcm37	exon	92308333	92308504	0.0275307383180918	+	.	gene_id "ENSMUSG00000120000.2"; transcript_id "ENSMUSG00000120000.2_tx_5"; exon_id "chr1_92308333_92308504_+"; exonnum "3"; txlen "765";
chr1	ENSEMBL_gcm37	exon	92308333	92308504	0.00505013666471524	+	.	gene_id "ENSMUSG00000120000.2"; transcript_id "ENSMUSG00000120000.2_tx_6"; exon_id "chr1_92308333_92308504_+"; exonnum "3"; txlen "638";
chr1	ENSEMBL_gcm37	exon	92308333	92308504	0.00505013666471524	+	.	gene_id "ENSMUSG00000120000.2"; transcript_id "ENSMUSG00000120000.2_tx_7"; exon_id "chr1_92308333_92308504_+"; exonnum "3"; txlen "664";
chr1	HAVANA	exon	92308333	92309625	0	+	.	gene_id "ENSMUSG00000120000.2"; transcript_id "ENSMUST00000308500.1"; gene_type "lncRNA"; gene_name "Gm35992"; transcript_type "lncRNA"; transcript_name "Gm35992-211"; exon_number 2; exon_id "ENSMUSE00001609318.1"; level 2; mgi_id "MGI:5595151"; tag "basic"; tag "TAGENE";
chr1	HAVANA	exon	92308940	92309625	0	+	.	gene_id "ENSMUSG00000120000.2"; transcript_id "ENSMUST00000308499.1"; gene_type "lncRNA"; gene_name "Gm35992"; transcript_type "lncRNA"; transcript_name "Gm35992-210"; exon_number 3; exon_id "ENSMUSE00001609323.1"; level 2; mgi_id "MGI:5595151"; tag "basic"; tag "TAGENE";
chr1	sragcm37_mid	exon	92310975	92311072	0.00505013666471524	+	.	gene_id "ENSMUSG00000120000.2"; transcript_id "ENSMUSG00000120000.2_tx_6"; exon_id "chr1_92310975_92311072_+"; exonnum "4"; txlen "638";
chr1	sragcm37_mid	exon	92310975	92311072	0.00505013666471524	+	.	gene_id "ENSMUSG00000120000.2"; transcript_id "ENSMUSG00000120000.2_tx_7"; exon_id "chr1_92310975_92311072_+"; exonnum "4"; txlen "664";
chr1	HAVANA	exon	92310975	92311147	0	+	.	gene_id "ENSMUSG00000120000.2"; transcript_id "ENSMUST00000308498.1"; gene_type "lncRNA"; gene_name "Gm35992"; transcript_type "lncRNA"; transcript_name "Gm35992-209"; exon_number 3; exon_id "ENSMUSE00001609332.1"; level 2; mgi_id "MGI:5595151"; tag "TAGENE";
chr1	HAVANA	exon	92312110	92312243	0	+	.	gene_id "ENSMUSG00000120000.2"; transcript_id "ENSMUST00000308497.1"; gene_type "lncRNA"; gene_name "Gm35992"; transcript_type "lncRNA"; transcript_name "Gm35992-208"; exon_number 3; exon_id "ENSMUSE00001609319.1"; level 2; mgi_id "MGI:5595151"; tag "TAGENE";
chr1	ENSEMBL_gcm37	exon	92312110	92312243	0.00505013666471524	+	.	gene_id "ENSMUSG00000120000.2"; transcript_id "ENSMUSG00000120000.2_tx_6"; exon_id "chr1_92312110_92312243_+"; exonnum "5"; txlen "638";
chr1	ENSEMBL_gcm37	exon	92312110	92312243	0.00505013666471524	+	.	gene_id "ENSMUSG00000120000.2"; transcript_id "ENSMUSG00000120000.2_tx_7"; exon_id "chr1_92312110_92312243_+"; exonnum "5"; txlen "664";
chr1	HAVANA	exon	92319700	92319748	0	+	.	gene_id "ENSMUSG00000120000.2"; transcript_id "ENSMUST00000308501.1"; gene_type "lncRNA"; gene_name "Gm35992"; transcript_type "lncRNA"; transcript_name "Gm35992-212"; exon_number 1; exon_id "ENSMUSE00001609328.1"; level 2; mgi_id "MGI:5595151"; tag "TAGENE";
chr1	HAVANA	transcript	92319700	92321347	0	+	.	gene_id "ENSMUSG00000120000.2"; transcript_id "ENSMUST00000308501.1"; gene_type "lncRNA"; gene_name "Gm35992"; transcript_type "lncRNA"; transcript_name "Gm35992-212"; level 2; mgi_id "MGI:5595151"; tag "TAGENE";
chr1	HAVANA	exon	92319970	92320087	0	+	.	gene_id "ENSMUSG00000120000.2"; transcript_id "ENSMUST00000308496.1"; gene_type "lncRNA"; gene_name "Gm35992"; transcript_type "lncRNA"; transcript_name "Gm35992-207"; exon_number 3; exon_id "ENSMUSE00001609331.1"; level 2; mgi_id "MGI:5595151"; tag "TAGENE";
chr1	HAVANA	exon	92320937	92321347	0	+	.	gene_id "ENSMUSG00000120000.2"; transcript_id "ENSMUST00000308501.1"; gene_type "lncRNA"; gene_name "Gm35992"; transcript_type "lncRNA"; transcript_name "Gm35992-212"; exon_number 2; exon_id "ENSMUSE00001609317.1"; level 2; mgi_id "MGI:5595151"; tag "TAGENE";
chr1	HAVANA	exon	92320937	92321352	0	+	.	gene_id "ENSMUSG00000120000.2"; transcript_id "ENSMUST00000308493.1"; gene_type "lncRNA"; gene_name "Gm35992"; transcript_type "lncRNA"; transcript_name "Gm35992-204"; exon_number 3; exon_id "ENSMUSE00001609324.1"; level 2; mgi_id "MGI:5595151"; tag "TAGENE";
chr1	HAVANA	exon	92320937	92321352	0	+	.	gene_id "ENSMUSG00000120000.2"; transcript_id "ENSMUST00000308495.1"; gene_type "lncRNA"; gene_name "Gm35992"; transcript_type "lncRNA"; transcript_name "Gm35992-206"; exon_number 2; exon_id "ENSMUSE00001609324.1"; level 2; mgi_id "MGI:5595151"; tag "TAGENE";
chr1	ENSEMBL_gcm37	exon	92320937	92321352	0.138228392452265	+	.	gene_id "ENSMUSG00000120000.2"; transcript_id "ENSMUSG00000120000.2_tx_4"; exon_id "chr1_92320937_92321352_+"; exonnum "4"; txlen "805";
chr1	HAVANA	exon	92320937	92321359	0	+	.	gene_id "ENSMUSG00000120000.2"; transcript_id "ENSMUST00000242196.2"; gene_type "lncRNA"; gene_name "Gm35992"; transcript_type "lncRNA"; transcript_name "Gm35992-202"; exon_number 3; exon_id "ENSMUSE00001609322.1"; level 2; mgi_id "MGI:5595151"; tag "basic"; tag "Ensembl_canonical"; tag "GENCODE_Primary"; tag "TAGENE";
chr1	HAVANA	exon	92321126	92321352	0	+	.	gene_id "ENSMUSG00000120000.2"; transcript_id "ENSMUST00000308492.1"; gene_type "lncRNA"; gene_name "Gm35992"; transcript_type "lncRNA"; transcript_name "Gm35992-203"; exon_number 3; exon_id "ENSMUSE00001609334.1"; level 2; mgi_id "MGI:5595151"; tag "TAGENE";
chr1	HAVANA	exon	92321139	92321352	0	+	.	gene_id "ENSMUSG00000120000.2"; transcript_id "ENSMUST00000308494.1"; gene_type "lncRNA"; gene_name "Gm35992"; transcript_type "lncRNA"; transcript_name "Gm35992-205"; exon_number 3; exon_id "ENSMUSE00001609316.1"; level 2; mgi_id "MGI:5595151"; tag "TAGENE";
chr1	ENSEMBL_gcm37	exon	92321139	92321352	0.433207977111266	+	.	gene_id "ENSMUSG00000120000.2"; transcript_id "ENSMUSG00000120000.2_tx_3"; exon_id "chr1_92321139_92321352_+"; exonnum "4"; txlen "603";
chr1	ENSEMBL_gcm37	exon	92321139	92321352	0.0275307383180918	+	.	gene_id "ENSMUSG00000120000.2"; transcript_id "ENSMUSG00000120000.2_tx_5"; exon_id "chr1_92321139_92321352_+"; exonnum "4"; txlen "765";
chr1	HAVANA	exon	92321139	92321362	0	+	.	gene_id "ENSMUSG00000120000.2"; transcript_id "ENSMUST00000240981.2"; gene_type "lncRNA"; gene_name "Gm35992"; transcript_type "lncRNA"; transcript_name "Gm35992-201"; exon_number 3; exon_id "ENSMUSE00001609327.1"; level 2; mgi_id "MGI:5595151"; tag "TAGENE";
chr1	sragcm37_es	exon	92357447	92357561	0.389695464278203	+	.	gene_id "ENSMUSG00000142294.1"; transcript_id "ENSMUSG00000142294.1_tx_1"; exon_id "chr1_92357447_92357561_+"; exonnum "1"; txlen "505";
chr1	sragcm37_es	exon	92357447	92357561	0.10622601843864	+	.	gene_id "ENSMUSG00000142294.1"; transcript_id "ENSMUSG00000142294.1_tx_3"; exon_id "chr1_92357447_92357561_+"; exonnum "1"; txlen "573";
chr1	sragcm37_mid	exon	92362031	92362149	0.389695464278203	+	.	gene_id "ENSMUSG00000142294.1"; transcript_id "ENSMUSG00000142294.1_tx_1"; exon_id "chr1_92362031_92362149_+"; exonnum "2"; txlen "505";
chr1	sragcm37_mid	exon	92362031	92362149	0.10622601843864	+	.	gene_id "ENSMUSG00000142294.1"; transcript_id "ENSMUSG00000142294.1_tx_3"; exon_id "chr1_92362031_92362149_+"; exonnum "2"; txlen "573";
chr1	sragcm37_mid	exon	92370848	92370915	0.10622601843864	+	.	gene_id "ENSMUSG00000142294.1"; transcript_id "ENSMUSG00000142294.1_tx_3"; exon_id "chr1_92370848_92370915_+"; exonnum "3"; txlen "573";
chr1	sragcm37_mid	exon	92378618	92378727	0.389695464278203	+	.	gene_id "ENSMUSG00000142294.1"; transcript_id "ENSMUSG00000142294.1_tx_1"; exon_id "chr1_92378618_92378727_+"; exonnum "3"; txlen "505";
chr1	sragcm37_mid	exon	92378618	92378727	0.10622601843864	+	.	gene_id "ENSMUSG00000142294.1"; transcript_id "ENSMUSG00000142294.1_tx_3"; exon_id "chr1_92378618_92378727_+"; exonnum "4"; txlen "573";
chr1	sragcm37_ss	exon	92379929	92380089	0.389695464278203	+	.	gene_id "ENSMUSG00000142294.1"; transcript_id "ENSMUSG00000142294.1_tx_1"; exon_id "chr1_92379929_92380089_+"; exonnum "4"; txlen "505";
chr1	sragcm37_ss	exon	92379929	92380089	0.10622601843864	+	.	gene_id "ENSMUSG00000142294.1"; transcript_id "ENSMUSG00000142294.1_tx_3"; exon_id "chr1_92379929_92380089_+"; exonnum "5"; txlen "573";
chr1	HAVANA	exon	92388450	92388588	0	+	.	gene_id "ENSMUSG00000142294.1"; transcript_id "ENSMUST00000370125.1"; gene_type "lncRNA"; gene_name "ENSMUSG00000142294"; transcript_type "lncRNA"; transcript_name "ENSMUST00000370125"; exon_number 1; exon_id "ENSMUSE00001728260.1"; level 2; tag "basic"; tag "Ensembl_canonical"; tag "GENCODE_Primary"; tag "TAGENE";
chr1	HAVANA	gene	92388450	92396174	0	+	.	gene_id "ENSMUSG00000142294.1"; gene_type "lncRNA"; gene_name "ENSMUSG00000142294"; level 2;
chr1	HAVANA	transcript	92388450	92396174	0	+	.	gene_id "ENSMUSG00000142294.1"; transcript_id "ENSMUST00000370125.1"; gene_type "lncRNA"; gene_name "ENSMUSG00000142294"; transcript_type "lncRNA"; transcript_name "ENSMUST00000370125"; level 2; tag "basic"; tag "Ensembl_canonical"; tag "GENCODE_Primary"; tag "TAGENE";
chr1	HAVANA	exon	92395904	92396174	0	+	.	gene_id "ENSMUSG00000142294.1"; transcript_id "ENSMUST00000370125.1"; gene_type "lncRNA"; gene_name "ENSMUSG00000142294"; transcript_type "lncRNA"; transcript_name "ENSMUST00000370125"; exon_number 2; exon_id "ENSMUSE00001728259.1"; level 2; tag "basic"; tag "Ensembl_canonical"; tag "GENCODE_Primary"; tag "TAGENE";
chr1	HAVANA	exon	92499044	92499381	0	+	.	gene_id "ENSMUSG00000058904.4"; transcript_id "ENSMUST00000214239.2"; gene_type "protein_coding"; gene_name "Or9s23"; transcript_type "protein_coding"; transcript_name "Or9s23-202"; exon_number 1; exon_id "ENSMUSE00001404934.2"; level 2; protein_id "ENSMUSP00000150792.2"; transcript_support_level "5"; mgi_id "MGI:3031247"; tag "RNA_Seq_supported_partial"; tag "basic"; tag "Ensembl_canonical"; tag "GENCODE_Primary"; tag "appris_principal_1"; tag "CCDS"; ccdsid "CCDS15171.1"; havana_gene "OTTMUSG00000048563.1"; havana_transcript "OTTMUST00000124430.1";
chr1	HAVANA	UTR	92499044	92499381	0	+	.	gene_id "ENSMUSG00000058904.4"; transcript_id "ENSMUST00000214239.2"; gene_type "protein_coding"; gene_name "Or9s23"; transcript_type "protein_coding"; transcript_name "Or9s23-202"; exon_number 1; exon_id "ENSMUSE00001404934.2"; level 2; protein_id "ENSMUSP00000150792.2"; transcript_support_level "5"; mgi_id "MGI:3031247"; tag "RNA_Seq_supported_partial"; tag "basic"; tag "Ensembl_canonical"; tag "GENCODE_Primary"; tag "appris_principal_1"; tag "CCDS"; ccdsid "CCDS15171.1"; havana_gene "OTTMUSG00000048563.1"; havana_transcript "OTTMUST00000124430.1";
chr1	HAVANA	gene	92499044	92502119	0	+	.	gene_id "ENSMUSG00000058904.4"; gene_type "protein_coding"; gene_name "Or9s23"; level 2; mgi_id "MGI:3031247"; havana_gene "OTTMUSG00000048563.1";
chr1	HAVANA	transcript	92499044	92502119	0	+	.	gene_id "ENSMUSG00000058904.4"; transcript_id "ENSMUST00000214239.2"; gene_type "protein_coding"; gene_name "Or9s23"; transcript_type "protein_coding"; transcript_name "Or9s23-202"; level 2; protein_id "ENSMUSP00000150792.2"; transcript_support_level "5"; mgi_id "MGI:3031247"; tag "RNA_Seq_supported_partial"; tag "basic"; tag "Ensembl_canonical"; tag "GENCODE_Primary"; tag "appris_principal_1"; tag "CCDS"; ccdsid "CCDS15171.1"; havana_gene "OTTMUSG00000048563.1"; havana_transcript "OTTMUST00000124430.1";
chr1	HAVANA	UTR	92500734	92500894	0	+	.	gene_id "ENSMUSG00000058904.4"; transcript_id "ENSMUST00000214239.2"; gene_type "protein_coding"; gene_name "Or9s23"; transcript_type "protein_coding"; transcript_name "Or9s23-202"; exon_number 2; exon_id "ENSMUSE00001397024.2"; level 2; protein_id "ENSMUSP00000150792.2"; transcript_support_level "5"; mgi_id "MGI:3031247"; tag "RNA_Seq_supported_partial"; tag "basic"; tag "Ensembl_canonical"; tag "GENCODE_Primary"; tag "appris_principal_1"; tag "CCDS"; ccdsid "CCDS15171.1"; havana_gene "OTTMUSG00000048563.1"; havana_transcript "OTTMUST00000124430.1";
chr1	HAVANA	exon	92500734	92502119	0	+	.	gene_id "ENSMUSG00000058904.4"; transcript_id "ENSMUST00000214239.2"; gene_type "protein_coding"; gene_name "Or9s23"; transcript_type "protein_coding"; transcript_name "Or9s23-202"; exon_number 2; exon_id "ENSMUSE00001397024.2"; level 2; protein_id "ENSMUSP00000150792.2"; transcript_support_level "5"; mgi_id "MGI:3031247"; tag "RNA_Seq_supported_partial"; tag "basic"; tag "Ensembl_canonical"; tag "GENCODE_Primary"; tag "appris_principal_1"; tag "CCDS"; ccdsid "CCDS15171.1"; havana_gene "OTTMUSG00000048563.1"; havana_transcript "OTTMUST00000124430.1";
chr1	ENSEMBL	UTR	92500847	92500894	0	+	.	gene_id "ENSMUSG00000058904.4"; transcript_id "ENSMUST00000074859.3"; gene_type "protein_coding"; gene_name "Or9s23"; transcript_type "protein_coding"; transcript_name "Or9s23-201"; exon_number 1; exon_id "ENSMUSE00000472567.3"; level 3; protein_id "ENSMUSP00000074402.3"; transcript_support_level "NA"; mgi_id "MGI:3031247"; tag "basic"; tag "appris_principal_1"; tag "CCDS"; ccdsid "CCDS15171.1"; havana_gene "OTTMUSG00000048563.1";
chr1	ENSEMBL	transcript	92500847	92501928	0	+	.	gene_id "ENSMUSG00000058904.4"; transcript_id "ENSMUST00000074859.3"; gene_type "protein_coding"; gene_name "Or9s23"; transcript_type "protein_coding"; transcript_name "Or9s23-201"; level 3; protein_id "ENSMUSP00000074402.3"; transcript_support_level "NA"; mgi_id "MGI:3031247"; tag "basic"; tag "appris_principal_1"; tag "CCDS"; ccdsid "CCDS15171.1"; havana_gene "OTTMUSG00000048563.1";
chr1	ENSEMBL	exon	92500847	92501928	0	+	.	gene_id "ENSMUSG00000058904.4"; transcript_id "ENSMUST00000074859.3"; gene_type "protein_coding"; gene_name "Or9s23"; transcript_type "protein_coding"; transcript_name "Or9s23-201"; exon_number 1; exon_id "ENSMUSE00000472567.3"; level 3; protein_id "ENSMUSP00000074402.3"; transcript_support_level "NA"; mgi_id "MGI:3031247"; tag "basic"; tag "appris_principal_1"; tag "CCDS"; ccdsid "CCDS15171.1"; havana_gene "OTTMUSG00000048563.1";
chr1	HAVANA	start_codon	92500895	92500897	0	+	0	gene_id "ENSMUSG00000058904.4"; transcript_id "ENSMUST00000214239.2"; gene_type "protein_coding"; gene_name "Or9s23"; transcript_type "protein_coding"; transcript_name "Or9s23-202"; exon_number 2; exon_id "ENSMUSE00001397024.2"; level 2; protein_id "ENSMUSP00000150792.2"; transcript_support_level "5"; mgi_id "MGI:3031247"; tag "RNA_Seq_supported_partial"; tag "basic"; tag "Ensembl_canonical"; tag "GENCODE_Primary"; tag "appris_principal_1"; tag "CCDS"; ccdsid "CCDS15171.1"; havana_gene "OTTMUSG00000048563.1"; havana_transcript "OTTMUST00000124430.1";
chr1	ENSEMBL	start_codon	92500895	92500897	0	+	0	gene_id "ENSMUSG00000058904.4"; transcript_id "ENSMUST00000074859.3"; gene_type "protein_coding"; gene_name "Or9s23"; transcript_type "protein_coding"; transcript_name "Or9s23-201"; exon_number 1; exon_id "ENSMUSE00000472567.3"; level 3; protein_id "ENSMUSP00000074402.3"; transcript_support_level "NA"; mgi_id "MGI:3031247"; tag "basic"; tag "appris_principal_1"; tag "CCDS"; ccdsid "CCDS15171.1"; havana_gene "OTTMUSG00000048563.1";
chr1	HAVANA	CDS	92500895	92501863	0	+	0	gene_id "ENSMUSG00000058904.4"; transcript_id "ENSMUST00000214239.2"; gene_type "protein_coding"; gene_name "Or9s23"; transcript_type "protein_coding"; transcript_name "Or9s23-202"; exon_number 2; exon_id "ENSMUSE00001397024.2"; level 2; protein_id "ENSMUSP00000150792.2"; transcript_support_level "5"; mgi_id "MGI:3031247"; tag "RNA_Seq_supported_partial"; tag "basic"; tag "Ensembl_canonical"; tag "GENCODE_Primary"; tag "appris_principal_1"; tag "CCDS"; ccdsid "CCDS15171.1"; havana_gene "OTTMUSG00000048563.1"; havana_transcript "OTTMUST00000124430.1";
chr1	ENSEMBL	CDS	92500895	92501863	0	+	0	gene_id "ENSMUSG00000058904.4"; transcript_id "ENSMUST00000074859.3"; gene_type "protein_coding"; gene_name "Or9s23"; transcript_type "protein_coding"; transcript_name "Or9s23-201"; exon_number 1; exon_id "ENSMUSE00000472567.3"; level 3; protein_id "ENSMUSP00000074402.3"; transcript_support_level "NA"; mgi_id "MGI:3031247"; tag "basic"; tag "appris_principal_1"; tag "CCDS"; ccdsid "CCDS15171.1"; havana_gene "OTTMUSG00000048563.1";
chr1	HAVANA	stop_codon	92501864	92501866	0	+	0	gene_id "ENSMUSG00000058904.4"; transcript_id "ENSMUST00000214239.2"; gene_type "protein_coding"; gene_name "Or9s23"; transcript_type "protein_coding"; transcript_name "Or9s23-202"; exon_number 2; exon_id "ENSMUSE00001397024.2"; level 2; protein_id "ENSMUSP00000150792.2"; transcript_support_level "5"; mgi_id "MGI:3031247"; tag "RNA_Seq_supported_partial"; tag "basic"; tag "Ensembl_canonical"; tag "GENCODE_Primary"; tag "appris_principal_1"; tag "CCDS"; ccdsid "CCDS15171.1"; havana_gene "OTTMUSG00000048563.1"; havana_transcript "OTTMUST00000124430.1";
chr1	ENSEMBL	stop_codon	92501864	92501866	0	+	0	gene_id "ENSMUSG00000058904.4"; transcript_id "ENSMUST00000074859.3"; gene_type "protein_coding"; gene_name "Or9s23"; transcript_type "protein_coding"; transcript_name "Or9s23-201"; exon_number 1; exon_id "ENSMUSE00000472567.3"; level 3; protein_id "ENSMUSP00000074402.3"; transcript_support_level "NA"; mgi_id "MGI:3031247"; tag "basic"; tag "appris_principal_1"; tag "CCDS"; ccdsid "CCDS15171.1"; havana_gene "OTTMUSG00000048563.1";
chr1	ENSEMBL	UTR	92501864	92501928	0	+	.	gene_id "ENSMUSG00000058904.4"; transcript_id "ENSMUST00000074859.3"; gene_type "protein_coding"; gene_name "Or9s23"; transcript_type "protein_coding"; transcript_name "Or9s23-201"; exon_number 1; exon_id "ENSMUSE00000472567.3"; level 3; protein_id "ENSMUSP00000074402.3"; transcript_support_level "NA"; mgi_id "MGI:3031247"; tag "basic"; tag "appris_principal_1"; tag "CCDS"; ccdsid "CCDS15171.1"; havana_gene "OTTMUSG00000048563.1";
chr1	HAVANA	UTR	92501864	92502119	0	+	.	gene_id "ENSMUSG00000058904.4"; transcript_id "ENSMUST00000214239.2"; gene_type "protein_coding"; gene_name "Or9s23"; transcript_type "protein_coding"; transcript_name "Or9s23-202"; exon_number 2; exon_id "ENSMUSE00001397024.2"; level 2; protein_id "ENSMUSP00000150792.2"; transcript_support_level "5"; mgi_id "MGI:3031247"; tag "RNA_Seq_supported_partial"; tag "basic"; tag "Ensembl_canonical"; tag "GENCODE_Primary"; tag "appris_principal_1"; tag "CCDS"; ccdsid "CCDS15171.1"; havana_gene "OTTMUSG00000048563.1"; havana_transcript "OTTMUST00000124430.1";
chr1	HAVANA	gene	92502336	92502518	0	+	.	gene_id "ENSMUSG00000099363.2"; gene_type "unprocessed_pseudogene"; gene_name "Gm28478"; level 2; mgi_id "MGI:5579184"; havana_gene "OTTMUSG00000048564.1";
chr1	HAVANA	transcript	92502336	92502518	0	+	.	gene_id "ENSMUSG00000099363.2"; transcript_id "ENSMUST00000185802.2"; gene_type "unprocessed_pseudogene"; gene_name "Gm28478"; transcript_type "unprocessed_pseudogene"; transcript_name "Gm28478-201"; level 2; transcript_support_level "NA"; mgi_id "MGI:5579184"; ont "PGO:0000005"; tag "basic"; tag "Ensembl_canonical"; tag "GENCODE_Primary"; havana_gene "OTTMUSG00000048564.1"; havana_transcript "OTTMUST00000124431.1";
chr1	HAVANA	exon	92502336	92502518	0	+	.	gene_id "ENSMUSG00000099363.2"; transcript_id "ENSMUST00000185802.2"; gene_type "unprocessed_pseudogene"; gene_name "Gm28478"; transcript_type "unprocessed_pseudogene"; transcript_name "Gm28478-201"; exon_number 1; exon_id "ENSMUSE00001324375.2"; level 2; transcript_support_level "NA"; mgi_id "MGI:5579184"; ont "PGO:0000005"; tag "basic"; tag "Ensembl_canonical"; tag "GENCODE_Primary"; havana_gene "OTTMUSG00000048564.1"; havana_transcript "OTTMUST00000124431.1";
chr1	HAVANA	exon	92513501	92513889	0	+	.	gene_id "ENSMUSG00000046300.5"; transcript_id "ENSMUST00000190505.3"; gene_type "protein_coding"; gene_name "Or9s27"; transcript_type "protein_coding"; transcript_name "Or9s27-202"; exon_number 1; exon_id "ENSMUSE00001320457.3"; level 2; protein_id "ENSMUSP00000150943.2"; transcript_support_level "3"; mgi_id "MGI:3031246"; tag "RNA_Seq_supported_partial"; tag "basic"; tag "Ensembl_canonical"; tag "GENCODE_Primary"; tag "appris_principal_1"; tag "CCDS"; ccdsid "CCDS15172.1"; havana_gene "OTTMUSG00000048566.1"; havana_transcript "OTTMUST00000124433.1";
chr1	HAVANA	UTR	92513501	92513889	0	+	.	gene_id "ENSMUSG00000046300.5"; transcript_id "ENSMUST00000190505.3"; gene_type "protein_coding"; gene_name "Or9s27"; transcript_type "protein_coding"; transcript_name "Or9s27-202"; exon_number 1; exon_id "ENSMUSE00001320457.3"; level 2; protein_id "ENSMUSP00000150943.2"; transcript_support_level "3"; mgi_id "MGI:3031246"; tag "RNA_Seq_supported_partial"; tag "basic"; tag "Ensembl_canonical"; tag "GENCODE_Primary"; tag "appris_principal_1"; tag "CCDS"; ccdsid "CCDS15172.1"; havana_gene "OTTMUSG00000048566.1"; havana_transcript "OTTMUST00000124433.1";
chr1	HAVANA	gene	92513501	92519097	0	+	.	gene_id "ENSMUSG00000046300.5"; gene_type "protein_coding"; gene_name "Or9s27"; level 2; mgi_id "MGI:3031246"; tag "overlapping_locus"; havana_gene "OTTMUSG00000048566.1";
chr1	HAVANA	transcript	92513501	92519097	0	+	.	gene_id "ENSMUSG00000046300.5"; transcript_id "ENSMUST00000190505.3"; gene_type "protein_coding"; gene_name "Or9s27"; transcript_type "protein_coding"; transcript_name "Or9s27-202"; level 2; protein_id "ENSMUSP00000150943.2"; transcript_support_level "3"; mgi_id "MGI:3031246"; tag "RNA_Seq_supported_partial"; tag "basic"; tag "Ensembl_canonical"; tag "GENCODE_Primary"; tag "appris_principal_1"; tag "CCDS"; ccdsid "CCDS15172.1"; havana_gene "OTTMUSG00000048566.1"; havana_transcript "OTTMUST00000124433.1";
chr1	HAVANA	UTR	92515824	92516053	0	+	.	gene_id "ENSMUSG00000046300.5"; transcript_id "ENSMUST00000190505.3"; gene_type "protein_coding"; gene_name "Or9s27"; transcript_type "protein_coding"; transcript_name "Or9s27-202"; exon_number 2; exon_id "ENSMUSE00001335212.3"; level 2; protein_id "ENSMUSP00000150943.2"; transcript_support_level "3"; mgi_id "MGI:3031246"; tag "RNA_Seq_supported_partial"; tag "basic"; tag "Ensembl_canonical"; tag "GENCODE_Primary"; tag "appris_principal_1"; tag "CCDS"; ccdsid "CCDS15172.1"; havana_gene "OTTMUSG00000048566.1"; havana_transcript "OTTMUST00000124433.1";
chr1	HAVANA	exon	92515824	92519097	0	+	.	gene_id "ENSMUSG00000046300.5"; transcript_id "ENSMUST00000190505.3"; gene_type "protein_coding"; gene_name "Or9s27"; transcript_type "protein_coding"; transcript_name "Or9s27-202"; exon_number 2; exon_id "ENSMUSE00001335212.3"; level 2; protein_id "ENSMUSP00000150943.2"; transcript_support_level "3"; mgi_id "MGI:3031246"; tag "RNA_Seq_supported_partial"; tag "basic"; tag "Ensembl_canonical"; tag "GENCODE_Primary"; tag "appris_principal_1"; tag "CCDS"; ccdsid "CCDS15172.1"; havana_gene "OTTMUSG00000048566.1"; havana_transcript "OTTMUST00000124433.1";
chr1	HAVANA	start_codon	92516054	92516056	0	+	0	gene_id "ENSMUSG00000046300.5"; transcript_id "ENSMUST00000190505.3"; gene_type "protein_coding"; gene_name "Or9s27"; transcript_type "protein_coding"; transcript_name "Or9s27-202"; exon_number 2; exon_id "ENSMUSE00001335212.3"; level 2; protein_id "ENSMUSP00000150943.2"; transcript_support_level "3"; mgi_id "MGI:3031246"; tag "RNA_Seq_supported_partial"; tag "basic"; tag "Ensembl_canonical"; tag "GENCODE_Primary"; tag "appris_principal_1"; tag "CCDS"; ccdsid "CCDS15172.1"; havana_gene "OTTMUSG00000048566.1"; havana_transcript "OTTMUST00000124433.1";
chr1	ENSEMBL	start_codon	92516054	92516056	0	+	0	gene_id "ENSMUSG00000046300.5"; transcript_id "ENSMUST00000062964.5"; gene_type "protein_coding"; gene_name "Or9s27"; transcript_type "protein_coding"; transcript_name "Or9s27-201"; exon_number 1; exon_id "ENSMUSE00000341257.5"; level 3; protein_id "ENSMUSP00000060291.3"; transcript_support_level "NA"; mgi_id "MGI:3031246"; tag "basic"; tag "appris_principal_1"; tag "CCDS"; ccdsid "CCDS15172.1"; havana_gene "OTTMUSG00000048566.1";
chr1	HAVANA	CDS	92516054	92517016	0	+	0	gene_id "ENSMUSG00000046300.5"; transcript_id "ENSMUST00000190505.3"; gene_type "protein_coding"; gene_name "Or9s27"; transcript_type "protein_coding"; transcript_name "Or9s27-202"; exon_number 2; exon_id "ENSMUSE00001335212.3"; level 2; protein_id "ENSMUSP00000150943.2"; transcript_support_level "3"; mgi_id "MGI:3031246"; tag "RNA_Seq_supported_partial"; tag "basic"; tag "Ensembl_canonical"; tag "GENCODE_Primary"; tag "appris_principal_1"; tag "CCDS"; ccdsid "CCDS15172.1"; havana_gene "OTTMUSG00000048566.1"; havana_transcript "OTTMUST00000124433.1";
chr1	ENSEMBL	CDS	92516054	92517016	0	+	0	gene_id "ENSMUSG00000046300.5"; transcript_id "ENSMUST00000062964.5"; gene_type "protein_coding"; gene_name "Or9s27"; transcript_type "protein_coding"; transcript_name "Or9s27-201"; exon_number 1; exon_id "ENSMUSE00000341257.5"; level 3; protein_id "ENSMUSP00000060291.3"; transcript_support_level "NA"; mgi_id "MGI:3031246"; tag "basic"; tag "appris_principal_1"; tag "CCDS"; ccdsid "CCDS15172.1"; havana_gene "OTTMUSG00000048566.1";
chr1	ENSEMBL	transcript	92516054	92517019	0	+	.	gene_id "ENSMUSG00000046300.5"; transcript_id "ENSMUST00000062964.5"; gene_type "protein_coding"; gene_name "Or9s27"; transcript_type "protein_coding"; transcript_name "Or9s27-201"; level 3; protein_id "ENSMUSP00000060291.3"; transcript_support_level "NA"; mgi_id "MGI:3031246"; tag "basic"; tag "appris_principal_1"; tag "CCDS"; ccdsid "CCDS15172.1"; havana_gene "OTTMUSG00000048566.1";
chr1	ENSEMBL	exon	92516054	92517019	0	+	.	gene_id "ENSMUSG00000046300.5"; transcript_id "ENSMUST00000062964.5"; gene_type "protein_coding"; gene_name "Or9s27"; transcript_type "protein_coding"; transcript_name "Or9s27-201"; exon_number 1; exon_id "ENSMUSE00000341257.5"; level 3; protein_id "ENSMUSP00000060291.3"; transcript_support_level "NA"; mgi_id "MGI:3031246"; tag "basic"; tag "appris_principal_1"; tag "CCDS"; ccdsid "CCDS15172.1"; havana_gene "OTTMUSG00000048566.1";
chr1	HAVANA	stop_codon	92517017	92517019	0	+	0	gene_id "ENSMUSG00000046300.5"; transcript_id "ENSMUST00000190505.3"; gene_type "protein_coding"; gene_name "Or9s27"; transcript_type "protein_coding"; transcript_name "Or9s27-202"; exon_number 2; exon_id "ENSMUSE00001335212.3"; level 2; protein_id "ENSMUSP00000150943.2"; transcript_support_level "3"; mgi_id "MGI:3031246"; tag "RNA_Seq_supported_partial"; tag "basic"; tag "Ensembl_canonical"; tag "GENCODE_Primary"; tag "appris_principal_1"; tag "CCDS"; ccdsid "CCDS15172.1"; havana_gene "OTTMUSG00000048566.1"; havana_transcript "OTTMUST00000124433.1";
chr1	ENSEMBL	stop_codon	92517017	92517019	0	+	0	gene_id "ENSMUSG00000046300.5"; transcript_id "ENSMUST00000062964.5"; gene_type "protein_coding"; gene_name "Or9s27"; transcript_type "protein_coding"; transcript_name "Or9s27-201"; exon_number 1; exon_id "ENSMUSE00000341257.5"; level 3; protein_id "ENSMUSP00000060291.3"; transcript_support_level "NA"; mgi_id "MGI:3031246"; tag "basic"; tag "appris_principal_1"; tag "CCDS"; ccdsid "CCDS15172.1"; havana_gene "OTTMUSG00000048566.1";
chr1	ENSEMBL	UTR	92517017	92517019	0	+	.	gene_id "ENSMUSG00000046300.5"; transcript_id "ENSMUST00000062964.5"; gene_type "protein_coding"; gene_name "Or9s27"; transcript_type "protein_coding"; transcript_name "Or9s27-201"; exon_number 1; exon_id "ENSMUSE00000341257.5"; level 3; protein_id "ENSMUSP00000060291.3"; transcript_support_level "NA"; mgi_id "MGI:3031246"; tag "basic"; tag "appris_principal_1"; tag "CCDS"; ccdsid "CCDS15172.1"; havana_gene "OTTMUSG00000048566.1";
chr1	HAVANA	UTR	92517017	92519097	0	+	.	gene_id "ENSMUSG00000046300.5"; transcript_id "ENSMUST00000190505.3"; gene_type "protein_coding"; gene_name "Or9s27"; transcript_type "protein_coding"; transcript_name "Or9s27-202"; exon_number 2; exon_id "ENSMUSE00001335212.3"; level 2; protein_id "ENSMUSP00000150943.2"; transcript_support_level "3"; mgi_id "MGI:3031246"; tag "RNA_Seq_supported_partial"; tag "basic"; tag "Ensembl_canonical"; tag "GENCODE_Primary"; tag "appris_principal_1"; tag "CCDS"; ccdsid "CCDS15172.1"; havana_gene "OTTMUSG00000048566.1"; havana_transcript "OTTMUST00000124433.1";
chr1	HAVANA	gene	92517594	92517639	0	+	.	gene_id "ENSMUSG00000107778.2"; gene_type "unprocessed_pseudogene"; gene_name "Gm44098"; level 2; mgi_id "MGI:5690490"; tag "overlapping_locus"; havana_gene "OTTMUSG00000056407.1";
chr1	HAVANA	transcript	92517594	92517639	0	+	.	gene_id "ENSMUSG00000107778.2"; transcript_id "ENSMUST00000204141.2"; gene_type "unprocessed_pseudogene"; gene_name "Gm44098"; transcript_type "unprocessed_pseudogene"; transcript_name "Gm44098-201"; level 2; transcript_support_level "NA"; mgi_id "MGI:5690490"; ont "PGO:0000005"; tag "basic"; tag "Ensembl_canonical"; tag "GENCODE_Primary"; havana_gene "OTTMUSG00000056407.1"; havana_transcript "OTTMUST00000139361.1";
chr1	HAVANA	exon	92517594	92517639	0	+	.	gene_id "ENSMUSG00000107778.2"; transcript_id "ENSMUST00000204141.2"; gene_type "unprocessed_pseudogene"; gene_name "Gm44098"; transcript_type "unprocessed_pseudogene"; transcript_name "Gm44098-201"; exon_number 1; exon_id "ENSMUSE00001369865.2"; level 2; transcript_support_level "NA"; mgi_id "MGI:5690490"; ont "PGO:0000005"; tag "basic"; tag "Ensembl_canonical"; tag "GENCODE_Primary"; havana_gene "OTTMUSG00000056407.1"; havana_transcript "OTTMUST00000139361.1";
chr1	HAVANA	exon	92522133	92522576	0	+	.	gene_id "ENSMUSG00000062497.4"; transcript_id "ENSMUST00000190844.3"; gene_type "protein_coding"; gene_name "Or9s15"; transcript_type "protein_coding"; transcript_name "Or9s15-202"; exon_number 1; exon_id "ENSMUSE00001395020.2"; level 2; protein_id "ENSMUSP00000140373.2"; transcript_support_level "5"; mgi_id "MGI:3031245"; tag "RNA_Seq_supported_partial"; tag "basic"; tag "appris_principal_1"; tag "CCDS"; ccdsid "CCDS15173.1"; havana_gene "OTTMUSG00000048567.1"; havana_transcript "OTTMUST00000124434.1";
chr1	HAVANA	UTR	92522133	92522576	0	+	.	gene_id "ENSMUSG00000062497.4"; transcript_id "ENSMUST00000190844.3"; gene_type "protein_coding"; gene_name "Or9s15"; transcript_type "protein_coding"; transcript_name "Or9s15-202"; exon_number 1; exon_id "ENSMUSE00001395020.2"; level 2; protein_id "ENSMUSP00000140373.2"; transcript_support_level "5"; mgi_id "MGI:3031245"; tag "RNA_Seq_supported_partial"; tag "basic"; tag "appris_principal_1"; tag "CCDS"; ccdsid "CCDS15173.1"; havana_gene "OTTMUSG00000048567.1"; havana_transcript "OTTMUST00000124434.1";
chr1	HAVANA	exon	92522133	92522576	0	+	.	gene_id "ENSMUSG00000062497.4"; transcript_id "ENSMUST00000216444.2"; gene_type "protein_coding"; gene_name "Or9s15"; transcript_type "protein_coding"; transcript_name "Or9s15-203"; exon_number 1; exon_id "ENSMUSE00001395020.2"; level 2; protein_id "ENSMUSP00000150254.2"; transcript_support_level "5"; mgi_id "MGI:3031245"; tag "RNA_Seq_supported_partial"; tag "basic"; tag "Ensembl_canonical"; tag "GENCODE_Primary"; tag "appris_principal_1"; tag "CCDS"; ccdsid "CCDS15173.1"; havana_gene "OTTMUSG00000048567.1"; havana_transcript "OTTMUST00000155862.1";
chr1	HAVANA	UTR	92522133	92522576	0	+	.	gene_id "ENSMUSG00000062497.4"; transcript_id "ENSMUST00000216444.2"; gene_type "protein_coding"; gene_name "Or9s15"; transcript_type "protein_coding"; transcript_name "Or9s15-203"; exon_number 1; exon_id "ENSMUSE00001395020.2"; level 2; protein_id "ENSMUSP00000150254.2"; transcript_support_level "5"; mgi_id "MGI:3031245"; tag "RNA_Seq_supported_partial"; tag "basic"; tag "Ensembl_canonical"; tag "GENCODE_Primary"; tag "appris_principal_1"; tag "CCDS"; ccdsid "CCDS15173.1"; havana_gene "OTTMUSG00000048567.1"; havana_transcript "OTTMUST00000155862.1";
chr1	HAVANA	gene	92522133	92525475	0	+	.	gene_id "ENSMUSG00000062497.4"; gene_type "protein_coding"; gene_name "Or9s15"; level 2; mgi_id "MGI:3031245"; havana_gene "OTTMUSG00000048567.1";
chr1	HAVANA	transcript	92522133	92525475	0	+	.	gene_id "ENSMUSG00000062497.4"; transcript_id "ENSMUST00000190844.3"; gene_type "protein_coding"; gene_name "Or9s15"; transcript_type "protein_coding"; transcript_name "Or9s15-202"; level 2; protein_id "ENSMUSP00000140373.2"; transcript_support_level "5"; mgi_id "MGI:3031245"; tag "RNA_Seq_supported_partial"; tag "basic"; tag "appris_principal_1"; tag "CCDS"; ccdsid "CCDS15173.1"; havana_gene "OTTMUSG00000048567.1"; havana_transcript "OTTMUST00000124434.1";
chr1	HAVANA	transcript	92522133	92525475	0	+	.	gene_id "ENSMUSG00000062497.4"; transcript_id "ENSMUST00000216444.2"; gene_type "protein_coding"; gene_name "Or9s15"; transcript_type "protein_coding"; transcript_name "Or9s15-203"; level 2; protein_id "ENSMUSP00000150254.2"; transcript_support_level "5"; mgi_id "MGI:3031245"; tag "RNA_Seq_supported_partial"; tag "basic"; tag "Ensembl_canonical"; tag "GENCODE_Primary"; tag "appris_principal_1"; tag "CCDS"; ccdsid "CCDS15173.1"; havana_gene "OTTMUSG00000048567.1"; havana_transcript "OTTMUST00000155862.1";
chr1	HAVANA	gene	92523087	92523198	0	+	.	gene_id "ENSMUSG00000108131.2"; gene_type "unprocessed_pseudogene"; gene_name "Gm44099"; level 2; mgi_id "MGI:5690491"; havana_gene "OTTMUSG00000056408.1";
chr1	HAVANA	transcript	92523087	92523198	0	+	.	gene_id "ENSMUSG00000108131.2"; transcript_id "ENSMUST00000203299.2"; gene_type "unprocessed_pseudogene"; gene_name "Gm44099"; transcript_type "unprocessed_pseudogene"; transcript_name "Gm44099-201"; level 2; transcript_support_level "NA"; mgi_id "MGI:5690491"; ont "PGO:0000005"; tag "basic"; tag "Ensembl_canonical"; tag "GENCODE_Primary"; havana_gene "OTTMUSG00000056408.1"; havana_transcript "OTTMUST00000139362.1";
chr1	HAVANA	exon	92523087	92523198	0	+	.	gene_id "ENSMUSG00000108131.2"; transcript_id "ENSMUST00000203299.2"; gene_type "unprocessed_pseudogene"; gene_name "Gm44099"; transcript_type "unprocessed_pseudogene"; transcript_name "Gm44099-201"; exon_number 1; exon_id "ENSMUSE00001365831.2"; level 2; transcript_support_level "NA"; mgi_id "MGI:5690491"; ont "PGO:0000005"; tag "basic"; tag "Ensembl_canonical"; tag "GENCODE_Primary"; havana_gene "OTTMUSG00000056408.1"; havana_transcript "OTTMUST00000139362.1";
chr1	HAVANA	UTR	92524019	92524242	0	+	.	gene_id "ENSMUSG00000062497.4"; transcript_id "ENSMUST00000216444.2"; gene_type "protein_coding"; gene_name "Or9s15"; transcript_type "protein_coding"; transcript_name "Or9s15-203"; exon_number 2; exon_id "ENSMUSE00001405684.2"; level 2; protein_id "ENSMUSP00000150254.2"; transcript_support_level "5"; mgi_id "MGI:3031245"; tag "RNA_Seq_supported_partial"; tag "basic"; tag "Ensembl_canonical"; tag "GENCODE_Primary"; tag "appris_principal_1"; tag "CCDS"; ccdsid "CCDS15173.1"; havana_gene "OTTMUSG00000048567.1"; havana_transcript "OTTMUST00000155862.1";
chr1	HAVANA	exon	92524019	92525475	0	+	.	gene_id "ENSMUSG00000062497.4"; transcript_id "ENSMUST00000216444.2"; gene_type "protein_coding"; gene_name "Or9s15"; transcript_type "protein_coding"; transcript_name "Or9s15-203"; exon_number 2; exon_id "ENSMUSE00001405684.2"; level 2; protein_id "ENSMUSP00000150254.2"; transcript_support_level "5"; mgi_id "MGI:3031245"; tag "RNA_Seq_supported_partial"; tag "basic"; tag "Ensembl_canonical"; tag "GENCODE_Primary"; tag "appris_principal_1"; tag "CCDS"; ccdsid "CCDS15173.1"; havana_gene "OTTMUSG00000048567.1"; havana_transcript "OTTMUST00000155862.1";
chr1	HAVANA	UTR	92524099	92524242	0	+	.	gene_id "ENSMUSG00000062497.4"; transcript_id "ENSMUST00000190844.3"; gene_type "protein_coding"; gene_name "Or9s15"; transcript_type "protein_coding"; transcript_name "Or9s15-202"; exon_number 2; exon_id "ENSMUSE00001328994.3"; level 2; protein_id "ENSMUSP00000140373.2"; transcript_support_level "5"; mgi_id "MGI:3031245"; tag "RNA_Seq_supported_partial"; tag "basic"; tag "appris_principal_1"; tag "CCDS"; ccdsid "CCDS15173.1"; havana_gene "OTTMUSG00000048567.1"; havana_transcript "OTTMUST00000124434.1";
chr1	HAVANA	exon	92524099	92525475	0	+	.	gene_id "ENSMUSG00000062497.4"; transcript_id "ENSMUST00000190844.3"; gene_type "protein_coding"; gene_name "Or9s15"; transcript_type "protein_coding"; transcript_name "Or9s15-202"; exon_number 2; exon_id "ENSMUSE00001328994.3"; level 2; protein_id "ENSMUSP00000140373.2"; transcript_support_level "5"; mgi_id "MGI:3031245"; tag "RNA_Seq_supported_partial"; tag "basic"; tag "appris_principal_1"; tag "CCDS"; ccdsid "CCDS15173.1"; havana_gene "OTTMUSG00000048567.1"; havana_transcript "OTTMUST00000124434.1";
chr1	HAVANA	start_codon	92524243	92524245	0	+	0	gene_id "ENSMUSG00000062497.4"; transcript_id "ENSMUST00000190844.3"; gene_type "protein_coding"; gene_name "Or9s15"; transcript_type "protein_coding"; transcript_name "Or9s15-202"; exon_number 2; exon_id "ENSMUSE00001328994.3"; level 2; protein_id "ENSMUSP00000140373.2"; transcript_support_level "5"; mgi_id "MGI:3031245"; tag "RNA_Seq_supported_partial"; tag "basic"; tag "appris_principal_1"; tag "CCDS"; ccdsid "CCDS15173.1"; havana_gene "OTTMUSG00000048567.1"; havana_transcript "OTTMUST00000124434.1";
chr1	HAVANA	start_codon	92524243	92524245	0	+	0	gene_id "ENSMUSG00000062497.4"; transcript_id "ENSMUST00000216444.2"; gene_type "protein_coding"; gene_name "Or9s15"; transcript_type "protein_coding"; transcript_name "Or9s15-203"; exon_number 2; exon_id "ENSMUSE00001405684.2"; level 2; protein_id "ENSMUSP00000150254.2"; transcript_support_level "5"; mgi_id "MGI:3031245"; tag "RNA_Seq_supported_partial"; tag "basic"; tag "Ensembl_canonical"; tag "GENCODE_Primary"; tag "appris_principal_1"; tag "CCDS"; ccdsid "CCDS15173.1"; havana_gene "OTTMUSG00000048567.1"; havana_transcript "OTTMUST00000155862.1";
chr1	ENSEMBL	start_codon	92524243	92524245	0	+	0	gene_id "ENSMUSG00000062497.4"; transcript_id "ENSMUST00000073748.4"; gene_type "protein_coding"; gene_name "Or9s15"; transcript_type "protein_coding"; transcript_name "Or9s15-201"; exon_number 1; exon_id "ENSMUSE00000485003.4"; level 3; protein_id "ENSMUSP00000073422.4"; transcript_support_level "NA"; mgi_id "MGI:3031245"; tag "basic"; tag "appris_principal_1"; tag "CCDS"; ccdsid "CCDS15173.1"; havana_gene "OTTMUSG00000048567.1";
chr1	HAVANA	CDS	92524243	92525211	0	+	0	gene_id "ENSMUSG00000062497.4"; transcript_id "ENSMUST00000190844.3"; gene_type "protein_coding"; gene_name "Or9s15"; transcript_type "protein_coding"; transcript_name "Or9s15-202"; exon_number 2; exon_id "ENSMUSE00001328994.3"; level 2; protein_id "ENSMUSP00000140373.2"; transcript_support_level "5"; mgi_id "MGI:3031245"; tag "RNA_Seq_supported_partial"; tag "basic"; tag "appris_principal_1"; tag "CCDS"; ccdsid "CCDS15173.1"; havana_gene "OTTMUSG00000048567.1"; havana_transcript "OTTMUST00000124434.1";
chr1	HAVANA	CDS	92524243	92525211	0	+	0	gene_id "ENSMUSG00000062497.4"; transcript_id "ENSMUST00000216444.2"; gene_type "protein_coding"; gene_name "Or9s15"; transcript_type "protein_coding"; transcript_name "Or9s15-203"; exon_number 2; exon_id "ENSMUSE00001405684.2"; level 2; protein_id "ENSMUSP00000150254.2"; transcript_support_level "5"; mgi_id "MGI:3031245"; tag "RNA_Seq_supported_partial"; tag "basic"; tag "Ensembl_canonical"; tag "GENCODE_Primary"; tag "appris_principal_1"; tag "CCDS"; ccdsid "CCDS15173.1"; havana_gene "OTTMUSG00000048567.1"; havana_transcript "OTTMUST00000155862.1";
chr1	ENSEMBL	CDS	92524243	92525211	0	+	0	gene_id "ENSMUSG00000062497.4"; transcript_id "ENSMUST00000073748.4"; gene_type "protein_coding"; gene_name "Or9s15"; transcript_type "protein_coding"; transcript_name "Or9s15-201"; exon_number 1; exon_id "ENSMUSE00000485003.4"; level 3; protein_id "ENSMUSP00000073422.4"; transcript_support_level "NA"; mgi_id "MGI:3031245"; tag "basic"; tag "appris_principal_1"; tag "CCDS"; ccdsid "CCDS15173.1"; havana_gene "OTTMUSG00000048567.1";
chr1	ENSEMBL	transcript	92524243	92525214	0	+	.	gene_id "ENSMUSG00000062497.4"; transcript_id "ENSMUST00000073748.4"; gene_type "protein_coding"; gene_name "Or9s15"; transcript_type "protein_coding"; transcript_name "Or9s15-201"; level 3; protein_id "ENSMUSP00000073422.4"; transcript_support_level "NA"; mgi_id "MGI:3031245"; tag "basic"; tag "appris_principal_1"; tag "CCDS"; ccdsid "CCDS15173.1"; havana_gene "OTTMUSG00000048567.1";
chr1	ENSEMBL	exon	92524243	92525214	0	+	.	gene_id "ENSMUSG00000062497.4"; transcript_id "ENSMUST00000073748.4"; gene_type "protein_coding"; gene_name "Or9s15"; transcript_type "protein_coding"; transcript_name "Or9s15-201"; exon_number 1; exon_id "ENSMUSE00000485003.4"; level 3; protein_id "ENSMUSP00000073422.4"; transcript_support_level "NA"; mgi_id "MGI:3031245"; tag "basic"; tag "appris_principal_1"; tag "CCDS"; ccdsid "CCDS15173.1"; havana_gene "OTTMUSG00000048567.1";
chr1	HAVANA	stop_codon	92525212	92525214	0	+	0	gene_id "ENSMUSG00000062497.4"; transcript_id "ENSMUST00000190844.3"; gene_type "protein_coding"; gene_name "Or9s15"; transcript_type "protein_coding"; transcript_name "Or9s15-202"; exon_number 2; exon_id "ENSMUSE00001328994.3"; level 2; protein_id "ENSMUSP00000140373.2"; transcript_support_level "5"; mgi_id "MGI:3031245"; tag "RNA_Seq_supported_partial"; tag "basic"; tag "appris_principal_1"; tag "CCDS"; ccdsid "CCDS15173.1"; havana_gene "OTTMUSG00000048567.1"; havana_transcript "OTTMUST00000124434.1";
chr1	HAVANA	stop_codon	92525212	92525214	0	+	0	gene_id "ENSMUSG00000062497.4"; transcript_id "ENSMUST00000216444.2"; gene_type "protein_coding"; gene_name "Or9s15"; transcript_type "protein_coding"; transcript_name "Or9s15-203"; exon_number 2; exon_id "ENSMUSE00001405684.2"; level 2; protein_id "ENSMUSP00000150254.2"; transcript_support_level "5"; mgi_id "MGI:3031245"; tag "RNA_Seq_supported_partial"; tag "basic"; tag "Ensembl_canonical"; tag "GENCODE_Primary"; tag "appris_principal_1"; tag "CCDS"; ccdsid "CCDS15173.1"; havana_gene "OTTMUSG00000048567.1"; havana_transcript "OTTMUST00000155862.1";
chr1	ENSEMBL	stop_codon	92525212	92525214	0	+	0	gene_id "ENSMUSG00000062497.4"; transcript_id "ENSMUST00000073748.4"; gene_type "protein_coding"; gene_name "Or9s15"; transcript_type "protein_coding"; transcript_name "Or9s15-201"; exon_number 1; exon_id "ENSMUSE00000485003.4"; level 3; protein_id "ENSMUSP00000073422.4"; transcript_support_level "NA"; mgi_id "MGI:3031245"; tag "basic"; tag "appris_principal_1"; tag "CCDS"; ccdsid "CCDS15173.1"; havana_gene "OTTMUSG00000048567.1";
chr1	ENSEMBL	UTR	92525212	92525214	0	+	.	gene_id "ENSMUSG00000062497.4"; transcript_id "ENSMUST00000073748.4"; gene_type "protein_coding"; gene_name "Or9s15"; transcript_type "protein_coding"; transcript_name "Or9s15-201"; exon_number 1; exon_id "ENSMUSE00000485003.4"; level 3; protein_id "ENSMUSP00000073422.4"; transcript_support_level "NA"; mgi_id "MGI:3031245"; tag "basic"; tag "appris_principal_1"; tag "CCDS"; ccdsid "CCDS15173.1"; havana_gene "OTTMUSG00000048567.1";
chr1	HAVANA	UTR	92525212	92525475	0	+	.	gene_id "ENSMUSG00000062497.4"; transcript_id "ENSMUST00000190844.3"; gene_type "protein_coding"; gene_name "Or9s15"; transcript_type "protein_coding"; transcript_name "Or9s15-202"; exon_number 2; exon_id "ENSMUSE00001328994.3"; level 2; protein_id "ENSMUSP00000140373.2"; transcript_support_level "5"; mgi_id "MGI:3031245"; tag "RNA_Seq_supported_partial"; tag "basic"; tag "appris_principal_1"; tag "CCDS"; ccdsid "CCDS15173.1"; havana_gene "OTTMUSG00000048567.1"; havana_transcript "OTTMUST00000124434.1";
chr1	HAVANA	UTR	92525212	92525475	0	+	.	gene_id "ENSMUSG00000062497.4"; transcript_id "ENSMUST00000216444.2"; gene_type "protein_coding"; gene_name "Or9s15"; transcript_type "protein_coding"; transcript_name "Or9s15-203"; exon_number 2; exon_id "ENSMUSE00001405684.2"; level 2; protein_id "ENSMUSP00000150254.2"; transcript_support_level "5"; mgi_id "MGI:3031245"; tag "RNA_Seq_supported_partial"; tag "basic"; tag "Ensembl_canonical"; tag "GENCODE_Primary"; tag "appris_principal_1"; tag "CCDS"; ccdsid "CCDS15173.1"; havana_gene "OTTMUSG00000048567.1"; havana_transcript "OTTMUST00000155862.1";
chr1	HAVANA	exon	92533504	92534298	0	+	.	gene_id "ENSMUSG00000063583.7"; transcript_id "ENSMUST00000217316.2"; gene_type "protein_coding"; gene_name "Or9s14"; transcript_type "protein_coding"; transcript_name "Or9s14-203"; exon_number 1; exon_id "ENSMUSE00001405235.2"; level 2; protein_id "ENSMUSP00000149621.2"; transcript_support_level "5"; mgi_id "MGI:3031244"; tag "RNA_Seq_supported_partial"; tag "basic"; tag "Ensembl_canonical"; tag "GENCODE_Primary"; tag "appris_principal_1"; tag "CCDS"; ccdsid "CCDS78650.1"; havana_gene "OTTMUSG00000048568.1"; havana_transcript "OTTMUST00000155385.1";
chr1	HAVANA	UTR	92533504	92534298	0	+	.	gene_id "ENSMUSG00000063583.7"; transcript_id "ENSMUST00000217316.2"; gene_type "protein_coding"; gene_name "Or9s14"; transcript_type "protein_coding"; transcript_name "Or9s14-203"; exon_number 1; exon_id "ENSMUSE00001405235.2"; level 2; protein_id "ENSMUSP00000149621.2"; transcript_support_level "5"; mgi_id "MGI:3031244"; tag "RNA_Seq_supported_partial"; tag "basic"; tag "Ensembl_canonical"; tag "GENCODE_Primary"; tag "appris_principal_1"; tag "CCDS"; ccdsid "CCDS78650.1"; havana_gene "OTTMUSG00000048568.1"; havana_transcript "OTTMUST00000155385.1";
chr1	HAVANA	gene	92533504	92542528	0	+	.	gene_id "ENSMUSG00000063583.7"; gene_type "protein_coding"; gene_name "Or9s14"; level 2; mgi_id "MGI:3031244"; havana_gene "OTTMUSG00000048568.1";
chr1	HAVANA	transcript	92533504	92542528	0	+	.	gene_id "ENSMUSG00000063583.7"; transcript_id "ENSMUST00000217316.2"; gene_type "protein_coding"; gene_name "Or9s14"; transcript_type "protein_coding"; transcript_name "Or9s14-203"; level 2; protein_id "ENSMUSP00000149621.2"; transcript_support_level "5"; mgi_id "MGI:3031244"; tag "RNA_Seq_supported_partial"; tag "basic"; tag "Ensembl_canonical"; tag "GENCODE_Primary"; tag "appris_principal_1"; tag "CCDS"; ccdsid "CCDS78650.1"; havana_gene "OTTMUSG00000048568.1"; havana_transcript "OTTMUST00000155385.1";
chr1	HAVANA	exon	92533545	92533803	0	+	.	gene_id "ENSMUSG00000063583.7"; transcript_id "ENSMUST00000216553.2"; gene_type "protein_coding"; gene_name "Or9s14"; transcript_type "protein_coding"; transcript_name "Or9s14-202"; exon_number 1; exon_id "ENSMUSE00001393747.2"; level 2; protein_id "ENSMUSP00000149607.2"; transcript_support_level "5"; mgi_id "MGI:3031244"; tag "RNA_Seq_supported_partial"; tag "basic"; tag "appris_principal_1"; tag "CCDS"; ccdsid "CCDS78650.1"; havana_gene "OTTMUSG00000048568.1"; havana_transcript "OTTMUST00000124435.1";
chr1	HAVANA	UTR	92533545	92533803	0	+	.	gene_id "ENSMUSG00000063583.7"; transcript_id "ENSMUST00000216553.2"; gene_type "protein_coding"; gene_name "Or9s14"; transcript_type "protein_coding"; transcript_name "Or9s14-202"; exon_number 1; exon_id "ENSMUSE00001393747.2"; level 2; protein_id "ENSMUSP00000149607.2"; transcript_support_level "5"; mgi_id "MGI:3031244"; tag "RNA_Seq_supported_partial"; tag "basic"; tag "appris_principal_1"; tag "CCDS"; ccdsid "CCDS78650.1"; havana_gene "OTTMUSG00000048568.1"; havana_transcript "OTTMUST00000124435.1";
chr1	HAVANA	transcript	92533545	92540500	0	+	.	gene_id "ENSMUSG00000063583.7"; transcript_id "ENSMUST00000216553.2"; gene_type "protein_coding"; gene_name "Or9s14"; transcript_type "protein_coding"; transcript_name "Or9s14-202"; level 2; protein_id "ENSMUSP00000149607.2"; transcript_support_level "5"; mgi_id "MGI:3031244"; tag "RNA_Seq_supported_partial"; tag "basic"; tag "appris_principal_1"; tag "CCDS"; ccdsid "CCDS78650.1"; havana_gene "OTTMUSG00000048568.1"; havana_transcript "OTTMUST00000124435.1";
chr1	sragcm37_mid	exon	92534175	92534298	0.190795835305838	+	.	gene_id "ENSMUSG00000063583.7"; transcript_id "ENSMUSG00000063583.7_tx_1"; exon_id "chr1_92534175_92534298_+"; exonnum "1"; txlen "5228";
chr1	HAVANA	exon	92534229	92534298	0	+	.	gene_id "ENSMUSG00000063583.7"; transcript_id "ENSMUST00000216553.2"; gene_type "protein_coding"; gene_name "Or9s14"; transcript_type "protein_coding"; transcript_name "Or9s14-202"; exon_number 2; exon_id "ENSMUSE00001401017.2"; level 2; protein_id "ENSMUSP00000149607.2"; transcript_support_level "5"; mgi_id "MGI:3031244"; tag "RNA_Seq_supported_partial"; tag "basic"; tag "appris_principal_1"; tag "CCDS"; ccdsid "CCDS78650.1"; havana_gene "OTTMUSG00000048568.1"; havana_transcript "OTTMUST00000124435.1";
chr1	HAVANA	UTR	92534229	92534298	0	+	.	gene_id "ENSMUSG00000063583.7"; transcript_id "ENSMUST00000216553.2"; gene_type "protein_coding"; gene_name "Or9s14"; transcript_type "protein_coding"; transcript_name "Or9s14-202"; exon_number 2; exon_id "ENSMUSE00001401017.2"; level 2; protein_id "ENSMUSP00000149607.2"; transcript_support_level "5"; mgi_id "MGI:3031244"; tag "RNA_Seq_supported_partial"; tag "basic"; tag "appris_principal_1"; tag "CCDS"; ccdsid "CCDS78650.1"; havana_gene "OTTMUSG00000048568.1"; havana_transcript "OTTMUST00000124435.1";
chr1	sragcm37_es	exon	92534865	92535068	0.0157123018608153	+	.	gene_id "ENSMUSG00000063583.7"; transcript_id "ENSMUSG00000063583.7_tx_2"; exon_id "chr1_92534865_92535068_+"; exonnum "1"; txlen "5308";
chr1	HAVANA	UTR	92535397	92535560	0	+	.	gene_id "ENSMUSG00000063583.7"; transcript_id "ENSMUST00000217316.2"; gene_type "protein_coding"; gene_name "Or9s14"; transcript_type "protein_coding"; transcript_name "Or9s14-203"; exon_number 2; exon_id "ENSMUSE00001398989.2"; level 2; protein_id "ENSMUSP00000149621.2"; transcript_support_level "5"; mgi_id "MGI:3031244"; tag "RNA_Seq_supported_partial"; tag "basic"; tag "Ensembl_canonical"; tag "GENCODE_Primary"; tag "appris_principal_1"; tag "CCDS"; ccdsid "CCDS78650.1"; havana_gene "OTTMUSG00000048568.1"; havana_transcript "OTTMUST00000155385.1";
chr1	HAVANA	UTR	92535397	92535560	0	+	.	gene_id "ENSMUSG00000063583.7"; transcript_id "ENSMUST00000216553.2"; gene_type "protein_coding"; gene_name "Or9s14"; transcript_type "protein_coding"; transcript_name "Or9s14-202"; exon_number 3; exon_id "ENSMUSE00001398561.2"; level 2; protein_id "ENSMUSP00000149607.2"; transcript_support_level "5"; mgi_id "MGI:3031244"; tag "RNA_Seq_supported_partial"; tag "basic"; tag "appris_principal_1"; tag "CCDS"; ccdsid "CCDS78650.1"; havana_gene "OTTMUSG00000048568.1"; havana_transcript "OTTMUST00000124435.1";
chr1	HAVANA	exon	92535397	92540500	0	+	.	gene_id "ENSMUSG00000063583.7"; transcript_id "ENSMUST00000216553.2"; gene_type "protein_coding"; gene_name "Or9s14"; transcript_type "protein_coding"; transcript_name "Or9s14-202"; exon_number 3; exon_id "ENSMUSE00001398561.2"; level 2; protein_id "ENSMUSP00000149607.2"; transcript_support_level "5"; mgi_id "MGI:3031244"; tag "RNA_Seq_supported_partial"; tag "basic"; tag "appris_principal_1"; tag "CCDS"; ccdsid "CCDS78650.1"; havana_gene "OTTMUSG00000048568.1"; havana_transcript "OTTMUST00000124435.1";
chr1	ENSEMBL_gcm37	exon	92535397	92540500	0.190795835305838	+	.	gene_id "ENSMUSG00000063583.7"; transcript_id "ENSMUSG00000063583.7_tx_1"; exon_id "chr1_92535397_92540500_+"; exonnum "2"; txlen "5228";
chr1	ENSEMBL_gcm37	exon	92535397	92540500	0.0157123018608153	+	.	gene_id "ENSMUSG00000063583.7"; transcript_id "ENSMUSG00000063583.7_tx_2"; exon_id "chr1_92535397_92540500_+"; exonnum "2"; txlen "5308";
chr1	HAVANA	exon	92535397	92542528	0	+	.	gene_id "ENSMUSG00000063583.7"; transcript_id "ENSMUST00000217316.2"; gene_type "protein_coding"; gene_name "Or9s14"; transcript_type "protein_coding"; transcript_name "Or9s14-203"; exon_number 2; exon_id "ENSMUSE00001398989.2"; level 2; protein_id "ENSMUSP00000149621.2"; transcript_support_level "5"; mgi_id "MGI:3031244"; tag "RNA_Seq_supported_partial"; tag "basic"; tag "Ensembl_canonical"; tag "GENCODE_Primary"; tag "appris_principal_1"; tag "CCDS"; ccdsid "CCDS78650.1"; havana_gene "OTTMUSG00000048568.1"; havana_transcript "OTTMUST00000155385.1";
chr1	HAVANA	start_codon	92535561	92535563	0	+	0	gene_id "ENSMUSG00000063583.7"; transcript_id "ENSMUST00000217316.2"; gene_type "protein_coding"; gene_name "Or9s14"; transcript_type "protein_coding"; transcript_name "Or9s14-203"; exon_number 2; exon_id "ENSMUSE00001398989.2"; level 2; protein_id "ENSMUSP00000149621.2"; transcript_support_level "5"; mgi_id "MGI:3031244"; tag "RNA_Seq_supported_partial"; tag "basic"; tag "Ensembl_canonical"; tag "GENCODE_Primary"; tag "appris_principal_1"; tag "CCDS"; ccdsid "CCDS78650.1"; havana_gene "OTTMUSG00000048568.1"; havana_transcript "OTTMUST00000155385.1";
chr1	HAVANA	start_codon	92535561	92535563	0	+	0	gene_id "ENSMUSG00000063583.7"; transcript_id "ENSMUST00000216553.2"; gene_type "protein_coding"; gene_name "Or9s14"; transcript_type "protein_coding"; transcript_name "Or9s14-202"; exon_number 3; exon_id "ENSMUSE00001398561.2"; level 2; protein_id "ENSMUSP00000149607.2"; transcript_support_level "5"; mgi_id "MGI:3031244"; tag "RNA_Seq_supported_partial"; tag "basic"; tag "appris_principal_1"; tag "CCDS"; ccdsid "CCDS78650.1"; havana_gene "OTTMUSG00000048568.1"; havana_transcript "OTTMUST00000124435.1";
chr1	ENSEMBL	start_codon	92535561	92535563	0	+	0	gene_id "ENSMUSG00000063583.7"; transcript_id "ENSMUST00000079790.5"; gene_type "protein_coding"; gene_name "Or9s14"; transcript_type "protein_coding"; transcript_name "Or9s14-201"; exon_number 1; exon_id "ENSMUSE00000484713.5"; level 3; protein_id "ENSMUSP00000078720.5"; transcript_support_level "5"; mgi_id "MGI:3031244"; tag "basic"; havana_gene "OTTMUSG00000048568.1";
chr1	ENSEMBL	exon	92535561	92536521	0	+	.	gene_id "ENSMUSG00000063583.7"; transcript_id "ENSMUST00000079790.5"; gene_type "protein_coding"; gene_name "Or9s14"; transcript_type "protein_coding"; transcript_name "Or9s14-201"; exon_number 1; exon_id "ENSMUSE00000484713.5"; level 3; protein_id "ENSMUSP00000078720.5"; transcript_support_level "5"; mgi_id "MGI:3031244"; tag "basic"; havana_gene "OTTMUSG00000048568.1";
chr1	ENSEMBL	CDS	92535561	92536521	0	+	0	gene_id "ENSMUSG00000063583.7"; transcript_id "ENSMUST00000079790.5"; gene_type "protein_coding"; gene_name "Or9s14"; transcript_type "protein_coding"; transcript_name "Or9s14-201"; exon_number 1; exon_id "ENSMUSE00000484713.5"; level 3; protein_id "ENSMUSP00000078720.5"; transcript_support_level "5"; mgi_id "MGI:3031244"; tag "basic"; havana_gene "OTTMUSG00000048568.1";
chr1	HAVANA	CDS	92535561	92536526	0	+	0	gene_id "ENSMUSG00000063583.7"; transcript_id "ENSMUST00000217316.2"; gene_type "protein_coding"; gene_name "Or9s14"; transcript_type "protein_coding"; transcript_name "Or9s14-203"; exon_number 2; exon_id "ENSMUSE00001398989.2"; level 2; protein_id "ENSMUSP00000149621.2"; transcript_support_level "5"; mgi_id "MGI:3031244"; tag "RNA_Seq_supported_partial"; tag "basic"; tag "Ensembl_canonical"; tag "GENCODE_Primary"; tag "appris_principal_1"; tag "CCDS"; ccdsid "CCDS78650.1"; havana_gene "OTTMUSG00000048568.1"; havana_transcript "OTTMUST00000155385.1";
chr1	HAVANA	CDS	92535561	92536526	0	+	0	gene_id "ENSMUSG00000063583.7"; transcript_id "ENSMUST00000216553.2"; gene_type "protein_coding"; gene_name "Or9s14"; transcript_type "protein_coding"; transcript_name "Or9s14-202"; exon_number 3; exon_id "ENSMUSE00001398561.2"; level 2; protein_id "ENSMUSP00000149607.2"; transcript_support_level "5"; mgi_id "MGI:3031244"; tag "RNA_Seq_supported_partial"; tag "basic"; tag "appris_principal_1"; tag "CCDS"; ccdsid "CCDS78650.1"; havana_gene "OTTMUSG00000048568.1"; havana_transcript "OTTMUST00000124435.1";
chr1	ENSEMBL	transcript	92535561	92536569	0	+	.	gene_id "ENSMUSG00000063583.7"; transcript_id "ENSMUST00000079790.5"; gene_type "protein_coding"; gene_name "Or9s14"; transcript_type "protein_coding"; transcript_name "Or9s14-201"; level 3; protein_id "ENSMUSP00000078720.5"; transcript_support_level "5"; mgi_id "MGI:3031244"; tag "basic"; havana_gene "OTTMUSG00000048568.1";
chr1	HAVANA	stop_codon	92536527	92536529	0	+	0	gene_id "ENSMUSG00000063583.7"; transcript_id "ENSMUST00000217316.2"; gene_type "protein_coding"; gene_name "Or9s14"; transcript_type "protein_coding"; transcript_name "Or9s14-203"; exon_number 2; exon_id "ENSMUSE00001398989.2"; level 2; protein_id "ENSMUSP00000149621.2"; transcript_support_level "5"; mgi_id "MGI:3031244"; tag "RNA_Seq_supported_partial"; tag "basic"; tag "Ensembl_canonical"; tag "GENCODE_Primary"; tag "appris_principal_1"; tag "CCDS"; ccdsid "CCDS78650.1"; havana_gene "OTTMUSG00000048568.1"; havana_transcript "OTTMUST00000155385.1";
chr1	HAVANA	stop_codon	92536527	92536529	0	+	0	gene_id "ENSMUSG00000063583.7"; transcript_id "ENSMUST00000216553.2"; gene_type "protein_coding"; gene_name "Or9s14"; transcript_type "protein_coding"; transcript_name "Or9s14-202"; exon_number 3; exon_id "ENSMUSE00001398561.2"; level 2; protein_id "ENSMUSP00000149607.2"; transcript_support_level "5"; mgi_id "MGI:3031244"; tag "RNA_Seq_supported_partial"; tag "basic"; tag "appris_principal_1"; tag "CCDS"; ccdsid "CCDS78650.1"; havana_gene "OTTMUSG00000048568.1"; havana_transcript "OTTMUST00000124435.1";
chr1	HAVANA	UTR	92536527	92540500	0	+	.	gene_id "ENSMUSG00000063583.7"; transcript_id "ENSMUST00000216553.2"; gene_type "protein_coding"; gene_name "Or9s14"; transcript_type "protein_coding"; transcript_name "Or9s14-202"; exon_number 3; exon_id "ENSMUSE00001398561.2"; level 2; protein_id "ENSMUSP00000149607.2"; transcript_support_level "5"; mgi_id "MGI:3031244"; tag "RNA_Seq_supported_partial"; tag "basic"; tag "appris_principal_1"; tag "CCDS"; ccdsid "CCDS78650.1"; havana_gene "OTTMUSG00000048568.1"; havana_transcript "OTTMUST00000124435.1";
chr1	HAVANA	UTR	92536527	92542528	0	+	.	gene_id "ENSMUSG00000063583.7"; transcript_id "ENSMUST00000217316.2"; gene_type "protein_coding"; gene_name "Or9s14"; transcript_type "protein_coding"; transcript_name "Or9s14-203"; exon_number 2; exon_id "ENSMUSE00001398989.2"; level 2; protein_id "ENSMUSP00000149621.2"; transcript_support_level "5"; mgi_id "MGI:3031244"; tag "RNA_Seq_supported_partial"; tag "basic"; tag "Ensembl_canonical"; tag "GENCODE_Primary"; tag "appris_principal_1"; tag "CCDS"; ccdsid "CCDS78650.1"; havana_gene "OTTMUSG00000048568.1"; havana_transcript "OTTMUST00000155385.1";
chr1	ENSEMBL	exon	92536562	92536569	0	+	.	gene_id "ENSMUSG00000063583.7"; transcript_id "ENSMUST00000079790.5"; gene_type "protein_coding"; gene_name "Or9s14"; transcript_type "protein_coding"; transcript_name "Or9s14-201"; exon_number 2; exon_id "ENSMUSE00001470646.2"; level 3; protein_id "ENSMUSP00000078720.5"; transcript_support_level "5"; mgi_id "MGI:3031244"; tag "basic"; havana_gene "OTTMUSG00000048568.1";
chr1	ENSEMBL	CDS	92536562	92536569	0	+	2	gene_id "ENSMUSG00000063583.7"; transcript_id "ENSMUST00000079790.5"; gene_type "protein_coding"; gene_name "Or9s14"; transcript_type "protein_coding"; transcript_name "Or9s14-201"; exon_number 2; exon_id "ENSMUSE00001470646.2"; level 3; protein_id "ENSMUSP00000078720.5"; transcript_support_level "5"; mgi_id "MGI:3031244"; tag "basic"; havana_gene "OTTMUSG00000048568.1";
chr1	sragcm37_es	exon	92539871	92540146	0.0354082596647055	+	.	gene_id "ENSMUSG00000061616.6"; transcript_id "ENSMUSG00000061616.6_tx_1"; exon_id "chr1_92539871_92540146_+"; exonnum "1"; txlen "4123";
chr1	sragcm37_es	exon	92539871	92540146	0.0205810117982277	+	.	gene_id "ENSMUSG00000061616.6"; transcript_id "ENSMUSG00000061616.6_tx_2"; exon_id "chr1_92539871_92540146_+"; exonnum "1"; txlen "4028";
chr1	sragcm37_mid	exon	92542659	92542753	0.0354082596647055	+	.	gene_id "ENSMUSG00000061616.6"; transcript_id "ENSMUSG00000061616.6_tx_1"; exon_id "chr1_92542659_92542753_+"; exonnum "2"; txlen "4123";
chr1	HAVANA	exon	92545510	92546000	0	+	.	gene_id "ENSMUSG00000061616.6"; transcript_id "ENSMUST00000213247.2"; gene_type "protein_coding"; gene_name "Or9s13"; transcript_type "protein_coding"; transcript_name "Or9s13-202"; exon_number 1; exon_id "ENSMUSE00001393869.2"; level 2; protein_id "ENSMUSP00000150858.2"; transcript_support_level "5"; mgi_id "MGI:107863"; tag "RNA_Seq_supported_partial"; tag "basic"; tag "Ensembl_canonical"; tag "GENCODE_Primary"; tag "appris_principal_1"; tag "CCDS"; ccdsid "CCDS15174.1"; havana_gene "OTTMUSG00000048569.1"; havana_transcript "OTTMUST00000124436.1";
chr1	HAVANA	UTR	92545510	92546000	0	+	.	gene_id "ENSMUSG00000061616.6"; transcript_id "ENSMUST00000213247.2"; gene_type "protein_coding"; gene_name "Or9s13"; transcript_type "protein_coding"; transcript_name "Or9s13-202"; exon_number 1; exon_id "ENSMUSE00001393869.2"; level 2; protein_id "ENSMUSP00000150858.2"; transcript_support_level "5"; mgi_id "MGI:107863"; tag "RNA_Seq_supported_partial"; tag "basic"; tag "Ensembl_canonical"; tag "GENCODE_Primary"; tag "appris_principal_1"; tag "CCDS"; ccdsid "CCDS15174.1"; havana_gene "OTTMUSG00000048569.1"; havana_transcript "OTTMUST00000124436.1";
chr1	HAVANA	gene	92545510	92551134	0	+	.	gene_id "ENSMUSG00000061616.6"; gene_type "protein_coding"; gene_name "Or9s13"; level 2; mgi_id "MGI:107863"; havana_gene "OTTMUSG00000048569.1";
chr1	HAVANA	transcript	92545510	92551134	0	+	.	gene_id "ENSMUSG00000061616.6"; transcript_id "ENSMUST00000213247.2"; gene_type "protein_coding"; gene_name "Or9s13"; transcript_type "protein_coding"; transcript_name "Or9s13-202"; level 2; protein_id "ENSMUSP00000150858.2"; transcript_support_level "5"; mgi_id "MGI:107863"; tag "RNA_Seq_supported_partial"; tag "basic"; tag "Ensembl_canonical"; tag "GENCODE_Primary"; tag "appris_principal_1"; tag "CCDS"; ccdsid "CCDS15174.1"; havana_gene "OTTMUSG00000048569.1"; havana_transcript "OTTMUST00000124436.1";
chr1	sragcm37_mid	exon	92545916	92546000	0.0354082596647055	+	.	gene_id "ENSMUSG00000061616.6"; transcript_id "ENSMUSG00000061616.6_tx_1"; exon_id "chr1_92545916_92546000_+"; exonnum "3"; txlen "4123";
chr1	sragcm37_mid	exon	92545916	92546000	0.0205810117982277	+	.	gene_id "ENSMUSG00000061616.6"; transcript_id "ENSMUSG00000061616.6_tx_2"; exon_id "chr1_92545916_92546000_+"; exonnum "2"; txlen "4028";
chr1	HAVANA	UTR	92547468	92547629	0	+	.	gene_id "ENSMUSG00000061616.6"; transcript_id "ENSMUST00000213247.2"; gene_type "protein_coding"; gene_name "Or9s13"; transcript_type "protein_coding"; transcript_name "Or9s13-202"; exon_number 2; exon_id "ENSMUSE00001394501.2"; level 2; protein_id "ENSMUSP00000150858.2"; transcript_support_level "5"; mgi_id "MGI:107863"; tag "RNA_Seq_supported_partial"; tag "basic"; tag "Ensembl_canonical"; tag "GENCODE_Primary"; tag "appris_principal_1"; tag "CCDS"; ccdsid "CCDS15174.1"; havana_gene "OTTMUSG00000048569.1"; havana_transcript "OTTMUST00000124436.1";
chr1	HAVANA	exon	92547468	92551134	0	+	.	gene_id "ENSMUSG00000061616.6"; transcript_id "ENSMUST00000213247.2"; gene_type "protein_coding"; gene_name "Or9s13"; transcript_type "protein_coding"; transcript_name "Or9s13-202"; exon_number 2; exon_id "ENSMUSE00001394501.2"; level 2; protein_id "ENSMUSP00000150858.2"; transcript_support_level "5"; mgi_id "MGI:107863"; tag "RNA_Seq_supported_partial"; tag "basic"; tag "Ensembl_canonical"; tag "GENCODE_Primary"; tag "appris_principal_1"; tag "CCDS"; ccdsid "CCDS15174.1"; havana_gene "OTTMUSG00000048569.1"; havana_transcript "OTTMUST00000124436.1";
chr1	ENSEMBL_gcm37	exon	92547468	92551134	0.0354082596647055	+	.	gene_id "ENSMUSG00000061616.6"; transcript_id "ENSMUSG00000061616.6_tx_1"; exon_id "chr1_92547468_92551134_+"; exonnum "4"; txlen "4123";
chr1	ENSEMBL_gcm37	exon	92547468	92551134	0.0205810117982277	+	.	gene_id "ENSMUSG00000061616.6"; transcript_id "ENSMUSG00000061616.6_tx_2"; exon_id "chr1_92547468_92551134_+"; exonnum "3"; txlen "4028";
chr1	ENSEMBL	UTR	92547603	92547629	0	+	.	gene_id "ENSMUSG00000061616.6"; transcript_id "ENSMUST00000081274.6"; gene_type "protein_coding"; gene_name "Or9s13"; transcript_type "protein_coding"; transcript_name "Or9s13-201"; exon_number 1; exon_id "ENSMUSE00000501928.6"; level 3; protein_id "ENSMUSP00000080027.4"; transcript_support_level "NA"; mgi_id "MGI:107863"; tag "basic"; tag "appris_principal_1"; tag "CCDS"; ccdsid "CCDS15174.1"; havana_gene "OTTMUSG00000048569.1";
chr1	ENSEMBL	transcript	92547603	92548723	0	+	.	gene_id "ENSMUSG00000061616.6"; transcript_id "ENSMUST00000081274.6"; gene_type "protein_coding"; gene_name "Or9s13"; transcript_type "protein_coding"; transcript_name "Or9s13-201"; level 3; protein_id "ENSMUSP00000080027.4"; transcript_support_level "NA"; mgi_id "MGI:107863"; tag "basic"; tag "appris_principal_1"; tag "CCDS"; ccdsid "CCDS15174.1"; havana_gene "OTTMUSG00000048569.1";
chr1	ENSEMBL	exon	92547603	92548723	0	+	.	gene_id "ENSMUSG00000061616.6"; transcript_id "ENSMUST00000081274.6"; gene_type "protein_coding"; gene_name "Or9s13"; transcript_type "protein_coding"; transcript_name "Or9s13-201"; exon_number 1; exon_id "ENSMUSE00000501928.6"; level 3; protein_id "ENSMUSP00000080027.4"; transcript_support_level "NA"; mgi_id "MGI:107863"; tag "basic"; tag "appris_principal_1"; tag "CCDS"; ccdsid "CCDS15174.1"; havana_gene "OTTMUSG00000048569.1";
chr1	HAVANA	start_codon	92547630	92547632	0	+	0	gene_id "ENSMUSG00000061616.6"; transcript_id "ENSMUST00000213247.2"; gene_type "protein_coding"; gene_name "Or9s13"; transcript_type "protein_coding"; transcript_name "Or9s13-202"; exon_number 2; exon_id "ENSMUSE00001394501.2"; level 2; protein_id "ENSMUSP00000150858.2"; transcript_support_level "5"; mgi_id "MGI:107863"; tag "RNA_Seq_supported_partial"; tag "basic"; tag "Ensembl_canonical"; tag "GENCODE_Primary"; tag "appris_principal_1"; tag "CCDS"; ccdsid "CCDS15174.1"; havana_gene "OTTMUSG00000048569.1"; havana_transcript "OTTMUST00000124436.1";
chr1	ENSEMBL	start_codon	92547630	92547632	0	+	0	gene_id "ENSMUSG00000061616.6"; transcript_id "ENSMUST00000081274.6"; gene_type "protein_coding"; gene_name "Or9s13"; transcript_type "protein_coding"; transcript_name "Or9s13-201"; exon_number 1; exon_id "ENSMUSE00000501928.6"; level 3; protein_id "ENSMUSP00000080027.4"; transcript_support_level "NA"; mgi_id "MGI:107863"; tag "basic"; tag "appris_principal_1"; tag "CCDS"; ccdsid "CCDS15174.1"; havana_gene "OTTMUSG00000048569.1";
chr1	HAVANA	CDS	92547630	92548628	0	+	0	gene_id "ENSMUSG00000061616.6"; transcript_id "ENSMUST00000213247.2"; gene_type "protein_coding"; gene_name "Or9s13"; transcript_type "protein_coding"; transcript_name "Or9s13-202"; exon_number 2; exon_id "ENSMUSE00001394501.2"; level 2; protein_id "ENSMUSP00000150858.2"; transcript_support_level "5"; mgi_id "MGI:107863"; tag "RNA_Seq_supported_partial"; tag "basic"; tag "Ensembl_canonical"; tag "GENCODE_Primary"; tag "appris_principal_1"; tag "CCDS"; ccdsid "CCDS15174.1"; havana_gene "OTTMUSG00000048569.1"; havana_transcript "OTTMUST00000124436.1";
chr1	ENSEMBL	CDS	92547630	92548628	0	+	0	gene_id "ENSMUSG00000061616.6"; transcript_id "ENSMUST00000081274.6"; gene_type "protein_coding"; gene_name "Or9s13"; transcript_type "protein_coding"; transcript_name "Or9s13-201"; exon_number 1; exon_id "ENSMUSE00000501928.6"; level 3; protein_id "ENSMUSP00000080027.4"; transcript_support_level "NA"; mgi_id "MGI:107863"; tag "basic"; tag "appris_principal_1"; tag "CCDS"; ccdsid "CCDS15174.1"; havana_gene "OTTMUSG00000048569.1";
chr1	HAVANA	stop_codon	92548629	92548631	0	+	0	gene_id "ENSMUSG00000061616.6"; transcript_id "ENSMUST00000213247.2"; gene_type "protein_coding"; gene_name "Or9s13"; transcript_type "protein_coding"; transcript_name "Or9s13-202"; exon_number 2; exon_id "ENSMUSE00001394501.2"; level 2; protein_id "ENSMUSP00000150858.2"; transcript_support_level "5"; mgi_id "MGI:107863"; tag "RNA_Seq_supported_partial"; tag "basic"; tag "Ensembl_canonical"; tag "GENCODE_Primary"; tag "appris_principal_1"; tag "CCDS"; ccdsid "CCDS15174.1"; havana_gene "OTTMUSG00000048569.1"; havana_transcript "OTTMUST00000124436.1";
chr1	ENSEMBL	stop_codon	92548629	92548631	0	+	0	gene_id "ENSMUSG00000061616.6"; transcript_id "ENSMUST00000081274.6"; gene_type "protein_coding"; gene_name "Or9s13"; transcript_type "protein_coding"; transcript_name "Or9s13-201"; exon_number 1; exon_id "ENSMUSE00000501928.6"; level 3; protein_id "ENSMUSP00000080027.4"; transcript_support_level "NA"; mgi_id "MGI:107863"; tag "basic"; tag "appris_principal_1"; tag "CCDS"; ccdsid "CCDS15174.1"; havana_gene "OTTMUSG00000048569.1";
chr1	ENSEMBL	UTR	92548629	92548723	0	+	.	gene_id "ENSMUSG00000061616.6"; transcript_id "ENSMUST00000081274.6"; gene_type "protein_coding"; gene_name "Or9s13"; transcript_type "protein_coding"; transcript_name "Or9s13-201"; exon_number 1; exon_id "ENSMUSE00000501928.6"; level 3; protein_id "ENSMUSP00000080027.4"; transcript_support_level "NA"; mgi_id "MGI:107863"; tag "basic"; tag "appris_principal_1"; tag "CCDS"; ccdsid "CCDS15174.1"; havana_gene "OTTMUSG00000048569.1";
chr1	HAVANA	UTR	92548629	92551134	0	+	.	gene_id "ENSMUSG00000061616.6"; transcript_id "ENSMUST00000213247.2"; gene_type "protein_coding"; gene_name "Or9s13"; transcript_type "protein_coding"; transcript_name "Or9s13-202"; exon_number 2; exon_id "ENSMUSE00001394501.2"; level 2; protein_id "ENSMUSP00000150858.2"; transcript_support_level "5"; mgi_id "MGI:107863"; tag "RNA_Seq_supported_partial"; tag "basic"; tag "Ensembl_canonical"; tag "GENCODE_Primary"; tag "appris_principal_1"; tag "CCDS"; ccdsid "CCDS15174.1"; havana_gene "OTTMUSG00000048569.1"; havana_transcript "OTTMUST00000124436.1";
chr1	HAVANA	exon	92569739	92570107	0	+	.	gene_id "ENSMUSG00000134813.1"; transcript_id "ENSMUST00000327094.1"; gene_type "lncRNA"; gene_name "ENSMUSG00000134813"; transcript_type "lncRNA"; transcript_name "ENSMUST00000327094"; exon_number 1; exon_id "ENSMUSE00001644598.1"; level 2; tag "basic"; tag "Ensembl_canonical"; tag "GENCODE_Primary"; tag "TAGENE";
chr1	ENSEMBL_gcm37	exon	92569739	92570107	0.0211894939074212	+	.	gene_id "ENSMUSG00000134813.1"; transcript_id "ENSMUSG00000134813.1_tx_2"; exon_id "chr1_92569739_92570107_+"; exonnum "1"; txlen "671";
chr1	HAVANA	gene	92569739	92578666	0	+	.	gene_id "ENSMUSG00000134813.1"; gene_type "lncRNA"; gene_name "ENSMUSG00000134813"; level 2;
chr1	HAVANA	transcript	92569739	92578666	0	+	.	gene_id "ENSMUSG00000134813.1"; transcript_id "ENSMUST00000327094.1"; gene_type "lncRNA"; gene_name "ENSMUSG00000134813"; transcript_type "lncRNA"; transcript_name "ENSMUST00000327094"; level 2; tag "basic"; tag "Ensembl_canonical"; tag "GENCODE_Primary"; tag "TAGENE";
chr1	sragcm37_ss	exon	92571719	92572020	0.0211894939074212	+	.	gene_id "ENSMUSG00000134813.1"; transcript_id "ENSMUSG00000134813.1_tx_2"; exon_id "chr1_92571719_92572020_+"; exonnum "2"; txlen "671";
chr1	HAVANA	exon	92577672	92578666	0	+	.	gene_id "ENSMUSG00000134813.1"; transcript_id "ENSMUST00000327094.1"; gene_type "lncRNA"; gene_name "ENSMUSG00000134813"; transcript_type "lncRNA"; transcript_name "ENSMUST00000327094"; exon_number 2; exon_id "ENSMUSE00001644599.1"; level 2; tag "basic"; tag "Ensembl_canonical"; tag "GENCODE_Primary"; tag "TAGENE";
chr1	sragcm37_es	exon	92587354	92587457	0.292498119990394	+	.	gene_id "sragcm37_gene_10664"; transcript_id "sragcm37_gene_10664_tx_1"; exon_id "chr1_92587354_92587457_+"; exonnum "1"; txlen "907";
chr1	sragcm37_es	exon	92587354	92587457	0.00868287554085759	+	.	gene_id "sragcm37_gene_10664"; transcript_id "sragcm37_gene_10664_tx_10"; exon_id "chr1_92587354_92587457_+"; exonnum "1"; txlen "2317";
chr1	sragcm37_es	exon	92587354	92587457	0.225154564784639	+	.	gene_id "sragcm37_gene_10664"; transcript_id "sragcm37_gene_10664_tx_2"; exon_id "chr1_92587354_92587457_+"; exonnum "1"; txlen "1934";
chr1	sragcm37_es	exon	92587354	92587457	0.116879116228565	+	.	gene_id "sragcm37_gene_10664"; transcript_id "sragcm37_gene_10664_tx_3"; exon_id "chr1_92587354_92587457_+"; exonnum "1"; txlen "2019";
chr1	sragcm37_es	exon	92587354	92587457	0.0767821816524863	+	.	gene_id "sragcm37_gene_10664"; transcript_id "sragcm37_gene_10664_tx_4"; exon_id "chr1_92587354_92587457_+"; exonnum "1"; txlen "992";
chr1	sragcm37_es	exon	92587354	92587457	0.0101929408523111	+	.	gene_id "sragcm37_gene_10664"; transcript_id "sragcm37_gene_10664_tx_6"; exon_id "chr1_92587354_92587457_+"; exonnum "1"; txlen "2138";
chr1	sragcm37_es	exon	92587354	92587457	0.0101929408523111	+	.	gene_id "sragcm37_gene_10664"; transcript_id "sragcm37_gene_10664_tx_7"; exon_id "chr1_92587354_92587457_+"; exonnum "1"; txlen "2053";
chr1	sragcm37_es	exon	92587354	92587457	0.0101929408523111	+	.	gene_id "sragcm37_gene_10664"; transcript_id "sragcm37_gene_10664_tx_8"; exon_id "chr1_92587354_92587457_+"; exonnum "1"; txlen "2352";
chr1	sragcm37_es	exon	92587354	92587457	0.0101929408523111	+	.	gene_id "sragcm37_gene_10664"; transcript_id "sragcm37_gene_10664_tx_9"; exon_id "chr1_92587354_92587457_+"; exonnum "1"; txlen "2267";
chr1	sragcm37_mid	exon	92596751	92596835	0.00868287554085759	+	.	gene_id "sragcm37_gene_10664"; transcript_id "sragcm37_gene_10664_tx_10"; exon_id "chr1_92596751_92596835_+"; exonnum "2"; txlen "2317";
chr1	sragcm37_mid	exon	92596751	92596835	0.116879116228565	+	.	gene_id "sragcm37_gene_10664"; transcript_id "sragcm37_gene_10664_tx_3"; exon_id "chr1_92596751_92596835_+"; exonnum "2"; txlen "2019";
chr1	sragcm37_mid	exon	92596751	92596835	0.0767821816524863	+	.	gene_id "sragcm37_gene_10664"; transcript_id "sragcm37_gene_10664_tx_4"; exon_id "chr1_92596751_92596835_+"; exonnum "2"; txlen "992";
chr1	sragcm37_mid	exon	92596751	92596835	0.0101929408523111	+	.	gene_id "sragcm37_gene_10664"; transcript_id "sragcm37_gene_10664_tx_6"; exon_id "chr1_92596751_92596835_+"; exonnum "2"; txlen "2138";
chr1	sragcm37_mid	exon	92596751	92596835	0.0101929408523111	+	.	gene_id "sragcm37_gene_10664"; transcript_id "sragcm37_gene_10664_tx_8"; exon_id "chr1_92596751_92596835_+"; exonnum "2"; txlen "2352";
chr1	sragcm37_es	exon	92606211	92606299	0.0180396185070817	+	.	gene_id "sragcm37_gene_10664"; transcript_id "sragcm37_gene_10664_tx_5"; exon_id "chr1_92606211_92606299_+"; exonnum "1"; txlen "1116";
chr1	sragcm37_mid	exon	92607370	92608396	0.00868287554085759	+	.	gene_id "sragcm37_gene_10664"; transcript_id "sragcm37_gene_10664_tx_10"; exon_id "chr1_92607370_92608396_+"; exonnum "3"; txlen "2317";
chr1	sragcm37_mid	exon	92607370	92608396	0.225154564784639	+	.	gene_id "sragcm37_gene_10664"; transcript_id "sragcm37_gene_10664_tx_2"; exon_id "chr1_92607370_92608396_+"; exonnum "2"; txlen "1934";
chr1	sragcm37_mid	exon	92607370	92608396	0.116879116228565	+	.	gene_id "sragcm37_gene_10664"; transcript_id "sragcm37_gene_10664_tx_3"; exon_id "chr1_92607370_92608396_+"; exonnum "3"; txlen "2019";
chr1	sragcm37_mid	exon	92607370	92608396	0.0180396185070817	+	.	gene_id "sragcm37_gene_10664"; transcript_id "sragcm37_gene_10664_tx_5"; exon_id "chr1_92607370_92608396_+"; exonnum "2"; txlen "1116";
chr1	sragcm37_mid	exon	92607370	92608396	0.0101929408523111	+	.	gene_id "sragcm37_gene_10664"; transcript_id "sragcm37_gene_10664_tx_6"; exon_id "chr1_92607370_92608396_+"; exonnum "3"; txlen "2138";
chr1	sragcm37_mid	exon	92607370	92608396	0.0101929408523111	+	.	gene_id "sragcm37_gene_10664"; transcript_id "sragcm37_gene_10664_tx_7"; exon_id "chr1_92607370_92608396_+"; exonnum "2"; txlen "2053";
chr1	sragcm37_mid	exon	92607370	92608396	0.0101929408523111	+	.	gene_id "sragcm37_gene_10664"; transcript_id "sragcm37_gene_10664_tx_8"; exon_id "chr1_92607370_92608396_+"; exonnum "3"; txlen "2352";
chr1	sragcm37_mid	exon	92607370	92608396	0.0101929408523111	+	.	gene_id "sragcm37_gene_10664"; transcript_id "sragcm37_gene_10664_tx_9"; exon_id "chr1_92607370_92608396_+"; exonnum "2"; txlen "2267";
chr1	sragcm37_mid	exon	92610353	92610531	0.00868287554085759	+	.	gene_id "sragcm37_gene_10664"; transcript_id "sragcm37_gene_10664_tx_10"; exon_id "chr1_92610353_92610531_+"; exonnum "4"; txlen "2317";
chr1	sragcm37_mid	exon	92610353	92610531	0.0101929408523111	+	.	gene_id "sragcm37_gene_10664"; transcript_id "sragcm37_gene_10664_tx_8"; exon_id "chr1_92610353_92610531_+"; exonnum "4"; txlen "2352";
chr1	sragcm37_mid	exon	92610353	92610531	0.0101929408523111	+	.	gene_id "sragcm37_gene_10664"; transcript_id "sragcm37_gene_10664_tx_9"; exon_id "chr1_92610353_92610531_+"; exonnum "3"; txlen "2267";
chr1	sragcm37_mid	exon	92610633	92610786	0.0101929408523111	+	.	gene_id "sragcm37_gene_10664"; transcript_id "sragcm37_gene_10664_tx_8"; exon_id "chr1_92610633_92610786_+"; exonnum "5"; txlen "2352";
chr1	sragcm37_mid	exon	92610633	92610786	0.0101929408523111	+	.	gene_id "sragcm37_gene_10664"; transcript_id "sragcm37_gene_10664_tx_9"; exon_id "chr1_92610633_92610786_+"; exonnum "4"; txlen "2267";
chr1	sragcm37_mid	exon	92610668	92610786	0.00868287554085759	+	.	gene_id "sragcm37_gene_10664"; transcript_id "sragcm37_gene_10664_tx_10"; exon_id "chr1_92610668_92610786_+"; exonnum "5"; txlen "2317";
chr1	sragcm37_mid	exon	92610668	92610786	0.0101929408523111	+	.	gene_id "sragcm37_gene_10664"; transcript_id "sragcm37_gene_10664_tx_6"; exon_id "chr1_92610668_92610786_+"; exonnum "4"; txlen "2138";
chr1	sragcm37_mid	exon	92610668	92610786	0.0101929408523111	+	.	gene_id "sragcm37_gene_10664"; transcript_id "sragcm37_gene_10664_tx_7"; exon_id "chr1_92610668_92610786_+"; exonnum "3"; txlen "2053";
chr1	sragcm37_ss	exon	92610864	92611666	0.292498119990394	+	.	gene_id "sragcm37_gene_10664"; transcript_id "sragcm37_gene_10664_tx_1"; exon_id "chr1_92610864_92611666_+"; exonnum "2"; txlen "907";
chr1	sragcm37_ss	exon	92610864	92611666	0.00868287554085759	+	.	gene_id "sragcm37_gene_10664"; transcript_id "sragcm37_gene_10664_tx_10"; exon_id "chr1_92610864_92611666_+"; exonnum "6"; txlen "2317";
chr1	sragcm37_ss	exon	92610864	92611666	0.225154564784639	+	.	gene_id "sragcm37_gene_10664"; transcript_id "sragcm37_gene_10664_tx_2"; exon_id "chr1_92610864_92611666_+"; exonnum "3"; txlen "1934";
chr1	sragcm37_ss	exon	92610864	92611666	0.116879116228565	+	.	gene_id "sragcm37_gene_10664"; transcript_id "sragcm37_gene_10664_tx_3"; exon_id "chr1_92610864_92611666_+"; exonnum "4"; txlen "2019";
chr1	sragcm37_ss	exon	92610864	92611666	0.0767821816524863	+	.	gene_id "sragcm37_gene_10664"; transcript_id "sragcm37_gene_10664_tx_4"; exon_id "chr1_92610864_92611666_+"; exonnum "3"; txlen "992";
chr1	sragcm37_ss	exon	92610864	92611666	0.0101929408523111	+	.	gene_id "sragcm37_gene_10664"; transcript_id "sragcm37_gene_10664_tx_6"; exon_id "chr1_92610864_92611666_+"; exonnum "5"; txlen "2138";
chr1	sragcm37_ss	exon	92610864	92611666	0.0101929408523111	+	.	gene_id "sragcm37_gene_10664"; transcript_id "sragcm37_gene_10664_tx_7"; exon_id "chr1_92610864_92611666_+"; exonnum "4"; txlen "2053";
chr1	sragcm37_ss	exon	92610864	92611666	0.0101929408523111	+	.	gene_id "sragcm37_gene_10664"; transcript_id "sragcm37_gene_10664_tx_8"; exon_id "chr1_92610864_92611666_+"; exonnum "6"; txlen "2352";
chr1	sragcm37_ss	exon	92610864	92611666	0.0101929408523111	+	.	gene_id "sragcm37_gene_10664"; transcript_id "sragcm37_gene_10664_tx_9"; exon_id "chr1_92610864_92611666_+"; exonnum "5"; txlen "2267";
chr1	HAVANA	exon	92635429	92635656	0	+	.	gene_id "ENSMUSG00000131513.1"; transcript_id "ENSMUST00000306329.1"; gene_type "lncRNA"; gene_name "ENSMUSG00000131513"; transcript_type "lncRNA"; transcript_name "ENSMUST00000306329"; exon_number 1; exon_id "ENSMUSE00001605283.1"; level 2; tag "TAGENE";
chr1	HAVANA	transcript	92635429	92638869	0	+	.	gene_id "ENSMUSG00000131513.1"; transcript_id "ENSMUST00000306329.1"; gene_type "lncRNA"; gene_name "ENSMUSG00000131513"; transcript_type "lncRNA"; transcript_name "ENSMUST00000306329"; level 2; tag "TAGENE";
chr1	HAVANA	gene	92635429	92653893	0	+	.	gene_id "ENSMUSG00000131513.1"; gene_type "lncRNA"; gene_name "ENSMUSG00000131513"; level 2;
chr1	HAVANA	exon	92637365	92637539	0	+	.	gene_id "ENSMUSG00000131513.1"; transcript_id "ENSMUST00000306330.1"; gene_type "lncRNA"; gene_name "ENSMUSG00000131513"; transcript_type "lncRNA"; transcript_name "ENSMUST00000306330"; exon_number 1; exon_id "ENSMUSE00001605272.1"; level 2; tag "basic"; tag "TAGENE";
chr1	HAVANA	transcript	92637365	92639222	0	+	.	gene_id "ENSMUSG00000131513.1"; transcript_id "ENSMUST00000306330.1"; gene_type "lncRNA"; gene_name "ENSMUSG00000131513"; transcript_type "lncRNA"; transcript_name "ENSMUST00000306330"; level 2; tag "basic"; tag "TAGENE";
chr1	HAVANA	exon	92637384	92637539	0	+	.	gene_id "ENSMUSG00000131513.1"; transcript_id "ENSMUST00000306312.1"; gene_type "lncRNA"; gene_name "ENSMUSG00000131513"; transcript_type "lncRNA"; transcript_name "ENSMUST00000306312"; exon_number 1; exon_id "ENSMUSE00001605278.1"; level 2; tag "Ensembl_canonical"; tag "GENCODE_Primary"; tag "TAGENE";
chr1	HAVANA	transcript	92637384	92653893	0	+	.	gene_id "ENSMUSG00000131513.1"; transcript_id "ENSMUST00000306312.1"; gene_type "lncRNA"; gene_name "ENSMUSG00000131513"; transcript_type "lncRNA"; transcript_name "ENSMUST00000306312"; level 2; tag "Ensembl_canonical"; tag "GENCODE_Primary"; tag "TAGENE";
chr1	HAVANA	exon	92637387	92637539	0	+	.	gene_id "ENSMUSG00000131513.1"; transcript_id "ENSMUST00000306320.1"; gene_type "lncRNA"; gene_name "ENSMUSG00000131513"; transcript_type "lncRNA"; transcript_name "ENSMUST00000306320"; exon_number 1; exon_id "ENSMUSE00001605281.1"; level 2; tag "TAGENE";
chr1	HAVANA	transcript	92637387	92645508	0	+	.	gene_id "ENSMUSG00000131513.1"; transcript_id "ENSMUST00000306320.1"; gene_type "lncRNA"; gene_name "ENSMUSG00000131513"; transcript_type "lncRNA"; transcript_name "ENSMUST00000306320"; level 2; tag "TAGENE";
chr1	HAVANA	exon	92637403	92637539	0	+	.	gene_id "ENSMUSG00000131513.1"; transcript_id "ENSMUST00000306321.1"; gene_type "lncRNA"; gene_name "ENSMUSG00000131513"; transcript_type "lncRNA"; transcript_name "ENSMUST00000306321"; exon_number 1; exon_id "ENSMUSE00001605276.1"; level 2; tag "TAGENE";
chr1	HAVANA	transcript	92637403	92645508	0	+	.	gene_id "ENSMUSG00000131513.1"; transcript_id "ENSMUST00000306321.1"; gene_type "lncRNA"; gene_name "ENSMUSG00000131513"; transcript_type "lncRNA"; transcript_name "ENSMUST00000306321"; level 2; tag "TAGENE";
chr1	HAVANA	exon	92637404	92637539	0	+	.	gene_id "ENSMUSG00000131513.1"; transcript_id "ENSMUST00000306322.1"; gene_type "lncRNA"; gene_name "ENSMUSG00000131513"; transcript_type "lncRNA"; transcript_name "ENSMUST00000306322"; exon_number 1; exon_id "ENSMUSE00001605279.1"; level 2; tag "basic"; tag "TAGENE";
chr1	HAVANA	transcript	92637404	92645503	0	+	.	gene_id "ENSMUSG00000131513.1"; transcript_id "ENSMUST00000306322.1"; gene_type "lncRNA"; gene_name "ENSMUSG00000131513"; transcript_type "lncRNA"; transcript_name "ENSMUST00000306322"; level 2; tag "basic"; tag "TAGENE";
chr1	HAVANA	exon	92637413	92637830	0	+	.	gene_id "ENSMUSG00000131513.1"; transcript_id "ENSMUST00000306331.1"; gene_type "lncRNA"; gene_name "ENSMUSG00000131513"; transcript_type "lncRNA"; transcript_name "ENSMUST00000306331"; exon_number 1; exon_id "ENSMUSE00001605268.1"; level 2; tag "TAGENE";
chr1	HAVANA	transcript	92637413	92638871	0	+	.	gene_id "ENSMUSG00000131513.1"; transcript_id "ENSMUST00000306331.1"; gene_type "lncRNA"; gene_name "ENSMUSG00000131513"; transcript_type "lncRNA"; transcript_name "ENSMUST00000306331"; level 2; tag "TAGENE";
chr1	HAVANA	exon	92637426	92637539	0	+	.	gene_id "ENSMUSG00000131513.1"; transcript_id "ENSMUST00000306323.1"; gene_type "lncRNA"; gene_name "ENSMUSG00000131513"; transcript_type "lncRNA"; transcript_name "ENSMUST00000306323"; exon_number 1; exon_id "ENSMUSE00001605297.1"; level 2; tag "basic"; tag "TAGENE";
chr1	HAVANA	transcript	92637426	92645508	0	+	.	gene_id "ENSMUSG00000131513.1"; transcript_id "ENSMUST00000306323.1"; gene_type "lncRNA"; gene_name "ENSMUSG00000131513"; transcript_type "lncRNA"; transcript_name "ENSMUST00000306323"; level 2; tag "basic"; tag "TAGENE";
chr1	HAVANA	exon	92637428	92637539	0	+	.	gene_id "ENSMUSG00000131513.1"; transcript_id "ENSMUST00000306324.1"; gene_type "lncRNA"; gene_name "ENSMUSG00000131513"; transcript_type "lncRNA"; transcript_name "ENSMUST00000306324"; exon_number 1; exon_id "ENSMUSE00001605296.1"; level 2; tag "TAGENE";
chr1	HAVANA	transcript	92637428	92645508	0	+	.	gene_id "ENSMUSG00000131513.1"; transcript_id "ENSMUST00000306324.1"; gene_type "lncRNA"; gene_name "ENSMUSG00000131513"; transcript_type "lncRNA"; transcript_name "ENSMUST00000306324"; level 2; tag "TAGENE";
chr1	HAVANA	exon	92637439	92637539	0	+	.	gene_id "ENSMUSG00000131513.1"; transcript_id "ENSMUST00000306313.1"; gene_type "lncRNA"; gene_name "ENSMUSG00000131513"; transcript_type "lncRNA"; transcript_name "ENSMUST00000306313"; exon_number 1; exon_id "ENSMUSE00001605290.1"; level 2; tag "basic"; tag "TAGENE";
chr1	HAVANA	exon	92637439	92637539	0	+	.	gene_id "ENSMUSG00000131513.1"; transcript_id "ENSMUST00000306314.1"; gene_type "lncRNA"; gene_name "ENSMUSG00000131513"; transcript_type "lncRNA"; transcript_name "ENSMUST00000306314"; exon_number 1; exon_id "ENSMUSE00001605290.1"; level 2; tag "TAGENE";
chr1	HAVANA	transcript	92637439	92653889	0	+	.	gene_id "ENSMUSG00000131513.1"; transcript_id "ENSMUST00000306313.1"; gene_type "lncRNA"; gene_name "ENSMUSG00000131513"; transcript_type "lncRNA"; transcript_name "ENSMUST00000306313"; level 2; tag "basic"; tag "TAGENE";
chr1	HAVANA	transcript	92637439	92653889	0	+	.	gene_id "ENSMUSG00000131513.1"; transcript_id "ENSMUST00000306314.1"; gene_type "lncRNA"; gene_name "ENSMUSG00000131513"; transcript_type "lncRNA"; transcript_name "ENSMUST00000306314"; level 2; tag "TAGENE";
chr1	HAVANA	exon	92637479	92637830	0	+	.	gene_id "ENSMUSG00000131513.1"; transcript_id "ENSMUST00000306325.1"; gene_type "lncRNA"; gene_name "ENSMUSG00000131513"; transcript_type "lncRNA"; transcript_name "ENSMUST00000306325"; exon_number 1; exon_id "ENSMUSE00001605271.1"; level 2; tag "basic"; tag "TAGENE";
chr1	HAVANA	transcript	92637479	92645363	0	+	.	gene_id "ENSMUSG00000131513.1"; transcript_id "ENSMUST00000306325.1"; gene_type "lncRNA"; gene_name "ENSMUSG00000131513"; transcript_type "lncRNA"; transcript_name "ENSMUST00000306325"; level 2; tag "basic"; tag "TAGENE";
chr1	HAVANA	exon	92638262	92638663	0	+	.	gene_id "ENSMUSG00000131513.1"; transcript_id "ENSMUST00000306315.1"; gene_type "lncRNA"; gene_name "ENSMUSG00000131513"; transcript_type "lncRNA"; transcript_name "ENSMUST00000306315"; exon_number 1; exon_id "ENSMUSE00001605285.1"; level 2; tag "TAGENE";
chr1	HAVANA	transcript	92638262	92653893	0	+	.	gene_id "ENSMUSG00000131513.1"; transcript_id "ENSMUST00000306315.1"; gene_type "lncRNA"; gene_name "ENSMUSG00000131513"; transcript_type "lncRNA"; transcript_name "ENSMUST00000306315"; level 2; tag "TAGENE";
chr1	HAVANA	exon	92638272	92638663	0	+	.	gene_id "ENSMUSG00000131513.1"; transcript_id "ENSMUST00000306327.1"; gene_type "lncRNA"; gene_name "ENSMUSG00000131513"; transcript_type "lncRNA"; transcript_name "ENSMUST00000306327"; exon_number 1; exon_id "ENSMUSE00001605273.1"; level 2; tag "TAGENE";
chr1	HAVANA	transcript	92638272	92645508	0	+	.	gene_id "ENSMUSG00000131513.1"; transcript_id "ENSMUST00000306327.1"; gene_type "lncRNA"; gene_name "ENSMUSG00000131513"; transcript_type "lncRNA"; transcript_name "ENSMUST00000306327"; level 2; tag "TAGENE";
chr1	HAVANA	exon	92638349	92638577	0	+	.	gene_id "ENSMUSG00000131513.1"; transcript_id "ENSMUST00000306326.1"; gene_type "lncRNA"; gene_name "ENSMUSG00000131513"; transcript_type "lncRNA"; transcript_name "ENSMUST00000306326"; exon_number 1; exon_id "ENSMUSE00001605267.1"; level 2; tag "TAGENE";
chr1	HAVANA	transcript	92638349	92645725	0	+	.	gene_id "ENSMUSG00000131513.1"; transcript_id "ENSMUST00000306326.1"; gene_type "lncRNA"; gene_name "ENSMUSG00000131513"; transcript_type "lncRNA"; transcript_name "ENSMUST00000306326"; level 2; tag "TAGENE";
chr1	HAVANA	exon	92638389	92638577	0	+	.	gene_id "ENSMUSG00000131513.1"; transcript_id "ENSMUST00000306324.1"; gene_type "lncRNA"; gene_name "ENSMUSG00000131513"; transcript_type "lncRNA"; transcript_name "ENSMUST00000306324"; exon_number 2; exon_id "ENSMUSE00001605292.1"; level 2; tag "TAGENE";
chr1	HAVANA	exon	92638389	92638663	0	+	.	gene_id "ENSMUSG00000131513.1"; transcript_id "ENSMUST00000306312.1"; gene_type "lncRNA"; gene_name "ENSMUSG00000131513"; transcript_type "lncRNA"; transcript_name "ENSMUST00000306312"; exon_number 2; exon_id "ENSMUSE00001605286.1"; level 2; tag "Ensembl_canonical"; tag "GENCODE_Primary"; tag "TAGENE";
chr1	HAVANA	exon	92638389	92638663	0	+	.	gene_id "ENSMUSG00000131513.1"; transcript_id "ENSMUST00000306320.1"; gene_type "lncRNA"; gene_name "ENSMUSG00000131513"; transcript_type "lncRNA"; transcript_name "ENSMUST00000306320"; exon_number 2; exon_id "ENSMUSE00001605286.1"; level 2; tag "TAGENE";
chr1	HAVANA	exon	92638389	92638663	0	+	.	gene_id "ENSMUSG00000131513.1"; transcript_id "ENSMUST00000306321.1"; gene_type "lncRNA"; gene_name "ENSMUSG00000131513"; transcript_type "lncRNA"; transcript_name "ENSMUST00000306321"; exon_number 2; exon_id "ENSMUSE00001605286.1"; level 2; tag "TAGENE";
chr1	HAVANA	exon	92638389	92638663	0	+	.	gene_id "ENSMUSG00000131513.1"; transcript_id "ENSMUST00000306322.1"; gene_type "lncRNA"; gene_name "ENSMUSG00000131513"; transcript_type "lncRNA"; transcript_name "ENSMUST00000306322"; exon_number 2; exon_id "ENSMUSE00001605286.1"; level 2; tag "basic"; tag "TAGENE";
chr1	HAVANA	exon	92638389	92638663	0	+	.	gene_id "ENSMUSG00000131513.1"; transcript_id "ENSMUST00000306323.1"; gene_type "lncRNA"; gene_name "ENSMUSG00000131513"; transcript_type "lncRNA"; transcript_name "ENSMUST00000306323"; exon_number 2; exon_id "ENSMUSE00001605286.1"; level 2; tag "basic"; tag "TAGENE";
chr1	HAVANA	exon	92638389	92638663	0	+	.	gene_id "ENSMUSG00000131513.1"; transcript_id "ENSMUST00000306313.1"; gene_type "lncRNA"; gene_name "ENSMUSG00000131513"; transcript_type "lncRNA"; transcript_name "ENSMUST00000306313"; exon_number 2; exon_id "ENSMUSE00001605286.1"; level 2; tag "basic"; tag "TAGENE";
chr1	HAVANA	exon	92638389	92638663	0	+	.	gene_id "ENSMUSG00000131513.1"; transcript_id "ENSMUST00000306314.1"; gene_type "lncRNA"; gene_name "ENSMUSG00000131513"; transcript_type "lncRNA"; transcript_name "ENSMUST00000306314"; exon_number 2; exon_id "ENSMUSE00001605286.1"; level 2; tag "TAGENE";
chr1	HAVANA	exon	92638389	92638663	0	+	.	gene_id "ENSMUSG00000131513.1"; transcript_id "ENSMUST00000306325.1"; gene_type "lncRNA"; gene_name "ENSMUSG00000131513"; transcript_type "lncRNA"; transcript_name "ENSMUST00000306325"; exon_number 2; exon_id "ENSMUSE00001605286.1"; level 2; tag "basic"; tag "TAGENE";
chr1	HAVANA	exon	92638389	92638869	0	+	.	gene_id "ENSMUSG00000131513.1"; transcript_id "ENSMUST00000306329.1"; gene_type "lncRNA"; gene_name "ENSMUSG00000131513"; transcript_type "lncRNA"; transcript_name "ENSMUST00000306329"; exon_number 2; exon_id "ENSMUSE00001605277.1"; level 2; tag "TAGENE";
chr1	HAVANA	exon	92638389	92638871	0	+	.	gene_id "ENSMUSG00000131513.1"; transcript_id "ENSMUST00000306331.1"; gene_type "lncRNA"; gene_name "ENSMUSG00000131513"; transcript_type "lncRNA"; transcript_name "ENSMUST00000306331"; exon_number 2; exon_id "ENSMUSE00001605288.1"; level 2; tag "TAGENE";
chr1	HAVANA	exon	92638389	92639222	0	+	.	gene_id "ENSMUSG00000131513.1"; transcript_id "ENSMUST00000306330.1"; gene_type "lncRNA"; gene_name "ENSMUSG00000131513"; transcript_type "lncRNA"; transcript_name "ENSMUST00000306330"; exon_number 2; exon_id "ENSMUSE00001605275.1"; level 2; tag "basic"; tag "TAGENE";
chr1	HAVANA	exon	92638402	92638577	0	+	.	gene_id "ENSMUSG00000131513.1"; transcript_id "ENSMUST00000306318.1"; gene_type "lncRNA"; gene_name "ENSMUSG00000131513"; transcript_type "lncRNA"; transcript_name "ENSMUST00000306318"; exon_number 1; exon_id "ENSMUSE00001605304.1"; level 2; tag "TAGENE";
chr1	HAVANA	transcript	92638402	92653884	0	+	.	gene_id "ENSMUSG00000131513.1"; transcript_id "ENSMUST00000306318.1"; gene_type "lncRNA"; gene_name "ENSMUSG00000131513"; transcript_type "lncRNA"; transcript_name "ENSMUST00000306318"; level 2; tag "TAGENE";
chr1	HAVANA	exon	92638403	92638663	0	+	.	gene_id "ENSMUSG00000131513.1"; transcript_id "ENSMUST00000306316.1"; gene_type "lncRNA"; gene_name "ENSMUSG00000131513"; transcript_type "lncRNA"; transcript_name "ENSMUST00000306316"; exon_number 1; exon_id "ENSMUSE00001605293.1"; level 2; tag "TAGENE";
chr1	HAVANA	exon	92638403	92638663	0	+	.	gene_id "ENSMUSG00000131513.1"; transcript_id "ENSMUST00000306317.1"; gene_type "lncRNA"; gene_name "ENSMUSG00000131513"; transcript_type "lncRNA"; transcript_name "ENSMUST00000306317"; exon_number 1; exon_id "ENSMUSE00001605293.1"; level 2; tag "TAGENE";
chr1	HAVANA	transcript	92638403	92653889	0	+	.	gene_id "ENSMUSG00000131513.1"; transcript_id "ENSMUST00000306316.1"; gene_type "lncRNA"; gene_name "ENSMUSG00000131513"; transcript_type "lncRNA"; transcript_name "ENSMUST00000306316"; level 2; tag "TAGENE";
chr1	HAVANA	transcript	92638403	92653889	0	+	.	gene_id "ENSMUSG00000131513.1"; transcript_id "ENSMUST00000306317.1"; gene_type "lncRNA"; gene_name "ENSMUSG00000131513"; transcript_type "lncRNA"; transcript_name "ENSMUST00000306317"; level 2; tag "TAGENE";
chr1	HAVANA	exon	92640540	92640671	0	+	.	gene_id "ENSMUSG00000131513.1"; transcript_id "ENSMUST00000306319.1"; gene_type "lncRNA"; gene_name "ENSMUSG00000131513"; transcript_type "lncRNA"; transcript_name "ENSMUST00000306319"; exon_number 1; exon_id "ENSMUSE00001605289.1"; level 2; tag "TAGENE";
chr1	HAVANA	transcript	92640540	92649518	0	+	.	gene_id "ENSMUSG00000131513.1"; transcript_id "ENSMUST00000306319.1"; gene_type "lncRNA"; gene_name "ENSMUSG00000131513"; transcript_type "lncRNA"; transcript_name "ENSMUST00000306319"; level 2; tag "TAGENE";
chr1	HAVANA	exon	92640557	92640671	0	+	.	gene_id "ENSMUSG00000131513.1"; transcript_id "ENSMUST00000306328.1"; gene_type "lncRNA"; gene_name "ENSMUSG00000131513"; transcript_type "lncRNA"; transcript_name "ENSMUST00000306328"; exon_number 1; exon_id "ENSMUSE00001605298.1"; level 2; tag "TAGENE";
chr1	HAVANA	transcript	92640557	92645503	0	+	.	gene_id "ENSMUSG00000131513.1"; transcript_id "ENSMUST00000306328.1"; gene_type "lncRNA"; gene_name "ENSMUSG00000131513"; transcript_type "lncRNA"; transcript_name "ENSMUST00000306328"; level 2; tag "TAGENE";
chr1	HAVANA	exon	92642324	92642421	0	+	.	gene_id "ENSMUSG00000131513.1"; transcript_id "ENSMUST00000306312.1"; gene_type "lncRNA"; gene_name "ENSMUSG00000131513"; transcript_type "lncRNA"; transcript_name "ENSMUST00000306312"; exon_number 3; exon_id "ENSMUSE00001605266.1"; level 2; tag "Ensembl_canonical"; tag "GENCODE_Primary"; tag "TAGENE";
chr1	HAVANA	exon	92642324	92642421	0	+	.	gene_id "ENSMUSG00000131513.1"; transcript_id "ENSMUST00000306320.1"; gene_type "lncRNA"; gene_name "ENSMUSG00000131513"; transcript_type "lncRNA"; transcript_name "ENSMUST00000306320"; exon_number 3; exon_id "ENSMUSE00001605266.1"; level 2; tag "TAGENE";
chr1	HAVANA	exon	92642324	92642421	0	+	.	gene_id "ENSMUSG00000131513.1"; transcript_id "ENSMUST00000306321.1"; gene_type "lncRNA"; gene_name "ENSMUSG00000131513"; transcript_type "lncRNA"; transcript_name "ENSMUST00000306321"; exon_number 3; exon_id "ENSMUSE00001605266.1"; level 2; tag "TAGENE";
chr1	HAVANA	exon	92642324	92642421	0	+	.	gene_id "ENSMUSG00000131513.1"; transcript_id "ENSMUST00000306322.1"; gene_type "lncRNA"; gene_name "ENSMUSG00000131513"; transcript_type "lncRNA"; transcript_name "ENSMUST00000306322"; exon_number 3; exon_id "ENSMUSE00001605266.1"; level 2; tag "basic"; tag "TAGENE";
chr1	HAVANA	exon	92642324	92642421	0	+	.	gene_id "ENSMUSG00000131513.1"; transcript_id "ENSMUST00000306323.1"; gene_type "lncRNA"; gene_name "ENSMUSG00000131513"; transcript_type "lncRNA"; transcript_name "ENSMUST00000306323"; exon_number 3; exon_id "ENSMUSE00001605266.1"; level 2; tag "basic"; tag "TAGENE";
chr1	HAVANA	exon	92642324	92642421	0	+	.	gene_id "ENSMUSG00000131513.1"; transcript_id "ENSMUST00000306324.1"; gene_type "lncRNA"; gene_name "ENSMUSG00000131513"; transcript_type "lncRNA"; transcript_name "ENSMUST00000306324"; exon_number 3; exon_id "ENSMUSE00001605266.1"; level 2; tag "TAGENE";
chr1	HAVANA	exon	92642324	92642421	0	+	.	gene_id "ENSMUSG00000131513.1"; transcript_id "ENSMUST00000306313.1"; gene_type "lncRNA"; gene_name "ENSMUSG00000131513"; transcript_type "lncRNA"; transcript_name "ENSMUST00000306313"; exon_number 3; exon_id "ENSMUSE00001605266.1"; level 2; tag "basic"; tag "TAGENE";
chr1	HAVANA	exon	92642324	92642421	0	+	.	gene_id "ENSMUSG00000131513.1"; transcript_id "ENSMUST00000306325.1"; gene_type "lncRNA"; gene_name "ENSMUSG00000131513"; transcript_type "lncRNA"; transcript_name "ENSMUST00000306325"; exon_number 3; exon_id "ENSMUSE00001605266.1"; level 2; tag "basic"; tag "TAGENE";
chr1	HAVANA	exon	92642324	92642421	0	+	.	gene_id "ENSMUSG00000131513.1"; transcript_id "ENSMUST00000306315.1"; gene_type "lncRNA"; gene_name "ENSMUSG00000131513"; transcript_type "lncRNA"; transcript_name "ENSMUST00000306315"; exon_number 2; exon_id "ENSMUSE00001605266.1"; level 2; tag "TAGENE";
chr1	HAVANA	exon	92642324	92642421	0	+	.	gene_id "ENSMUSG00000131513.1"; transcript_id "ENSMUST00000306327.1"; gene_type "lncRNA"; gene_name "ENSMUSG00000131513"; transcript_type "lncRNA"; transcript_name "ENSMUST00000306327"; exon_number 2; exon_id "ENSMUSE00001605266.1"; level 2; tag "TAGENE";
chr1	HAVANA	exon	92642324	92642421	0	+	.	gene_id "ENSMUSG00000131513.1"; transcript_id "ENSMUST00000306326.1"; gene_type "lncRNA"; gene_name "ENSMUSG00000131513"; transcript_type "lncRNA"; transcript_name "ENSMUST00000306326"; exon_number 2; exon_id "ENSMUSE00001605266.1"; level 2; tag "TAGENE";
chr1	HAVANA	exon	92642324	92642421	0	+	.	gene_id "ENSMUSG00000131513.1"; transcript_id "ENSMUST00000306318.1"; gene_type "lncRNA"; gene_name "ENSMUSG00000131513"; transcript_type "lncRNA"; transcript_name "ENSMUST00000306318"; exon_number 2; exon_id "ENSMUSE00001605266.1"; level 2; tag "TAGENE";
chr1	HAVANA	exon	92642324	92642421	0	+	.	gene_id "ENSMUSG00000131513.1"; transcript_id "ENSMUST00000306316.1"; gene_type "lncRNA"; gene_name "ENSMUSG00000131513"; transcript_type "lncRNA"; transcript_name "ENSMUST00000306316"; exon_number 2; exon_id "ENSMUSE00001605266.1"; level 2; tag "TAGENE";
chr1	HAVANA	exon	92642324	92642421	0	+	.	gene_id "ENSMUSG00000131513.1"; transcript_id "ENSMUST00000306319.1"; gene_type "lncRNA"; gene_name "ENSMUSG00000131513"; transcript_type "lncRNA"; transcript_name "ENSMUST00000306319"; exon_number 2; exon_id "ENSMUSE00001605266.1"; level 2; tag "TAGENE";
chr1	HAVANA	exon	92642324	92642421	0	+	.	gene_id "ENSMUSG00000131513.1"; transcript_id "ENSMUST00000306328.1"; gene_type "lncRNA"; gene_name "ENSMUSG00000131513"; transcript_type "lncRNA"; transcript_name "ENSMUST00000306328"; exon_number 2; exon_id "ENSMUSE00001605266.1"; level 2; tag "TAGENE";
chr1	HAVANA	exon	92643139	92643332	0	+	.	gene_id "ENSMUSG00000131513.1"; transcript_id "ENSMUST00000306322.1"; gene_type "lncRNA"; gene_name "ENSMUSG00000131513"; transcript_type "lncRNA"; transcript_name "ENSMUST00000306322"; exon_number 4; exon_id "ENSMUSE00001605291.1"; level 2; tag "basic"; tag "TAGENE";
chr1	HAVANA	exon	92643139	92643332	0	+	.	gene_id "ENSMUSG00000131513.1"; transcript_id "ENSMUST00000306323.1"; gene_type "lncRNA"; gene_name "ENSMUSG00000131513"; transcript_type "lncRNA"; transcript_name "ENSMUST00000306323"; exon_number 4; exon_id "ENSMUSE00001605291.1"; level 2; tag "basic"; tag "TAGENE";
chr1	HAVANA	exon	92643139	92643332	0	+	.	gene_id "ENSMUSG00000131513.1"; transcript_id "ENSMUST00000306325.1"; gene_type "lncRNA"; gene_name "ENSMUSG00000131513"; transcript_type "lncRNA"; transcript_name "ENSMUST00000306325"; exon_number 4; exon_id "ENSMUSE00001605291.1"; level 2; tag "basic"; tag "TAGENE";
chr1	HAVANA	exon	92645105	92645216	0	+	.	gene_id "ENSMUSG00000131513.1"; transcript_id "ENSMUST00000306312.1"; gene_type "lncRNA"; gene_name "ENSMUSG00000131513"; transcript_type "lncRNA"; transcript_name "ENSMUST00000306312"; exon_number 4; exon_id "ENSMUSE00001605294.1"; level 2; tag "Ensembl_canonical"; tag "GENCODE_Primary"; tag "TAGENE";
chr1	HAVANA	exon	92645105	92645216	0	+	.	gene_id "ENSMUSG00000131513.1"; transcript_id "ENSMUST00000306320.1"; gene_type "lncRNA"; gene_name "ENSMUSG00000131513"; transcript_type "lncRNA"; transcript_name "ENSMUST00000306320"; exon_number 4; exon_id "ENSMUSE00001605294.1"; level 2; tag "TAGENE";
chr1	HAVANA	exon	92645105	92645216	0	+	.	gene_id "ENSMUSG00000131513.1"; transcript_id "ENSMUST00000306323.1"; gene_type "lncRNA"; gene_name "ENSMUSG00000131513"; transcript_type "lncRNA"; transcript_name "ENSMUST00000306323"; exon_number 5; exon_id "ENSMUSE00001605294.1"; level 2; tag "basic"; tag "TAGENE";
chr1	HAVANA	exon	92645105	92645216	0	+	.	gene_id "ENSMUSG00000131513.1"; transcript_id "ENSMUST00000306324.1"; gene_type "lncRNA"; gene_name "ENSMUSG00000131513"; transcript_type "lncRNA"; transcript_name "ENSMUST00000306324"; exon_number 4; exon_id "ENSMUSE00001605294.1"; level 2; tag "TAGENE";
chr1	HAVANA	exon	92645105	92645216	0	+	.	gene_id "ENSMUSG00000131513.1"; transcript_id "ENSMUST00000306314.1"; gene_type "lncRNA"; gene_name "ENSMUSG00000131513"; transcript_type "lncRNA"; transcript_name "ENSMUST00000306314"; exon_number 3; exon_id "ENSMUSE00001605294.1"; level 2; tag "TAGENE";
chr1	HAVANA	exon	92645105	92645216	0	+	.	gene_id "ENSMUSG00000131513.1"; transcript_id "ENSMUST00000306315.1"; gene_type "lncRNA"; gene_name "ENSMUSG00000131513"; transcript_type "lncRNA"; transcript_name "ENSMUST00000306315"; exon_number 3; exon_id "ENSMUSE00001605294.1"; level 2; tag "TAGENE";
chr1	HAVANA	exon	92645105	92645216	0	+	.	gene_id "ENSMUSG00000131513.1"; transcript_id "ENSMUST00000306327.1"; gene_type "lncRNA"; gene_name "ENSMUSG00000131513"; transcript_type "lncRNA"; transcript_name "ENSMUST00000306327"; exon_number 3; exon_id "ENSMUSE00001605294.1"; level 2; tag "TAGENE";
chr1	HAVANA	exon	92645105	92645216	0	+	.	gene_id "ENSMUSG00000131513.1"; transcript_id "ENSMUST00000306318.1"; gene_type "lncRNA"; gene_name "ENSMUSG00000131513"; transcript_type "lncRNA"; transcript_name "ENSMUST00000306318"; exon_number 3; exon_id "ENSMUSE00001605294.1"; level 2; tag "TAGENE";
chr1	HAVANA	exon	92645105	92645216	0	+	.	gene_id "ENSMUSG00000131513.1"; transcript_id "ENSMUST00000306319.1"; gene_type "lncRNA"; gene_name "ENSMUSG00000131513"; transcript_type "lncRNA"; transcript_name "ENSMUST00000306319"; exon_number 3; exon_id "ENSMUSE00001605294.1"; level 2; tag "TAGENE";
chr1	HAVANA	exon	92645105	92645216	0	+	.	gene_id "ENSMUSG00000131513.1"; transcript_id "ENSMUST00000306328.1"; gene_type "lncRNA"; gene_name "ENSMUSG00000131513"; transcript_type "lncRNA"; transcript_name "ENSMUST00000306328"; exon_number 3; exon_id "ENSMUSE00001605294.1"; level 2; tag "TAGENE";
chr1	HAVANA	exon	92645105	92645233	0	+	.	gene_id "ENSMUSG00000131513.1"; transcript_id "ENSMUST00000306316.1"; gene_type "lncRNA"; gene_name "ENSMUSG00000131513"; transcript_type "lncRNA"; transcript_name "ENSMUST00000306316"; exon_number 3; exon_id "ENSMUSE00001605284.1"; level 2; tag "TAGENE";
chr1	HAVANA	exon	92645105	92645233	0	+	.	gene_id "ENSMUSG00000131513.1"; transcript_id "ENSMUST00000306317.1"; gene_type "lncRNA"; gene_name "ENSMUSG00000131513"; transcript_type "lncRNA"; transcript_name "ENSMUST00000306317"; exon_number 2; exon_id "ENSMUSE00001605284.1"; level 2; tag "TAGENE";
chr1	HAVANA	exon	92645105	92645363	0	+	.	gene_id "ENSMUSG00000131513.1"; transcript_id "ENSMUST00000306325.1"; gene_type "lncRNA"; gene_name "ENSMUSG00000131513"; transcript_type "lncRNA"; transcript_name "ENSMUST00000306325"; exon_number 5; exon_id "ENSMUSE00001605270.1"; level 2; tag "basic"; tag "TAGENE";
chr1	HAVANA	exon	92645105	92645503	0	+	.	gene_id "ENSMUSG00000131513.1"; transcript_id "ENSMUST00000306322.1"; gene_type "lncRNA"; gene_name "ENSMUSG00000131513"; transcript_type "lncRNA"; transcript_name "ENSMUST00000306322"; exon_number 5; exon_id "ENSMUSE00001605295.1"; level 2; tag "basic"; tag "TAGENE";
chr1	HAVANA	exon	92645105	92645508	0	+	.	gene_id "ENSMUSG00000131513.1"; transcript_id "ENSMUST00000306321.1"; gene_type "lncRNA"; gene_name "ENSMUSG00000131513"; transcript_type "lncRNA"; transcript_name "ENSMUST00000306321"; exon_number 4; exon_id "ENSMUSE00001605280.1"; level 2; tag "TAGENE";
chr1	HAVANA	exon	92645105	92645725	0	+	.	gene_id "ENSMUSG00000131513.1"; transcript_id "ENSMUST00000306326.1"; gene_type "lncRNA"; gene_name "ENSMUSG00000131513"; transcript_type "lncRNA"; transcript_name "ENSMUST00000306326"; exon_number 3; exon_id "ENSMUSE00001605301.1"; level 2; tag "TAGENE";
chr1	HAVANA	exon	92645150	92645216	0	+	.	gene_id "ENSMUSG00000131513.1"; transcript_id "ENSMUST00000306313.1"; gene_type "lncRNA"; gene_name "ENSMUSG00000131513"; transcript_type "lncRNA"; transcript_name "ENSMUST00000306313"; exon_number 4; exon_id "ENSMUSE00001605282.1"; level 2; tag "basic"; tag "TAGENE";
chr1	HAVANA	exon	92645303	92645503	0	+	.	gene_id "ENSMUSG00000131513.1"; transcript_id "ENSMUST00000306328.1"; gene_type "lncRNA"; gene_name "ENSMUSG00000131513"; transcript_type "lncRNA"; transcript_name "ENSMUST00000306328"; exon_number 4; exon_id "ENSMUSE00001605302.1"; level 2; tag "TAGENE";
chr1	HAVANA	exon	92645303	92645508	0	+	.	gene_id "ENSMUSG00000131513.1"; transcript_id "ENSMUST00000306320.1"; gene_type "lncRNA"; gene_name "ENSMUSG00000131513"; transcript_type "lncRNA"; transcript_name "ENSMUST00000306320"; exon_number 5; exon_id "ENSMUSE00001605300.1"; level 2; tag "TAGENE";
chr1	HAVANA	exon	92645303	92645508	0	+	.	gene_id "ENSMUSG00000131513.1"; transcript_id "ENSMUST00000306323.1"; gene_type "lncRNA"; gene_name "ENSMUSG00000131513"; transcript_type "lncRNA"; transcript_name "ENSMUST00000306323"; exon_number 6; exon_id "ENSMUSE00001605300.1"; level 2; tag "basic"; tag "TAGENE";
chr1	HAVANA	exon	92645303	92645508	0	+	.	gene_id "ENSMUSG00000131513.1"; transcript_id "ENSMUST00000306324.1"; gene_type "lncRNA"; gene_name "ENSMUSG00000131513"; transcript_type "lncRNA"; transcript_name "ENSMUST00000306324"; exon_number 5; exon_id "ENSMUSE00001605300.1"; level 2; tag "TAGENE";
chr1	HAVANA	exon	92645303	92645508	0	+	.	gene_id "ENSMUSG00000131513.1"; transcript_id "ENSMUST00000306327.1"; gene_type "lncRNA"; gene_name "ENSMUSG00000131513"; transcript_type "lncRNA"; transcript_name "ENSMUST00000306327"; exon_number 4; exon_id "ENSMUSE00001605300.1"; level 2; tag "TAGENE";
chr1	HAVANA	exon	92645755	92645907	0	+	.	gene_id "ENSMUSG00000131513.1"; transcript_id "ENSMUST00000306312.1"; gene_type "lncRNA"; gene_name "ENSMUSG00000131513"; transcript_type "lncRNA"; transcript_name "ENSMUST00000306312"; exon_number 5; exon_id "ENSMUSE00001605303.1"; level 2; tag "Ensembl_canonical"; tag "GENCODE_Primary"; tag "TAGENE";
chr1	HAVANA	exon	92645755	92645907	0	+	.	gene_id "ENSMUSG00000131513.1"; transcript_id "ENSMUST00000306313.1"; gene_type "lncRNA"; gene_name "ENSMUSG00000131513"; transcript_type "lncRNA"; transcript_name "ENSMUST00000306313"; exon_number 5; exon_id "ENSMUSE00001605303.1"; level 2; tag "basic"; tag "TAGENE";
chr1	HAVANA	exon	92645755	92645907	0	+	.	gene_id "ENSMUSG00000131513.1"; transcript_id "ENSMUST00000306314.1"; gene_type "lncRNA"; gene_name "ENSMUSG00000131513"; transcript_type "lncRNA"; transcript_name "ENSMUST00000306314"; exon_number 4; exon_id "ENSMUSE00001605303.1"; level 2; tag "TAGENE";
chr1	HAVANA	exon	92645755	92645907	0	+	.	gene_id "ENSMUSG00000131513.1"; transcript_id "ENSMUST00000306315.1"; gene_type "lncRNA"; gene_name "ENSMUSG00000131513"; transcript_type "lncRNA"; transcript_name "ENSMUST00000306315"; exon_number 4; exon_id "ENSMUSE00001605303.1"; level 2; tag "TAGENE";
chr1	HAVANA	exon	92645755	92645907	0	+	.	gene_id "ENSMUSG00000131513.1"; transcript_id "ENSMUST00000306318.1"; gene_type "lncRNA"; gene_name "ENSMUSG00000131513"; transcript_type "lncRNA"; transcript_name "ENSMUST00000306318"; exon_number 4; exon_id "ENSMUSE00001605303.1"; level 2; tag "TAGENE";
chr1	HAVANA	exon	92645755	92645907	0	+	.	gene_id "ENSMUSG00000131513.1"; transcript_id "ENSMUST00000306316.1"; gene_type "lncRNA"; gene_name "ENSMUSG00000131513"; transcript_type "lncRNA"; transcript_name "ENSMUST00000306316"; exon_number 4; exon_id "ENSMUSE00001605303.1"; level 2; tag "TAGENE";
chr1	HAVANA	exon	92645755	92645907	0	+	.	gene_id "ENSMUSG00000131513.1"; transcript_id "ENSMUST00000306317.1"; gene_type "lncRNA"; gene_name "ENSMUSG00000131513"; transcript_type "lncRNA"; transcript_name "ENSMUST00000306317"; exon_number 3; exon_id "ENSMUSE00001605303.1"; level 2; tag "TAGENE";
chr1	HAVANA	exon	92645755	92645907	0	+	.	gene_id "ENSMUSG00000131513.1"; transcript_id "ENSMUST00000306319.1"; gene_type "lncRNA"; gene_name "ENSMUSG00000131513"; transcript_type "lncRNA"; transcript_name "ENSMUST00000306319"; exon_number 4; exon_id "ENSMUSE00001605303.1"; level 2; tag "TAGENE";
chr1	HAVANA	exon	92649444	92649518	0	+	.	gene_id "ENSMUSG00000131513.1"; transcript_id "ENSMUST00000306319.1"; gene_type "lncRNA"; gene_name "ENSMUSG00000131513"; transcript_type "lncRNA"; transcript_name "ENSMUST00000306319"; exon_number 5; exon_id "ENSMUSE00001605269.1"; level 2; tag "TAGENE";
chr1	HAVANA	exon	92653738	92653884	0	+	.	gene_id "ENSMUSG00000131513.1"; transcript_id "ENSMUST00000306318.1"; gene_type "lncRNA"; gene_name "ENSMUSG00000131513"; transcript_type "lncRNA"; transcript_name "ENSMUST00000306318"; exon_number 5; exon_id "ENSMUSE00001605274.1"; level 2; tag "TAGENE";
chr1	HAVANA	exon	92653738	92653889	0	+	.	gene_id "ENSMUSG00000131513.1"; transcript_id "ENSMUST00000306313.1"; gene_type "lncRNA"; gene_name "ENSMUSG00000131513"; transcript_type "lncRNA"; transcript_name "ENSMUST00000306313"; exon_number 6; exon_id "ENSMUSE00001605287.1"; level 2; tag "basic"; tag "TAGENE";
chr1	HAVANA	exon	92653738	92653889	0	+	.	gene_id "ENSMUSG00000131513.1"; transcript_id "ENSMUST00000306314.1"; gene_type "lncRNA"; gene_name "ENSMUSG00000131513"; transcript_type "lncRNA"; transcript_name "ENSMUST00000306314"; exon_number 5; exon_id "ENSMUSE00001605287.1"; level 2; tag "TAGENE";
chr1	HAVANA	exon	92653738	92653889	0	+	.	gene_id "ENSMUSG00000131513.1"; transcript_id "ENSMUST00000306316.1"; gene_type "lncRNA"; gene_name "ENSMUSG00000131513"; transcript_type "lncRNA"; transcript_name "ENSMUST00000306316"; exon_number 5; exon_id "ENSMUSE00001605287.1"; level 2; tag "TAGENE";
chr1	HAVANA	exon	92653738	92653889	0	+	.	gene_id "ENSMUSG00000131513.1"; transcript_id "ENSMUST00000306317.1"; gene_type "lncRNA"; gene_name "ENSMUSG00000131513"; transcript_type "lncRNA"; transcript_name "ENSMUST00000306317"; exon_number 4; exon_id "ENSMUSE00001605287.1"; level 2; tag "TAGENE";
chr1	HAVANA	exon	92653738	92653893	0	+	.	gene_id "ENSMUSG00000131513.1"; transcript_id "ENSMUST00000306312.1"; gene_type "lncRNA"; gene_name "ENSMUSG00000131513"; transcript_type "lncRNA"; transcript_name "ENSMUST00000306312"; exon_number 6; exon_id "ENSMUSE00001605299.1"; level 2; tag "Ensembl_canonical"; tag "GENCODE_Primary"; tag "TAGENE";
chr1	HAVANA	exon	92653738	92653893	0	+	.	gene_id "ENSMUSG00000131513.1"; transcript_id "ENSMUST00000306315.1"; gene_type "lncRNA"; gene_name "ENSMUSG00000131513"; transcript_type "lncRNA"; transcript_name "ENSMUST00000306315"; exon_number 5; exon_id "ENSMUSE00001605299.1"; level 2; tag "TAGENE";
chr1	HAVANA	exon	92679797	92680439	0	+	.	gene_id "ENSMUSG00000133076.1"; transcript_id "ENSMUST00000315746.1"; gene_type "lncRNA"; gene_name "ENSMUSG00000133076"; transcript_type "lncRNA"; transcript_name "ENSMUST00000315746"; exon_number 1; exon_id "ENSMUSE00001623548.1"; level 2; tag "basic"; tag "Ensembl_canonical"; tag "GENCODE_Primary"; tag "TAGENE";
chr1	HAVANA	transcript	92679797	92689505	0	+	.	gene_id "ENSMUSG00000133076.1"; transcript_id "ENSMUST00000315746.1"; gene_type "lncRNA"; gene_name "ENSMUSG00000133076"; transcript_type "lncRNA"; transcript_name "ENSMUST00000315746"; level 2; tag "basic"; tag "Ensembl_canonical"; tag "GENCODE_Primary"; tag "TAGENE";
chr1	HAVANA	gene	92679797	92694211	0	+	.	gene_id "ENSMUSG00000133076.1"; gene_type "lncRNA"; gene_name "ENSMUSG00000133076"; level 2;
chr1	HAVANA	exon	92679836	92680439	0	+	.	gene_id "ENSMUSG00000133076.1"; transcript_id "ENSMUST00000315747.1"; gene_type "lncRNA"; gene_name "ENSMUSG00000133076"; transcript_type "lncRNA"; transcript_name "ENSMUST00000315747"; exon_number 1; exon_id "ENSMUSE00001623546.1"; level 2; tag "basic"; tag "TAGENE";
chr1	HAVANA	transcript	92679836	92688860	0	+	.	gene_id "ENSMUSG00000133076.1"; transcript_id "ENSMUST00000315747.1"; gene_type "lncRNA"; gene_name "ENSMUSG00000133076"; transcript_type "lncRNA"; transcript_name "ENSMUST00000315747"; level 2; tag "basic"; tag "TAGENE";
chr1	HAVANA	exon	92679840	92680378	0	+	.	gene_id "ENSMUSG00000133076.1"; transcript_id "ENSMUST00000315748.1"; gene_type "lncRNA"; gene_name "ENSMUSG00000133076"; transcript_type "lncRNA"; transcript_name "ENSMUST00000315748"; exon_number 1; exon_id "ENSMUSE00001623537.1"; level 2; tag "TAGENE";
chr1	HAVANA	transcript	92679840	92688860	0	+	.	gene_id "ENSMUSG00000133076.1"; transcript_id "ENSMUST00000315748.1"; gene_type "lncRNA"; gene_name "ENSMUSG00000133076"; transcript_type "lncRNA"; transcript_name "ENSMUST00000315748"; level 2; tag "TAGENE";
chr1	HAVANA	exon	92679841	92680439	0	+	.	gene_id "ENSMUSG00000133076.1"; transcript_id "ENSMUST00000315750.1"; gene_type "lncRNA"; gene_name "ENSMUSG00000133076"; transcript_type "lncRNA"; transcript_name "ENSMUST00000315750"; exon_number 1; exon_id "ENSMUSE00001623542.1"; level 2; tag "basic"; tag "TAGENE";
chr1	HAVANA	transcript	92679841	92688802	0	+	.	gene_id "ENSMUSG00000133076.1"; transcript_id "ENSMUST00000315750.1"; gene_type "lncRNA"; gene_name "ENSMUSG00000133076"; transcript_type "lncRNA"; transcript_name "ENSMUST00000315750"; level 2; tag "basic"; tag "TAGENE";
chr1	HAVANA	exon	92679842	92680378	0	+	.	gene_id "ENSMUSG00000133076.1"; transcript_id "ENSMUST00000315749.1"; gene_type "lncRNA"; gene_name "ENSMUSG00000133076"; transcript_type "lncRNA"; transcript_name "ENSMUST00000315749"; exon_number 1; exon_id "ENSMUSE00001623536.1"; level 2; tag "TAGENE";
chr1	HAVANA	transcript	92679842	92688860	0	+	.	gene_id "ENSMUSG00000133076.1"; transcript_id "ENSMUST00000315749.1"; gene_type "lncRNA"; gene_name "ENSMUSG00000133076"; transcript_type "lncRNA"; transcript_name "ENSMUST00000315749"; level 2; tag "TAGENE";
chr1	HAVANA	transcript	92679895	92680428	0	+	.	gene_id "ENSMUSG00000133076.1"; transcript_id "ENSMUST00000315755.1"; gene_type "lncRNA"; gene_name "ENSMUSG00000133076"; transcript_type "lncRNA"; transcript_name "ENSMUST00000315755"; level 2; tag "TAGENE";
chr1	HAVANA	exon	92679895	92680428	0	+	.	gene_id "ENSMUSG00000133076.1"; transcript_id "ENSMUST00000315755.1"; gene_type "lncRNA"; gene_name "ENSMUSG00000133076"; transcript_type "lncRNA"; transcript_name "ENSMUST00000315755"; exon_number 1; exon_id "ENSMUSE00001623545.1"; level 2; tag "TAGENE";
chr1	HAVANA	exon	92687197	92687263	0	+	.	gene_id "ENSMUSG00000133076.1"; transcript_id "ENSMUST00000315752.1"; gene_type "lncRNA"; gene_name "ENSMUSG00000133076"; transcript_type "lncRNA"; transcript_name "ENSMUST00000315752"; exon_number 1; exon_id "ENSMUSE00001623535.1"; level 2; tag "TAGENE";
chr1	HAVANA	transcript	92687197	92688795	0	+	.	gene_id "ENSMUSG00000133076.1"; transcript_id "ENSMUST00000315752.1"; gene_type "lncRNA"; gene_name "ENSMUSG00000133076"; transcript_type "lncRNA"; transcript_name "ENSMUST00000315752"; level 2; tag "TAGENE";
chr1	HAVANA	exon	92688241	92688469	0	+	.	gene_id "ENSMUSG00000133076.1"; transcript_id "ENSMUST00000315753.1"; gene_type "lncRNA"; gene_name "ENSMUSG00000133076"; transcript_type "lncRNA"; transcript_name "ENSMUST00000315753"; exon_number 1; exon_id "ENSMUSE00001623544.1"; level 2; tag "TAGENE";
chr1	HAVANA	transcript	92688241	92689253	0	+	.	gene_id "ENSMUSG00000133076.1"; transcript_id "ENSMUST00000315753.1"; gene_type "lncRNA"; gene_name "ENSMUSG00000133076"; transcript_type "lncRNA"; transcript_name "ENSMUST00000315753"; level 2; tag "TAGENE";
chr1	HAVANA	exon	92688249	92688476	0	+	.	gene_id "ENSMUSG00000133076.1"; transcript_id "ENSMUST00000315754.1"; gene_type "lncRNA"; gene_name "ENSMUSG00000133076"; transcript_type "lncRNA"; transcript_name "ENSMUST00000315754"; exon_number 1; exon_id "ENSMUSE00001623550.1"; level 2; tag "TAGENE";
chr1	HAVANA	transcript	92688249	92689255	0	+	.	gene_id "ENSMUSG00000133076.1"; transcript_id "ENSMUST00000315754.1"; gene_type "lncRNA"; gene_name "ENSMUSG00000133076"; transcript_type "lncRNA"; transcript_name "ENSMUST00000315754"; level 2; tag "TAGENE";
chr1	HAVANA	exon	92688350	92688469	0	+	.	gene_id "ENSMUSG00000133076.1"; transcript_id "ENSMUST00000315746.1"; gene_type "lncRNA"; gene_name "ENSMUSG00000133076"; transcript_type "lncRNA"; transcript_name "ENSMUST00000315746"; exon_number 2; exon_id "ENSMUSE00001623547.1"; level 2; tag "basic"; tag "Ensembl_canonical"; tag "GENCODE_Primary"; tag "TAGENE";
chr1	HAVANA	exon	92688350	92688469	0	+	.	gene_id "ENSMUSG00000133076.1"; transcript_id "ENSMUST00000315748.1"; gene_type "lncRNA"; gene_name "ENSMUSG00000133076"; transcript_type "lncRNA"; transcript_name "ENSMUST00000315748"; exon_number 2; exon_id "ENSMUSE00001623547.1"; level 2; tag "TAGENE";
chr1	HAVANA	exon	92688350	92688476	0	+	.	gene_id "ENSMUSG00000133076.1"; transcript_id "ENSMUST00000315747.1"; gene_type "lncRNA"; gene_name "ENSMUSG00000133076"; transcript_type "lncRNA"; transcript_name "ENSMUST00000315747"; exon_number 2; exon_id "ENSMUSE00001623538.1"; level 2; tag "basic"; tag "TAGENE";
chr1	HAVANA	exon	92688350	92688476	0	+	.	gene_id "ENSMUSG00000133076.1"; transcript_id "ENSMUST00000315752.1"; gene_type "lncRNA"; gene_name "ENSMUSG00000133076"; transcript_type "lncRNA"; transcript_name "ENSMUST00000315752"; exon_number 2; exon_id "ENSMUSE00001623538.1"; level 2; tag "TAGENE";
chr1	HAVANA	exon	92688374	92688469	0	+	.	gene_id "ENSMUSG00000133076.1"; transcript_id "ENSMUST00000315750.1"; gene_type "lncRNA"; gene_name "ENSMUSG00000133076"; transcript_type "lncRNA"; transcript_name "ENSMUST00000315750"; exon_number 2; exon_id "ENSMUSE00001623541.1"; level 2; tag "basic"; tag "TAGENE";
chr1	HAVANA	exon	92688374	92688469	0	+	.	gene_id "ENSMUSG00000133076.1"; transcript_id "ENSMUST00000315749.1"; gene_type "lncRNA"; gene_name "ENSMUSG00000133076"; transcript_type "lncRNA"; transcript_name "ENSMUST00000315749"; exon_number 2; exon_id "ENSMUSE00001623541.1"; level 2; tag "TAGENE";
chr1	HAVANA	exon	92688564	92688795	0	+	.	gene_id "ENSMUSG00000133076.1"; transcript_id "ENSMUST00000315752.1"; gene_type "lncRNA"; gene_name "ENSMUSG00000133076"; transcript_type "lncRNA"; transcript_name "ENSMUST00000315752"; exon_number 3; exon_id "ENSMUSE00001623539.1"; level 2; tag "TAGENE";
chr1	HAVANA	exon	92688564	92688802	0	+	.	gene_id "ENSMUSG00000133076.1"; transcript_id "ENSMUST00000315750.1"; gene_type "lncRNA"; gene_name "ENSMUSG00000133076"; transcript_type "lncRNA"; transcript_name "ENSMUST00000315750"; exon_number 3; exon_id "ENSMUSE00001623540.1"; level 2; tag "basic"; tag "TAGENE";
chr1	HAVANA	exon	92688564	92688860	0	+	.	gene_id "ENSMUSG00000133076.1"; transcript_id "ENSMUST00000315747.1"; gene_type "lncRNA"; gene_name "ENSMUSG00000133076"; transcript_type "lncRNA"; transcript_name "ENSMUST00000315747"; exon_number 3; exon_id "ENSMUSE00001623543.1"; level 2; tag "basic"; tag "TAGENE";
chr1	HAVANA	exon	92688564	92688860	0	+	.	gene_id "ENSMUSG00000133076.1"; transcript_id "ENSMUST00000315748.1"; gene_type "lncRNA"; gene_name "ENSMUSG00000133076"; transcript_type "lncRNA"; transcript_name "ENSMUST00000315748"; exon_number 3; exon_id "ENSMUSE00001623543.1"; level 2; tag "TAGENE";
chr1	HAVANA	exon	92688564	92688860	0	+	.	gene_id "ENSMUSG00000133076.1"; transcript_id "ENSMUST00000315749.1"; gene_type "lncRNA"; gene_name "ENSMUSG00000133076"; transcript_type "lncRNA"; transcript_name "ENSMUST00000315749"; exon_number 3; exon_id "ENSMUSE00001623543.1"; level 2; tag "TAGENE";
chr1	HAVANA	exon	92688564	92689253	0	+	.	gene_id "ENSMUSG00000133076.1"; transcript_id "ENSMUST00000315753.1"; gene_type "lncRNA"; gene_name "ENSMUSG00000133076"; transcript_type "lncRNA"; transcript_name "ENSMUST00000315753"; exon_number 2; exon_id "ENSMUSE00001623553.1"; level 2; tag "TAGENE";
chr1	HAVANA	exon	92688564	92689255	0	+	.	gene_id "ENSMUSG00000133076.1"; transcript_id "ENSMUST00000315754.1"; gene_type "lncRNA"; gene_name "ENSMUSG00000133076"; transcript_type "lncRNA"; transcript_name "ENSMUST00000315754"; exon_number 2; exon_id "ENSMUSE00001623549.1"; level 2; tag "TAGENE";
chr1	HAVANA	exon	92688564	92689505	0	+	.	gene_id "ENSMUSG00000133076.1"; transcript_id "ENSMUST00000315746.1"; gene_type "lncRNA"; gene_name "ENSMUSG00000133076"; transcript_type "lncRNA"; transcript_name "ENSMUST00000315746"; exon_number 3; exon_id "ENSMUSE00001623554.1"; level 2; tag "basic"; tag "Ensembl_canonical"; tag "GENCODE_Primary"; tag "TAGENE";
chr1	HAVANA	exon	92689410	92689548	0	+	.	gene_id "ENSMUSG00000133076.1"; transcript_id "ENSMUST00000315751.1"; gene_type "lncRNA"; gene_name "ENSMUSG00000133076"; transcript_type "lncRNA"; transcript_name "ENSMUST00000315751"; exon_number 1; exon_id "ENSMUSE00001623551.1"; level 2; tag "basic"; tag "TAGENE";
chr1	HAVANA	transcript	92689410	92694211	0	+	.	gene_id "ENSMUSG00000133076.1"; transcript_id "ENSMUST00000315751.1"; gene_type "lncRNA"; gene_name "ENSMUSG00000133076"; transcript_type "lncRNA"; transcript_name "ENSMUST00000315751"; level 2; tag "basic"; tag "TAGENE";
chr1	HAVANA	exon	92692614	92694211	0	+	.	gene_id "ENSMUSG00000133076.1"; transcript_id "ENSMUST00000315751.1"; gene_type "lncRNA"; gene_name "ENSMUSG00000133076"; transcript_type "lncRNA"; transcript_name "ENSMUST00000315751"; exon_number 2; exon_id "ENSMUSE00001623552.1"; level 2; tag "basic"; tag "TAGENE";
chr1	sragcm37_es	exon	92701577	92701781	0.0255784440099097	+	.	gene_id "sragcm37_gene_18175"; transcript_id "sragcm37_gene_18175_tx_2"; exon_id "chr1_92701577_92701781_+"; exonnum "1"; txlen "1049";
chr1	sragcm37_ss	exon	92704215	92705058	0.0255784440099097	+	.	gene_id "sragcm37_gene_18175"; transcript_id "sragcm37_gene_18175_tx_2"; exon_id "chr1_92704215_92705058_+"; exonnum "2"; txlen "1049";
chr1	HAVANA	UTR	92759367	92759653	0	+	.	gene_id "ENSMUSG00000034220.8"; transcript_id "ENSMUST00000045970.8"; gene_type "protein_coding"; gene_name "Gpc1"; transcript_type "protein_coding"; transcript_name "Gpc1-201"; exon_number 1; exon_id "ENSMUSE00000507609.6"; level 2; protein_id "ENSMUSP00000047199.7"; transcript_support_level "1"; mgi_id "MGI:1194891"; tag "basic"; tag "Ensembl_canonical"; tag "GENCODE_Primary"; tag "appris_principal_1"; tag "CCDS"; ccdsid "CCDS15177.1"; havana_gene "OTTMUSG00000048573.1"; havana_transcript "OTTMUST00000124440.1";
chr1	HAVANA	exon	92759367	92759819	0	+	.	gene_id "ENSMUSG00000034220.8"; transcript_id "ENSMUST00000045970.8"; gene_type "protein_coding"; gene_name "Gpc1"; transcript_type "protein_coding"; transcript_name "Gpc1-201"; exon_number 1; exon_id "ENSMUSE00000507609.6"; level 2; protein_id "ENSMUSP00000047199.7"; transcript_support_level "1"; mgi_id "MGI:1194891"; tag "basic"; tag "Ensembl_canonical"; tag "GENCODE_Primary"; tag "appris_principal_1"; tag "CCDS"; ccdsid "CCDS15177.1"; havana_gene "OTTMUSG00000048573.1"; havana_transcript "OTTMUST00000124440.1";
chr1	HAVANA	gene	92759367	92788501	0	+	.	gene_id "ENSMUSG00000034220.8"; gene_type "protein_coding"; gene_name "Gpc1"; level 2; mgi_id "MGI:1194891"; tag "ncRNA_host"; havana_gene "OTTMUSG00000048573.1";
chr1	HAVANA	transcript	92759367	92788501	0	+	.	gene_id "ENSMUSG00000034220.8"; transcript_id "ENSMUST00000045970.8"; gene_type "protein_coding"; gene_name "Gpc1"; transcript_type "protein_coding"; transcript_name "Gpc1-201"; level 2; protein_id "ENSMUSP00000047199.7"; transcript_support_level "1"; mgi_id "MGI:1194891"; tag "basic"; tag "Ensembl_canonical"; tag "GENCODE_Primary"; tag "appris_principal_1"; tag "CCDS"; ccdsid "CCDS15177.1"; havana_gene "OTTMUSG00000048573.1"; havana_transcript "OTTMUST00000124440.1";
chr1	HAVANA	start_codon	92759654	92759656	0	+	0	gene_id "ENSMUSG00000034220.8"; transcript_id "ENSMUST00000045970.8"; gene_type "protein_coding"; gene_name "Gpc1"; transcript_type "protein_coding"; transcript_name "Gpc1-201"; exon_number 1; exon_id "ENSMUSE00000507609.6"; level 2; protein_id "ENSMUSP00000047199.7"; transcript_support_level "1"; mgi_id "MGI:1194891"; tag "basic"; tag "Ensembl_canonical"; tag "GENCODE_Primary"; tag "appris_principal_1"; tag "CCDS"; ccdsid "CCDS15177.1"; havana_gene "OTTMUSG00000048573.1"; havana_transcript "OTTMUST00000124440.1";
chr1	HAVANA	CDS	92759654	92759819	0	+	0	gene_id "ENSMUSG00000034220.8"; transcript_id "ENSMUST00000045970.8"; gene_type "protein_coding"; gene_name "Gpc1"; transcript_type "protein_coding"; transcript_name "Gpc1-201"; exon_number 1; exon_id "ENSMUSE00000507609.6"; level 2; protein_id "ENSMUSP00000047199.7"; transcript_support_level "1"; mgi_id "MGI:1194891"; tag "basic"; tag "Ensembl_canonical"; tag "GENCODE_Primary"; tag "appris_principal_1"; tag "CCDS"; ccdsid "CCDS15177.1"; havana_gene "OTTMUSG00000048573.1"; havana_transcript "OTTMUST00000124440.1";
chr1	HAVANA	exon	92759691	92759819	0	+	.	gene_id "ENSMUSG00000034220.8"; transcript_id "ENSMUST00000191373.2"; gene_type "protein_coding"; gene_name "Gpc1"; transcript_type "protein_coding_CDS_not_defined"; transcript_name "Gpc1-205"; exon_number 1; exon_id "ENSMUSE00001328872.2"; level 2; transcript_support_level "3"; mgi_id "MGI:1194891"; havana_gene "OTTMUSG00000048573.1"; havana_transcript "OTTMUST00000124441.1";
chr1	HAVANA	transcript	92759691	92763399	0	+	.	gene_id "ENSMUSG00000034220.8"; transcript_id "ENSMUST00000191373.2"; gene_type "protein_coding"; gene_name "Gpc1"; transcript_type "protein_coding_CDS_not_defined"; transcript_name "Gpc1-205"; level 2; transcript_support_level "3"; mgi_id "MGI:1194891"; havana_gene "OTTMUSG00000048573.1"; havana_transcript "OTTMUST00000124441.1";
chr1	HAVANA	exon	92763095	92763399	0	+	.	gene_id "ENSMUSG00000034220.8"; transcript_id "ENSMUST00000191373.2"; gene_type "protein_coding"; gene_name "Gpc1"; transcript_type "protein_coding_CDS_not_defined"; transcript_name "Gpc1-205"; exon_number 2; exon_id "ENSMUSE00001324809.2"; level 2; transcript_support_level "3"; mgi_id "MGI:1194891"; havana_gene "OTTMUSG00000048573.1"; havana_transcript "OTTMUST00000124441.1";
chr1	ENSEMBL	gene	92778100	92778165	0	+	.	gene_id "ENSMUSG00000065470.3"; gene_type "miRNA"; gene_name "Mir149"; level 3; mgi_id "MGI:2676834";
chr1	ENSEMBL	transcript	92778100	92778165	0	+	.	gene_id "ENSMUSG00000065470.3"; transcript_id "ENSMUST00000083536.3"; gene_type "miRNA"; gene_name "Mir149"; transcript_type "miRNA"; transcript_name "Mir149-201"; level 3; transcript_support_level "NA"; mgi_id "MGI:2676834"; tag "basic"; tag "Ensembl_canonical"; tag "GENCODE_Primary";
chr1	ENSEMBL	exon	92778100	92778165	0	+	.	gene_id "ENSMUSG00000065470.3"; transcript_id "ENSMUST00000083536.3"; gene_type "miRNA"; gene_name "Mir149"; transcript_type "miRNA"; transcript_name "Mir149-201"; exon_number 1; exon_id "ENSMUSE00000522695.2"; level 3; transcript_support_level "NA"; mgi_id "MGI:2676834"; tag "basic"; tag "Ensembl_canonical"; tag "GENCODE_Primary";
chr1	sragcm37_es	exon	92779749	92779837	1.77833129138303	+	.	gene_id "ENSMUSG00000034220.8"; transcript_id "ENSMUSG00000034220.8_tx_2"; exon_id "chr1_92779749_92779837_+"; exonnum "1"; txlen "3812";
chr1	HAVANA	exon	92780920	92781227	0	+	.	gene_id "ENSMUSG00000034220.8"; transcript_id "ENSMUST00000190586.2"; gene_type "protein_coding"; gene_name "Gpc1"; transcript_type "retained_intron"; transcript_name "Gpc1-203"; exon_number 1; exon_id "ENSMUSE00001328372.2"; level 2; transcript_support_level "2"; mgi_id "MGI:1194891"; havana_gene "OTTMUSG00000048573.1"; havana_transcript "OTTMUST00000124442.1";
chr1	HAVANA	transcript	92780920	92783690	0	+	.	gene_id "ENSMUSG00000034220.8"; transcript_id "ENSMUST00000190586.2"; gene_type "protein_coding"; gene_name "Gpc1"; transcript_type "retained_intron"; transcript_name "Gpc1-203"; level 2; transcript_support_level "2"; mgi_id "MGI:1194891"; havana_gene "OTTMUSG00000048573.1"; havana_transcript "OTTMUST00000124442.1";
chr1	HAVANA	exon	92781069	92781227	0	+	.	gene_id "ENSMUSG00000034220.8"; transcript_id "ENSMUST00000045970.8"; gene_type "protein_coding"; gene_name "Gpc1"; transcript_type "protein_coding"; transcript_name "Gpc1-201"; exon_number 2; exon_id "ENSMUSE00000287124.4"; level 2; protein_id "ENSMUSP00000047199.7"; transcript_support_level "1"; mgi_id "MGI:1194891"; tag "basic"; tag "Ensembl_canonical"; tag "GENCODE_Primary"; tag "appris_principal_1"; tag "CCDS"; ccdsid "CCDS15177.1"; havana_gene "OTTMUSG00000048573.1"; havana_transcript "OTTMUST00000124440.1";
chr1	HAVANA	CDS	92781069	92781227	0	+	2	gene_id "ENSMUSG00000034220.8"; transcript_id "ENSMUST00000045970.8"; gene_type "protein_coding"; gene_name "Gpc1"; transcript_type "protein_coding"; transcript_name "Gpc1-201"; exon_number 2; exon_id "ENSMUSE00000287124.4"; level 2; protein_id "ENSMUSP00000047199.7"; transcript_support_level "1"; mgi_id "MGI:1194891"; tag "basic"; tag "Ensembl_canonical"; tag "GENCODE_Primary"; tag "appris_principal_1"; tag "CCDS"; ccdsid "CCDS15177.1"; havana_gene "OTTMUSG00000048573.1"; havana_transcript "OTTMUST00000124440.1";
chr1	ENSEMBL_gcm37	exon	92781069	92781227	1.77833129138303	+	.	gene_id "ENSMUSG00000034220.8"; transcript_id "ENSMUSG00000034220.8_tx_2"; exon_id "chr1_92781069_92781227_+"; exonnum "2"; txlen "3812";
chr1	HAVANA	exon	92782580	92782968	0	+	.	gene_id "ENSMUSG00000034220.8"; transcript_id "ENSMUST00000045970.8"; gene_type "protein_coding"; gene_name "Gpc1"; transcript_type "protein_coding"; transcript_name "Gpc1-201"; exon_number 3; exon_id "ENSMUSE00000287117.4"; level 2; protein_id "ENSMUSP00000047199.7"; transcript_support_level "1"; mgi_id "MGI:1194891"; tag "basic"; tag "Ensembl_canonical"; tag "GENCODE_Primary"; tag "appris_principal_1"; tag "CCDS"; ccdsid "CCDS15177.1"; havana_gene "OTTMUSG00000048573.1"; havana_transcript "OTTMUST00000124440.1";
chr1	HAVANA	CDS	92782580	92782968	0	+	2	gene_id "ENSMUSG00000034220.8"; transcript_id "ENSMUST00000045970.8"; gene_type "protein_coding"; gene_name "Gpc1"; transcript_type "protein_coding"; transcript_name "Gpc1-201"; exon_number 3; exon_id "ENSMUSE00000287117.4"; level 2; protein_id "ENSMUSP00000047199.7"; transcript_support_level "1"; mgi_id "MGI:1194891"; tag "basic"; tag "Ensembl_canonical"; tag "GENCODE_Primary"; tag "appris_principal_1"; tag "CCDS"; ccdsid "CCDS15177.1"; havana_gene "OTTMUSG00000048573.1"; havana_transcript "OTTMUST00000124440.1";
chr1	HAVANA	exon	92782580	92782968	0	+	.	gene_id "ENSMUSG00000034220.8"; transcript_id "ENSMUST00000190586.2"; gene_type "protein_coding"; gene_name "Gpc1"; transcript_type "retained_intron"; transcript_name "Gpc1-203"; exon_number 2; exon_id "ENSMUSE00001329990.2"; level 2; transcript_support_level "2"; mgi_id "MGI:1194891"; havana_gene "OTTMUSG00000048573.1"; havana_transcript "OTTMUST00000124442.1";
chr1	ENSEMBL_gcm37	exon	92782580	92782968	1.77833129138303	+	.	gene_id "ENSMUSG00000034220.8"; transcript_id "ENSMUSG00000034220.8_tx_2"; exon_id "chr1_92782580_92782968_+"; exonnum "3"; txlen "3812";
chr1	HAVANA	exon	92783629	92783690	0	+	.	gene_id "ENSMUSG00000034220.8"; transcript_id "ENSMUST00000190586.2"; gene_type "protein_coding"; gene_name "Gpc1"; transcript_type "retained_intron"; transcript_name "Gpc1-203"; exon_number 3; exon_id "ENSMUSE00001321952.2"; level 2; transcript_support_level "2"; mgi_id "MGI:1194891"; havana_gene "OTTMUSG00000048573.1"; havana_transcript "OTTMUST00000124442.1";
chr1	HAVANA	exon	92783629	92783794	0	+	.	gene_id "ENSMUSG00000034220.8"; transcript_id "ENSMUST00000045970.8"; gene_type "protein_coding"; gene_name "Gpc1"; transcript_type "protein_coding"; transcript_name "Gpc1-201"; exon_number 4; exon_id "ENSMUSE00000287106.4"; level 2; protein_id "ENSMUSP00000047199.7"; transcript_support_level "1"; mgi_id "MGI:1194891"; tag "basic"; tag "Ensembl_canonical"; tag "GENCODE_Primary"; tag "appris_principal_1"; tag "CCDS"; ccdsid "CCDS15177.1"; havana_gene "OTTMUSG00000048573.1"; havana_transcript "OTTMUST00000124440.1";
chr1	HAVANA	CDS	92783629	92783794	0	+	0	gene_id "ENSMUSG00000034220.8"; transcript_id "ENSMUST00000045970.8"; gene_type "protein_coding"; gene_name "Gpc1"; transcript_type "protein_coding"; transcript_name "Gpc1-201"; exon_number 4; exon_id "ENSMUSE00000287106.4"; level 2; protein_id "ENSMUSP00000047199.7"; transcript_support_level "1"; mgi_id "MGI:1194891"; tag "basic"; tag "Ensembl_canonical"; tag "GENCODE_Primary"; tag "appris_principal_1"; tag "CCDS"; ccdsid "CCDS15177.1"; havana_gene "OTTMUSG00000048573.1"; havana_transcript "OTTMUST00000124440.1";
chr1	ENSEMBL_gcm37	exon	92783629	92783794	1.77833129138303	+	.	gene_id "ENSMUSG00000034220.8"; transcript_id "ENSMUSG00000034220.8_tx_2"; exon_id "chr1_92783629_92783794_+"; exonnum "4"; txlen "3812";
chr1	HAVANA	exon	92784284	92784839	0	+	.	gene_id "ENSMUSG00000034220.8"; transcript_id "ENSMUST00000190677.2"; gene_type "protein_coding"; gene_name "Gpc1"; transcript_type "retained_intron"; transcript_name "Gpc1-204"; exon_number 1; exon_id "ENSMUSE00001331125.2"; level 2; transcript_support_level "3"; mgi_id "MGI:1194891"; havana_gene "OTTMUSG00000048573.1"; havana_transcript "OTTMUST00000124443.1";
chr1	HAVANA	transcript	92784284	92785244	0	+	.	gene_id "ENSMUSG00000034220.8"; transcript_id "ENSMUST00000190677.2"; gene_type "protein_coding"; gene_name "Gpc1"; transcript_type "retained_intron"; transcript_name "Gpc1-204"; level 2; transcript_support_level "3"; mgi_id "MGI:1194891"; havana_gene "OTTMUSG00000048573.1"; havana_transcript "OTTMUST00000124443.1";
chr1	HAVANA	exon	92784490	92784839	0	+	.	gene_id "ENSMUSG00000034220.8"; transcript_id "ENSMUST00000190215.2"; gene_type "protein_coding"; gene_name "Gpc1"; transcript_type "retained_intron"; transcript_name "Gpc1-202"; exon_number 1; exon_id "ENSMUSE00001332123.2"; level 2; transcript_support_level "3"; mgi_id "MGI:1194891"; havana_gene "OTTMUSG00000048573.1"; havana_transcript "OTTMUST00000124444.1";
chr1	HAVANA	transcript	92784490	92785317	0	+	.	gene_id "ENSMUSG00000034220.8"; transcript_id "ENSMUST00000190215.2"; gene_type "protein_coding"; gene_name "Gpc1"; transcript_type "retained_intron"; transcript_name "Gpc1-202"; level 2; transcript_support_level "3"; mgi_id "MGI:1194891"; havana_gene "OTTMUSG00000048573.1"; havana_transcript "OTTMUST00000124444.1";
chr1	HAVANA	exon	92784709	92784839	0	+	.	gene_id "ENSMUSG00000034220.8"; transcript_id "ENSMUST00000045970.8"; gene_type "protein_coding"; gene_name "Gpc1"; transcript_type "protein_coding"; transcript_name "Gpc1-201"; exon_number 5; exon_id "ENSMUSE00000287094.4"; level 2; protein_id "ENSMUSP00000047199.7"; transcript_support_level "1"; mgi_id "MGI:1194891"; tag "basic"; tag "Ensembl_canonical"; tag "GENCODE_Primary"; tag "appris_principal_1"; tag "CCDS"; ccdsid "CCDS15177.1"; havana_gene "OTTMUSG00000048573.1"; havana_transcript "OTTMUST00000124440.1";
chr1	HAVANA	CDS	92784709	92784839	0	+	2	gene_id "ENSMUSG00000034220.8"; transcript_id "ENSMUST00000045970.8"; gene_type "protein_coding"; gene_name "Gpc1"; transcript_type "protein_coding"; transcript_name "Gpc1-201"; exon_number 5; exon_id "ENSMUSE00000287094.4"; level 2; protein_id "ENSMUSP00000047199.7"; transcript_support_level "1"; mgi_id "MGI:1194891"; tag "basic"; tag "Ensembl_canonical"; tag "GENCODE_Primary"; tag "appris_principal_1"; tag "CCDS"; ccdsid "CCDS15177.1"; havana_gene "OTTMUSG00000048573.1"; havana_transcript "OTTMUST00000124440.1";
chr1	ENSEMBL_gcm37	exon	92784709	92784839	1.77833129138303	+	.	gene_id "ENSMUSG00000034220.8"; transcript_id "ENSMUSG00000034220.8_tx_2"; exon_id "chr1_92784709_92784839_+"; exonnum "5"; txlen "3812";
chr1	HAVANA	exon	92784970	92785089	0	+	.	gene_id "ENSMUSG00000034220.8"; transcript_id "ENSMUST00000045970.8"; gene_type "protein_coding"; gene_name "Gpc1"; transcript_type "protein_coding"; transcript_name "Gpc1-201"; exon_number 6; exon_id "ENSMUSE00000287084.4"; level 2; protein_id "ENSMUSP00000047199.7"; transcript_support_level "1"; mgi_id "MGI:1194891"; tag "basic"; tag "Ensembl_canonical"; tag "GENCODE_Primary"; tag "appris_principal_1"; tag "CCDS"; ccdsid "CCDS15177.1"; havana_gene "OTTMUSG00000048573.1"; havana_transcript "OTTMUST00000124440.1";
chr1	HAVANA	CDS	92784970	92785089	0	+	0	gene_id "ENSMUSG00000034220.8"; transcript_id "ENSMUST00000045970.8"; gene_type "protein_coding"; gene_name "Gpc1"; transcript_type "protein_coding"; transcript_name "Gpc1-201"; exon_number 6; exon_id "ENSMUSE00000287084.4"; level 2; protein_id "ENSMUSP00000047199.7"; transcript_support_level "1"; mgi_id "MGI:1194891"; tag "basic"; tag "Ensembl_canonical"; tag "GENCODE_Primary"; tag "appris_principal_1"; tag "CCDS"; ccdsid "CCDS15177.1"; havana_gene "OTTMUSG00000048573.1"; havana_transcript "OTTMUST00000124440.1";
chr1	HAVANA	exon	92784970	92785089	0	+	.	gene_id "ENSMUSG00000034220.8"; transcript_id "ENSMUST00000190677.2"; gene_type "protein_coding"; gene_name "Gpc1"; transcript_type "retained_intron"; transcript_name "Gpc1-204"; exon_number 2; exon_id "ENSMUSE00001318704.2"; level 2; transcript_support_level "3"; mgi_id "MGI:1194891"; havana_gene "OTTMUSG00000048573.1"; havana_transcript "OTTMUST00000124443.1";
chr1	ENSEMBL_gcm37	exon	92784970	92785089	1.77833129138303	+	.	gene_id "ENSMUSG00000034220.8"; transcript_id "ENSMUSG00000034220.8_tx_2"; exon_id "chr1_92784970_92785089_+"; exonnum "6"; txlen "3812";
chr1	HAVANA	exon	92784970	92785317	0	+	.	gene_id "ENSMUSG00000034220.8"; transcript_id "ENSMUST00000190215.2"; gene_type "protein_coding"; gene_name "Gpc1"; transcript_type "retained_intron"; transcript_name "Gpc1-202"; exon_number 2; exon_id "ENSMUSE00001324298.2"; level 2; transcript_support_level "3"; mgi_id "MGI:1194891"; havana_gene "OTTMUSG00000048573.1"; havana_transcript "OTTMUST00000124444.1";
chr1	HAVANA	exon	92785194	92785244	0	+	.	gene_id "ENSMUSG00000034220.8"; transcript_id "ENSMUST00000190677.2"; gene_type "protein_coding"; gene_name "Gpc1"; transcript_type "retained_intron"; transcript_name "Gpc1-204"; exon_number 3; exon_id "ENSMUSE00001326147.2"; level 2; transcript_support_level "3"; mgi_id "MGI:1194891"; havana_gene "OTTMUSG00000048573.1"; havana_transcript "OTTMUST00000124443.1";
chr1	HAVANA	exon	92785194	92785327	0	+	.	gene_id "ENSMUSG00000034220.8"; transcript_id "ENSMUST00000045970.8"; gene_type "protein_coding"; gene_name "Gpc1"; transcript_type "protein_coding"; transcript_name "Gpc1-201"; exon_number 7; exon_id "ENSMUSE00000287075.4"; level 2; protein_id "ENSMUSP00000047199.7"; transcript_support_level "1"; mgi_id "MGI:1194891"; tag "basic"; tag "Ensembl_canonical"; tag "GENCODE_Primary"; tag "appris_principal_1"; tag "CCDS"; ccdsid "CCDS15177.1"; havana_gene "OTTMUSG00000048573.1"; havana_transcript "OTTMUST00000124440.1";
chr1	HAVANA	CDS	92785194	92785327	0	+	0	gene_id "ENSMUSG00000034220.8"; transcript_id "ENSMUST00000045970.8"; gene_type "protein_coding"; gene_name "Gpc1"; transcript_type "protein_coding"; transcript_name "Gpc1-201"; exon_number 7; exon_id "ENSMUSE00000287075.4"; level 2; protein_id "ENSMUSP00000047199.7"; transcript_support_level "1"; mgi_id "MGI:1194891"; tag "basic"; tag "Ensembl_canonical"; tag "GENCODE_Primary"; tag "appris_principal_1"; tag "CCDS"; ccdsid "CCDS15177.1"; havana_gene "OTTMUSG00000048573.1"; havana_transcript "OTTMUST00000124440.1";
chr1	ENSEMBL_gcm37	exon	92785194	92785327	1.77833129138303	+	.	gene_id "ENSMUSG00000034220.8"; transcript_id "ENSMUSG00000034220.8_tx_2"; exon_id "chr1_92785194_92785327_+"; exonnum "7"; txlen "3812";
chr1	HAVANA	exon	92785577	92785752	0	+	.	gene_id "ENSMUSG00000034220.8"; transcript_id "ENSMUST00000045970.8"; gene_type "protein_coding"; gene_name "Gpc1"; transcript_type "protein_coding"; transcript_name "Gpc1-201"; exon_number 8; exon_id "ENSMUSE00000287065.4"; level 2; protein_id "ENSMUSP00000047199.7"; transcript_support_level "1"; mgi_id "MGI:1194891"; tag "basic"; tag "Ensembl_canonical"; tag "GENCODE_Primary"; tag "appris_principal_1"; tag "CCDS"; ccdsid "CCDS15177.1"; havana_gene "OTTMUSG00000048573.1"; havana_transcript "OTTMUST00000124440.1";
chr1	HAVANA	CDS	92785577	92785752	0	+	1	gene_id "ENSMUSG00000034220.8"; transcript_id "ENSMUST00000045970.8"; gene_type "protein_coding"; gene_name "Gpc1"; transcript_type "protein_coding"; transcript_name "Gpc1-201"; exon_number 8; exon_id "ENSMUSE00000287065.4"; level 2; protein_id "ENSMUSP00000047199.7"; transcript_support_level "1"; mgi_id "MGI:1194891"; tag "basic"; tag "Ensembl_canonical"; tag "GENCODE_Primary"; tag "appris_principal_1"; tag "CCDS"; ccdsid "CCDS15177.1"; havana_gene "OTTMUSG00000048573.1"; havana_transcript "OTTMUST00000124440.1";
chr1	ENSEMBL_gcm37	exon	92785577	92785752	1.77833129138303	+	.	gene_id "ENSMUSG00000034220.8"; transcript_id "ENSMUSG00000034220.8_tx_2"; exon_id "chr1_92785577_92785752_+"; exonnum "8"; txlen "3812";
chr1	HAVANA	CDS	92786054	92786283	0	+	2	gene_id "ENSMUSG00000034220.8"; transcript_id "ENSMUST00000045970.8"; gene_type "protein_coding"; gene_name "Gpc1"; transcript_type "protein_coding"; transcript_name "Gpc1-201"; exon_number 9; exon_id "ENSMUSE00000462228.7"; level 2; protein_id "ENSMUSP00000047199.7"; transcript_support_level "1"; mgi_id "MGI:1194891"; tag "basic"; tag "Ensembl_canonical"; tag "GENCODE_Primary"; tag "appris_principal_1"; tag "CCDS"; ccdsid "CCDS15177.1"; havana_gene "OTTMUSG00000048573.1"; havana_transcript "OTTMUST00000124440.1";
chr1	HAVANA	exon	92786054	92788501	0	+	.	gene_id "ENSMUSG00000034220.8"; transcript_id "ENSMUST00000045970.8"; gene_type "protein_coding"; gene_name "Gpc1"; transcript_type "protein_coding"; transcript_name "Gpc1-201"; exon_number 9; exon_id "ENSMUSE00000462228.7"; level 2; protein_id "ENSMUSP00000047199.7"; transcript_support_level "1"; mgi_id "MGI:1194891"; tag "basic"; tag "Ensembl_canonical"; tag "GENCODE_Primary"; tag "appris_principal_1"; tag "CCDS"; ccdsid "CCDS15177.1"; havana_gene "OTTMUSG00000048573.1"; havana_transcript "OTTMUST00000124440.1";
chr1	ENSEMBL_gcm37	exon	92786054	92788501	1.77833129138303	+	.	gene_id "ENSMUSG00000034220.8"; transcript_id "ENSMUSG00000034220.8_tx_2"; exon_id "chr1_92786054_92788501_+"; exonnum "9"; txlen "3812";
chr1	HAVANA	stop_codon	92786284	92786286	0	+	0	gene_id "ENSMUSG00000034220.8"; transcript_id "ENSMUST00000045970.8"; gene_type "protein_coding"; gene_name "Gpc1"; transcript_type "protein_coding"; transcript_name "Gpc1-201"; exon_number 9; exon_id "ENSMUSE00000462228.7"; level 2; protein_id "ENSMUSP00000047199.7"; transcript_support_level "1"; mgi_id "MGI:1194891"; tag "basic"; tag "Ensembl_canonical"; tag "GENCODE_Primary"; tag "appris_principal_1"; tag "CCDS"; ccdsid "CCDS15177.1"; havana_gene "OTTMUSG00000048573.1"; havana_transcript "OTTMUST00000124440.1";
chr1	HAVANA	UTR	92786284	92788501	0	+	.	gene_id "ENSMUSG00000034220.8"; transcript_id "ENSMUST00000045970.8"; gene_type "protein_coding"; gene_name "Gpc1"; transcript_type "protein_coding"; transcript_name "Gpc1-201"; exon_number 9; exon_id "ENSMUSE00000462228.7"; level 2; protein_id "ENSMUSP00000047199.7"; transcript_support_level "1"; mgi_id "MGI:1194891"; tag "basic"; tag "Ensembl_canonical"; tag "GENCODE_Primary"; tag "appris_principal_1"; tag "CCDS"; ccdsid "CCDS15177.1"; havana_gene "OTTMUSG00000048573.1"; havana_transcript "OTTMUST00000124440.1";
chr1	HAVANA	exon	92792878	92793521	0	+	.	gene_id "ENSMUSG00000132855.1"; transcript_id "ENSMUST00000314393.1"; gene_type "lncRNA"; gene_name "ENSMUSG00000132855"; transcript_type "lncRNA"; transcript_name "ENSMUST00000314393"; exon_number 1; exon_id "ENSMUSE00001620976.1"; level 2; tag "basic"; tag "Ensembl_canonical"; tag "GENCODE_Primary"; tag "TAGENE";
chr1	HAVANA	gene	92792878	92795061	0	+	.	gene_id "ENSMUSG00000132855.1"; gene_type "lncRNA"; gene_name "ENSMUSG00000132855"; level 2;
chr1	HAVANA	transcript	92792878	92795061	0	+	.	gene_id "ENSMUSG00000132855.1"; transcript_id "ENSMUST00000314393.1"; gene_type "lncRNA"; gene_name "ENSMUSG00000132855"; transcript_type "lncRNA"; transcript_name "ENSMUST00000314393"; level 2; tag "basic"; tag "Ensembl_canonical"; tag "GENCODE_Primary"; tag "TAGENE";
chr1	HAVANA	exon	92792899	92793037	0	+	.	gene_id "ENSMUSG00000132855.1"; transcript_id "ENSMUST00000314395.1"; gene_type "lncRNA"; gene_name "ENSMUSG00000132855"; transcript_type "lncRNA"; transcript_name "ENSMUST00000314395"; exon_number 1; exon_id "ENSMUSE00001620981.1"; level 2; tag "TAGENE";
chr1	HAVANA	transcript	92792899	92794027	0	+	.	gene_id "ENSMUSG00000132855.1"; transcript_id "ENSMUST00000314395.1"; gene_type "lncRNA"; gene_name "ENSMUSG00000132855"; transcript_type "lncRNA"; transcript_name "ENSMUST00000314395"; level 2; tag "TAGENE";
chr1	HAVANA	exon	92792900	92793060	0	+	.	gene_id "ENSMUSG00000132855.1"; transcript_id "ENSMUST00000314396.1"; gene_type "lncRNA"; gene_name "ENSMUSG00000132855"; transcript_type "lncRNA"; transcript_name "ENSMUST00000314396"; exon_number 1; exon_id "ENSMUSE00001620978.1"; level 2; tag "basic"; tag "TAGENE";
chr1	HAVANA	exon	92792900	92793521	0	+	.	gene_id "ENSMUSG00000132855.1"; transcript_id "ENSMUST00000314394.1"; gene_type "lncRNA"; gene_name "ENSMUSG00000132855"; transcript_type "lncRNA"; transcript_name "ENSMUST00000314394"; exon_number 1; exon_id "ENSMUSE00001620982.1"; level 2; tag "TAGENE";
chr1	HAVANA	transcript	92792900	92794027	0	+	.	gene_id "ENSMUSG00000132855.1"; transcript_id "ENSMUST00000314396.1"; gene_type "lncRNA"; gene_name "ENSMUSG00000132855"; transcript_type "lncRNA"; transcript_name "ENSMUST00000314396"; level 2; tag "basic"; tag "TAGENE";
chr1	HAVANA	transcript	92792900	92794033	0	+	.	gene_id "ENSMUSG00000132855.1"; transcript_id "ENSMUST00000314394.1"; gene_type "lncRNA"; gene_name "ENSMUSG00000132855"; transcript_type "lncRNA"; transcript_name "ENSMUST00000314394"; level 2; tag "TAGENE";
chr1	HAVANA	exon	92792906	92793037	0	+	.	gene_id "ENSMUSG00000132855.1"; transcript_id "ENSMUST00000314397.1"; gene_type "lncRNA"; gene_name "ENSMUSG00000132855"; transcript_type "lncRNA"; transcript_name "ENSMUST00000314397"; exon_number 1; exon_id "ENSMUSE00001620975.1"; level 2; tag "TAGENE";
chr1	HAVANA	transcript	92792906	92794027	0	+	.	gene_id "ENSMUSG00000132855.1"; transcript_id "ENSMUST00000314397.1"; gene_type "lncRNA"; gene_name "ENSMUSG00000132855"; transcript_type "lncRNA"; transcript_name "ENSMUST00000314397"; level 2; tag "TAGENE";
chr1	HAVANA	exon	92792931	92793037	0	+	.	gene_id "ENSMUSG00000132855.1"; transcript_id "ENSMUST00000314398.1"; gene_type "lncRNA"; gene_name "ENSMUSG00000132855"; transcript_type "lncRNA"; transcript_name "ENSMUST00000314398"; exon_number 1; exon_id "ENSMUSE00001620974.1"; level 2; tag "TAGENE";
chr1	HAVANA	transcript	92792931	92794027	0	+	.	gene_id "ENSMUSG00000132855.1"; transcript_id "ENSMUST00000314398.1"; gene_type "lncRNA"; gene_name "ENSMUSG00000132855"; transcript_type "lncRNA"; transcript_name "ENSMUST00000314398"; level 2; tag "TAGENE";
chr1	HAVANA	exon	92793410	92793521	0	+	.	gene_id "ENSMUSG00000132855.1"; transcript_id "ENSMUST00000314395.1"; gene_type "lncRNA"; gene_name "ENSMUSG00000132855"; transcript_type "lncRNA"; transcript_name "ENSMUST00000314395"; exon_number 2; exon_id "ENSMUSE00001620979.1"; level 2; tag "TAGENE";
chr1	HAVANA	exon	92793410	92793521	0	+	.	gene_id "ENSMUSG00000132855.1"; transcript_id "ENSMUST00000314396.1"; gene_type "lncRNA"; gene_name "ENSMUSG00000132855"; transcript_type "lncRNA"; transcript_name "ENSMUST00000314396"; exon_number 2; exon_id "ENSMUSE00001620979.1"; level 2; tag "basic"; tag "TAGENE";
chr1	HAVANA	exon	92793410	92793521	0	+	.	gene_id "ENSMUSG00000132855.1"; transcript_id "ENSMUST00000314398.1"; gene_type "lncRNA"; gene_name "ENSMUSG00000132855"; transcript_type "lncRNA"; transcript_name "ENSMUST00000314398"; exon_number 2; exon_id "ENSMUSE00001620979.1"; level 2; tag "TAGENE";
chr1	HAVANA	exon	92793732	92794027	0	+	.	gene_id "ENSMUSG00000132855.1"; transcript_id "ENSMUST00000314395.1"; gene_type "lncRNA"; gene_name "ENSMUSG00000132855"; transcript_type "lncRNA"; transcript_name "ENSMUST00000314395"; exon_number 3; exon_id "ENSMUSE00001620972.1"; level 2; tag "TAGENE";
chr1	HAVANA	exon	92793732	92794027	0	+	.	gene_id "ENSMUSG00000132855.1"; transcript_id "ENSMUST00000314396.1"; gene_type "lncRNA"; gene_name "ENSMUSG00000132855"; transcript_type "lncRNA"; transcript_name "ENSMUST00000314396"; exon_number 3; exon_id "ENSMUSE00001620972.1"; level 2; tag "basic"; tag "TAGENE";
chr1	HAVANA	exon	92793732	92794027	0	+	.	gene_id "ENSMUSG00000132855.1"; transcript_id "ENSMUST00000314397.1"; gene_type "lncRNA"; gene_name "ENSMUSG00000132855"; transcript_type "lncRNA"; transcript_name "ENSMUST00000314397"; exon_number 2; exon_id "ENSMUSE00001620972.1"; level 2; tag "TAGENE";
chr1	HAVANA	exon	92793732	92795061	0	+	.	gene_id "ENSMUSG00000132855.1"; transcript_id "ENSMUST00000314393.1"; gene_type "lncRNA"; gene_name "ENSMUSG00000132855"; transcript_type "lncRNA"; transcript_name "ENSMUST00000314393"; exon_number 2; exon_id "ENSMUSE00001620977.1"; level 2; tag "basic"; tag "Ensembl_canonical"; tag "GENCODE_Primary"; tag "TAGENE";
chr1	HAVANA	exon	92793737	92794027	0	+	.	gene_id "ENSMUSG00000132855.1"; transcript_id "ENSMUST00000314398.1"; gene_type "lncRNA"; gene_name "ENSMUSG00000132855"; transcript_type "lncRNA"; transcript_name "ENSMUST00000314398"; exon_number 3; exon_id "ENSMUSE00001620973.1"; level 2; tag "TAGENE";
chr1	HAVANA	exon	92793737	92794033	0	+	.	gene_id "ENSMUSG00000132855.1"; transcript_id "ENSMUST00000314394.1"; gene_type "lncRNA"; gene_name "ENSMUSG00000132855"; transcript_type "lncRNA"; transcript_name "ENSMUST00000314394"; exon_number 2; exon_id "ENSMUSE00001620980.1"; level 2; tag "TAGENE";
chr1	sragcm37_es	exon	92794067	92794217	0.0689627773015442	+	.	gene_id "ENSMUSG00000132855.1"; transcript_id "ENSMUSG00000132855.1_tx_2"; exon_id "chr1_92794067_92794217_+"; exonnum "1"; txlen "604";
chr1	sragcm37_ss	exon	92799448	92799900	0.0689627773015442	+	.	gene_id "ENSMUSG00000132855.1"; transcript_id "ENSMUSG00000132855.1_tx_2"; exon_id "chr1_92799448_92799900_+"; exonnum "2"; txlen "604";
chr1	HAVANA	UTR	92834703	92834776	0	+	.	gene_id "ENSMUSG00000047067.8"; transcript_id "ENSMUST00000060913.8"; gene_type "protein_coding"; gene_name "Dusp28"; transcript_type "protein_coding"; transcript_name "Dusp28-201"; exon_number 1; exon_id "ENSMUSE00000332721.5"; level 2; protein_id "ENSMUSP00000057690.7"; transcript_support_level "1"; mgi_id "MGI:1914696"; tag "basic"; tag "Ensembl_canonical"; tag "GENCODE_Primary"; tag "appris_principal_1"; tag "CCDS"; ccdsid "CCDS15179.1"; havana_gene "OTTMUSG00000048631.1"; havana_transcript "OTTMUST00000124550.1";
chr1	HAVANA	exon	92834703	92835145	0	+	.	gene_id "ENSMUSG00000047067.8"; transcript_id "ENSMUST00000060913.8"; gene_type "protein_coding"; gene_name "Dusp28"; transcript_type "protein_coding"; transcript_name "Dusp28-201"; exon_number 1; exon_id "ENSMUSE00000332721.5"; level 2; protein_id "ENSMUSP00000057690.7"; transcript_support_level "1"; mgi_id "MGI:1914696"; tag "basic"; tag "Ensembl_canonical"; tag "GENCODE_Primary"; tag "appris_principal_1"; tag "CCDS"; ccdsid "CCDS15179.1"; havana_gene "OTTMUSG00000048631.1"; havana_transcript "OTTMUST00000124550.1";
chr1	HAVANA	gene	92834703	92836157	0	+	.	gene_id "ENSMUSG00000047067.8"; gene_type "protein_coding"; gene_name "Dusp28"; level 2; mgi_id "MGI:1914696"; havana_gene "OTTMUSG00000048631.1";
chr1	HAVANA	transcript	92834703	92836157	0	+	.	gene_id "ENSMUSG00000047067.8"; transcript_id "ENSMUST00000060913.8"; gene_type "protein_coding"; gene_name "Dusp28"; transcript_type "protein_coding"; transcript_name "Dusp28-201"; level 2; protein_id "ENSMUSP00000057690.7"; transcript_support_level "1"; mgi_id "MGI:1914696"; tag "basic"; tag "Ensembl_canonical"; tag "GENCODE_Primary"; tag "appris_principal_1"; tag "CCDS"; ccdsid "CCDS15179.1"; havana_gene "OTTMUSG00000048631.1"; havana_transcript "OTTMUST00000124550.1";
chr1	HAVANA	start_codon	92834777	92834779	0	+	0	gene_id "ENSMUSG00000047067.8"; transcript_id "ENSMUST00000060913.8"; gene_type "protein_coding"; gene_name "Dusp28"; transcript_type "protein_coding"; transcript_name "Dusp28-201"; exon_number 1; exon_id "ENSMUSE00000332721.5"; level 2; protein_id "ENSMUSP00000057690.7"; transcript_support_level "1"; mgi_id "MGI:1914696"; tag "basic"; tag "Ensembl_canonical"; tag "GENCODE_Primary"; tag "appris_principal_1"; tag "CCDS"; ccdsid "CCDS15179.1"; havana_gene "OTTMUSG00000048631.1"; havana_transcript "OTTMUST00000124550.1";
chr1	HAVANA	CDS	92834777	92835145	0	+	0	gene_id "ENSMUSG00000047067.8"; transcript_id "ENSMUST00000060913.8"; gene_type "protein_coding"; gene_name "Dusp28"; transcript_type "protein_coding"; transcript_name "Dusp28-201"; exon_number 1; exon_id "ENSMUSE00000332721.5"; level 2; protein_id "ENSMUSP00000057690.7"; transcript_support_level "1"; mgi_id "MGI:1914696"; tag "basic"; tag "Ensembl_canonical"; tag "GENCODE_Primary"; tag "appris_principal_1"; tag "CCDS"; ccdsid "CCDS15179.1"; havana_gene "OTTMUSG00000048631.1"; havana_transcript "OTTMUST00000124550.1";
chr1	HAVANA	CDS	92835287	92835406	0	+	0	gene_id "ENSMUSG00000047067.8"; transcript_id "ENSMUST00000060913.8"; gene_type "protein_coding"; gene_name "Dusp28"; transcript_type "protein_coding"; transcript_name "Dusp28-201"; exon_number 2; exon_id "ENSMUSE00000381319.8"; level 2; protein_id "ENSMUSP00000057690.7"; transcript_support_level "1"; mgi_id "MGI:1914696"; tag "basic"; tag "Ensembl_canonical"; tag "GENCODE_Primary"; tag "appris_principal_1"; tag "CCDS"; ccdsid "CCDS15179.1"; havana_gene "OTTMUSG00000048631.1"; havana_transcript "OTTMUST00000124550.1";
chr1	HAVANA	exon	92835287	92836157	0	+	.	gene_id "ENSMUSG00000047067.8"; transcript_id "ENSMUST00000060913.8"; gene_type "protein_coding"; gene_name "Dusp28"; transcript_type "protein_coding"; transcript_name "Dusp28-201"; exon_number 2; exon_id "ENSMUSE00000381319.8"; level 2; protein_id "ENSMUSP00000057690.7"; transcript_support_level "1"; mgi_id "MGI:1914696"; tag "basic"; tag "Ensembl_canonical"; tag "GENCODE_Primary"; tag "appris_principal_1"; tag "CCDS"; ccdsid "CCDS15179.1"; havana_gene "OTTMUSG00000048631.1"; havana_transcript "OTTMUST00000124550.1";
chr1	HAVANA	stop_codon	92835407	92835409	0	+	0	gene_id "ENSMUSG00000047067.8"; transcript_id "ENSMUST00000060913.8"; gene_type "protein_coding"; gene_name "Dusp28"; transcript_type "protein_coding"; transcript_name "Dusp28-201"; exon_number 2; exon_id "ENSMUSE00000381319.8"; level 2; protein_id "ENSMUSP00000057690.7"; transcript_support_level "1"; mgi_id "MGI:1914696"; tag "basic"; tag "Ensembl_canonical"; tag "GENCODE_Primary"; tag "appris_principal_1"; tag "CCDS"; ccdsid "CCDS15179.1"; havana_gene "OTTMUSG00000048631.1"; havana_transcript "OTTMUST00000124550.1";
chr1	HAVANA	UTR	92835407	92836157	0	+	.	gene_id "ENSMUSG00000047067.8"; transcript_id "ENSMUST00000060913.8"; gene_type "protein_coding"; gene_name "Dusp28"; transcript_type "protein_coding"; transcript_name "Dusp28-201"; exon_number 2; exon_id "ENSMUSE00000381319.8"; level 2; protein_id "ENSMUSP00000057690.7"; transcript_support_level "1"; mgi_id "MGI:1914696"; tag "basic"; tag "Ensembl_canonical"; tag "GENCODE_Primary"; tag "appris_principal_1"; tag "CCDS"; ccdsid "CCDS15179.1"; havana_gene "OTTMUSG00000048631.1"; havana_transcript "OTTMUST00000124550.1";
chr1	HAVANA	UTR	92838505	92838692	0	+	.	gene_id "ENSMUSG00000026269.15"; transcript_id "ENSMUST00000027487.15"; gene_type "protein_coding"; gene_name "Rnpepl1"; transcript_type "protein_coding"; transcript_name "Rnpepl1-201"; exon_number 1; exon_id "ENSMUSE00000980106.2"; level 2; protein_id "ENSMUSP00000027487.9"; transcript_support_level "1"; mgi_id "MGI:1914170"; tag "basic"; tag "Ensembl_canonical"; tag "GENCODE_Primary"; tag "appris_principal_1"; tag "CCDS"; ccdsid "CCDS15180.2"; havana_gene "OTTMUSG00000042343.1"; havana_transcript "OTTMUST00000111572.1";
chr1	HAVANA	exon	92838505	92839205	0	+	.	gene_id "ENSMUSG00000026269.15"; transcript_id "ENSMUST00000027487.15"; gene_type "protein_coding"; gene_name "Rnpepl1"; transcript_type "protein_coding"; transcript_name "Rnpepl1-201"; exon_number 1; exon_id "ENSMUSE00000980106.2"; level 2; protein_id "ENSMUSP00000027487.9"; transcript_support_level "1"; mgi_id "MGI:1914170"; tag "basic"; tag "Ensembl_canonical"; tag "GENCODE_Primary"; tag "appris_principal_1"; tag "CCDS"; ccdsid "CCDS15180.2"; havana_gene "OTTMUSG00000042343.1"; havana_transcript "OTTMUST00000111572.1";
chr1	HAVANA	transcript	92838505	92848563	0	+	.	gene_id "ENSMUSG00000026269.15"; transcript_id "ENSMUST00000027487.15"; gene_type "protein_coding"; gene_name "Rnpepl1"; transcript_type "protein_coding"; transcript_name "Rnpepl1-201"; level 2; protein_id "ENSMUSP00000027487.9"; transcript_support_level "1"; mgi_id "MGI:1914170"; tag "basic"; tag "Ensembl_canonical"; tag "GENCODE_Primary"; tag "appris_principal_1"; tag "CCDS"; ccdsid "CCDS15180.2"; havana_gene "OTTMUSG00000042343.1"; havana_transcript "OTTMUST00000111572.1";
chr1	HAVANA	gene	92838505	92852106	0	+	.	gene_id "ENSMUSG00000026269.15"; gene_type "protein_coding"; gene_name "Rnpepl1"; level 1; mgi_id "MGI:1914170"; havana_gene "OTTMUSG00000042343.1";
chr1	HAVANA	exon	92838547	92839205	0	+	.	gene_id "ENSMUSG00000026269.15"; transcript_id "ENSMUST00000179854.8"; gene_type "protein_coding"; gene_name "Rnpepl1"; transcript_type "retained_intron"; transcript_name "Rnpepl1-210"; exon_number 1; exon_id "ENSMUSE00001029594.2"; level 2; transcript_support_level "2"; mgi_id "MGI:1914170"; havana_gene "OTTMUSG00000042343.1"; havana_transcript "OTTMUST00000111573.1";
chr1	HAVANA	transcript	92838547	92848294	0	+	.	gene_id "ENSMUSG00000026269.15"; transcript_id "ENSMUST00000179854.8"; gene_type "protein_coding"; gene_name "Rnpepl1"; transcript_type "retained_intron"; transcript_name "Rnpepl1-210"; level 2; transcript_support_level "2"; mgi_id "MGI:1914170"; havana_gene "OTTMUSG00000042343.1"; havana_transcript "OTTMUST00000111573.1";
chr1	HAVANA	transcript	92838575	92841130	0	+	.	gene_id "ENSMUSG00000026269.15"; transcript_id "ENSMUST00000180306.2"; gene_type "protein_coding"; gene_name "Rnpepl1"; transcript_type "retained_intron"; transcript_name "Rnpepl1-212"; level 2; transcript_support_level "NA"; mgi_id "MGI:1914170"; havana_gene "OTTMUSG00000042343.1"; havana_transcript "OTTMUST00000111574.1";
chr1	HAVANA	exon	92838575	92841130	0	+	.	gene_id "ENSMUSG00000026269.15"; transcript_id "ENSMUST00000180306.2"; gene_type "protein_coding"; gene_name "Rnpepl1"; transcript_type "retained_intron"; transcript_name "Rnpepl1-212"; exon_number 1; exon_id "ENSMUSE00001002644.2"; level 2; transcript_support_level "NA"; mgi_id "MGI:1914170"; havana_gene "OTTMUSG00000042343.1"; havana_transcript "OTTMUST00000111574.1";
chr1	HAVANA	start_codon	92838693	92838695	0	+	0	gene_id "ENSMUSG00000026269.15"; transcript_id "ENSMUST00000027487.15"; gene_type "protein_coding"; gene_name "Rnpepl1"; transcript_type "protein_coding"; transcript_name "Rnpepl1-201"; exon_number 1; exon_id "ENSMUSE00000980106.2"; level 2; protein_id "ENSMUSP00000027487.9"; transcript_support_level "1"; mgi_id "MGI:1914170"; tag "basic"; tag "Ensembl_canonical"; tag "GENCODE_Primary"; tag "appris_principal_1"; tag "CCDS"; ccdsid "CCDS15180.2"; havana_gene "OTTMUSG00000042343.1"; havana_transcript "OTTMUST00000111572.1";
chr1	HAVANA	CDS	92838693	92839205	0	+	0	gene_id "ENSMUSG00000026269.15"; transcript_id "ENSMUST00000027487.15"; gene_type "protein_coding"; gene_name "Rnpepl1"; transcript_type "protein_coding"; transcript_name "Rnpepl1-201"; exon_number 1; exon_id "ENSMUSE00000980106.2"; level 2; protein_id "ENSMUSP00000027487.9"; transcript_support_level "1"; mgi_id "MGI:1914170"; tag "basic"; tag "Ensembl_canonical"; tag "GENCODE_Primary"; tag "appris_principal_1"; tag "CCDS"; ccdsid "CCDS15180.2"; havana_gene "OTTMUSG00000042343.1"; havana_transcript "OTTMUST00000111572.1";
chr1	HAVANA	exon	92838843	92839205	0	+	.	gene_id "ENSMUSG00000026269.15"; transcript_id "ENSMUST00000178116.8"; gene_type "protein_coding"; gene_name "Rnpepl1"; transcript_type "nonsense_mediated_decay"; transcript_name "Rnpepl1-202"; exon_number 1; exon_id "ENSMUSE00001010346.2"; level 2; protein_id "ENSMUSP00000136080.2"; transcript_support_level "3"; mgi_id "MGI:1914170"; tag "mRNA_start_NF"; tag "cds_start_NF"; havana_gene "OTTMUSG00000042343.1"; havana_transcript "OTTMUST00000111575.1";
chr1	HAVANA	CDS	92838843	92839205	0	+	0	gene_id "ENSMUSG00000026269.15"; transcript_id "ENSMUST00000178116.8"; gene_type "protein_coding"; gene_name "Rnpepl1"; transcript_type "nonsense_mediated_decay"; transcript_name "Rnpepl1-202"; exon_number 1; exon_id "ENSMUSE00001010346.2"; level 2; protein_id "ENSMUSP00000136080.2"; transcript_support_level "3"; mgi_id "MGI:1914170"; tag "mRNA_start_NF"; tag "cds_start_NF"; havana_gene "OTTMUSG00000042343.1"; havana_transcript "OTTMUST00000111575.1";
chr1	HAVANA	transcript	92838843	92844459	0	+	.	gene_id "ENSMUSG00000026269.15"; transcript_id "ENSMUST00000178116.8"; gene_type "protein_coding"; gene_name "Rnpepl1"; transcript_type "nonsense_mediated_decay"; transcript_name "Rnpepl1-202"; level 2; protein_id "ENSMUSP00000136080.2"; transcript_support_level "3"; mgi_id "MGI:1914170"; tag "mRNA_start_NF"; tag "cds_start_NF"; havana_gene "OTTMUSG00000042343.1"; havana_transcript "OTTMUST00000111575.1";
chr1	HAVANA	exon	92838931	92839205	0	+	.	gene_id "ENSMUSG00000026269.15"; transcript_id "ENSMUST00000179993.2"; gene_type "protein_coding"; gene_name "Rnpepl1"; transcript_type "protein_coding"; transcript_name "Rnpepl1-211"; exon_number 1; exon_id "ENSMUSE00001047062.2"; level 2; protein_id "ENSMUSP00000137624.2"; transcript_support_level "3"; mgi_id "MGI:1914170"; tag "mRNA_start_NF"; tag "mRNA_end_NF"; tag "cds_start_NF"; tag "cds_end_NF"; havana_gene "OTTMUSG00000042343.1"; havana_transcript "OTTMUST00000111576.1";
chr1	HAVANA	CDS	92838931	92839205	0	+	2	gene_id "ENSMUSG00000026269.15"; transcript_id "ENSMUST00000179993.2"; gene_type "protein_coding"; gene_name "Rnpepl1"; transcript_type "protein_coding"; transcript_name "Rnpepl1-211"; exon_number 1; exon_id "ENSMUSE00001047062.2"; level 2; protein_id "ENSMUSP00000137624.2"; transcript_support_level "3"; mgi_id "MGI:1914170"; tag "mRNA_start_NF"; tag "mRNA_end_NF"; tag "cds_start_NF"; tag "cds_end_NF"; havana_gene "OTTMUSG00000042343.1"; havana_transcript "OTTMUST00000111576.1";
chr1	HAVANA	transcript	92838931	92843655	0	+	.	gene_id "ENSMUSG00000026269.15"; transcript_id "ENSMUST00000179993.2"; gene_type "protein_coding"; gene_name "Rnpepl1"; transcript_type "protein_coding"; transcript_name "Rnpepl1-211"; level 2; protein_id "ENSMUSP00000137624.2"; transcript_support_level "3"; mgi_id "MGI:1914170"; tag "mRNA_start_NF"; tag "mRNA_end_NF"; tag "cds_start_NF"; tag "cds_end_NF"; havana_gene "OTTMUSG00000042343.1"; havana_transcript "OTTMUST00000111576.1";
chr1	sragcm37_es	exon	92841130	92841376	12.4387357160186	+	.	gene_id "ENSMUSG00000026269.15"; transcript_id "ENSMUSG00000026269.15_tx_2"; exon_id "chr1_92841130_92841376_+"; exonnum "1"; txlen "2614";
chr1	HAVANA	exon	92842781	92842921	0	+	.	gene_id "ENSMUSG00000026269.15"; transcript_id "ENSMUST00000027487.15"; gene_type "protein_coding"; gene_name "Rnpepl1"; transcript_type "protein_coding"; transcript_name "Rnpepl1-201"; exon_number 2; exon_id "ENSMUSE00001262366.2"; level 2; protein_id "ENSMUSP00000027487.9"; transcript_support_level "1"; mgi_id "MGI:1914170"; tag "basic"; tag "Ensembl_canonical"; tag "GENCODE_Primary"; tag "appris_principal_1"; tag "CCDS"; ccdsid "CCDS15180.2"; havana_gene "OTTMUSG00000042343.1"; havana_transcript "OTTMUST00000111572.1";
chr1	HAVANA	CDS	92842781	92842921	0	+	0	gene_id "ENSMUSG00000026269.15"; transcript_id "ENSMUST00000027487.15"; gene_type "protein_coding"; gene_name "Rnpepl1"; transcript_type "protein_coding"; transcript_name "Rnpepl1-201"; exon_number 2; exon_id "ENSMUSE00001262366.2"; level 2; protein_id "ENSMUSP00000027487.9"; transcript_support_level "1"; mgi_id "MGI:1914170"; tag "basic"; tag "Ensembl_canonical"; tag "GENCODE_Primary"; tag "appris_principal_1"; tag "CCDS"; ccdsid "CCDS15180.2"; havana_gene "OTTMUSG00000042343.1"; havana_transcript "OTTMUST00000111572.1";
chr1	HAVANA	exon	92842781	92842921	0	+	.	gene_id "ENSMUSG00000026269.15"; transcript_id "ENSMUST00000179854.8"; gene_type "protein_coding"; gene_name "Rnpepl1"; transcript_type "retained_intron"; transcript_name "Rnpepl1-210"; exon_number 2; exon_id "ENSMUSE00001270287.2"; level 2; transcript_support_level "2"; mgi_id "MGI:1914170"; havana_gene "OTTMUSG00000042343.1"; havana_transcript "OTTMUST00000111573.1";
chr1	HAVANA	exon	92842781	92842921	0	+	.	gene_id "ENSMUSG00000026269.15"; transcript_id "ENSMUST00000178116.8"; gene_type "protein_coding"; gene_name "Rnpepl1"; transcript_type "nonsense_mediated_decay"; transcript_name "Rnpepl1-202"; exon_number 2; exon_id "ENSMUSE00001262366.2"; level 2; protein_id "ENSMUSP00000136080.2"; transcript_support_level "3"; mgi_id "MGI:1914170"; tag "mRNA_start_NF"; tag "cds_start_NF"; havana_gene "OTTMUSG00000042343.1"; havana_transcript "OTTMUST00000111575.1";
chr1	HAVANA	CDS	92842781	92842921	0	+	0	gene_id "ENSMUSG00000026269.15"; transcript_id "ENSMUST00000178116.8"; gene_type "protein_coding"; gene_name "Rnpepl1"; transcript_type "nonsense_mediated_decay"; transcript_name "Rnpepl1-202"; exon_number 2; exon_id "ENSMUSE00001262366.2"; level 2; protein_id "ENSMUSP00000136080.2"; transcript_support_level "3"; mgi_id "MGI:1914170"; tag "mRNA_start_NF"; tag "cds_start_NF"; havana_gene "OTTMUSG00000042343.1"; havana_transcript "OTTMUST00000111575.1";
chr1	HAVANA	exon	92842781	92842921	0	+	.	gene_id "ENSMUSG00000026269.15"; transcript_id "ENSMUST00000179993.2"; gene_type "protein_coding"; gene_name "Rnpepl1"; transcript_type "protein_coding"; transcript_name "Rnpepl1-211"; exon_number 2; exon_id "ENSMUSE00001262366.2"; level 2; protein_id "ENSMUSP00000137624.2"; transcript_support_level "3"; mgi_id "MGI:1914170"; tag "mRNA_start_NF"; tag "mRNA_end_NF"; tag "cds_start_NF"; tag "cds_end_NF"; havana_gene "OTTMUSG00000042343.1"; havana_transcript "OTTMUST00000111576.1";
chr1	HAVANA	CDS	92842781	92842921	0	+	0	gene_id "ENSMUSG00000026269.15"; transcript_id "ENSMUST00000179993.2"; gene_type "protein_coding"; gene_name "Rnpepl1"; transcript_type "protein_coding"; transcript_name "Rnpepl1-211"; exon_number 2; exon_id "ENSMUSE00001262366.2"; level 2; protein_id "ENSMUSP00000137624.2"; transcript_support_level "3"; mgi_id "MGI:1914170"; tag "mRNA_start_NF"; tag "mRNA_end_NF"; tag "cds_start_NF"; tag "cds_end_NF"; havana_gene "OTTMUSG00000042343.1"; havana_transcript "OTTMUST00000111576.1";
chr1	ENSEMBL_gcm37	exon	92842781	92842921	12.4387357160186	+	.	gene_id "ENSMUSG00000026269.15"; transcript_id "ENSMUSG00000026269.15_tx_2"; exon_id "chr1_92842781_92842921_+"; exonnum "2"; txlen "2614";
chr1	HAVANA	exon	92843536	92843687	0	+	.	gene_id "ENSMUSG00000026269.15"; transcript_id "ENSMUST00000027487.15"; gene_type "protein_coding"; gene_name "Rnpepl1"; transcript_type "protein_coding"; transcript_name "Rnpepl1-201"; exon_number 3; exon_id "ENSMUSE00001241934.2"; level 2; protein_id "ENSMUSP00000027487.9"; transcript_support_level "1"; mgi_id "MGI:1914170"; tag "basic"; tag "Ensembl_canonical"; tag "GENCODE_Primary"; tag "appris_principal_1"; tag "CCDS"; ccdsid "CCDS15180.2"; havana_gene "OTTMUSG00000042343.1"; havana_transcript "OTTMUST00000111572.1";
chr1	HAVANA	CDS	92843536	92843687	0	+	0	gene_id "ENSMUSG00000026269.15"; transcript_id "ENSMUST00000027487.15"; gene_type "protein_coding"; gene_name "Rnpepl1"; transcript_type "protein_coding"; transcript_name "Rnpepl1-201"; exon_number 3; exon_id "ENSMUSE00001241934.2"; level 2; protein_id "ENSMUSP00000027487.9"; transcript_support_level "1"; mgi_id "MGI:1914170"; tag "basic"; tag "Ensembl_canonical"; tag "GENCODE_Primary"; tag "appris_principal_1"; tag "CCDS"; ccdsid "CCDS15180.2"; havana_gene "OTTMUSG00000042343.1"; havana_transcript "OTTMUST00000111572.1";
chr1	HAVANA	exon	92843536	92843687	0	+	.	gene_id "ENSMUSG00000026269.15"; transcript_id "ENSMUST00000179854.8"; gene_type "protein_coding"; gene_name "Rnpepl1"; transcript_type "retained_intron"; transcript_name "Rnpepl1-210"; exon_number 3; exon_id "ENSMUSE00001241161.2"; level 2; transcript_support_level "2"; mgi_id "MGI:1914170"; havana_gene "OTTMUSG00000042343.1"; havana_transcript "OTTMUST00000111573.1";
chr1	ENSEMBL_gcm37	exon	92843536	92843687	12.4387357160186	+	.	gene_id "ENSMUSG00000026269.15"; transcript_id "ENSMUSG00000026269.15_tx_2"; exon_id "chr1_92843536_92843687_+"; exonnum "3"; txlen "2614";
chr1	HAVANA	CDS	92843546	92843557	0	+	0	gene_id "ENSMUSG00000026269.15"; transcript_id "ENSMUST00000178116.8"; gene_type "protein_coding"; gene_name "Rnpepl1"; transcript_type "nonsense_mediated_decay"; transcript_name "Rnpepl1-202"; exon_number 3; exon_id "ENSMUSE00001004773.2"; level 2; protein_id "ENSMUSP00000136080.2"; transcript_support_level "3"; mgi_id "MGI:1914170"; tag "mRNA_start_NF"; tag "cds_start_NF"; havana_gene "OTTMUSG00000042343.1"; havana_transcript "OTTMUST00000111575.1";
chr1	HAVANA	exon	92843546	92843687	0	+	.	gene_id "ENSMUSG00000026269.15"; transcript_id "ENSMUST00000178116.8"; gene_type "protein_coding"; gene_name "Rnpepl1"; transcript_type "nonsense_mediated_decay"; transcript_name "Rnpepl1-202"; exon_number 3; exon_id "ENSMUSE00001004773.2"; level 2; protein_id "ENSMUSP00000136080.2"; transcript_support_level "3"; mgi_id "MGI:1914170"; tag "mRNA_start_NF"; tag "cds_start_NF"; havana_gene "OTTMUSG00000042343.1"; havana_transcript "OTTMUST00000111575.1";
chr1	HAVANA	exon	92843554	92843655	0	+	.	gene_id "ENSMUSG00000026269.15"; transcript_id "ENSMUST00000179993.2"; gene_type "protein_coding"; gene_name "Rnpepl1"; transcript_type "protein_coding"; transcript_name "Rnpepl1-211"; exon_number 3; exon_id "ENSMUSE00001016738.2"; level 2; protein_id "ENSMUSP00000137624.2"; transcript_support_level "3"; mgi_id "MGI:1914170"; tag "mRNA_start_NF"; tag "mRNA_end_NF"; tag "cds_start_NF"; tag "cds_end_NF"; havana_gene "OTTMUSG00000042343.1"; havana_transcript "OTTMUST00000111576.1";
chr1	HAVANA	CDS	92843554	92843655	0	+	0	gene_id "ENSMUSG00000026269.15"; transcript_id "ENSMUST00000179993.2"; gene_type "protein_coding"; gene_name "Rnpepl1"; transcript_type "protein_coding"; transcript_name "Rnpepl1-211"; exon_number 3; exon_id "ENSMUSE00001016738.2"; level 2; protein_id "ENSMUSP00000137624.2"; transcript_support_level "3"; mgi_id "MGI:1914170"; tag "mRNA_start_NF"; tag "mRNA_end_NF"; tag "cds_start_NF"; tag "cds_end_NF"; havana_gene "OTTMUSG00000042343.1"; havana_transcript "OTTMUST00000111576.1";
chr1	HAVANA	stop_codon	92843558	92843560	0	+	0	gene_id "ENSMUSG00000026269.15"; transcript_id "ENSMUST00000178116.8"; gene_type "protein_coding"; gene_name "Rnpepl1"; transcript_type "nonsense_mediated_decay"; transcript_name "Rnpepl1-202"; exon_number 3; exon_id "ENSMUSE00001004773.2"; level 2; protein_id "ENSMUSP00000136080.2"; transcript_support_level "3"; mgi_id "MGI:1914170"; tag "mRNA_start_NF"; tag "cds_start_NF"; havana_gene "OTTMUSG00000042343.1"; havana_transcript "OTTMUST00000111575.1";
chr1	HAVANA	UTR	92843558	92843687	0	+	.	gene_id "ENSMUSG00000026269.15"; transcript_id "ENSMUST00000178116.8"; gene_type "protein_coding"; gene_name "Rnpepl1"; transcript_type "nonsense_mediated_decay"; transcript_name "Rnpepl1-202"; exon_number 3; exon_id "ENSMUSE00001004773.2"; level 2; protein_id "ENSMUSP00000136080.2"; transcript_support_level "3"; mgi_id "MGI:1914170"; tag "mRNA_start_NF"; tag "cds_start_NF"; havana_gene "OTTMUSG00000042343.1"; havana_transcript "OTTMUST00000111575.1";
chr1	HAVANA	exon	92843566	92843687	0	+	.	gene_id "ENSMUSG00000026269.15"; transcript_id "ENSMUST00000178816.8"; gene_type "protein_coding"; gene_name "Rnpepl1"; transcript_type "retained_intron"; transcript_name "Rnpepl1-206"; exon_number 1; exon_id "ENSMUSE00000985668.2"; level 2; transcript_support_level "5"; mgi_id "MGI:1914170"; havana_gene "OTTMUSG00000042343.1"; havana_transcript "OTTMUST00000111577.1";
chr1	HAVANA	transcript	92843566	92848294	0	+	.	gene_id "ENSMUSG00000026269.15"; transcript_id "ENSMUST00000178816.8"; gene_type "protein_coding"; gene_name "Rnpepl1"; transcript_type "retained_intron"; transcript_name "Rnpepl1-206"; level 2; transcript_support_level "5"; mgi_id "MGI:1914170"; havana_gene "OTTMUSG00000042343.1"; havana_transcript "OTTMUST00000111577.1";
chr1	HAVANA	exon	92844077	92844193	0	+	.	gene_id "ENSMUSG00000026269.15"; transcript_id "ENSMUST00000027487.15"; gene_type "protein_coding"; gene_name "Rnpepl1"; transcript_type "protein_coding"; transcript_name "Rnpepl1-201"; exon_number 4; exon_id "ENSMUSE00001267205.2"; level 2; protein_id "ENSMUSP00000027487.9"; transcript_support_level "1"; mgi_id "MGI:1914170"; tag "basic"; tag "Ensembl_canonical"; tag "GENCODE_Primary"; tag "appris_principal_1"; tag "CCDS"; ccdsid "CCDS15180.2"; havana_gene "OTTMUSG00000042343.1"; havana_transcript "OTTMUST00000111572.1";
chr1	HAVANA	CDS	92844077	92844193	0	+	1	gene_id "ENSMUSG00000026269.15"; transcript_id "ENSMUST00000027487.15"; gene_type "protein_coding"; gene_name "Rnpepl1"; transcript_type "protein_coding"; transcript_name "Rnpepl1-201"; exon_number 4; exon_id "ENSMUSE00001267205.2"; level 2; protein_id "ENSMUSP00000027487.9"; transcript_support_level "1"; mgi_id "MGI:1914170"; tag "basic"; tag "Ensembl_canonical"; tag "GENCODE_Primary"; tag "appris_principal_1"; tag "CCDS"; ccdsid "CCDS15180.2"; havana_gene "OTTMUSG00000042343.1"; havana_transcript "OTTMUST00000111572.1";
chr1	HAVANA	exon	92844077	92844193	0	+	.	gene_id "ENSMUSG00000026269.15"; transcript_id "ENSMUST00000179854.8"; gene_type "protein_coding"; gene_name "Rnpepl1"; transcript_type "retained_intron"; transcript_name "Rnpepl1-210"; exon_number 4; exon_id "ENSMUSE00001251018.2"; level 2; transcript_support_level "2"; mgi_id "MGI:1914170"; havana_gene "OTTMUSG00000042343.1"; havana_transcript "OTTMUST00000111573.1";
chr1	HAVANA	exon	92844077	92844193	0	+	.	gene_id "ENSMUSG00000026269.15"; transcript_id "ENSMUST00000178116.8"; gene_type "protein_coding"; gene_name "Rnpepl1"; transcript_type "nonsense_mediated_decay"; transcript_name "Rnpepl1-202"; exon_number 4; exon_id "ENSMUSE00001251018.2"; level 2; protein_id "ENSMUSP00000136080.2"; transcript_support_level "3"; mgi_id "MGI:1914170"; tag "mRNA_start_NF"; tag "cds_start_NF"; havana_gene "OTTMUSG00000042343.1"; havana_transcript "OTTMUST00000111575.1";
chr1	HAVANA	UTR	92844077	92844193	0	+	.	gene_id "ENSMUSG00000026269.15"; transcript_id "ENSMUST00000178116.8"; gene_type "protein_coding"; gene_name "Rnpepl1"; transcript_type "nonsense_mediated_decay"; transcript_name "Rnpepl1-202"; exon_number 4; exon_id "ENSMUSE00001251018.2"; level 2; protein_id "ENSMUSP00000136080.2"; transcript_support_level "3"; mgi_id "MGI:1914170"; tag "mRNA_start_NF"; tag "cds_start_NF"; havana_gene "OTTMUSG00000042343.1"; havana_transcript "OTTMUST00000111575.1";
chr1	HAVANA	exon	92844077	92844193	0	+	.	gene_id "ENSMUSG00000026269.15"; transcript_id "ENSMUST00000178816.8"; gene_type "protein_coding"; gene_name "Rnpepl1"; transcript_type "retained_intron"; transcript_name "Rnpepl1-206"; exon_number 2; exon_id "ENSMUSE00001251018.2"; level 2; transcript_support_level "5"; mgi_id "MGI:1914170"; havana_gene "OTTMUSG00000042343.1"; havana_transcript "OTTMUST00000111577.1";
chr1	ENSEMBL_gcm37	exon	92844077	92844193	12.4387357160186	+	.	gene_id "ENSMUSG00000026269.15"; transcript_id "ENSMUSG00000026269.15_tx_2"; exon_id "chr1_92844077_92844193_+"; exonnum "4"; txlen "2614";
chr1	HAVANA	exon	92844433	92844459	0	+	.	gene_id "ENSMUSG00000026269.15"; transcript_id "ENSMUST00000178116.8"; gene_type "protein_coding"; gene_name "Rnpepl1"; transcript_type "nonsense_mediated_decay"; transcript_name "Rnpepl1-202"; exon_number 5; exon_id "ENSMUSE00000969100.2"; level 2; protein_id "ENSMUSP00000136080.2"; transcript_support_level "3"; mgi_id "MGI:1914170"; tag "mRNA_start_NF"; tag "cds_start_NF"; havana_gene "OTTMUSG00000042343.1"; havana_transcript "OTTMUST00000111575.1";
chr1	HAVANA	UTR	92844433	92844459	0	+	.	gene_id "ENSMUSG00000026269.15"; transcript_id "ENSMUST00000178116.8"; gene_type "protein_coding"; gene_name "Rnpepl1"; transcript_type "nonsense_mediated_decay"; transcript_name "Rnpepl1-202"; exon_number 5; exon_id "ENSMUSE00000969100.2"; level 2; protein_id "ENSMUSP00000136080.2"; transcript_support_level "3"; mgi_id "MGI:1914170"; tag "mRNA_start_NF"; tag "cds_start_NF"; havana_gene "OTTMUSG00000042343.1"; havana_transcript "OTTMUST00000111575.1";
chr1	HAVANA	exon	92844433	92844668	0	+	.	gene_id "ENSMUSG00000026269.15"; transcript_id "ENSMUST00000027487.15"; gene_type "protein_coding"; gene_name "Rnpepl1"; transcript_type "protein_coding"; transcript_name "Rnpepl1-201"; exon_number 5; exon_id "ENSMUSE00001303518.2"; level 2; protein_id "ENSMUSP00000027487.9"; transcript_support_level "1"; mgi_id "MGI:1914170"; tag "basic"; tag "Ensembl_canonical"; tag "GENCODE_Primary"; tag "appris_principal_1"; tag "CCDS"; ccdsid "CCDS15180.2"; havana_gene "OTTMUSG00000042343.1"; havana_transcript "OTTMUST00000111572.1";
chr1	HAVANA	CDS	92844433	92844668	0	+	1	gene_id "ENSMUSG00000026269.15"; transcript_id "ENSMUST00000027487.15"; gene_type "protein_coding"; gene_name "Rnpepl1"; transcript_type "protein_coding"; transcript_name "Rnpepl1-201"; exon_number 5; exon_id "ENSMUSE00001303518.2"; level 2; protein_id "ENSMUSP00000027487.9"; transcript_support_level "1"; mgi_id "MGI:1914170"; tag "basic"; tag "Ensembl_canonical"; tag "GENCODE_Primary"; tag "appris_principal_1"; tag "CCDS"; ccdsid "CCDS15180.2"; havana_gene "OTTMUSG00000042343.1"; havana_transcript "OTTMUST00000111572.1";
chr1	HAVANA	exon	92844433	92844668	0	+	.	gene_id "ENSMUSG00000026269.15"; transcript_id "ENSMUST00000178816.8"; gene_type "protein_coding"; gene_name "Rnpepl1"; transcript_type "retained_intron"; transcript_name "Rnpepl1-206"; exon_number 3; exon_id "ENSMUSE00001282762.2"; level 2; transcript_support_level "5"; mgi_id "MGI:1914170"; havana_gene "OTTMUSG00000042343.1"; havana_transcript "OTTMUST00000111577.1";
chr1	ENSEMBL_gcm37	exon	92844433	92844668	12.4387357160186	+	.	gene_id "ENSMUSG00000026269.15"; transcript_id "ENSMUSG00000026269.15_tx_2"; exon_id "chr1_92844433_92844668_+"; exonnum "5"; txlen "2614";
chr1	HAVANA	exon	92844433	92845468	0	+	.	gene_id "ENSMUSG00000026269.15"; transcript_id "ENSMUST00000179854.8"; gene_type "protein_coding"; gene_name "Rnpepl1"; transcript_type "retained_intron"; transcript_name "Rnpepl1-210"; exon_number 5; exon_id "ENSMUSE00000971594.2"; level 2; transcript_support_level "2"; mgi_id "MGI:1914170"; havana_gene "OTTMUSG00000042343.1"; havana_transcript "OTTMUST00000111573.1";
chr1	HAVANA	exon	92844513	92844668	0	+	.	gene_id "ENSMUSG00000026269.15"; transcript_id "ENSMUST00000179127.8"; gene_type "protein_coding"; gene_name "Rnpepl1"; transcript_type "protein_coding"; transcript_name "Rnpepl1-207"; exon_number 1; exon_id "ENSMUSE00001029461.2"; level 1; protein_id "ENSMUSP00000136390.2"; transcript_support_level "5"; mgi_id "MGI:1914170"; tag "mRNA_start_NF"; tag "cds_start_NF"; tag "not_organism_supported"; tag "exp_conf"; havana_gene "OTTMUSG00000042343.1"; havana_transcript "OTTMUST00000111578.1";
chr1	HAVANA	CDS	92844513	92844668	0	+	2	gene_id "ENSMUSG00000026269.15"; transcript_id "ENSMUST00000179127.8"; gene_type "protein_coding"; gene_name "Rnpepl1"; transcript_type "protein_coding"; transcript_name "Rnpepl1-207"; exon_number 1; exon_id "ENSMUSE00001029461.2"; level 1; protein_id "ENSMUSP00000136390.2"; transcript_support_level "5"; mgi_id "MGI:1914170"; tag "mRNA_start_NF"; tag "cds_start_NF"; tag "not_organism_supported"; tag "exp_conf"; havana_gene "OTTMUSG00000042343.1"; havana_transcript "OTTMUST00000111578.1";
chr1	HAVANA	transcript	92844513	92848294	0	+	.	gene_id "ENSMUSG00000026269.15"; transcript_id "ENSMUST00000179127.8"; gene_type "protein_coding"; gene_name "Rnpepl1"; transcript_type "protein_coding"; transcript_name "Rnpepl1-207"; level 1; protein_id "ENSMUSP00000136390.2"; transcript_support_level "5"; mgi_id "MGI:1914170"; tag "mRNA_start_NF"; tag "cds_start_NF"; tag "not_organism_supported"; tag "exp_conf"; havana_gene "OTTMUSG00000042343.1"; havana_transcript "OTTMUST00000111578.1";
chr1	HAVANA	exon	92844527	92844668	0	+	.	gene_id "ENSMUSG00000026269.15"; transcript_id "ENSMUST00000178662.8"; gene_type "protein_coding"; gene_name "Rnpepl1"; transcript_type "retained_intron"; transcript_name "Rnpepl1-204"; exon_number 1; exon_id "ENSMUSE00001000537.2"; level 2; transcript_support_level "2"; mgi_id "MGI:1914170"; havana_gene "OTTMUSG00000042343.1"; havana_transcript "OTTMUST00000111579.1";
chr1	HAVANA	transcript	92844527	92846938	0	+	.	gene_id "ENSMUSG00000026269.15"; transcript_id "ENSMUST00000178662.8"; gene_type "protein_coding"; gene_name "Rnpepl1"; transcript_type "retained_intron"; transcript_name "Rnpepl1-204"; level 2; transcript_support_level "2"; mgi_id "MGI:1914170"; havana_gene "OTTMUSG00000042343.1"; havana_transcript "OTTMUST00000111579.1";
chr1	HAVANA	exon	92844734	92844982	0	+	.	gene_id "ENSMUSG00000026269.15"; transcript_id "ENSMUST00000178361.2"; gene_type "protein_coding"; gene_name "Rnpepl1"; transcript_type "retained_intron"; transcript_name "Rnpepl1-203"; exon_number 1; exon_id "ENSMUSE00001020787.2"; level 2; transcript_support_level "3"; mgi_id "MGI:1914170"; havana_gene "OTTMUSG00000042343.1"; havana_transcript "OTTMUST00000111580.1";
chr1	HAVANA	transcript	92844734	92845795	0	+	.	gene_id "ENSMUSG00000026269.15"; transcript_id "ENSMUST00000178361.2"; gene_type "protein_coding"; gene_name "Rnpepl1"; transcript_type "retained_intron"; transcript_name "Rnpepl1-203"; level 2; transcript_support_level "3"; mgi_id "MGI:1914170"; havana_gene "OTTMUSG00000042343.1"; havana_transcript "OTTMUST00000111580.1";
chr1	HAVANA	exon	92844869	92844966	0	+	.	gene_id "ENSMUSG00000026269.15"; transcript_id "ENSMUST00000179837.2"; gene_type "protein_coding"; gene_name "Rnpepl1"; transcript_type "protein_coding"; transcript_name "Rnpepl1-209"; exon_number 1; exon_id "ENSMUSE00000967909.2"; level 2; protein_id "ENSMUSP00000136670.2"; transcript_support_level "5"; mgi_id "MGI:1914170"; tag "mRNA_start_NF"; tag "mRNA_end_NF"; tag "cds_start_NF"; tag "cds_end_NF"; tag "not_organism_supported"; havana_gene "OTTMUSG00000042343.1"; havana_transcript "OTTMUST00000111581.1";
chr1	HAVANA	CDS	92844869	92844966	0	+	2	gene_id "ENSMUSG00000026269.15"; transcript_id "ENSMUST00000179837.2"; gene_type "protein_coding"; gene_name "Rnpepl1"; transcript_type "protein_coding"; transcript_name "Rnpepl1-209"; exon_number 1; exon_id "ENSMUSE00000967909.2"; level 2; protein_id "ENSMUSP00000136670.2"; transcript_support_level "5"; mgi_id "MGI:1914170"; tag "mRNA_start_NF"; tag "mRNA_end_NF"; tag "cds_start_NF"; tag "cds_end_NF"; tag "not_organism_supported"; havana_gene "OTTMUSG00000042343.1"; havana_transcript "OTTMUST00000111581.1";
chr1	HAVANA	exon	92844869	92844982	0	+	.	gene_id "ENSMUSG00000026269.15"; transcript_id "ENSMUST00000027487.15"; gene_type "protein_coding"; gene_name "Rnpepl1"; transcript_type "protein_coding"; transcript_name "Rnpepl1-201"; exon_number 6; exon_id "ENSMUSE00001297019.2"; level 2; protein_id "ENSMUSP00000027487.9"; transcript_support_level "1"; mgi_id "MGI:1914170"; tag "basic"; tag "Ensembl_canonical"; tag "GENCODE_Primary"; tag "appris_principal_1"; tag "CCDS"; ccdsid "CCDS15180.2"; havana_gene "OTTMUSG00000042343.1"; havana_transcript "OTTMUST00000111572.1";
chr1	HAVANA	CDS	92844869	92844982	0	+	2	gene_id "ENSMUSG00000026269.15"; transcript_id "ENSMUST00000027487.15"; gene_type "protein_coding"; gene_name "Rnpepl1"; transcript_type "protein_coding"; transcript_name "Rnpepl1-201"; exon_number 6; exon_id "ENSMUSE00001297019.2"; level 2; protein_id "ENSMUSP00000027487.9"; transcript_support_level "1"; mgi_id "MGI:1914170"; tag "basic"; tag "Ensembl_canonical"; tag "GENCODE_Primary"; tag "appris_principal_1"; tag "CCDS"; ccdsid "CCDS15180.2"; havana_gene "OTTMUSG00000042343.1"; havana_transcript "OTTMUST00000111572.1";
chr1	HAVANA	exon	92844869	92844982	0	+	.	gene_id "ENSMUSG00000026269.15"; transcript_id "ENSMUST00000179127.8"; gene_type "protein_coding"; gene_name "Rnpepl1"; transcript_type "protein_coding"; transcript_name "Rnpepl1-207"; exon_number 2; exon_id "ENSMUSE00001297019.2"; level 1; protein_id "ENSMUSP00000136390.2"; transcript_support_level "5"; mgi_id "MGI:1914170"; tag "mRNA_start_NF"; tag "cds_start_NF"; tag "not_organism_supported"; tag "exp_conf"; havana_gene "OTTMUSG00000042343.1"; havana_transcript "OTTMUST00000111578.1";
chr1	HAVANA	CDS	92844869	92844982	0	+	2	gene_id "ENSMUSG00000026269.15"; transcript_id "ENSMUST00000179127.8"; gene_type "protein_coding"; gene_name "Rnpepl1"; transcript_type "protein_coding"; transcript_name "Rnpepl1-207"; exon_number 2; exon_id "ENSMUSE00001297019.2"; level 1; protein_id "ENSMUSP00000136390.2"; transcript_support_level "5"; mgi_id "MGI:1914170"; tag "mRNA_start_NF"; tag "cds_start_NF"; tag "not_organism_supported"; tag "exp_conf"; havana_gene "OTTMUSG00000042343.1"; havana_transcript "OTTMUST00000111578.1";
chr1	HAVANA	exon	92844869	92844982	0	+	.	gene_id "ENSMUSG00000026269.15"; transcript_id "ENSMUST00000178662.8"; gene_type "protein_coding"; gene_name "Rnpepl1"; transcript_type "retained_intron"; transcript_name "Rnpepl1-204"; exon_number 2; exon_id "ENSMUSE00001277078.2"; level 2; transcript_support_level "2"; mgi_id "MGI:1914170"; havana_gene "OTTMUSG00000042343.1"; havana_transcript "OTTMUST00000111579.1";
chr1	ENSEMBL_gcm37	exon	92844869	92844982	12.4387357160186	+	.	gene_id "ENSMUSG00000026269.15"; transcript_id "ENSMUSG00000026269.15_tx_2"; exon_id "chr1_92844869_92844982_+"; exonnum "6"; txlen "2614";
chr1	HAVANA	exon	92844869	92845468	0	+	.	gene_id "ENSMUSG00000026269.15"; transcript_id "ENSMUST00000178816.8"; gene_type "protein_coding"; gene_name "Rnpepl1"; transcript_type "retained_intron"; transcript_name "Rnpepl1-206"; exon_number 4; exon_id "ENSMUSE00001033988.2"; level 2; transcript_support_level "5"; mgi_id "MGI:1914170"; havana_gene "OTTMUSG00000042343.1"; havana_transcript "OTTMUST00000111577.1";
chr1	HAVANA	transcript	92844869	92846787	0	+	.	gene_id "ENSMUSG00000026269.15"; transcript_id "ENSMUST00000179837.2"; gene_type "protein_coding"; gene_name "Rnpepl1"; transcript_type "protein_coding"; transcript_name "Rnpepl1-209"; level 2; protein_id "ENSMUSP00000136670.2"; transcript_support_level "5"; mgi_id "MGI:1914170"; tag "mRNA_start_NF"; tag "mRNA_end_NF"; tag "cds_start_NF"; tag "cds_end_NF"; tag "not_organism_supported"; havana_gene "OTTMUSG00000042343.1"; havana_transcript "OTTMUST00000111581.1";
chr1	HAVANA	exon	92845138	92845468	0	+	.	gene_id "ENSMUSG00000026269.15"; transcript_id "ENSMUST00000178778.2"; gene_type "protein_coding"; gene_name "Rnpepl1"; transcript_type "retained_intron"; transcript_name "Rnpepl1-205"; exon_number 1; exon_id "ENSMUSE00001083850.2"; level 2; transcript_support_level "3"; mgi_id "MGI:1914170"; havana_gene "OTTMUSG00000042343.1"; havana_transcript "OTTMUST00000111582.1";
chr1	HAVANA	transcript	92845138	92846939	0	+	.	gene_id "ENSMUSG00000026269.15"; transcript_id "ENSMUST00000178778.2"; gene_type "protein_coding"; gene_name "Rnpepl1"; transcript_type "retained_intron"; transcript_name "Rnpepl1-205"; level 2; transcript_support_level "3"; mgi_id "MGI:1914170"; havana_gene "OTTMUSG00000042343.1"; havana_transcript "OTTMUST00000111582.1";
chr1	HAVANA	exon	92845356	92845468	0	+	.	gene_id "ENSMUSG00000026269.15"; transcript_id "ENSMUST00000027487.15"; gene_type "protein_coding"; gene_name "Rnpepl1"; transcript_type "protein_coding"; transcript_name "Rnpepl1-201"; exon_number 7; exon_id "ENSMUSE00001241890.2"; level 2; protein_id "ENSMUSP00000027487.9"; transcript_support_level "1"; mgi_id "MGI:1914170"; tag "basic"; tag "Ensembl_canonical"; tag "GENCODE_Primary"; tag "appris_principal_1"; tag "CCDS"; ccdsid "CCDS15180.2"; havana_gene "OTTMUSG00000042343.1"; havana_transcript "OTTMUST00000111572.1";
chr1	HAVANA	CDS	92845356	92845468	0	+	2	gene_id "ENSMUSG00000026269.15"; transcript_id "ENSMUST00000027487.15"; gene_type "protein_coding"; gene_name "Rnpepl1"; transcript_type "protein_coding"; transcript_name "Rnpepl1-201"; exon_number 7; exon_id "ENSMUSE00001241890.2"; level 2; protein_id "ENSMUSP00000027487.9"; transcript_support_level "1"; mgi_id "MGI:1914170"; tag "basic"; tag "Ensembl_canonical"; tag "GENCODE_Primary"; tag "appris_principal_1"; tag "CCDS"; ccdsid "CCDS15180.2"; havana_gene "OTTMUSG00000042343.1"; havana_transcript "OTTMUST00000111572.1";
chr1	HAVANA	exon	92845356	92845468	0	+	.	gene_id "ENSMUSG00000026269.15"; transcript_id "ENSMUST00000179127.8"; gene_type "protein_coding"; gene_name "Rnpepl1"; transcript_type "protein_coding"; transcript_name "Rnpepl1-207"; exon_number 3; exon_id "ENSMUSE00001241890.2"; level 1; protein_id "ENSMUSP00000136390.2"; transcript_support_level "5"; mgi_id "MGI:1914170"; tag "mRNA_start_NF"; tag "cds_start_NF"; tag "not_organism_supported"; tag "exp_conf"; havana_gene "OTTMUSG00000042343.1"; havana_transcript "OTTMUST00000111578.1";
chr1	HAVANA	CDS	92845356	92845468	0	+	2	gene_id "ENSMUSG00000026269.15"; transcript_id "ENSMUST00000179127.8"; gene_type "protein_coding"; gene_name "Rnpepl1"; transcript_type "protein_coding"; transcript_name "Rnpepl1-207"; exon_number 3; exon_id "ENSMUSE00001241890.2"; level 1; protein_id "ENSMUSP00000136390.2"; transcript_support_level "5"; mgi_id "MGI:1914170"; tag "mRNA_start_NF"; tag "cds_start_NF"; tag "not_organism_supported"; tag "exp_conf"; havana_gene "OTTMUSG00000042343.1"; havana_transcript "OTTMUST00000111578.1";
chr1	HAVANA	exon	92845356	92845468	0	+	.	gene_id "ENSMUSG00000026269.15"; transcript_id "ENSMUST00000178662.8"; gene_type "protein_coding"; gene_name "Rnpepl1"; transcript_type "retained_intron"; transcript_name "Rnpepl1-204"; exon_number 3; exon_id "ENSMUSE00001269237.2"; level 2; transcript_support_level "2"; mgi_id "MGI:1914170"; havana_gene "OTTMUSG00000042343.1"; havana_transcript "OTTMUST00000111579.1";
chr1	HAVANA	exon	92845356	92845468	0	+	.	gene_id "ENSMUSG00000026269.15"; transcript_id "ENSMUST00000178361.2"; gene_type "protein_coding"; gene_name "Rnpepl1"; transcript_type "retained_intron"; transcript_name "Rnpepl1-203"; exon_number 2; exon_id "ENSMUSE00001269237.2"; level 2; transcript_support_level "3"; mgi_id "MGI:1914170"; havana_gene "OTTMUSG00000042343.1"; havana_transcript "OTTMUST00000111580.1";
chr1	ENSEMBL_gcm37	exon	92845356	92845468	12.4387357160186	+	.	gene_id "ENSMUSG00000026269.15"; transcript_id "ENSMUSG00000026269.15_tx_2"; exon_id "chr1_92845356_92845468_+"; exonnum "7"; txlen "2614";
chr1	HAVANA	exon	92845740	92845795	0	+	.	gene_id "ENSMUSG00000026269.15"; transcript_id "ENSMUST00000178361.2"; gene_type "protein_coding"; gene_name "Rnpepl1"; transcript_type "retained_intron"; transcript_name "Rnpepl1-203"; exon_number 3; exon_id "ENSMUSE00001091362.2"; level 2; transcript_support_level "3"; mgi_id "MGI:1914170"; havana_gene "OTTMUSG00000042343.1"; havana_transcript "OTTMUST00000111580.1";
chr1	HAVANA	exon	92845740	92845848	0	+	.	gene_id "ENSMUSG00000026269.15"; transcript_id "ENSMUST00000027487.15"; gene_type "protein_coding"; gene_name "Rnpepl1"; transcript_type "protein_coding"; transcript_name "Rnpepl1-201"; exon_number 8; exon_id "ENSMUSE00001219182.2"; level 2; protein_id "ENSMUSP00000027487.9"; transcript_support_level "1"; mgi_id "MGI:1914170"; tag "basic"; tag "Ensembl_canonical"; tag "GENCODE_Primary"; tag "appris_principal_1"; tag "CCDS"; ccdsid "CCDS15180.2"; havana_gene "OTTMUSG00000042343.1"; havana_transcript "OTTMUST00000111572.1";
chr1	HAVANA	CDS	92845740	92845848	0	+	0	gene_id "ENSMUSG00000026269.15"; transcript_id "ENSMUST00000027487.15"; gene_type "protein_coding"; gene_name "Rnpepl1"; transcript_type "protein_coding"; transcript_name "Rnpepl1-201"; exon_number 8; exon_id "ENSMUSE00001219182.2"; level 2; protein_id "ENSMUSP00000027487.9"; transcript_support_level "1"; mgi_id "MGI:1914170"; tag "basic"; tag "Ensembl_canonical"; tag "GENCODE_Primary"; tag "appris_principal_1"; tag "CCDS"; ccdsid "CCDS15180.2"; havana_gene "OTTMUSG00000042343.1"; havana_transcript "OTTMUST00000111572.1";
chr1	HAVANA	exon	92845740	92845848	0	+	.	gene_id "ENSMUSG00000026269.15"; transcript_id "ENSMUST00000178816.8"; gene_type "protein_coding"; gene_name "Rnpepl1"; transcript_type "retained_intron"; transcript_name "Rnpepl1-206"; exon_number 5; exon_id "ENSMUSE00001227141.2"; level 2; transcript_support_level "5"; mgi_id "MGI:1914170"; havana_gene "OTTMUSG00000042343.1"; havana_transcript "OTTMUST00000111577.1";
chr1	HAVANA	exon	92845740	92845848	0	+	.	gene_id "ENSMUSG00000026269.15"; transcript_id "ENSMUST00000179127.8"; gene_type "protein_coding"; gene_name "Rnpepl1"; transcript_type "protein_coding"; transcript_name "Rnpepl1-207"; exon_number 4; exon_id "ENSMUSE00001219182.2"; level 1; protein_id "ENSMUSP00000136390.2"; transcript_support_level "5"; mgi_id "MGI:1914170"; tag "mRNA_start_NF"; tag "cds_start_NF"; tag "not_organism_supported"; tag "exp_conf"; havana_gene "OTTMUSG00000042343.1"; havana_transcript "OTTMUST00000111578.1";
chr1	HAVANA	CDS	92845740	92845848	0	+	0	gene_id "ENSMUSG00000026269.15"; transcript_id "ENSMUST00000179127.8"; gene_type "protein_coding"; gene_name "Rnpepl1"; transcript_type "protein_coding"; transcript_name "Rnpepl1-207"; exon_number 4; exon_id "ENSMUSE00001219182.2"; level 1; protein_id "ENSMUSP00000136390.2"; transcript_support_level "5"; mgi_id "MGI:1914170"; tag "mRNA_start_NF"; tag "cds_start_NF"; tag "not_organism_supported"; tag "exp_conf"; havana_gene "OTTMUSG00000042343.1"; havana_transcript "OTTMUST00000111578.1";
chr1	HAVANA	exon	92845740	92845848	0	+	.	gene_id "ENSMUSG00000026269.15"; transcript_id "ENSMUST00000178662.8"; gene_type "protein_coding"; gene_name "Rnpepl1"; transcript_type "retained_intron"; transcript_name "Rnpepl1-204"; exon_number 4; exon_id "ENSMUSE00001227141.2"; level 2; transcript_support_level "2"; mgi_id "MGI:1914170"; havana_gene "OTTMUSG00000042343.1"; havana_transcript "OTTMUST00000111579.1";
chr1	HAVANA	exon	92845740	92845848	0	+	.	gene_id "ENSMUSG00000026269.15"; transcript_id "ENSMUST00000179837.2"; gene_type "protein_coding"; gene_name "Rnpepl1"; transcript_type "protein_coding"; transcript_name "Rnpepl1-209"; exon_number 2; exon_id "ENSMUSE00001219182.2"; level 2; protein_id "ENSMUSP00000136670.2"; transcript_support_level "5"; mgi_id "MGI:1914170"; tag "mRNA_start_NF"; tag "mRNA_end_NF"; tag "cds_start_NF"; tag "cds_end_NF"; tag "not_organism_supported"; havana_gene "OTTMUSG00000042343.1"; havana_transcript "OTTMUST00000111581.1";
chr1	HAVANA	CDS	92845740	92845848	0	+	0	gene_id "ENSMUSG00000026269.15"; transcript_id "ENSMUST00000179837.2"; gene_type "protein_coding"; gene_name "Rnpepl1"; transcript_type "protein_coding"; transcript_name "Rnpepl1-209"; exon_number 2; exon_id "ENSMUSE00001219182.2"; level 2; protein_id "ENSMUSP00000136670.2"; transcript_support_level "5"; mgi_id "MGI:1914170"; tag "mRNA_start_NF"; tag "mRNA_end_NF"; tag "cds_start_NF"; tag "cds_end_NF"; tag "not_organism_supported"; havana_gene "OTTMUSG00000042343.1"; havana_transcript "OTTMUST00000111581.1";
chr1	HAVANA	exon	92845740	92845848	0	+	.	gene_id "ENSMUSG00000026269.15"; transcript_id "ENSMUST00000178778.2"; gene_type "protein_coding"; gene_name "Rnpepl1"; transcript_type "retained_intron"; transcript_name "Rnpepl1-205"; exon_number 2; exon_id "ENSMUSE00001227141.2"; level 2; transcript_support_level "3"; mgi_id "MGI:1914170"; havana_gene "OTTMUSG00000042343.1"; havana_transcript "OTTMUST00000111582.1";
chr1	ENSEMBL_gcm37	exon	92845740	92845848	12.4387357160186	+	.	gene_id "ENSMUSG00000026269.15"; transcript_id "ENSMUSG00000026269.15_tx_2"; exon_id "chr1_92845740_92845848_+"; exonnum "8"; txlen "2614";
chr1	HAVANA	exon	92845740	92846825	0	+	.	gene_id "ENSMUSG00000026269.15"; transcript_id "ENSMUST00000179854.8"; gene_type "protein_coding"; gene_name "Rnpepl1"; transcript_type "retained_intron"; transcript_name "Rnpepl1-210"; exon_number 6; exon_id "ENSMUSE00001000468.2"; level 2; transcript_support_level "2"; mgi_id "MGI:1914170"; havana_gene "OTTMUSG00000042343.1"; havana_transcript "OTTMUST00000111573.1";
chr1	HAVANA	exon	92846595	92846787	0	+	.	gene_id "ENSMUSG00000026269.15"; transcript_id "ENSMUST00000179837.2"; gene_type "protein_coding"; gene_name "Rnpepl1"; transcript_type "protein_coding"; transcript_name "Rnpepl1-209"; exon_number 3; exon_id "ENSMUSE00000987116.2"; level 2; protein_id "ENSMUSP00000136670.2"; transcript_support_level "5"; mgi_id "MGI:1914170"; tag "mRNA_start_NF"; tag "mRNA_end_NF"; tag "cds_start_NF"; tag "cds_end_NF"; tag "not_organism_supported"; havana_gene "OTTMUSG00000042343.1"; havana_transcript "OTTMUST00000111581.1";
chr1	HAVANA	CDS	92846595	92846787	0	+	2	gene_id "ENSMUSG00000026269.15"; transcript_id "ENSMUST00000179837.2"; gene_type "protein_coding"; gene_name "Rnpepl1"; transcript_type "protein_coding"; transcript_name "Rnpepl1-209"; exon_number 3; exon_id "ENSMUSE00000987116.2"; level 2; protein_id "ENSMUSP00000136670.2"; transcript_support_level "5"; mgi_id "MGI:1914170"; tag "mRNA_start_NF"; tag "mRNA_end_NF"; tag "cds_start_NF"; tag "cds_end_NF"; tag "not_organism_supported"; havana_gene "OTTMUSG00000042343.1"; havana_transcript "OTTMUST00000111581.1";
chr1	HAVANA	exon	92846595	92846825	0	+	.	gene_id "ENSMUSG00000026269.15"; transcript_id "ENSMUST00000027487.15"; gene_type "protein_coding"; gene_name "Rnpepl1"; transcript_type "protein_coding"; transcript_name "Rnpepl1-201"; exon_number 9; exon_id "ENSMUSE00001301867.2"; level 2; protein_id "ENSMUSP00000027487.9"; transcript_support_level "1"; mgi_id "MGI:1914170"; tag "basic"; tag "Ensembl_canonical"; tag "GENCODE_Primary"; tag "appris_principal_1"; tag "CCDS"; ccdsid "CCDS15180.2"; havana_gene "OTTMUSG00000042343.1"; havana_transcript "OTTMUST00000111572.1";
chr1	HAVANA	CDS	92846595	92846825	0	+	2	gene_id "ENSMUSG00000026269.15"; transcript_id "ENSMUST00000027487.15"; gene_type "protein_coding"; gene_name "Rnpepl1"; transcript_type "protein_coding"; transcript_name "Rnpepl1-201"; exon_number 9; exon_id "ENSMUSE00001301867.2"; level 2; protein_id "ENSMUSP00000027487.9"; transcript_support_level "1"; mgi_id "MGI:1914170"; tag "basic"; tag "Ensembl_canonical"; tag "GENCODE_Primary"; tag "appris_principal_1"; tag "CCDS"; ccdsid "CCDS15180.2"; havana_gene "OTTMUSG00000042343.1"; havana_transcript "OTTMUST00000111572.1";
chr1	HAVANA	exon	92846595	92846825	0	+	.	gene_id "ENSMUSG00000026269.15"; transcript_id "ENSMUST00000178778.2"; gene_type "protein_coding"; gene_name "Rnpepl1"; transcript_type "retained_intron"; transcript_name "Rnpepl1-205"; exon_number 3; exon_id "ENSMUSE00001223075.2"; level 2; transcript_support_level "3"; mgi_id "MGI:1914170"; havana_gene "OTTMUSG00000042343.1"; havana_transcript "OTTMUST00000111582.1";
chr1	ENSEMBL_gcm37	exon	92846595	92846825	12.4387357160186	+	.	gene_id "ENSMUSG00000026269.15"; transcript_id "ENSMUSG00000026269.15_tx_2"; exon_id "chr1_92846595_92846825_+"; exonnum "9"; txlen "2614";
chr1	HAVANA	exon	92846595	92846938	0	+	.	gene_id "ENSMUSG00000026269.15"; transcript_id "ENSMUST00000178662.8"; gene_type "protein_coding"; gene_name "Rnpepl1"; transcript_type "retained_intron"; transcript_name "Rnpepl1-204"; exon_number 5; exon_id "ENSMUSE00000977619.2"; level 2; transcript_support_level "2"; mgi_id "MGI:1914170"; havana_gene "OTTMUSG00000042343.1"; havana_transcript "OTTMUST00000111579.1";
chr1	HAVANA	exon	92846628	92846825	0	+	.	gene_id "ENSMUSG00000026269.15"; transcript_id "ENSMUST00000179127.8"; gene_type "protein_coding"; gene_name "Rnpepl1"; transcript_type "protein_coding"; transcript_name "Rnpepl1-207"; exon_number 5; exon_id "ENSMUSE00001035708.2"; level 1; protein_id "ENSMUSP00000136390.2"; transcript_support_level "5"; mgi_id "MGI:1914170"; tag "mRNA_start_NF"; tag "cds_start_NF"; tag "not_organism_supported"; tag "exp_conf"; havana_gene "OTTMUSG00000042343.1"; havana_transcript "OTTMUST00000111578.1";
chr1	HAVANA	CDS	92846628	92846825	0	+	2	gene_id "ENSMUSG00000026269.15"; transcript_id "ENSMUST00000179127.8"; gene_type "protein_coding"; gene_name "Rnpepl1"; transcript_type "protein_coding"; transcript_name "Rnpepl1-207"; exon_number 5; exon_id "ENSMUSE00001035708.2"; level 1; protein_id "ENSMUSP00000136390.2"; transcript_support_level "5"; mgi_id "MGI:1914170"; tag "mRNA_start_NF"; tag "cds_start_NF"; tag "not_organism_supported"; tag "exp_conf"; havana_gene "OTTMUSG00000042343.1"; havana_transcript "OTTMUST00000111578.1";
chr1	HAVANA	exon	92846660	92846825	0	+	.	gene_id "ENSMUSG00000026269.15"; transcript_id "ENSMUST00000178816.8"; gene_type "protein_coding"; gene_name "Rnpepl1"; transcript_type "retained_intron"; transcript_name "Rnpepl1-206"; exon_number 6; exon_id "ENSMUSE00001009619.2"; level 2; transcript_support_level "5"; mgi_id "MGI:1914170"; havana_gene "OTTMUSG00000042343.1"; havana_transcript "OTTMUST00000111577.1";
chr1	HAVANA	exon	92846906	92846939	0	+	.	gene_id "ENSMUSG00000026269.15"; transcript_id "ENSMUST00000178778.2"; gene_type "protein_coding"; gene_name "Rnpepl1"; transcript_type "retained_intron"; transcript_name "Rnpepl1-205"; exon_number 4; exon_id "ENSMUSE00000969033.2"; level 2; transcript_support_level "3"; mgi_id "MGI:1914170"; havana_gene "OTTMUSG00000042343.1"; havana_transcript "OTTMUST00000111582.1";
chr1	HAVANA	exon	92846906	92847048	0	+	.	gene_id "ENSMUSG00000026269.15"; transcript_id "ENSMUST00000027487.15"; gene_type "protein_coding"; gene_name "Rnpepl1"; transcript_type "protein_coding"; transcript_name "Rnpepl1-201"; exon_number 10; exon_id "ENSMUSE00001220160.2"; level 2; protein_id "ENSMUSP00000027487.9"; transcript_support_level "1"; mgi_id "MGI:1914170"; tag "basic"; tag "Ensembl_canonical"; tag "GENCODE_Primary"; tag "appris_principal_1"; tag "CCDS"; ccdsid "CCDS15180.2"; havana_gene "OTTMUSG00000042343.1"; havana_transcript "OTTMUST00000111572.1";
chr1	HAVANA	CDS	92846906	92847048	0	+	2	gene_id "ENSMUSG00000026269.15"; transcript_id "ENSMUST00000027487.15"; gene_type "protein_coding"; gene_name "Rnpepl1"; transcript_type "protein_coding"; transcript_name "Rnpepl1-201"; exon_number 10; exon_id "ENSMUSE00001220160.2"; level 2; protein_id "ENSMUSP00000027487.9"; transcript_support_level "1"; mgi_id "MGI:1914170"; tag "basic"; tag "Ensembl_canonical"; tag "GENCODE_Primary"; tag "appris_principal_1"; tag "CCDS"; ccdsid "CCDS15180.2"; havana_gene "OTTMUSG00000042343.1"; havana_transcript "OTTMUST00000111572.1";
chr1	HAVANA	exon	92846906	92847048	0	+	.	gene_id "ENSMUSG00000026269.15"; transcript_id "ENSMUST00000179854.8"; gene_type "protein_coding"; gene_name "Rnpepl1"; transcript_type "retained_intron"; transcript_name "Rnpepl1-210"; exon_number 7; exon_id "ENSMUSE00001312075.2"; level 2; transcript_support_level "2"; mgi_id "MGI:1914170"; havana_gene "OTTMUSG00000042343.1"; havana_transcript "OTTMUST00000111573.1";
chr1	HAVANA	exon	92846906	92847048	0	+	.	gene_id "ENSMUSG00000026269.15"; transcript_id "ENSMUST00000178816.8"; gene_type "protein_coding"; gene_name "Rnpepl1"; transcript_type "retained_intron"; transcript_name "Rnpepl1-206"; exon_number 7; exon_id "ENSMUSE00001312075.2"; level 2; transcript_support_level "5"; mgi_id "MGI:1914170"; havana_gene "OTTMUSG00000042343.1"; havana_transcript "OTTMUST00000111577.1";
chr1	HAVANA	exon	92846906	92847048	0	+	.	gene_id "ENSMUSG00000026269.15"; transcript_id "ENSMUST00000179127.8"; gene_type "protein_coding"; gene_name "Rnpepl1"; transcript_type "protein_coding"; transcript_name "Rnpepl1-207"; exon_number 6; exon_id "ENSMUSE00001220160.2"; level 1; protein_id "ENSMUSP00000136390.2"; transcript_support_level "5"; mgi_id "MGI:1914170"; tag "mRNA_start_NF"; tag "cds_start_NF"; tag "not_organism_supported"; tag "exp_conf"; havana_gene "OTTMUSG00000042343.1"; havana_transcript "OTTMUST00000111578.1";
chr1	HAVANA	CDS	92846906	92847048	0	+	2	gene_id "ENSMUSG00000026269.15"; transcript_id "ENSMUST00000179127.8"; gene_type "protein_coding"; gene_name "Rnpepl1"; transcript_type "protein_coding"; transcript_name "Rnpepl1-207"; exon_number 6; exon_id "ENSMUSE00001220160.2"; level 1; protein_id "ENSMUSP00000136390.2"; transcript_support_level "5"; mgi_id "MGI:1914170"; tag "mRNA_start_NF"; tag "cds_start_NF"; tag "not_organism_supported"; tag "exp_conf"; havana_gene "OTTMUSG00000042343.1"; havana_transcript "OTTMUST00000111578.1";
chr1	ENSEMBL_gcm37	exon	92846906	92847048	12.4387357160186	+	.	gene_id "ENSMUSG00000026269.15"; transcript_id "ENSMUSG00000026269.15_tx_2"; exon_id "chr1_92846906_92847048_+"; exonnum "10"; txlen "2614";
chr1	HAVANA	CDS	92847284	92847574	0	+	0	gene_id "ENSMUSG00000026269.15"; transcript_id "ENSMUST00000027487.15"; gene_type "protein_coding"; gene_name "Rnpepl1"; transcript_type "protein_coding"; transcript_name "Rnpepl1-201"; exon_number 11; exon_id "ENSMUSE00000334494.10"; level 2; protein_id "ENSMUSP00000027487.9"; transcript_support_level "1"; mgi_id "MGI:1914170"; tag "basic"; tag "Ensembl_canonical"; tag "GENCODE_Primary"; tag "appris_principal_1"; tag "CCDS"; ccdsid "CCDS15180.2"; havana_gene "OTTMUSG00000042343.1"; havana_transcript "OTTMUST00000111572.1";
chr1	HAVANA	CDS	92847284	92847574	0	+	0	gene_id "ENSMUSG00000026269.15"; transcript_id "ENSMUST00000179127.8"; gene_type "protein_coding"; gene_name "Rnpepl1"; transcript_type "protein_coding"; transcript_name "Rnpepl1-207"; exon_number 7; exon_id "ENSMUSE00001205606.2"; level 1; protein_id "ENSMUSP00000136390.2"; transcript_support_level "5"; mgi_id "MGI:1914170"; tag "mRNA_start_NF"; tag "cds_start_NF"; tag "not_organism_supported"; tag "exp_conf"; havana_gene "OTTMUSG00000042343.1"; havana_transcript "OTTMUST00000111578.1";
chr1	HAVANA	exon	92847284	92848294	0	+	.	gene_id "ENSMUSG00000026269.15"; transcript_id "ENSMUST00000179854.8"; gene_type "protein_coding"; gene_name "Rnpepl1"; transcript_type "retained_intron"; transcript_name "Rnpepl1-210"; exon_number 8; exon_id "ENSMUSE00001243324.2"; level 2; transcript_support_level "2"; mgi_id "MGI:1914170"; havana_gene "OTTMUSG00000042343.1"; havana_transcript "OTTMUST00000111573.1";
chr1	HAVANA	exon	92847284	92848294	0	+	.	gene_id "ENSMUSG00000026269.15"; transcript_id "ENSMUST00000178816.8"; gene_type "protein_coding"; gene_name "Rnpepl1"; transcript_type "retained_intron"; transcript_name "Rnpepl1-206"; exon_number 8; exon_id "ENSMUSE00001243324.2"; level 2; transcript_support_level "5"; mgi_id "MGI:1914170"; havana_gene "OTTMUSG00000042343.1"; havana_transcript "OTTMUST00000111577.1";
chr1	HAVANA	exon	92847284	92848294	0	+	.	gene_id "ENSMUSG00000026269.15"; transcript_id "ENSMUST00000179127.8"; gene_type "protein_coding"; gene_name "Rnpepl1"; transcript_type "protein_coding"; transcript_name "Rnpepl1-207"; exon_number 7; exon_id "ENSMUSE00001205606.2"; level 1; protein_id "ENSMUSP00000136390.2"; transcript_support_level "5"; mgi_id "MGI:1914170"; tag "mRNA_start_NF"; tag "cds_start_NF"; tag "not_organism_supported"; tag "exp_conf"; havana_gene "OTTMUSG00000042343.1"; havana_transcript "OTTMUST00000111578.1";
chr1	ENSEMBL_gcm37	exon	92847284	92848294	12.4387357160186	+	.	gene_id "ENSMUSG00000026269.15"; transcript_id "ENSMUSG00000026269.15_tx_2"; exon_id "chr1_92847284_92848294_+"; exonnum "11"; txlen "2614";
chr1	HAVANA	exon	92847284	92848563	0	+	.	gene_id "ENSMUSG00000026269.15"; transcript_id "ENSMUST00000027487.15"; gene_type "protein_coding"; gene_name "Rnpepl1"; transcript_type "protein_coding"; transcript_name "Rnpepl1-201"; exon_number 11; exon_id "ENSMUSE00000334494.10"; level 2; protein_id "ENSMUSP00000027487.9"; transcript_support_level "1"; mgi_id "MGI:1914170"; tag "basic"; tag "Ensembl_canonical"; tag "GENCODE_Primary"; tag "appris_principal_1"; tag "CCDS"; ccdsid "CCDS15180.2"; havana_gene "OTTMUSG00000042343.1"; havana_transcript "OTTMUST00000111572.1";
chr1	HAVANA	CDS	92847336	92847574	0	+	2	gene_id "ENSMUSG00000026269.15"; transcript_id "ENSMUST00000179531.2"; gene_type "protein_coding"; gene_name "Rnpepl1"; transcript_type "nonsense_mediated_decay"; transcript_name "Rnpepl1-208"; exon_number 1; exon_id "ENSMUSE00000993943.2"; level 2; protein_id "ENSMUSP00000136959.2"; transcript_support_level "2"; mgi_id "MGI:1914170"; tag "mRNA_start_NF"; tag "cds_start_NF"; havana_gene "OTTMUSG00000042343.1"; havana_transcript "OTTMUST00000111583.1";
chr1	HAVANA	exon	92847336	92848855	0	+	.	gene_id "ENSMUSG00000026269.15"; transcript_id "ENSMUST00000179531.2"; gene_type "protein_coding"; gene_name "Rnpepl1"; transcript_type "nonsense_mediated_decay"; transcript_name "Rnpepl1-208"; exon_number 1; exon_id "ENSMUSE00000993943.2"; level 2; protein_id "ENSMUSP00000136959.2"; transcript_support_level "2"; mgi_id "MGI:1914170"; tag "mRNA_start_NF"; tag "cds_start_NF"; havana_gene "OTTMUSG00000042343.1"; havana_transcript "OTTMUST00000111583.1";
chr1	HAVANA	transcript	92847336	92852106	0	+	.	gene_id "ENSMUSG00000026269.15"; transcript_id "ENSMUST00000179531.2"; gene_type "protein_coding"; gene_name "Rnpepl1"; transcript_type "nonsense_mediated_decay"; transcript_name "Rnpepl1-208"; level 2; protein_id "ENSMUSP00000136959.2"; transcript_support_level "2"; mgi_id "MGI:1914170"; tag "mRNA_start_NF"; tag "cds_start_NF"; havana_gene "OTTMUSG00000042343.1"; havana_transcript "OTTMUST00000111583.1";
chr1	HAVANA	stop_codon	92847575	92847577	0	+	0	gene_id "ENSMUSG00000026269.15"; transcript_id "ENSMUST00000027487.15"; gene_type "protein_coding"; gene_name "Rnpepl1"; transcript_type "protein_coding"; transcript_name "Rnpepl1-201"; exon_number 11; exon_id "ENSMUSE00000334494.10"; level 2; protein_id "ENSMUSP00000027487.9"; transcript_support_level "1"; mgi_id "MGI:1914170"; tag "basic"; tag "Ensembl_canonical"; tag "GENCODE_Primary"; tag "appris_principal_1"; tag "CCDS"; ccdsid "CCDS15180.2"; havana_gene "OTTMUSG00000042343.1"; havana_transcript "OTTMUST00000111572.1";
chr1	HAVANA	stop_codon	92847575	92847577	0	+	0	gene_id "ENSMUSG00000026269.15"; transcript_id "ENSMUST00000179127.8"; gene_type "protein_coding"; gene_name "Rnpepl1"; transcript_type "protein_coding"; transcript_name "Rnpepl1-207"; exon_number 7; exon_id "ENSMUSE00001205606.2"; level 1; protein_id "ENSMUSP00000136390.2"; transcript_support_level "5"; mgi_id "MGI:1914170"; tag "mRNA_start_NF"; tag "cds_start_NF"; tag "not_organism_supported"; tag "exp_conf"; havana_gene "OTTMUSG00000042343.1"; havana_transcript "OTTMUST00000111578.1";
chr1	HAVANA	stop_codon	92847575	92847577	0	+	0	gene_id "ENSMUSG00000026269.15"; transcript_id "ENSMUST00000179531.2"; gene_type "protein_coding"; gene_name "Rnpepl1"; transcript_type "nonsense_mediated_decay"; transcript_name "Rnpepl1-208"; exon_number 1; exon_id "ENSMUSE00000993943.2"; level 2; protein_id "ENSMUSP00000136959.2"; transcript_support_level "2"; mgi_id "MGI:1914170"; tag "mRNA_start_NF"; tag "cds_start_NF"; havana_gene "OTTMUSG00000042343.1"; havana_transcript "OTTMUST00000111583.1";
chr1	HAVANA	UTR	92847575	92848294	0	+	.	gene_id "ENSMUSG00000026269.15"; transcript_id "ENSMUST00000179127.8"; gene_type "protein_coding"; gene_name "Rnpepl1"; transcript_type "protein_coding"; transcript_name "Rnpepl1-207"; exon_number 7; exon_id "ENSMUSE00001205606.2"; level 1; protein_id "ENSMUSP00000136390.2"; transcript_support_level "5"; mgi_id "MGI:1914170"; tag "mRNA_start_NF"; tag "cds_start_NF"; tag "not_organism_supported"; tag "exp_conf"; havana_gene "OTTMUSG00000042343.1"; havana_transcript "OTTMUST00000111578.1";
chr1	HAVANA	UTR	92847575	92848563	0	+	.	gene_id "ENSMUSG00000026269.15"; transcript_id "ENSMUST00000027487.15"; gene_type "protein_coding"; gene_name "Rnpepl1"; transcript_type "protein_coding"; transcript_name "Rnpepl1-201"; exon_number 11; exon_id "ENSMUSE00000334494.10"; level 2; protein_id "ENSMUSP00000027487.9"; transcript_support_level "1"; mgi_id "MGI:1914170"; tag "basic"; tag "Ensembl_canonical"; tag "GENCODE_Primary"; tag "appris_principal_1"; tag "CCDS"; ccdsid "CCDS15180.2"; havana_gene "OTTMUSG00000042343.1"; havana_transcript "OTTMUST00000111572.1";
chr1	HAVANA	UTR	92847575	92848855	0	+	.	gene_id "ENSMUSG00000026269.15"; transcript_id "ENSMUST00000179531.2"; gene_type "protein_coding"; gene_name "Rnpepl1"; transcript_type "nonsense_mediated_decay"; transcript_name "Rnpepl1-208"; exon_number 1; exon_id "ENSMUSE00000993943.2"; level 2; protein_id "ENSMUSP00000136959.2"; transcript_support_level "2"; mgi_id "MGI:1914170"; tag "mRNA_start_NF"; tag "cds_start_NF"; havana_gene "OTTMUSG00000042343.1"; havana_transcript "OTTMUST00000111583.1";
chr1	HAVANA	exon	92849593	92852106	0	+	.	gene_id "ENSMUSG00000026269.15"; transcript_id "ENSMUST00000179531.2"; gene_type "protein_coding"; gene_name "Rnpepl1"; transcript_type "nonsense_mediated_decay"; transcript_name "Rnpepl1-208"; exon_number 2; exon_id "ENSMUSE00001065186.2"; level 2; protein_id "ENSMUSP00000136959.2"; transcript_support_level "2"; mgi_id "MGI:1914170"; tag "mRNA_start_NF"; tag "cds_start_NF"; havana_gene "OTTMUSG00000042343.1"; havana_transcript "OTTMUST00000111583.1";
chr1	HAVANA	UTR	92849593	92852106	0	+	.	gene_id "ENSMUSG00000026269.15"; transcript_id "ENSMUST00000179531.2"; gene_type "protein_coding"; gene_name "Rnpepl1"; transcript_type "nonsense_mediated_decay"; transcript_name "Rnpepl1-208"; exon_number 2; exon_id "ENSMUSE00001065186.2"; level 2; protein_id "ENSMUSP00000136959.2"; transcript_support_level "2"; mgi_id "MGI:1914170"; tag "mRNA_start_NF"; tag "cds_start_NF"; havana_gene "OTTMUSG00000042343.1"; havana_transcript "OTTMUST00000111583.1";
chr1	HAVANA	UTR	92862098	92862595	0	+	.	gene_id "ENSMUSG00000026270.12"; transcript_id "ENSMUST00000027488.11"; gene_type "protein_coding"; gene_name "Capn10"; transcript_type "protein_coding"; transcript_name "Capn10-201"; exon_number 1; exon_id "ENSMUSE00000286490.4"; level 2; protein_id "ENSMUSP00000027488.5"; transcript_support_level "1"; mgi_id "MGI:1344392"; tag "basic"; tag "Ensembl_canonical"; tag "GENCODE_Primary"; tag "appris_principal_1"; tag "CCDS"; ccdsid "CCDS15181.1"; havana_gene "OTTMUSG00000026368.1"; havana_transcript "OTTMUST00000065210.1";
chr1	HAVANA	exon	92862098	92862736	0	+	.	gene_id "ENSMUSG00000026270.12"; transcript_id "ENSMUST00000027488.11"; gene_type "protein_coding"; gene_name "Capn10"; transcript_type "protein_coding"; transcript_name "Capn10-201"; exon_number 1; exon_id "ENSMUSE00000286490.4"; level 2; protein_id "ENSMUSP00000027488.5"; transcript_support_level "1"; mgi_id "MGI:1344392"; tag "basic"; tag "Ensembl_canonical"; tag "GENCODE_Primary"; tag "appris_principal_1"; tag "CCDS"; ccdsid "CCDS15181.1"; havana_gene "OTTMUSG00000026368.1"; havana_transcript "OTTMUST00000065210.1";
chr1	HAVANA	gene	92862098	92875663	0	+	.	gene_id "ENSMUSG00000026270.12"; gene_type "protein_coding"; gene_name "Capn10"; level 2; mgi_id "MGI:1344392"; havana_gene "OTTMUSG00000026368.1";
chr1	HAVANA	transcript	92862098	92875663	0	+	.	gene_id "ENSMUSG00000026270.12"; transcript_id "ENSMUST00000027488.11"; gene_type "protein_coding"; gene_name "Capn10"; transcript_type "protein_coding"; transcript_name "Capn10-201"; level 2; protein_id "ENSMUSP00000027488.5"; transcript_support_level "1"; mgi_id "MGI:1344392"; tag "basic"; tag "Ensembl_canonical"; tag "GENCODE_Primary"; tag "appris_principal_1"; tag "CCDS"; ccdsid "CCDS15181.1"; havana_gene "OTTMUSG00000026368.1"; havana_transcript "OTTMUST00000065210.1";
chr1	HAVANA	UTR	92862488	92862595	0	+	.	gene_id "ENSMUSG00000026270.12"; transcript_id "ENSMUST00000117814.8"; gene_type "protein_coding"; gene_name "Capn10"; transcript_type "protein_coding"; transcript_name "Capn10-202"; exon_number 1; exon_id "ENSMUSE00000717099.2"; level 2; protein_id "ENSMUSP00000112831.2"; transcript_support_level "1"; mgi_id "MGI:1344392"; tag "basic"; havana_gene "OTTMUSG00000026368.1"; havana_transcript "OTTMUST00000065211.1";
chr1	HAVANA	exon	92862488	92862736	0	+	.	gene_id "ENSMUSG00000026270.12"; transcript_id "ENSMUST00000117814.8"; gene_type "protein_coding"; gene_name "Capn10"; transcript_type "protein_coding"; transcript_name "Capn10-202"; exon_number 1; exon_id "ENSMUSE00000717099.2"; level 2; protein_id "ENSMUSP00000112831.2"; transcript_support_level "1"; mgi_id "MGI:1344392"; tag "basic"; havana_gene "OTTMUSG00000026368.1"; havana_transcript "OTTMUST00000065211.1";
chr1	HAVANA	transcript	92862488	92868694	0	+	.	gene_id "ENSMUSG00000026270.12"; transcript_id "ENSMUST00000117814.8"; gene_type "protein_coding"; gene_name "Capn10"; transcript_type "protein_coding"; transcript_name "Capn10-202"; level 2; protein_id "ENSMUSP00000112831.2"; transcript_support_level "1"; mgi_id "MGI:1344392"; tag "basic"; havana_gene "OTTMUSG00000026368.1"; havana_transcript "OTTMUST00000065211.1";
chr1	HAVANA	UTR	92862555	92862595	0	+	.	gene_id "ENSMUSG00000026270.12"; transcript_id "ENSMUST00000152983.8"; gene_type "protein_coding"; gene_name "Capn10"; transcript_type "nonsense_mediated_decay"; transcript_name "Capn10-205"; exon_number 1; exon_id "ENSMUSE00000808667.2"; level 2; protein_id "ENSMUSP00000122158.2"; transcript_support_level "5"; mgi_id "MGI:1344392"; havana_gene "OTTMUSG00000026368.1"; havana_transcript "OTTMUST00000065212.1";
chr1	HAVANA	exon	92862555	92862736	0	+	.	gene_id "ENSMUSG00000026270.12"; transcript_id "ENSMUST00000152983.8"; gene_type "protein_coding"; gene_name "Capn10"; transcript_type "nonsense_mediated_decay"; transcript_name "Capn10-205"; exon_number 1; exon_id "ENSMUSE00000808667.2"; level 2; protein_id "ENSMUSP00000122158.2"; transcript_support_level "5"; mgi_id "MGI:1344392"; havana_gene "OTTMUSG00000026368.1"; havana_transcript "OTTMUST00000065212.1";
chr1	HAVANA	transcript	92862555	92875651	0	+	.	gene_id "ENSMUSG00000026270.12"; transcript_id "ENSMUST00000152983.8"; gene_type "protein_coding"; gene_name "Capn10"; transcript_type "nonsense_mediated_decay"; transcript_name "Capn10-205"; level 2; protein_id "ENSMUSP00000122158.2"; transcript_support_level "5"; mgi_id "MGI:1344392"; havana_gene "OTTMUSG00000026368.1"; havana_transcript "OTTMUST00000065212.1";
chr1	HAVANA	start_codon	92862596	92862598	0	+	0	gene_id "ENSMUSG00000026270.12"; transcript_id "ENSMUST00000027488.11"; gene_type "protein_coding"; gene_name "Capn10"; transcript_type "protein_coding"; transcript_name "Capn10-201"; exon_number 1; exon_id "ENSMUSE00000286490.4"; level 2; protein_id "ENSMUSP00000027488.5"; transcript_support_level "1"; mgi_id "MGI:1344392"; tag "basic"; tag "Ensembl_canonical"; tag "GENCODE_Primary"; tag "appris_principal_1"; tag "CCDS"; ccdsid "CCDS15181.1"; havana_gene "OTTMUSG00000026368.1"; havana_transcript "OTTMUST00000065210.1";
chr1	HAVANA	start_codon	92862596	92862598	0	+	0	gene_id "ENSMUSG00000026270.12"; transcript_id "ENSMUST00000117814.8"; gene_type "protein_coding"; gene_name "Capn10"; transcript_type "protein_coding"; transcript_name "Capn10-202"; exon_number 1; exon_id "ENSMUSE00000717099.2"; level 2; protein_id "ENSMUSP00000112831.2"; transcript_support_level "1"; mgi_id "MGI:1344392"; tag "basic"; havana_gene "OTTMUSG00000026368.1"; havana_transcript "OTTMUST00000065211.1";
chr1	HAVANA	start_codon	92862596	92862598	0	+	0	gene_id "ENSMUSG00000026270.12"; transcript_id "ENSMUST00000152983.8"; gene_type "protein_coding"; gene_name "Capn10"; transcript_type "nonsense_mediated_decay"; transcript_name "Capn10-205"; exon_number 1; exon_id "ENSMUSE00000808667.2"; level 2; protein_id "ENSMUSP00000122158.2"; transcript_support_level "5"; mgi_id "MGI:1344392"; havana_gene "OTTMUSG00000026368.1"; havana_transcript "OTTMUST00000065212.1";
chr1	HAVANA	CDS	92862596	92862736	0	+	0	gene_id "ENSMUSG00000026270.12"; transcript_id "ENSMUST00000027488.11"; gene_type "protein_coding"; gene_name "Capn10"; transcript_type "protein_coding"; transcript_name "Capn10-201"; exon_number 1; exon_id "ENSMUSE00000286490.4"; level 2; protein_id "ENSMUSP00000027488.5"; transcript_support_level "1"; mgi_id "MGI:1344392"; tag "basic"; tag "Ensembl_canonical"; tag "GENCODE_Primary"; tag "appris_principal_1"; tag "CCDS"; ccdsid "CCDS15181.1"; havana_gene "OTTMUSG00000026368.1"; havana_transcript "OTTMUST00000065210.1";
chr1	HAVANA	CDS	92862596	92862736	0	+	0	gene_id "ENSMUSG00000026270.12"; transcript_id "ENSMUST00000117814.8"; gene_type "protein_coding"; gene_name "Capn10"; transcript_type "protein_coding"; transcript_name "Capn10-202"; exon_number 1; exon_id "ENSMUSE00000717099.2"; level 2; protein_id "ENSMUSP00000112831.2"; transcript_support_level "1"; mgi_id "MGI:1344392"; tag "basic"; havana_gene "OTTMUSG00000026368.1"; havana_transcript "OTTMUST00000065211.1";
chr1	HAVANA	CDS	92862596	92862736	0	+	0	gene_id "ENSMUSG00000026270.12"; transcript_id "ENSMUST00000152983.8"; gene_type "protein_coding"; gene_name "Capn10"; transcript_type "nonsense_mediated_decay"; transcript_name "Capn10-205"; exon_number 1; exon_id "ENSMUSE00000808667.2"; level 2; protein_id "ENSMUSP00000122158.2"; transcript_support_level "5"; mgi_id "MGI:1344392"; havana_gene "OTTMUSG00000026368.1"; havana_transcript "OTTMUST00000065212.1";
chr1	HAVANA	exon	92865667	92865798	0	+	.	gene_id "ENSMUSG00000026270.12"; transcript_id "ENSMUST00000027488.11"; gene_type "protein_coding"; gene_name "Capn10"; transcript_type "protein_coding"; transcript_name "Capn10-201"; exon_number 2; exon_id "ENSMUSE00000157415.4"; level 2; protein_id "ENSMUSP00000027488.5"; transcript_support_level "1"; mgi_id "MGI:1344392"; tag "basic"; tag "Ensembl_canonical"; tag "GENCODE_Primary"; tag "appris_principal_1"; tag "CCDS"; ccdsid "CCDS15181.1"; havana_gene "OTTMUSG00000026368.1"; havana_transcript "OTTMUST00000065210.1";
chr1	HAVANA	CDS	92865667	92865798	0	+	0	gene_id "ENSMUSG00000026270.12"; transcript_id "ENSMUST00000027488.11"; gene_type "protein_coding"; gene_name "Capn10"; transcript_type "protein_coding"; transcript_name "Capn10-201"; exon_number 2; exon_id "ENSMUSE00000157415.4"; level 2; protein_id "ENSMUSP00000027488.5"; transcript_support_level "1"; mgi_id "MGI:1344392"; tag "basic"; tag "Ensembl_canonical"; tag "GENCODE_Primary"; tag "appris_principal_1"; tag "CCDS"; ccdsid "CCDS15181.1"; havana_gene "OTTMUSG00000026368.1"; havana_transcript "OTTMUST00000065210.1";
chr1	HAVANA	exon	92865667	92865798	0	+	.	gene_id "ENSMUSG00000026270.12"; transcript_id "ENSMUST00000117814.8"; gene_type "protein_coding"; gene_name "Capn10"; transcript_type "protein_coding"; transcript_name "Capn10-202"; exon_number 2; exon_id "ENSMUSE00000157415.4"; level 2; protein_id "ENSMUSP00000112831.2"; transcript_support_level "1"; mgi_id "MGI:1344392"; tag "basic"; havana_gene "OTTMUSG00000026368.1"; havana_transcript "OTTMUST00000065211.1";
chr1	HAVANA	CDS	92865667	92865798	0	+	0	gene_id "ENSMUSG00000026270.12"; transcript_id "ENSMUST00000117814.8"; gene_type "protein_coding"; gene_name "Capn10"; transcript_type "protein_coding"; transcript_name "Capn10-202"; exon_number 2; exon_id "ENSMUSE00000157415.4"; level 2; protein_id "ENSMUSP00000112831.2"; transcript_support_level "1"; mgi_id "MGI:1344392"; tag "basic"; havana_gene "OTTMUSG00000026368.1"; havana_transcript "OTTMUST00000065211.1";
chr1	HAVANA	exon	92865667	92865798	0	+	.	gene_id "ENSMUSG00000026270.12"; transcript_id "ENSMUST00000152983.8"; gene_type "protein_coding"; gene_name "Capn10"; transcript_type "nonsense_mediated_decay"; transcript_name "Capn10-205"; exon_number 2; exon_id "ENSMUSE00000157415.4"; level 2; protein_id "ENSMUSP00000122158.2"; transcript_support_level "5"; mgi_id "MGI:1344392"; havana_gene "OTTMUSG00000026368.1"; havana_transcript "OTTMUST00000065212.1";
chr1	HAVANA	CDS	92865667	92865798	0	+	0	gene_id "ENSMUSG00000026270.12"; transcript_id "ENSMUST00000152983.8"; gene_type "protein_coding"; gene_name "Capn10"; transcript_type "nonsense_mediated_decay"; transcript_name "Capn10-205"; exon_number 2; exon_id "ENSMUSE00000157415.4"; level 2; protein_id "ENSMUSP00000122158.2"; transcript_support_level "5"; mgi_id "MGI:1344392"; havana_gene "OTTMUSG00000026368.1"; havana_transcript "OTTMUST00000065212.1";
chr1	HAVANA	exon	92867045	92867241	0	+	.	gene_id "ENSMUSG00000026270.12"; transcript_id "ENSMUST00000027488.11"; gene_type "protein_coding"; gene_name "Capn10"; transcript_type "protein_coding"; transcript_name "Capn10-201"; exon_number 3; exon_id "ENSMUSE00000157412.4"; level 2; protein_id "ENSMUSP00000027488.5"; transcript_support_level "1"; mgi_id "MGI:1344392"; tag "basic"; tag "Ensembl_canonical"; tag "GENCODE_Primary"; tag "appris_principal_1"; tag "CCDS"; ccdsid "CCDS15181.1"; havana_gene "OTTMUSG00000026368.1"; havana_transcript "OTTMUST00000065210.1";
chr1	HAVANA	CDS	92867045	92867241	0	+	0	gene_id "ENSMUSG00000026270.12"; transcript_id "ENSMUST00000027488.11"; gene_type "protein_coding"; gene_name "Capn10"; transcript_type "protein_coding"; transcript_name "Capn10-201"; exon_number 3; exon_id "ENSMUSE00000157412.4"; level 2; protein_id "ENSMUSP00000027488.5"; transcript_support_level "1"; mgi_id "MGI:1344392"; tag "basic"; tag "Ensembl_canonical"; tag "GENCODE_Primary"; tag "appris_principal_1"; tag "CCDS"; ccdsid "CCDS15181.1"; havana_gene "OTTMUSG00000026368.1"; havana_transcript "OTTMUST00000065210.1";
chr1	HAVANA	exon	92867045	92867241	0	+	.	gene_id "ENSMUSG00000026270.12"; transcript_id "ENSMUST00000117814.8"; gene_type "protein_coding"; gene_name "Capn10"; transcript_type "protein_coding"; transcript_name "Capn10-202"; exon_number 3; exon_id "ENSMUSE00000157412.4"; level 2; protein_id "ENSMUSP00000112831.2"; transcript_support_level "1"; mgi_id "MGI:1344392"; tag "basic"; havana_gene "OTTMUSG00000026368.1"; havana_transcript "OTTMUST00000065211.1";
chr1	HAVANA	CDS	92867045	92867241	0	+	0	gene_id "ENSMUSG00000026270.12"; transcript_id "ENSMUST00000117814.8"; gene_type "protein_coding"; gene_name "Capn10"; transcript_type "protein_coding"; transcript_name "Capn10-202"; exon_number 3; exon_id "ENSMUSE00000157412.4"; level 2; protein_id "ENSMUSP00000112831.2"; transcript_support_level "1"; mgi_id "MGI:1344392"; tag "basic"; havana_gene "OTTMUSG00000026368.1"; havana_transcript "OTTMUST00000065211.1";
chr1	HAVANA	exon	92867045	92867241	0	+	.	gene_id "ENSMUSG00000026270.12"; transcript_id "ENSMUST00000152983.8"; gene_type "protein_coding"; gene_name "Capn10"; transcript_type "nonsense_mediated_decay"; transcript_name "Capn10-205"; exon_number 3; exon_id "ENSMUSE00000157412.4"; level 2; protein_id "ENSMUSP00000122158.2"; transcript_support_level "5"; mgi_id "MGI:1344392"; havana_gene "OTTMUSG00000026368.1"; havana_transcript "OTTMUST00000065212.1";
chr1	HAVANA	CDS	92867045	92867241	0	+	0	gene_id "ENSMUSG00000026270.12"; transcript_id "ENSMUST00000152983.8"; gene_type "protein_coding"; gene_name "Capn10"; transcript_type "nonsense_mediated_decay"; transcript_name "Capn10-205"; exon_number 3; exon_id "ENSMUSE00000157412.4"; level 2; protein_id "ENSMUSP00000122158.2"; transcript_support_level "5"; mgi_id "MGI:1344392"; havana_gene "OTTMUSG00000026368.1"; havana_transcript "OTTMUST00000065212.1";
chr1	HAVANA	exon	92868005	92868222	0	+	.	gene_id "ENSMUSG00000026270.12"; transcript_id "ENSMUST00000027488.11"; gene_type "protein_coding"; gene_name "Capn10"; transcript_type "protein_coding"; transcript_name "Capn10-201"; exon_number 4; exon_id "ENSMUSE00000157411.4"; level 2; protein_id "ENSMUSP00000027488.5"; transcript_support_level "1"; mgi_id "MGI:1344392"; tag "basic"; tag "Ensembl_canonical"; tag "GENCODE_Primary"; tag "appris_principal_1"; tag "CCDS"; ccdsid "CCDS15181.1"; havana_gene "OTTMUSG00000026368.1"; havana_transcript "OTTMUST00000065210.1";
chr1	HAVANA	CDS	92868005	92868222	0	+	1	gene_id "ENSMUSG00000026270.12"; transcript_id "ENSMUST00000027488.11"; gene_type "protein_coding"; gene_name "Capn10"; transcript_type "protein_coding"; transcript_name "Capn10-201"; exon_number 4; exon_id "ENSMUSE00000157411.4"; level 2; protein_id "ENSMUSP00000027488.5"; transcript_support_level "1"; mgi_id "MGI:1344392"; tag "basic"; tag "Ensembl_canonical"; tag "GENCODE_Primary"; tag "appris_principal_1"; tag "CCDS"; ccdsid "CCDS15181.1"; havana_gene "OTTMUSG00000026368.1"; havana_transcript "OTTMUST00000065210.1";
chr1	HAVANA	exon	92868005	92868222	0	+	.	gene_id "ENSMUSG00000026270.12"; transcript_id "ENSMUST00000152983.8"; gene_type "protein_coding"; gene_name "Capn10"; transcript_type "nonsense_mediated_decay"; transcript_name "Capn10-205"; exon_number 4; exon_id "ENSMUSE00000157411.4"; level 2; protein_id "ENSMUSP00000122158.2"; transcript_support_level "5"; mgi_id "MGI:1344392"; havana_gene "OTTMUSG00000026368.1"; havana_transcript "OTTMUST00000065212.1";
chr1	HAVANA	CDS	92868005	92868222	0	+	1	gene_id "ENSMUSG00000026270.12"; transcript_id "ENSMUST00000152983.8"; gene_type "protein_coding"; gene_name "Capn10"; transcript_type "nonsense_mediated_decay"; transcript_name "Capn10-205"; exon_number 4; exon_id "ENSMUSE00000157411.4"; level 2; protein_id "ENSMUSP00000122158.2"; transcript_support_level "5"; mgi_id "MGI:1344392"; havana_gene "OTTMUSG00000026368.1"; havana_transcript "OTTMUST00000065212.1";
chr1	HAVANA	CDS	92868005	92868326	0	+	1	gene_id "ENSMUSG00000026270.12"; transcript_id "ENSMUST00000117814.8"; gene_type "protein_coding"; gene_name "Capn10"; transcript_type "protein_coding"; transcript_name "Capn10-202"; exon_number 4; exon_id "ENSMUSE00000718143.2"; level 2; protein_id "ENSMUSP00000112831.2"; transcript_support_level "1"; mgi_id "MGI:1344392"; tag "basic"; havana_gene "OTTMUSG00000026368.1"; havana_transcript "OTTMUST00000065211.1";
chr1	HAVANA	exon	92868005	92868694	0	+	.	gene_id "ENSMUSG00000026270.12"; transcript_id "ENSMUST00000117814.8"; gene_type "protein_coding"; gene_name "Capn10"; transcript_type "protein_coding"; transcript_name "Capn10-202"; exon_number 4; exon_id "ENSMUSE00000718143.2"; level 2; protein_id "ENSMUSP00000112831.2"; transcript_support_level "1"; mgi_id "MGI:1344392"; tag "basic"; havana_gene "OTTMUSG00000026368.1"; havana_transcript "OTTMUST00000065211.1";
chr1	HAVANA	exon	92868181	92868222	0	+	.	gene_id "ENSMUSG00000026270.12"; transcript_id "ENSMUST00000187342.2"; gene_type "protein_coding"; gene_name "Capn10"; transcript_type "nonsense_mediated_decay"; transcript_name "Capn10-207"; exon_number 1; exon_id "ENSMUSE00001324900.2"; level 2; protein_id "ENSMUSP00000141110.2"; transcript_support_level "5"; mgi_id "MGI:1344392"; tag "mRNA_start_NF"; tag "cds_start_NF"; tag "not_organism_supported"; havana_gene "OTTMUSG00000026368.1"; havana_transcript "OTTMUST00000124552.1";
chr1	HAVANA	CDS	92868181	92868222	0	+	2	gene_id "ENSMUSG00000026270.12"; transcript_id "ENSMUST00000187342.2"; gene_type "protein_coding"; gene_name "Capn10"; transcript_type "nonsense_mediated_decay"; transcript_name "Capn10-207"; exon_number 1; exon_id "ENSMUSE00001324900.2"; level 2; protein_id "ENSMUSP00000141110.2"; transcript_support_level "5"; mgi_id "MGI:1344392"; tag "mRNA_start_NF"; tag "cds_start_NF"; tag "not_organism_supported"; havana_gene "OTTMUSG00000026368.1"; havana_transcript "OTTMUST00000124552.1";
chr1	HAVANA	transcript	92868181	92872825	0	+	.	gene_id "ENSMUSG00000026270.12"; transcript_id "ENSMUST00000187342.2"; gene_type "protein_coding"; gene_name "Capn10"; transcript_type "nonsense_mediated_decay"; transcript_name "Capn10-207"; level 2; protein_id "ENSMUSP00000141110.2"; transcript_support_level "5"; mgi_id "MGI:1344392"; tag "mRNA_start_NF"; tag "cds_start_NF"; tag "not_organism_supported"; havana_gene "OTTMUSG00000026368.1"; havana_transcript "OTTMUST00000124552.1";
chr1	HAVANA	stop_codon	92868327	92868329	0	+	0	gene_id "ENSMUSG00000026270.12"; transcript_id "ENSMUST00000117814.8"; gene_type "protein_coding"; gene_name "Capn10"; transcript_type "protein_coding"; transcript_name "Capn10-202"; exon_number 4; exon_id "ENSMUSE00000718143.2"; level 2; protein_id "ENSMUSP00000112831.2"; transcript_support_level "1"; mgi_id "MGI:1344392"; tag "basic"; havana_gene "OTTMUSG00000026368.1"; havana_transcript "OTTMUST00000065211.1";
chr1	HAVANA	UTR	92868327	92868694	0	+	.	gene_id "ENSMUSG00000026270.12"; transcript_id "ENSMUST00000117814.8"; gene_type "protein_coding"; gene_name "Capn10"; transcript_type "protein_coding"; transcript_name "Capn10-202"; exon_number 4; exon_id "ENSMUSE00000718143.2"; level 2; protein_id "ENSMUSP00000112831.2"; transcript_support_level "1"; mgi_id "MGI:1344392"; tag "basic"; havana_gene "OTTMUSG00000026368.1"; havana_transcript "OTTMUST00000065211.1";
chr1	HAVANA	exon	92870204	92870345	0	+	.	gene_id "ENSMUSG00000026270.12"; transcript_id "ENSMUST00000027488.11"; gene_type "protein_coding"; gene_name "Capn10"; transcript_type "protein_coding"; transcript_name "Capn10-201"; exon_number 5; exon_id "ENSMUSE00000157408.4"; level 2; protein_id "ENSMUSP00000027488.5"; transcript_support_level "1"; mgi_id "MGI:1344392"; tag "basic"; tag "Ensembl_canonical"; tag "GENCODE_Primary"; tag "appris_principal_1"; tag "CCDS"; ccdsid "CCDS15181.1"; havana_gene "OTTMUSG00000026368.1"; havana_transcript "OTTMUST00000065210.1";
chr1	HAVANA	CDS	92870204	92870345	0	+	2	gene_id "ENSMUSG00000026270.12"; transcript_id "ENSMUST00000027488.11"; gene_type "protein_coding"; gene_name "Capn10"; transcript_type "protein_coding"; transcript_name "Capn10-201"; exon_number 5; exon_id "ENSMUSE00000157408.4"; level 2; protein_id "ENSMUSP00000027488.5"; transcript_support_level "1"; mgi_id "MGI:1344392"; tag "basic"; tag "Ensembl_canonical"; tag "GENCODE_Primary"; tag "appris_principal_1"; tag "CCDS"; ccdsid "CCDS15181.1"; havana_gene "OTTMUSG00000026368.1"; havana_transcript "OTTMUST00000065210.1";
chr1	HAVANA	exon	92870204	92870345	0	+	.	gene_id "ENSMUSG00000026270.12"; transcript_id "ENSMUST00000152983.8"; gene_type "protein_coding"; gene_name "Capn10"; transcript_type "nonsense_mediated_decay"; transcript_name "Capn10-205"; exon_number 5; exon_id "ENSMUSE00000157408.4"; level 2; protein_id "ENSMUSP00000122158.2"; transcript_support_level "5"; mgi_id "MGI:1344392"; havana_gene "OTTMUSG00000026368.1"; havana_transcript "OTTMUST00000065212.1";
chr1	HAVANA	CDS	92870204	92870345	0	+	2	gene_id "ENSMUSG00000026270.12"; transcript_id "ENSMUST00000152983.8"; gene_type "protein_coding"; gene_name "Capn10"; transcript_type "nonsense_mediated_decay"; transcript_name "Capn10-205"; exon_number 5; exon_id "ENSMUSE00000157408.4"; level 2; protein_id "ENSMUSP00000122158.2"; transcript_support_level "5"; mgi_id "MGI:1344392"; havana_gene "OTTMUSG00000026368.1"; havana_transcript "OTTMUST00000065212.1";
chr1	HAVANA	exon	92870204	92870345	0	+	.	gene_id "ENSMUSG00000026270.12"; transcript_id "ENSMUST00000187342.2"; gene_type "protein_coding"; gene_name "Capn10"; transcript_type "nonsense_mediated_decay"; transcript_name "Capn10-207"; exon_number 2; exon_id "ENSMUSE00000157408.4"; level 2; protein_id "ENSMUSP00000141110.2"; transcript_support_level "5"; mgi_id "MGI:1344392"; tag "mRNA_start_NF"; tag "cds_start_NF"; tag "not_organism_supported"; havana_gene "OTTMUSG00000026368.1"; havana_transcript "OTTMUST00000124552.1";
chr1	HAVANA	CDS	92870204	92870345	0	+	2	gene_id "ENSMUSG00000026270.12"; transcript_id "ENSMUST00000187342.2"; gene_type "protein_coding"; gene_name "Capn10"; transcript_type "nonsense_mediated_decay"; transcript_name "Capn10-207"; exon_number 2; exon_id "ENSMUSE00000157408.4"; level 2; protein_id "ENSMUSP00000141110.2"; transcript_support_level "5"; mgi_id "MGI:1344392"; tag "mRNA_start_NF"; tag "cds_start_NF"; tag "not_organism_supported"; havana_gene "OTTMUSG00000026368.1"; havana_transcript "OTTMUST00000124552.1";
chr1	HAVANA	exon	92870426	92871188	0	+	.	gene_id "ENSMUSG00000026270.12"; transcript_id "ENSMUST00000128429.2"; gene_type "protein_coding"; gene_name "Capn10"; transcript_type "retained_intron"; transcript_name "Capn10-203"; exon_number 1; exon_id "ENSMUSE00000768609.2"; level 2; transcript_support_level "3"; mgi_id "MGI:1344392"; havana_gene "OTTMUSG00000026368.1"; havana_transcript "OTTMUST00000065213.1";
chr1	HAVANA	transcript	92870426	92871466	0	+	.	gene_id "ENSMUSG00000026270.12"; transcript_id "ENSMUST00000128429.2"; gene_type "protein_coding"; gene_name "Capn10"; transcript_type "retained_intron"; transcript_name "Capn10-203"; level 2; transcript_support_level "3"; mgi_id "MGI:1344392"; havana_gene "OTTMUSG00000026368.1"; havana_transcript "OTTMUST00000065213.1";
chr1	HAVANA	exon	92871022	92871188	0	+	.	gene_id "ENSMUSG00000026270.12"; transcript_id "ENSMUST00000027488.11"; gene_type "protein_coding"; gene_name "Capn10"; transcript_type "protein_coding"; transcript_name "Capn10-201"; exon_number 6; exon_id "ENSMUSE00000157416.4"; level 2; protein_id "ENSMUSP00000027488.5"; transcript_support_level "1"; mgi_id "MGI:1344392"; tag "basic"; tag "Ensembl_canonical"; tag "GENCODE_Primary"; tag "appris_principal_1"; tag "CCDS"; ccdsid "CCDS15181.1"; havana_gene "OTTMUSG00000026368.1"; havana_transcript "OTTMUST00000065210.1";
chr1	HAVANA	CDS	92871022	92871188	0	+	1	gene_id "ENSMUSG00000026270.12"; transcript_id "ENSMUST00000027488.11"; gene_type "protein_coding"; gene_name "Capn10"; transcript_type "protein_coding"; transcript_name "Capn10-201"; exon_number 6; exon_id "ENSMUSE00000157416.4"; level 2; protein_id "ENSMUSP00000027488.5"; transcript_support_level "1"; mgi_id "MGI:1344392"; tag "basic"; tag "Ensembl_canonical"; tag "GENCODE_Primary"; tag "appris_principal_1"; tag "CCDS"; ccdsid "CCDS15181.1"; havana_gene "OTTMUSG00000026368.1"; havana_transcript "OTTMUST00000065210.1";
chr1	HAVANA	exon	92871022	92871188	0	+	.	gene_id "ENSMUSG00000026270.12"; transcript_id "ENSMUST00000152983.8"; gene_type "protein_coding"; gene_name "Capn10"; transcript_type "nonsense_mediated_decay"; transcript_name "Capn10-205"; exon_number 6; exon_id "ENSMUSE00000157416.4"; level 2; protein_id "ENSMUSP00000122158.2"; transcript_support_level "5"; mgi_id "MGI:1344392"; havana_gene "OTTMUSG00000026368.1"; havana_transcript "OTTMUST00000065212.1";
chr1	HAVANA	CDS	92871022	92871188	0	+	1	gene_id "ENSMUSG00000026270.12"; transcript_id "ENSMUST00000152983.8"; gene_type "protein_coding"; gene_name "Capn10"; transcript_type "nonsense_mediated_decay"; transcript_name "Capn10-205"; exon_number 6; exon_id "ENSMUSE00000157416.4"; level 2; protein_id "ENSMUSP00000122158.2"; transcript_support_level "5"; mgi_id "MGI:1344392"; havana_gene "OTTMUSG00000026368.1"; havana_transcript "OTTMUST00000065212.1";
chr1	HAVANA	exon	92871022	92871188	0	+	.	gene_id "ENSMUSG00000026270.12"; transcript_id "ENSMUST00000187342.2"; gene_type "protein_coding"; gene_name "Capn10"; transcript_type "nonsense_mediated_decay"; transcript_name "Capn10-207"; exon_number 3; exon_id "ENSMUSE00000157416.4"; level 2; protein_id "ENSMUSP00000141110.2"; transcript_support_level "5"; mgi_id "MGI:1344392"; tag "mRNA_start_NF"; tag "cds_start_NF"; tag "not_organism_supported"; havana_gene "OTTMUSG00000026368.1"; havana_transcript "OTTMUST00000124552.1";
chr1	HAVANA	CDS	92871022	92871188	0	+	1	gene_id "ENSMUSG00000026270.12"; transcript_id "ENSMUST00000187342.2"; gene_type "protein_coding"; gene_name "Capn10"; transcript_type "nonsense_mediated_decay"; transcript_name "Capn10-207"; exon_number 3; exon_id "ENSMUSE00000157416.4"; level 2; protein_id "ENSMUSP00000141110.2"; transcript_support_level "5"; mgi_id "MGI:1344392"; tag "mRNA_start_NF"; tag "cds_start_NF"; tag "not_organism_supported"; havana_gene "OTTMUSG00000026368.1"; havana_transcript "OTTMUST00000124552.1";
chr1	HAVANA	exon	92871401	92871466	0	+	.	gene_id "ENSMUSG00000026270.12"; transcript_id "ENSMUST00000128429.2"; gene_type "protein_coding"; gene_name "Capn10"; transcript_type "retained_intron"; transcript_name "Capn10-203"; exon_number 2; exon_id "ENSMUSE00000842370.2"; level 2; transcript_support_level "3"; mgi_id "MGI:1344392"; havana_gene "OTTMUSG00000026368.1"; havana_transcript "OTTMUST00000065213.1";
chr1	HAVANA	exon	92871401	92871663	0	+	.	gene_id "ENSMUSG00000026270.12"; transcript_id "ENSMUST00000027488.11"; gene_type "protein_coding"; gene_name "Capn10"; transcript_type "protein_coding"; transcript_name "Capn10-201"; exon_number 7; exon_id "ENSMUSE00000157407.4"; level 2; protein_id "ENSMUSP00000027488.5"; transcript_support_level "1"; mgi_id "MGI:1344392"; tag "basic"; tag "Ensembl_canonical"; tag "GENCODE_Primary"; tag "appris_principal_1"; tag "CCDS"; ccdsid "CCDS15181.1"; havana_gene "OTTMUSG00000026368.1"; havana_transcript "OTTMUST00000065210.1";
chr1	HAVANA	CDS	92871401	92871663	0	+	2	gene_id "ENSMUSG00000026270.12"; transcript_id "ENSMUST00000027488.11"; gene_type "protein_coding"; gene_name "Capn10"; transcript_type "protein_coding"; transcript_name "Capn10-201"; exon_number 7; exon_id "ENSMUSE00000157407.4"; level 2; protein_id "ENSMUSP00000027488.5"; transcript_support_level "1"; mgi_id "MGI:1344392"; tag "basic"; tag "Ensembl_canonical"; tag "GENCODE_Primary"; tag "appris_principal_1"; tag "CCDS"; ccdsid "CCDS15181.1"; havana_gene "OTTMUSG00000026368.1"; havana_transcript "OTTMUST00000065210.1";
chr1	HAVANA	exon	92871401	92871663	0	+	.	gene_id "ENSMUSG00000026270.12"; transcript_id "ENSMUST00000152983.8"; gene_type "protein_coding"; gene_name "Capn10"; transcript_type "nonsense_mediated_decay"; transcript_name "Capn10-205"; exon_number 7; exon_id "ENSMUSE00000157407.4"; level 2; protein_id "ENSMUSP00000122158.2"; transcript_support_level "5"; mgi_id "MGI:1344392"; havana_gene "OTTMUSG00000026368.1"; havana_transcript "OTTMUST00000065212.1";
chr1	HAVANA	CDS	92871401	92871663	0	+	2	gene_id "ENSMUSG00000026270.12"; transcript_id "ENSMUST00000152983.8"; gene_type "protein_coding"; gene_name "Capn10"; transcript_type "nonsense_mediated_decay"; transcript_name "Capn10-205"; exon_number 7; exon_id "ENSMUSE00000157407.4"; level 2; protein_id "ENSMUSP00000122158.2"; transcript_support_level "5"; mgi_id "MGI:1344392"; havana_gene "OTTMUSG00000026368.1"; havana_transcript "OTTMUST00000065212.1";
chr1	HAVANA	exon	92871553	92871663	0	+	.	gene_id "ENSMUSG00000026270.12"; transcript_id "ENSMUST00000187342.2"; gene_type "protein_coding"; gene_name "Capn10"; transcript_type "nonsense_mediated_decay"; transcript_name "Capn10-207"; exon_number 4; exon_id "ENSMUSE00001323922.2"; level 2; protein_id "ENSMUSP00000141110.2"; transcript_support_level "5"; mgi_id "MGI:1344392"; tag "mRNA_start_NF"; tag "cds_start_NF"; tag "not_organism_supported"; havana_gene "OTTMUSG00000026368.1"; havana_transcript "OTTMUST00000124552.1";
chr1	HAVANA	CDS	92871553	92871663	0	+	2	gene_id "ENSMUSG00000026270.12"; transcript_id "ENSMUST00000187342.2"; gene_type "protein_coding"; gene_name "Capn10"; transcript_type "nonsense_mediated_decay"; transcript_name "Capn10-207"; exon_number 4; exon_id "ENSMUSE00001323922.2"; level 2; protein_id "ENSMUSP00000141110.2"; transcript_support_level "5"; mgi_id "MGI:1344392"; tag "mRNA_start_NF"; tag "cds_start_NF"; tag "not_organism_supported"; havana_gene "OTTMUSG00000026368.1"; havana_transcript "OTTMUST00000124552.1";
chr1	HAVANA	CDS	92872417	92872490	0	+	2	gene_id "ENSMUSG00000026270.12"; transcript_id "ENSMUST00000187342.2"; gene_type "protein_coding"; gene_name "Capn10"; transcript_type "nonsense_mediated_decay"; transcript_name "Capn10-207"; exon_number 5; exon_id "ENSMUSE00001329096.2"; level 2; protein_id "ENSMUSP00000141110.2"; transcript_support_level "5"; mgi_id "MGI:1344392"; tag "mRNA_start_NF"; tag "cds_start_NF"; tag "not_organism_supported"; havana_gene "OTTMUSG00000026368.1"; havana_transcript "OTTMUST00000124552.1";
chr1	HAVANA	exon	92872417	92872619	0	+	.	gene_id "ENSMUSG00000026270.12"; transcript_id "ENSMUST00000027488.11"; gene_type "protein_coding"; gene_name "Capn10"; transcript_type "protein_coding"; transcript_name "Capn10-201"; exon_number 8; exon_id "ENSMUSE00000157410.4"; level 2; protein_id "ENSMUSP00000027488.5"; transcript_support_level "1"; mgi_id "MGI:1344392"; tag "basic"; tag "Ensembl_canonical"; tag "GENCODE_Primary"; tag "appris_principal_1"; tag "CCDS"; ccdsid "CCDS15181.1"; havana_gene "OTTMUSG00000026368.1"; havana_transcript "OTTMUST00000065210.1";
chr1	HAVANA	CDS	92872417	92872619	0	+	0	gene_id "ENSMUSG00000026270.12"; transcript_id "ENSMUST00000027488.11"; gene_type "protein_coding"; gene_name "Capn10"; transcript_type "protein_coding"; transcript_name "Capn10-201"; exon_number 8; exon_id "ENSMUSE00000157410.4"; level 2; protein_id "ENSMUSP00000027488.5"; transcript_support_level "1"; mgi_id "MGI:1344392"; tag "basic"; tag "Ensembl_canonical"; tag "GENCODE_Primary"; tag "appris_principal_1"; tag "CCDS"; ccdsid "CCDS15181.1"; havana_gene "OTTMUSG00000026368.1"; havana_transcript "OTTMUST00000065210.1";
chr1	HAVANA	exon	92872417	92872619	0	+	.	gene_id "ENSMUSG00000026270.12"; transcript_id "ENSMUST00000152983.8"; gene_type "protein_coding"; gene_name "Capn10"; transcript_type "nonsense_mediated_decay"; transcript_name "Capn10-205"; exon_number 8; exon_id "ENSMUSE00000157410.4"; level 2; protein_id "ENSMUSP00000122158.2"; transcript_support_level "5"; mgi_id "MGI:1344392"; havana_gene "OTTMUSG00000026368.1"; havana_transcript "OTTMUST00000065212.1";
chr1	HAVANA	CDS	92872417	92872619	0	+	0	gene_id "ENSMUSG00000026270.12"; transcript_id "ENSMUST00000152983.8"; gene_type "protein_coding"; gene_name "Capn10"; transcript_type "nonsense_mediated_decay"; transcript_name "Capn10-205"; exon_number 8; exon_id "ENSMUSE00000157410.4"; level 2; protein_id "ENSMUSP00000122158.2"; transcript_support_level "5"; mgi_id "MGI:1344392"; havana_gene "OTTMUSG00000026368.1"; havana_transcript "OTTMUST00000065212.1";
chr1	HAVANA	exon	92872417	92872619	0	+	.	gene_id "ENSMUSG00000026270.12"; transcript_id "ENSMUST00000187342.2"; gene_type "protein_coding"; gene_name "Capn10"; transcript_type "nonsense_mediated_decay"; transcript_name "Capn10-207"; exon_number 5; exon_id "ENSMUSE00001329096.2"; level 2; protein_id "ENSMUSP00000141110.2"; transcript_support_level "5"; mgi_id "MGI:1344392"; tag "mRNA_start_NF"; tag "cds_start_NF"; tag "not_organism_supported"; havana_gene "OTTMUSG00000026368.1"; havana_transcript "OTTMUST00000124552.1";
chr1	HAVANA	stop_codon	92872491	92872493	0	+	0	gene_id "ENSMUSG00000026270.12"; transcript_id "ENSMUST00000187342.2"; gene_type "protein_coding"; gene_name "Capn10"; transcript_type "nonsense_mediated_decay"; transcript_name "Capn10-207"; exon_number 5; exon_id "ENSMUSE00001329096.2"; level 2; protein_id "ENSMUSP00000141110.2"; transcript_support_level "5"; mgi_id "MGI:1344392"; tag "mRNA_start_NF"; tag "cds_start_NF"; tag "not_organism_supported"; havana_gene "OTTMUSG00000026368.1"; havana_transcript "OTTMUST00000124552.1";
chr1	HAVANA	UTR	92872491	92872619	0	+	.	gene_id "ENSMUSG00000026270.12"; transcript_id "ENSMUST00000187342.2"; gene_type "protein_coding"; gene_name "Capn10"; transcript_type "nonsense_mediated_decay"; transcript_name "Capn10-207"; exon_number 5; exon_id "ENSMUSE00001329096.2"; level 2; protein_id "ENSMUSP00000141110.2"; transcript_support_level "5"; mgi_id "MGI:1344392"; tag "mRNA_start_NF"; tag "cds_start_NF"; tag "not_organism_supported"; havana_gene "OTTMUSG00000026368.1"; havana_transcript "OTTMUST00000124552.1";
chr1	HAVANA	exon	92872739	92872825	0	+	.	gene_id "ENSMUSG00000026270.12"; transcript_id "ENSMUST00000187342.2"; gene_type "protein_coding"; gene_name "Capn10"; transcript_type "nonsense_mediated_decay"; transcript_name "Capn10-207"; exon_number 6; exon_id "ENSMUSE00001329929.2"; level 2; protein_id "ENSMUSP00000141110.2"; transcript_support_level "5"; mgi_id "MGI:1344392"; tag "mRNA_start_NF"; tag "cds_start_NF"; tag "not_organism_supported"; havana_gene "OTTMUSG00000026368.1"; havana_transcript "OTTMUST00000124552.1";
chr1	HAVANA	UTR	92872739	92872825	0	+	.	gene_id "ENSMUSG00000026270.12"; transcript_id "ENSMUST00000187342.2"; gene_type "protein_coding"; gene_name "Capn10"; transcript_type "nonsense_mediated_decay"; transcript_name "Capn10-207"; exon_number 6; exon_id "ENSMUSE00001329929.2"; level 2; protein_id "ENSMUSP00000141110.2"; transcript_support_level "5"; mgi_id "MGI:1344392"; tag "mRNA_start_NF"; tag "cds_start_NF"; tag "not_organism_supported"; havana_gene "OTTMUSG00000026368.1"; havana_transcript "OTTMUST00000124552.1";
chr1	HAVANA	exon	92872739	92873000	0	+	.	gene_id "ENSMUSG00000026270.12"; transcript_id "ENSMUST00000027488.11"; gene_type "protein_coding"; gene_name "Capn10"; transcript_type "protein_coding"; transcript_name "Capn10-201"; exon_number 9; exon_id "ENSMUSE00000157414.4"; level 2; protein_id "ENSMUSP00000027488.5"; transcript_support_level "1"; mgi_id "MGI:1344392"; tag "basic"; tag "Ensembl_canonical"; tag "GENCODE_Primary"; tag "appris_principal_1"; tag "CCDS"; ccdsid "CCDS15181.1"; havana_gene "OTTMUSG00000026368.1"; havana_transcript "OTTMUST00000065210.1";
chr1	HAVANA	CDS	92872739	92873000	0	+	1	gene_id "ENSMUSG00000026270.12"; transcript_id "ENSMUST00000027488.11"; gene_type "protein_coding"; gene_name "Capn10"; transcript_type "protein_coding"; transcript_name "Capn10-201"; exon_number 9; exon_id "ENSMUSE00000157414.4"; level 2; protein_id "ENSMUSP00000027488.5"; transcript_support_level "1"; mgi_id "MGI:1344392"; tag "basic"; tag "Ensembl_canonical"; tag "GENCODE_Primary"; tag "appris_principal_1"; tag "CCDS"; ccdsid "CCDS15181.1"; havana_gene "OTTMUSG00000026368.1"; havana_transcript "OTTMUST00000065210.1";
chr1	HAVANA	exon	92874275	92874320	0	+	.	gene_id "ENSMUSG00000026270.12"; transcript_id "ENSMUST00000153828.2"; gene_type "protein_coding"; gene_name "Capn10"; transcript_type "protein_coding_CDS_not_defined"; transcript_name "Capn10-206"; exon_number 1; exon_id "ENSMUSE00000788318.2"; level 2; transcript_support_level "2"; mgi_id "MGI:1344392"; havana_gene "OTTMUSG00000026368.1"; havana_transcript "OTTMUST00000065214.1";
chr1	HAVANA	transcript	92874275	92874677	0	+	.	gene_id "ENSMUSG00000026270.12"; transcript_id "ENSMUST00000153828.2"; gene_type "protein_coding"; gene_name "Capn10"; transcript_type "protein_coding_CDS_not_defined"; transcript_name "Capn10-206"; level 2; transcript_support_level "2"; mgi_id "MGI:1344392"; havana_gene "OTTMUSG00000026368.1"; havana_transcript "OTTMUST00000065214.1";
chr1	HAVANA	exon	92874407	92874677	0	+	.	gene_id "ENSMUSG00000026270.12"; transcript_id "ENSMUST00000153828.2"; gene_type "protein_coding"; gene_name "Capn10"; transcript_type "protein_coding_CDS_not_defined"; transcript_name "Capn10-206"; exon_number 2; exon_id "ENSMUSE00000785364.2"; level 2; transcript_support_level "2"; mgi_id "MGI:1344392"; havana_gene "OTTMUSG00000026368.1"; havana_transcript "OTTMUST00000065214.1";
chr1	HAVANA	CDS	92874496	92874553	0	+	1	gene_id "ENSMUSG00000026270.12"; transcript_id "ENSMUST00000152983.8"; gene_type "protein_coding"; gene_name "Capn10"; transcript_type "nonsense_mediated_decay"; transcript_name "Capn10-205"; exon_number 9; exon_id "ENSMUSE00001242265.2"; level 2; protein_id "ENSMUSP00000122158.2"; transcript_support_level "5"; mgi_id "MGI:1344392"; havana_gene "OTTMUSG00000026368.1"; havana_transcript "OTTMUST00000065212.1";
chr1	HAVANA	exon	92874496	92874695	0	+	.	gene_id "ENSMUSG00000026270.12"; transcript_id "ENSMUST00000027488.11"; gene_type "protein_coding"; gene_name "Capn10"; transcript_type "protein_coding"; transcript_name "Capn10-201"; exon_number 10; exon_id "ENSMUSE00001261340.2"; level 2; protein_id "ENSMUSP00000027488.5"; transcript_support_level "1"; mgi_id "MGI:1344392"; tag "basic"; tag "Ensembl_canonical"; tag "GENCODE_Primary"; tag "appris_principal_1"; tag "CCDS"; ccdsid "CCDS15181.1"; havana_gene "OTTMUSG00000026368.1"; havana_transcript "OTTMUST00000065210.1";
chr1	HAVANA	CDS	92874496	92874695	0	+	0	gene_id "ENSMUSG00000026270.12"; transcript_id "ENSMUST00000027488.11"; gene_type "protein_coding"; gene_name "Capn10"; transcript_type "protein_coding"; transcript_name "Capn10-201"; exon_number 10; exon_id "ENSMUSE00001261340.2"; level 2; protein_id "ENSMUSP00000027488.5"; transcript_support_level "1"; mgi_id "MGI:1344392"; tag "basic"; tag "Ensembl_canonical"; tag "GENCODE_Primary"; tag "appris_principal_1"; tag "CCDS"; ccdsid "CCDS15181.1"; havana_gene "OTTMUSG00000026368.1"; havana_transcript "OTTMUST00000065210.1";
chr1	HAVANA	exon	92874496	92874695	0	+	.	gene_id "ENSMUSG00000026270.12"; transcript_id "ENSMUST00000152983.8"; gene_type "protein_coding"; gene_name "Capn10"; transcript_type "nonsense_mediated_decay"; transcript_name "Capn10-205"; exon_number 9; exon_id "ENSMUSE00001242265.2"; level 2; protein_id "ENSMUSP00000122158.2"; transcript_support_level "5"; mgi_id "MGI:1344392"; havana_gene "OTTMUSG00000026368.1"; havana_transcript "OTTMUST00000065212.1";
chr1	HAVANA	stop_codon	92874554	92874556	0	+	0	gene_id "ENSMUSG00000026270.12"; transcript_id "ENSMUST00000152983.8"; gene_type "protein_coding"; gene_name "Capn10"; transcript_type "nonsense_mediated_decay"; transcript_name "Capn10-205"; exon_number 9; exon_id "ENSMUSE00001242265.2"; level 2; protein_id "ENSMUSP00000122158.2"; transcript_support_level "5"; mgi_id "MGI:1344392"; havana_gene "OTTMUSG00000026368.1"; havana_transcript "OTTMUST00000065212.1";
chr1	HAVANA	UTR	92874554	92874695	0	+	.	gene_id "ENSMUSG00000026270.12"; transcript_id "ENSMUST00000152983.8"; gene_type "protein_coding"; gene_name "Capn10"; transcript_type "nonsense_mediated_decay"; transcript_name "Capn10-205"; exon_number 9; exon_id "ENSMUSE00001242265.2"; level 2; protein_id "ENSMUSP00000122158.2"; transcript_support_level "5"; mgi_id "MGI:1344392"; havana_gene "OTTMUSG00000026368.1"; havana_transcript "OTTMUST00000065212.1";
chr1	HAVANA	exon	92874607	92874982	0	+	.	gene_id "ENSMUSG00000026270.12"; transcript_id "ENSMUST00000136598.2"; gene_type "protein_coding"; gene_name "Capn10"; transcript_type "retained_intron"; transcript_name "Capn10-204"; exon_number 1; exon_id "ENSMUSE00000836550.2"; level 2; transcript_support_level "2"; mgi_id "MGI:1344392"; havana_gene "OTTMUSG00000026368.1"; havana_transcript "OTTMUST00000065215.1";
chr1	HAVANA	transcript	92874607	92875312	0	+	.	gene_id "ENSMUSG00000026270.12"; transcript_id "ENSMUST00000136598.2"; gene_type "protein_coding"; gene_name "Capn10"; transcript_type "retained_intron"; transcript_name "Capn10-204"; level 2; transcript_support_level "2"; mgi_id "MGI:1344392"; havana_gene "OTTMUSG00000026368.1"; havana_transcript "OTTMUST00000065215.1";
chr1	HAVANA	exon	92874937	92874982	0	+	.	gene_id "ENSMUSG00000026270.12"; transcript_id "ENSMUST00000027488.11"; gene_type "protein_coding"; gene_name "Capn10"; transcript_type "protein_coding"; transcript_name "Capn10-201"; exon_number 11; exon_id "ENSMUSE00001236418.2"; level 2; protein_id "ENSMUSP00000027488.5"; transcript_support_level "1"; mgi_id "MGI:1344392"; tag "basic"; tag "Ensembl_canonical"; tag "GENCODE_Primary"; tag "appris_principal_1"; tag "CCDS"; ccdsid "CCDS15181.1"; havana_gene "OTTMUSG00000026368.1"; havana_transcript "OTTMUST00000065210.1";
chr1	HAVANA	CDS	92874937	92874982	0	+	1	gene_id "ENSMUSG00000026270.12"; transcript_id "ENSMUST00000027488.11"; gene_type "protein_coding"; gene_name "Capn10"; transcript_type "protein_coding"; transcript_name "Capn10-201"; exon_number 11; exon_id "ENSMUSE00001236418.2"; level 2; protein_id "ENSMUSP00000027488.5"; transcript_support_level "1"; mgi_id "MGI:1344392"; tag "basic"; tag "Ensembl_canonical"; tag "GENCODE_Primary"; tag "appris_principal_1"; tag "CCDS"; ccdsid "CCDS15181.1"; havana_gene "OTTMUSG00000026368.1"; havana_transcript "OTTMUST00000065210.1";
chr1	HAVANA	exon	92874937	92874982	0	+	.	gene_id "ENSMUSG00000026270.12"; transcript_id "ENSMUST00000152983.8"; gene_type "protein_coding"; gene_name "Capn10"; transcript_type "nonsense_mediated_decay"; transcript_name "Capn10-205"; exon_number 10; exon_id "ENSMUSE00001274675.2"; level 2; protein_id "ENSMUSP00000122158.2"; transcript_support_level "5"; mgi_id "MGI:1344392"; havana_gene "OTTMUSG00000026368.1"; havana_transcript "OTTMUST00000065212.1";
chr1	HAVANA	UTR	92874937	92874982	0	+	.	gene_id "ENSMUSG00000026270.12"; transcript_id "ENSMUST00000152983.8"; gene_type "protein_coding"; gene_name "Capn10"; transcript_type "nonsense_mediated_decay"; transcript_name "Capn10-205"; exon_number 10; exon_id "ENSMUSE00001274675.2"; level 2; protein_id "ENSMUSP00000122158.2"; transcript_support_level "5"; mgi_id "MGI:1344392"; havana_gene "OTTMUSG00000026368.1"; havana_transcript "OTTMUST00000065212.1";
chr1	HAVANA	CDS	92875231	92875257	0	+	0	gene_id "ENSMUSG00000026270.12"; transcript_id "ENSMUST00000027488.11"; gene_type "protein_coding"; gene_name "Capn10"; transcript_type "protein_coding"; transcript_name "Capn10-201"; exon_number 12; exon_id "ENSMUSE00000353883.6"; level 2; protein_id "ENSMUSP00000027488.5"; transcript_support_level "1"; mgi_id "MGI:1344392"; tag "basic"; tag "Ensembl_canonical"; tag "GENCODE_Primary"; tag "appris_principal_1"; tag "CCDS"; ccdsid "CCDS15181.1"; havana_gene "OTTMUSG00000026368.1"; havana_transcript "OTTMUST00000065210.1";
chr1	HAVANA	exon	92875231	92875312	0	+	.	gene_id "ENSMUSG00000026270.12"; transcript_id "ENSMUST00000136598.2"; gene_type "protein_coding"; gene_name "Capn10"; transcript_type "retained_intron"; transcript_name "Capn10-204"; exon_number 2; exon_id "ENSMUSE00000810037.2"; level 2; transcript_support_level "2"; mgi_id "MGI:1344392"; havana_gene "OTTMUSG00000026368.1"; havana_transcript "OTTMUST00000065215.1";
chr1	HAVANA	exon	92875231	92875651	0	+	.	gene_id "ENSMUSG00000026270.12"; transcript_id "ENSMUST00000152983.8"; gene_type "protein_coding"; gene_name "Capn10"; transcript_type "nonsense_mediated_decay"; transcript_name "Capn10-205"; exon_number 11; exon_id "ENSMUSE00000735925.2"; level 2; protein_id "ENSMUSP00000122158.2"; transcript_support_level "5"; mgi_id "MGI:1344392"; havana_gene "OTTMUSG00000026368.1"; havana_transcript "OTTMUST00000065212.1";
chr1	HAVANA	UTR	92875231	92875651	0	+	.	gene_id "ENSMUSG00000026270.12"; transcript_id "ENSMUST00000152983.8"; gene_type "protein_coding"; gene_name "Capn10"; transcript_type "nonsense_mediated_decay"; transcript_name "Capn10-205"; exon_number 11; exon_id "ENSMUSE00000735925.2"; level 2; protein_id "ENSMUSP00000122158.2"; transcript_support_level "5"; mgi_id "MGI:1344392"; havana_gene "OTTMUSG00000026368.1"; havana_transcript "OTTMUST00000065212.1";
chr1	HAVANA	exon	92875231	92875663	0	+	.	gene_id "ENSMUSG00000026270.12"; transcript_id "ENSMUST00000027488.11"; gene_type "protein_coding"; gene_name "Capn10"; transcript_type "protein_coding"; transcript_name "Capn10-201"; exon_number 12; exon_id "ENSMUSE00000353883.6"; level 2; protein_id "ENSMUSP00000027488.5"; transcript_support_level "1"; mgi_id "MGI:1344392"; tag "basic"; tag "Ensembl_canonical"; tag "GENCODE_Primary"; tag "appris_principal_1"; tag "CCDS"; ccdsid "CCDS15181.1"; havana_gene "OTTMUSG00000026368.1"; havana_transcript "OTTMUST00000065210.1";
chr1	HAVANA	stop_codon	92875258	92875260	0	+	0	gene_id "ENSMUSG00000026270.12"; transcript_id "ENSMUST00000027488.11"; gene_type "protein_coding"; gene_name "Capn10"; transcript_type "protein_coding"; transcript_name "Capn10-201"; exon_number 12; exon_id "ENSMUSE00000353883.6"; level 2; protein_id "ENSMUSP00000027488.5"; transcript_support_level "1"; mgi_id "MGI:1344392"; tag "basic"; tag "Ensembl_canonical"; tag "GENCODE_Primary"; tag "appris_principal_1"; tag "CCDS"; ccdsid "CCDS15181.1"; havana_gene "OTTMUSG00000026368.1"; havana_transcript "OTTMUST00000065210.1";
chr1	HAVANA	UTR	92875258	92875663	0	+	.	gene_id "ENSMUSG00000026270.12"; transcript_id "ENSMUST00000027488.11"; gene_type "protein_coding"; gene_name "Capn10"; transcript_type "protein_coding"; transcript_name "Capn10-201"; exon_number 12; exon_id "ENSMUSE00000353883.6"; level 2; protein_id "ENSMUSP00000027488.5"; transcript_support_level "1"; mgi_id "MGI:1344392"; tag "basic"; tag "Ensembl_canonical"; tag "GENCODE_Primary"; tag "appris_principal_1"; tag "CCDS"; ccdsid "CCDS15181.1"; havana_gene "OTTMUSG00000026368.1"; havana_transcript "OTTMUST00000065210.1";
chr1	HAVANA	exon	92878587	92878703	0	+	.	gene_id "ENSMUSG00000026271.16"; transcript_id "ENSMUST00000185421.2"; gene_type "protein_coding"; gene_name "Gpr35"; transcript_type "protein_coding"; transcript_name "Gpr35-204"; exon_number 1; exon_id "ENSMUSE00001318100.2"; level 2; protein_id "ENSMUSP00000139817.2"; transcript_support_level "3"; mgi_id "MGI:1929509"; tag "mRNA_end_NF"; tag "cds_end_NF"; tag "alternative_5_UTR"; havana_gene "OTTMUSG00000048633.1"; havana_transcript "OTTMUST00000124553.1";
chr1	HAVANA	UTR	92878587	92878703	0	+	.	gene_id "ENSMUSG00000026271.16"; transcript_id "ENSMUST00000185421.2"; gene_type "protein_coding"; gene_name "Gpr35"; transcript_type "protein_coding"; transcript_name "Gpr35-204"; exon_number 1; exon_id "ENSMUSE00001318100.2"; level 2; protein_id "ENSMUSP00000139817.2"; transcript_support_level "3"; mgi_id "MGI:1929509"; tag "mRNA_end_NF"; tag "cds_end_NF"; tag "alternative_5_UTR"; havana_gene "OTTMUSG00000048633.1"; havana_transcript "OTTMUST00000124553.1";
chr1	ENSEMBL_gcm37	exon	92878587	92878703	0.022755096193084	+	.	gene_id "ENSMUSG00000026271.16"; transcript_id "ENSMUSG00000026271.16_tx_6"; exon_id "chr1_92878587_92878703_+"; exonnum "1"; txlen "3146";
chr1	HAVANA	transcript	92878587	92910408	0	+	.	gene_id "ENSMUSG00000026271.16"; transcript_id "ENSMUST00000185421.2"; gene_type "protein_coding"; gene_name "Gpr35"; transcript_type "protein_coding"; transcript_name "Gpr35-204"; level 2; protein_id "ENSMUSP00000139817.2"; transcript_support_level "3"; mgi_id "MGI:1929509"; tag "mRNA_end_NF"; tag "cds_end_NF"; tag "alternative_5_UTR"; havana_gene "OTTMUSG00000048633.1"; havana_transcript "OTTMUST00000124553.1";
chr1	HAVANA	gene	92878587	92914113	0	+	.	gene_id "ENSMUSG00000026271.16"; gene_type "protein_coding"; gene_name "Gpr35"; level 1; mgi_id "MGI:1929509"; havana_gene "OTTMUSG00000048633.1";
chr1	sragcm37_mid	exon	92879589	92879791	0.022755096193084	+	.	gene_id "ENSMUSG00000026271.16"; transcript_id "ENSMUSG00000026271.16_tx_6"; exon_id "chr1_92879589_92879791_+"; exonnum "2"; txlen "3146";
chr1	sragcm37_es	exon	92882954	92883069	19.6575481885965	+	.	gene_id "ENSMUSG00000026271.16"; transcript_id "ENSMUSG00000026271.16_tx_2"; exon_id "chr1_92882954_92883069_+"; exonnum "1"; txlen "2692";
chr1	sragcm37_es	exon	92882954	92883069	3.43326568139283	+	.	gene_id "ENSMUSG00000026271.16"; transcript_id "ENSMUSG00000026271.16_tx_4"; exon_id "chr1_92882954_92883069_+"; exonnum "1"; txlen "2811";
chr1	sragcm37_es	exon	92882954	92883069	1.88051666943885	+	.	gene_id "ENSMUSG00000026271.16"; transcript_id "ENSMUSG00000026271.16_tx_5"; exon_id "chr1_92882954_92883069_+"; exonnum "1"; txlen "2603";
chr1	HAVANA	exon	92883886	92884042	0	+	.	gene_id "ENSMUSG00000026271.16"; transcript_id "ENSMUST00000189697.2"; gene_type "protein_coding"; gene_name "Gpr35"; transcript_type "protein_coding"; transcript_name "Gpr35-206"; exon_number 1; exon_id "ENSMUSE00001333215.2"; level 2; protein_id "ENSMUSP00000139787.2"; transcript_support_level "3"; mgi_id "MGI:1929509"; tag "mRNA_end_NF"; tag "cds_end_NF"; tag "alternative_5_UTR"; havana_gene "OTTMUSG00000048633.1"; havana_transcript "OTTMUST00000124554.1";
chr1	HAVANA	UTR	92883886	92884042	0	+	.	gene_id "ENSMUSG00000026271.16"; transcript_id "ENSMUST00000189697.2"; gene_type "protein_coding"; gene_name "Gpr35"; transcript_type "protein_coding"; transcript_name "Gpr35-206"; exon_number 1; exon_id "ENSMUSE00001333215.2"; level 2; protein_id "ENSMUSP00000139787.2"; transcript_support_level "3"; mgi_id "MGI:1929509"; tag "mRNA_end_NF"; tag "cds_end_NF"; tag "alternative_5_UTR"; havana_gene "OTTMUSG00000048633.1"; havana_transcript "OTTMUST00000124554.1";
chr1	HAVANA	transcript	92883886	92910731	0	+	.	gene_id "ENSMUSG00000026271.16"; transcript_id "ENSMUST00000189697.2"; gene_type "protein_coding"; gene_name "Gpr35"; transcript_type "protein_coding"; transcript_name "Gpr35-206"; level 2; protein_id "ENSMUSP00000139787.2"; transcript_support_level "3"; mgi_id "MGI:1929509"; tag "mRNA_end_NF"; tag "cds_end_NF"; tag "alternative_5_UTR"; havana_gene "OTTMUSG00000048633.1"; havana_transcript "OTTMUST00000124554.1";
chr1	HAVANA	exon	92884771	92884859	0	+	.	gene_id "ENSMUSG00000026271.16"; transcript_id "ENSMUST00000189697.2"; gene_type "protein_coding"; gene_name "Gpr35"; transcript_type "protein_coding"; transcript_name "Gpr35-206"; exon_number 2; exon_id "ENSMUSE00001319065.2"; level 2; protein_id "ENSMUSP00000139787.2"; transcript_support_level "3"; mgi_id "MGI:1929509"; tag "mRNA_end_NF"; tag "cds_end_NF"; tag "alternative_5_UTR"; havana_gene "OTTMUSG00000048633.1"; havana_transcript "OTTMUST00000124554.1";
chr1	HAVANA	UTR	92884771	92884859	0	+	.	gene_id "ENSMUSG00000026271.16"; transcript_id "ENSMUST00000189697.2"; gene_type "protein_coding"; gene_name "Gpr35"; transcript_type "protein_coding"; transcript_name "Gpr35-206"; exon_number 2; exon_id "ENSMUSE00001319065.2"; level 2; protein_id "ENSMUSP00000139787.2"; transcript_support_level "3"; mgi_id "MGI:1929509"; tag "mRNA_end_NF"; tag "cds_end_NF"; tag "alternative_5_UTR"; havana_gene "OTTMUSG00000048633.1"; havana_transcript "OTTMUST00000124554.1";
chr1	ENSEMBL_gcm37	exon	92884771	92884859	19.6575481885965	+	.	gene_id "ENSMUSG00000026271.16"; transcript_id "ENSMUSG00000026271.16_tx_2"; exon_id "chr1_92884771_92884859_+"; exonnum "2"; txlen "2692";
chr1	ENSEMBL_gcm37	exon	92884771	92884859	3.43326568139283	+	.	gene_id "ENSMUSG00000026271.16"; transcript_id "ENSMUSG00000026271.16_tx_4"; exon_id "chr1_92884771_92884859_+"; exonnum "2"; txlen "2811";
chr1	ENSEMBL_gcm37	exon	92884771	92884859	0.022755096193084	+	.	gene_id "ENSMUSG00000026271.16"; transcript_id "ENSMUSG00000026271.16_tx_6"; exon_id "chr1_92884771_92884859_+"; exonnum "3"; txlen "3146";
chr1	sragcm37_mid	exon	92890010	92890128	3.43326568139283	+	.	gene_id "ENSMUSG00000026271.16"; transcript_id "ENSMUSG00000026271.16_tx_4"; exon_id "chr1_92890010_92890128_+"; exonnum "3"; txlen "2811";
chr1	sragcm37_mid	exon	92890010	92890128	0.022755096193084	+	.	gene_id "ENSMUSG00000026271.16"; transcript_id "ENSMUSG00000026271.16_tx_6"; exon_id "chr1_92890010_92890128_+"; exonnum "4"; txlen "3146";
chr1	HAVANA	exon	92900844	92901003	0	+	.	gene_id "ENSMUSG00000026271.16"; transcript_id "ENSMUST00000186298.7"; gene_type "protein_coding"; gene_name "Gpr35"; transcript_type "protein_coding"; transcript_name "Gpr35-205"; exon_number 1; exon_id "ENSMUSE00000157418.10"; level 2; protein_id "ENSMUSP00000139648.2"; transcript_support_level "1"; mgi_id "MGI:1929509"; tag "basic"; tag "appris_principal_1"; tag "CCDS"; ccdsid "CCDS15182.1"; havana_gene "OTTMUSG00000048633.1"; havana_transcript "OTTMUST00000124555.1";
chr1	HAVANA	UTR	92900844	92901003	0	+	.	gene_id "ENSMUSG00000026271.16"; transcript_id "ENSMUST00000186298.7"; gene_type "protein_coding"; gene_name "Gpr35"; transcript_type "protein_coding"; transcript_name "Gpr35-205"; exon_number 1; exon_id "ENSMUSE00000157418.10"; level 2; protein_id "ENSMUSP00000139648.2"; transcript_support_level "1"; mgi_id "MGI:1929509"; tag "basic"; tag "appris_principal_1"; tag "CCDS"; ccdsid "CCDS15182.1"; havana_gene "OTTMUSG00000048633.1"; havana_transcript "OTTMUST00000124555.1";
chr1	HAVANA	exon	92900844	92901003	0	+	.	gene_id "ENSMUSG00000026271.16"; transcript_id "ENSMUST00000027489.9"; gene_type "protein_coding"; gene_name "Gpr35"; transcript_type "protein_coding"; transcript_name "Gpr35-201"; exon_number 1; exon_id "ENSMUSE00000157418.10"; level 1; protein_id "ENSMUSP00000027489.9"; transcript_support_level "1"; mgi_id "MGI:1929509"; tag "basic"; tag "exp_conf"; havana_gene "OTTMUSG00000048633.1"; havana_transcript "OTTMUST00000124556.1";
chr1	HAVANA	UTR	92900844	92901003	0	+	.	gene_id "ENSMUSG00000026271.16"; transcript_id "ENSMUST00000027489.9"; gene_type "protein_coding"; gene_name "Gpr35"; transcript_type "protein_coding"; transcript_name "Gpr35-201"; exon_number 1; exon_id "ENSMUSE00000157418.10"; level 1; protein_id "ENSMUSP00000027489.9"; transcript_support_level "1"; mgi_id "MGI:1929509"; tag "basic"; tag "exp_conf"; havana_gene "OTTMUSG00000048633.1"; havana_transcript "OTTMUST00000124556.1";
chr1	HAVANA	transcript	92900844	92912766	0	+	.	gene_id "ENSMUSG00000026271.16"; transcript_id "ENSMUST00000186298.7"; gene_type "protein_coding"; gene_name "Gpr35"; transcript_type "protein_coding"; transcript_name "Gpr35-205"; level 2; protein_id "ENSMUSP00000139648.2"; transcript_support_level "1"; mgi_id "MGI:1929509"; tag "basic"; tag "appris_principal_1"; tag "CCDS"; ccdsid "CCDS15182.1"; havana_gene "OTTMUSG00000048633.1"; havana_transcript "OTTMUST00000124555.1";
chr1	HAVANA	transcript	92900844	92913975	0	+	.	gene_id "ENSMUSG00000026271.16"; transcript_id "ENSMUST00000027489.9"; gene_type "protein_coding"; gene_name "Gpr35"; transcript_type "protein_coding"; transcript_name "Gpr35-201"; level 1; protein_id "ENSMUSP00000027489.9"; transcript_support_level "1"; mgi_id "MGI:1929509"; tag "basic"; tag "exp_conf"; havana_gene "OTTMUSG00000048633.1"; havana_transcript "OTTMUST00000124556.1";
chr1	HAVANA	exon	92903069	92903170	0	+	.	gene_id "ENSMUSG00000026271.16"; transcript_id "ENSMUST00000064480.7"; gene_type "protein_coding"; gene_name "Gpr35"; transcript_type "protein_coding"; transcript_name "Gpr35-202"; exon_number 1; exon_id "ENSMUSE00000894849.2"; level 2; protein_id "ENSMUSP00000070832.7"; transcript_support_level "1"; mgi_id "MGI:1929509"; tag "alternative_5_UTR"; tag "basic"; tag "appris_principal_1"; tag "CCDS"; ccdsid "CCDS15182.1"; havana_gene "OTTMUSG00000048633.1"; havana_transcript "OTTMUST00000124557.1";
chr1	HAVANA	UTR	92903069	92903170	0	+	.	gene_id "ENSMUSG00000026271.16"; transcript_id "ENSMUST00000064480.7"; gene_type "protein_coding"; gene_name "Gpr35"; transcript_type "protein_coding"; transcript_name "Gpr35-202"; exon_number 1; exon_id "ENSMUSE00000894849.2"; level 2; protein_id "ENSMUSP00000070832.7"; transcript_support_level "1"; mgi_id "MGI:1929509"; tag "alternative_5_UTR"; tag "basic"; tag "appris_principal_1"; tag "CCDS"; ccdsid "CCDS15182.1"; havana_gene "OTTMUSG00000048633.1"; havana_transcript "OTTMUST00000124557.1";
chr1	HAVANA	transcript	92903069	92913586	0	+	.	gene_id "ENSMUSG00000026271.16"; transcript_id "ENSMUST00000064480.7"; gene_type "protein_coding"; gene_name "Gpr35"; transcript_type "protein_coding"; transcript_name "Gpr35-202"; level 2; protein_id "ENSMUSP00000070832.7"; transcript_support_level "1"; mgi_id "MGI:1929509"; tag "alternative_5_UTR"; tag "basic"; tag "appris_principal_1"; tag "CCDS"; ccdsid "CCDS15182.1"; havana_gene "OTTMUSG00000048633.1"; havana_transcript "OTTMUST00000124557.1";
chr1	HAVANA	exon	92906644	92907023	0	+	.	gene_id "ENSMUSG00000026271.16"; transcript_id "ENSMUST00000169198.3"; gene_type "protein_coding"; gene_name "Gpr35"; transcript_type "protein_coding"; transcript_name "Gpr35-203"; exon_number 1; exon_id "ENSMUSE00000890679.3"; level 2; protein_id "ENSMUSP00000126914.2"; transcript_support_level "1"; mgi_id "MGI:1929509"; tag "alternative_5_UTR"; tag "basic"; tag "Ensembl_canonical"; tag "GENCODE_Primary"; tag "appris_principal_1"; tag "CCDS"; ccdsid "CCDS15182.1"; havana_gene "OTTMUSG00000048633.1"; havana_transcript "OTTMUST00000124558.1";
chr1	HAVANA	UTR	92906644	92907023	0	+	.	gene_id "ENSMUSG00000026271.16"; transcript_id "ENSMUST00000169198.3"; gene_type "protein_coding"; gene_name "Gpr35"; transcript_type "protein_coding"; transcript_name "Gpr35-203"; exon_number 1; exon_id "ENSMUSE00000890679.3"; level 2; protein_id "ENSMUSP00000126914.2"; transcript_support_level "1"; mgi_id "MGI:1929509"; tag "alternative_5_UTR"; tag "basic"; tag "Ensembl_canonical"; tag "GENCODE_Primary"; tag "appris_principal_1"; tag "CCDS"; ccdsid "CCDS15182.1"; havana_gene "OTTMUSG00000048633.1"; havana_transcript "OTTMUST00000124558.1";
chr1	HAVANA	transcript	92906644	92914113	0	+	.	gene_id "ENSMUSG00000026271.16"; transcript_id "ENSMUST00000169198.3"; gene_type "protein_coding"; gene_name "Gpr35"; transcript_type "protein_coding"; transcript_name "Gpr35-203"; level 2; protein_id "ENSMUSP00000126914.2"; transcript_support_level "1"; mgi_id "MGI:1929509"; tag "alternative_5_UTR"; tag "basic"; tag "Ensembl_canonical"; tag "GENCODE_Primary"; tag "appris_principal_1"; tag "CCDS"; ccdsid "CCDS15182.1"; havana_gene "OTTMUSG00000048633.1"; havana_transcript "OTTMUST00000124558.1";
chr1	sragcm37_mid	exon	92909871	92910001	0.022755096193084	+	.	gene_id "ENSMUSG00000026271.16"; transcript_id "ENSMUSG00000026271.16_tx_6"; exon_id "chr1_92909871_92910001_+"; exonnum "5"; txlen "3146";
chr1	HAVANA	UTR	92910280	92910289	0	+	.	gene_id "ENSMUSG00000026271.16"; transcript_id "ENSMUST00000185421.2"; gene_type "protein_coding"; gene_name "Gpr35"; transcript_type "protein_coding"; transcript_name "Gpr35-204"; exon_number 2; exon_id "ENSMUSE00001325997.2"; level 2; protein_id "ENSMUSP00000139817.2"; transcript_support_level "3"; mgi_id "MGI:1929509"; tag "mRNA_end_NF"; tag "cds_end_NF"; tag "alternative_5_UTR"; havana_gene "OTTMUSG00000048633.1"; havana_transcript "OTTMUST00000124553.1";
chr1	HAVANA	UTR	92910280	92910289	0	+	.	gene_id "ENSMUSG00000026271.16"; transcript_id "ENSMUST00000189697.2"; gene_type "protein_coding"; gene_name "Gpr35"; transcript_type "protein_coding"; transcript_name "Gpr35-206"; exon_number 3; exon_id "ENSMUSE00001330425.2"; level 2; protein_id "ENSMUSP00000139787.2"; transcript_support_level "3"; mgi_id "MGI:1929509"; tag "mRNA_end_NF"; tag "cds_end_NF"; tag "alternative_5_UTR"; havana_gene "OTTMUSG00000048633.1"; havana_transcript "OTTMUST00000124554.1";
chr1	HAVANA	UTR	92910280	92910289	0	+	.	gene_id "ENSMUSG00000026271.16"; transcript_id "ENSMUST00000186298.7"; gene_type "protein_coding"; gene_name "Gpr35"; transcript_type "protein_coding"; transcript_name "Gpr35-205"; exon_number 2; exon_id "ENSMUSE00001318387.2"; level 2; protein_id "ENSMUSP00000139648.2"; transcript_support_level "1"; mgi_id "MGI:1929509"; tag "basic"; tag "appris_principal_1"; tag "CCDS"; ccdsid "CCDS15182.1"; havana_gene "OTTMUSG00000048633.1"; havana_transcript "OTTMUST00000124555.1";
chr1	HAVANA	UTR	92910280	92910289	0	+	.	gene_id "ENSMUSG00000026271.16"; transcript_id "ENSMUST00000064480.7"; gene_type "protein_coding"; gene_name "Gpr35"; transcript_type "protein_coding"; transcript_name "Gpr35-202"; exon_number 2; exon_id "ENSMUSE00000421540.6"; level 2; protein_id "ENSMUSP00000070832.7"; transcript_support_level "1"; mgi_id "MGI:1929509"; tag "alternative_5_UTR"; tag "basic"; tag "appris_principal_1"; tag "CCDS"; ccdsid "CCDS15182.1"; havana_gene "OTTMUSG00000048633.1"; havana_transcript "OTTMUST00000124557.1";
chr1	HAVANA	UTR	92910280	92910289	0	+	.	gene_id "ENSMUSG00000026271.16"; transcript_id "ENSMUST00000169198.3"; gene_type "protein_coding"; gene_name "Gpr35"; transcript_type "protein_coding"; transcript_name "Gpr35-203"; exon_number 2; exon_id "ENSMUSE00000995857.2"; level 2; protein_id "ENSMUSP00000126914.2"; transcript_support_level "1"; mgi_id "MGI:1929509"; tag "alternative_5_UTR"; tag "basic"; tag "Ensembl_canonical"; tag "GENCODE_Primary"; tag "appris_principal_1"; tag "CCDS"; ccdsid "CCDS15182.1"; havana_gene "OTTMUSG00000048633.1"; havana_transcript "OTTMUST00000124558.1";
chr1	HAVANA	exon	92910280	92910408	0	+	.	gene_id "ENSMUSG00000026271.16"; transcript_id "ENSMUST00000185421.2"; gene_type "protein_coding"; gene_name "Gpr35"; transcript_type "protein_coding"; transcript_name "Gpr35-204"; exon_number 2; exon_id "ENSMUSE00001325997.2"; level 2; protein_id "ENSMUSP00000139817.2"; transcript_support_level "3"; mgi_id "MGI:1929509"; tag "mRNA_end_NF"; tag "cds_end_NF"; tag "alternative_5_UTR"; havana_gene "OTTMUSG00000048633.1"; havana_transcript "OTTMUST00000124553.1";
chr1	HAVANA	exon	92910280	92910731	0	+	.	gene_id "ENSMUSG00000026271.16"; transcript_id "ENSMUST00000189697.2"; gene_type "protein_coding"; gene_name "Gpr35"; transcript_type "protein_coding"; transcript_name "Gpr35-206"; exon_number 3; exon_id "ENSMUSE00001330425.2"; level 2; protein_id "ENSMUSP00000139787.2"; transcript_support_level "3"; mgi_id "MGI:1929509"; tag "mRNA_end_NF"; tag "cds_end_NF"; tag "alternative_5_UTR"; havana_gene "OTTMUSG00000048633.1"; havana_transcript "OTTMUST00000124554.1";
chr1	HAVANA	exon	92910280	92912766	0	+	.	gene_id "ENSMUSG00000026271.16"; transcript_id "ENSMUST00000186298.7"; gene_type "protein_coding"; gene_name "Gpr35"; transcript_type "protein_coding"; transcript_name "Gpr35-205"; exon_number 2; exon_id "ENSMUSE00001318387.2"; level 2; protein_id "ENSMUSP00000139648.2"; transcript_support_level "1"; mgi_id "MGI:1929509"; tag "basic"; tag "appris_principal_1"; tag "CCDS"; ccdsid "CCDS15182.1"; havana_gene "OTTMUSG00000048633.1"; havana_transcript "OTTMUST00000124555.1";
chr1	ENSEMBL_gcm37	exon	92910280	92912766	19.6575481885965	+	.	gene_id "ENSMUSG00000026271.16"; transcript_id "ENSMUSG00000026271.16_tx_2"; exon_id "chr1_92910280_92912766_+"; exonnum "3"; txlen "2692";
chr1	ENSEMBL_gcm37	exon	92910280	92912766	3.43326568139283	+	.	gene_id "ENSMUSG00000026271.16"; transcript_id "ENSMUSG00000026271.16_tx_4"; exon_id "chr1_92910280_92912766_+"; exonnum "4"; txlen "2811";
chr1	ENSEMBL_gcm37	exon	92910280	92912766	1.88051666943885	+	.	gene_id "ENSMUSG00000026271.16"; transcript_id "ENSMUSG00000026271.16_tx_5"; exon_id "chr1_92910280_92912766_+"; exonnum "2"; txlen "2603";
chr1	ENSEMBL_gcm37	exon	92910280	92912766	0.022755096193084	+	.	gene_id "ENSMUSG00000026271.16"; transcript_id "ENSMUSG00000026271.16_tx_6"; exon_id "chr1_92910280_92912766_+"; exonnum "6"; txlen "3146";
chr1	HAVANA	exon	92910280	92913586	0	+	.	gene_id "ENSMUSG00000026271.16"; transcript_id "ENSMUST00000064480.7"; gene_type "protein_coding"; gene_name "Gpr35"; transcript_type "protein_coding"; transcript_name "Gpr35-202"; exon_number 2; exon_id "ENSMUSE00000421540.6"; level 2; protein_id "ENSMUSP00000070832.7"; transcript_support_level "1"; mgi_id "MGI:1929509"; tag "alternative_5_UTR"; tag "basic"; tag "appris_principal_1"; tag "CCDS"; ccdsid "CCDS15182.1"; havana_gene "OTTMUSG00000048633.1"; havana_transcript "OTTMUST00000124557.1";
chr1	HAVANA	exon	92910280	92914113	0	+	.	gene_id "ENSMUSG00000026271.16"; transcript_id "ENSMUST00000169198.3"; gene_type "protein_coding"; gene_name "Gpr35"; transcript_type "protein_coding"; transcript_name "Gpr35-203"; exon_number 2; exon_id "ENSMUSE00000995857.2"; level 2; protein_id "ENSMUSP00000126914.2"; transcript_support_level "1"; mgi_id "MGI:1929509"; tag "alternative_5_UTR"; tag "basic"; tag "Ensembl_canonical"; tag "GENCODE_Primary"; tag "appris_principal_1"; tag "CCDS"; ccdsid "CCDS15182.1"; havana_gene "OTTMUSG00000048633.1"; havana_transcript "OTTMUST00000124558.1";
chr1	HAVANA	start_codon	92910290	92910292	0	+	0	gene_id "ENSMUSG00000026271.16"; transcript_id "ENSMUST00000185421.2"; gene_type "protein_coding"; gene_name "Gpr35"; transcript_type "protein_coding"; transcript_name "Gpr35-204"; exon_number 2; exon_id "ENSMUSE00001325997.2"; level 2; protein_id "ENSMUSP00000139817.2"; transcript_support_level "3"; mgi_id "MGI:1929509"; tag "mRNA_end_NF"; tag "cds_end_NF"; tag "alternative_5_UTR"; havana_gene "OTTMUSG00000048633.1"; havana_transcript "OTTMUST00000124553.1";
chr1	HAVANA	start_codon	92910290	92910292	0	+	0	gene_id "ENSMUSG00000026271.16"; transcript_id "ENSMUST00000189697.2"; gene_type "protein_coding"; gene_name "Gpr35"; transcript_type "protein_coding"; transcript_name "Gpr35-206"; exon_number 3; exon_id "ENSMUSE00001330425.2"; level 2; protein_id "ENSMUSP00000139787.2"; transcript_support_level "3"; mgi_id "MGI:1929509"; tag "mRNA_end_NF"; tag "cds_end_NF"; tag "alternative_5_UTR"; havana_gene "OTTMUSG00000048633.1"; havana_transcript "OTTMUST00000124554.1";
chr1	HAVANA	start_codon	92910290	92910292	0	+	0	gene_id "ENSMUSG00000026271.16"; transcript_id "ENSMUST00000186298.7"; gene_type "protein_coding"; gene_name "Gpr35"; transcript_type "protein_coding"; transcript_name "Gpr35-205"; exon_number 2; exon_id "ENSMUSE00001318387.2"; level 2; protein_id "ENSMUSP00000139648.2"; transcript_support_level "1"; mgi_id "MGI:1929509"; tag "basic"; tag "appris_principal_1"; tag "CCDS"; ccdsid "CCDS15182.1"; havana_gene "OTTMUSG00000048633.1"; havana_transcript "OTTMUST00000124555.1";
chr1	HAVANA	start_codon	92910290	92910292	0	+	0	gene_id "ENSMUSG00000026271.16"; transcript_id "ENSMUST00000064480.7"; gene_type "protein_coding"; gene_name "Gpr35"; transcript_type "protein_coding"; transcript_name "Gpr35-202"; exon_number 2; exon_id "ENSMUSE00000421540.6"; level 2; protein_id "ENSMUSP00000070832.7"; transcript_support_level "1"; mgi_id "MGI:1929509"; tag "alternative_5_UTR"; tag "basic"; tag "appris_principal_1"; tag "CCDS"; ccdsid "CCDS15182.1"; havana_gene "OTTMUSG00000048633.1"; havana_transcript "OTTMUST00000124557.1";
chr1	HAVANA	start_codon	92910290	92910292	0	+	0	gene_id "ENSMUSG00000026271.16"; transcript_id "ENSMUST00000169198.3"; gene_type "protein_coding"; gene_name "Gpr35"; transcript_type "protein_coding"; transcript_name "Gpr35-203"; exon_number 2; exon_id "ENSMUSE00000995857.2"; level 2; protein_id "ENSMUSP00000126914.2"; transcript_support_level "1"; mgi_id "MGI:1929509"; tag "alternative_5_UTR"; tag "basic"; tag "Ensembl_canonical"; tag "GENCODE_Primary"; tag "appris_principal_1"; tag "CCDS"; ccdsid "CCDS15182.1"; havana_gene "OTTMUSG00000048633.1"; havana_transcript "OTTMUST00000124558.1";
chr1	HAVANA	CDS	92910290	92910408	0	+	0	gene_id "ENSMUSG00000026271.16"; transcript_id "ENSMUST00000185421.2"; gene_type "protein_coding"; gene_name "Gpr35"; transcript_type "protein_coding"; transcript_name "Gpr35-204"; exon_number 2; exon_id "ENSMUSE00001325997.2"; level 2; protein_id "ENSMUSP00000139817.2"; transcript_support_level "3"; mgi_id "MGI:1929509"; tag "mRNA_end_NF"; tag "cds_end_NF"; tag "alternative_5_UTR"; havana_gene "OTTMUSG00000048633.1"; havana_transcript "OTTMUST00000124553.1";
chr1	HAVANA	CDS	92910290	92910731	0	+	0	gene_id "ENSMUSG00000026271.16"; transcript_id "ENSMUST00000189697.2"; gene_type "protein_coding"; gene_name "Gpr35"; transcript_type "protein_coding"; transcript_name "Gpr35-206"; exon_number 3; exon_id "ENSMUSE00001330425.2"; level 2; protein_id "ENSMUSP00000139787.2"; transcript_support_level "3"; mgi_id "MGI:1929509"; tag "mRNA_end_NF"; tag "cds_end_NF"; tag "alternative_5_UTR"; havana_gene "OTTMUSG00000048633.1"; havana_transcript "OTTMUST00000124554.1";
chr1	HAVANA	CDS	92910290	92911210	0	+	0	gene_id "ENSMUSG00000026271.16"; transcript_id "ENSMUST00000186298.7"; gene_type "protein_coding"; gene_name "Gpr35"; transcript_type "protein_coding"; transcript_name "Gpr35-205"; exon_number 2; exon_id "ENSMUSE00001318387.2"; level 2; protein_id "ENSMUSP00000139648.2"; transcript_support_level "1"; mgi_id "MGI:1929509"; tag "basic"; tag "appris_principal_1"; tag "CCDS"; ccdsid "CCDS15182.1"; havana_gene "OTTMUSG00000048633.1"; havana_transcript "OTTMUST00000124555.1";
chr1	HAVANA	CDS	92910290	92911210	0	+	0	gene_id "ENSMUSG00000026271.16"; transcript_id "ENSMUST00000064480.7"; gene_type "protein_coding"; gene_name "Gpr35"; transcript_type "protein_coding"; transcript_name "Gpr35-202"; exon_number 2; exon_id "ENSMUSE00000421540.6"; level 2; protein_id "ENSMUSP00000070832.7"; transcript_support_level "1"; mgi_id "MGI:1929509"; tag "alternative_5_UTR"; tag "basic"; tag "appris_principal_1"; tag "CCDS"; ccdsid "CCDS15182.1"; havana_gene "OTTMUSG00000048633.1"; havana_transcript "OTTMUST00000124557.1";
chr1	HAVANA	CDS	92910290	92911210	0	+	0	gene_id "ENSMUSG00000026271.16"; transcript_id "ENSMUST00000169198.3"; gene_type "protein_coding"; gene_name "Gpr35"; transcript_type "protein_coding"; transcript_name "Gpr35-203"; exon_number 2; exon_id "ENSMUSE00000995857.2"; level 2; protein_id "ENSMUSP00000126914.2"; transcript_support_level "1"; mgi_id "MGI:1929509"; tag "alternative_5_UTR"; tag "basic"; tag "Ensembl_canonical"; tag "GENCODE_Primary"; tag "appris_principal_1"; tag "CCDS"; ccdsid "CCDS15182.1"; havana_gene "OTTMUSG00000048633.1"; havana_transcript "OTTMUST00000124558.1";
chr1	HAVANA	UTR	92910866	92910937	0	+	.	gene_id "ENSMUSG00000026271.16"; transcript_id "ENSMUST00000027489.9"; gene_type "protein_coding"; gene_name "Gpr35"; transcript_type "protein_coding"; transcript_name "Gpr35-201"; exon_number 2; exon_id "ENSMUSE00001318329.2"; level 1; protein_id "ENSMUSP00000027489.9"; transcript_support_level "1"; mgi_id "MGI:1929509"; tag "basic"; tag "exp_conf"; havana_gene "OTTMUSG00000048633.1"; havana_transcript "OTTMUST00000124556.1";
chr1	HAVANA	exon	92910866	92913975	0	+	.	gene_id "ENSMUSG00000026271.16"; transcript_id "ENSMUST00000027489.9"; gene_type "protein_coding"; gene_name "Gpr35"; transcript_type "protein_coding"; transcript_name "Gpr35-201"; exon_number 2; exon_id "ENSMUSE00001318329.2"; level 1; protein_id "ENSMUSP00000027489.9"; transcript_support_level "1"; mgi_id "MGI:1929509"; tag "basic"; tag "exp_conf"; havana_gene "OTTMUSG00000048633.1"; havana_transcript "OTTMUST00000124556.1";
chr1	HAVANA	start_codon	92910938	92910940	0	+	0	gene_id "ENSMUSG00000026271.16"; transcript_id "ENSMUST00000027489.9"; gene_type "protein_coding"; gene_name "Gpr35"; transcript_type "protein_coding"; transcript_name "Gpr35-201"; exon_number 2; exon_id "ENSMUSE00001318329.2"; level 1; protein_id "ENSMUSP00000027489.9"; transcript_support_level "1"; mgi_id "MGI:1929509"; tag "basic"; tag "exp_conf"; havana_gene "OTTMUSG00000048633.1"; havana_transcript "OTTMUST00000124556.1";
chr1	HAVANA	CDS	92910938	92911210	0	+	0	gene_id "ENSMUSG00000026271.16"; transcript_id "ENSMUST00000027489.9"; gene_type "protein_coding"; gene_name "Gpr35"; transcript_type "protein_coding"; transcript_name "Gpr35-201"; exon_number 2; exon_id "ENSMUSE00001318329.2"; level 1; protein_id "ENSMUSP00000027489.9"; transcript_support_level "1"; mgi_id "MGI:1929509"; tag "basic"; tag "exp_conf"; havana_gene "OTTMUSG00000048633.1"; havana_transcript "OTTMUST00000124556.1";
chr1	HAVANA	stop_codon	92911211	92911213	0	+	0	gene_id "ENSMUSG00000026271.16"; transcript_id "ENSMUST00000186298.7"; gene_type "protein_coding"; gene_name "Gpr35"; transcript_type "protein_coding"; transcript_name "Gpr35-205"; exon_number 2; exon_id "ENSMUSE00001318387.2"; level 2; protein_id "ENSMUSP00000139648.2"; transcript_support_level "1"; mgi_id "MGI:1929509"; tag "basic"; tag "appris_principal_1"; tag "CCDS"; ccdsid "CCDS15182.1"; havana_gene "OTTMUSG00000048633.1"; havana_transcript "OTTMUST00000124555.1";
chr1	HAVANA	stop_codon	92911211	92911213	0	+	0	gene_id "ENSMUSG00000026271.16"; transcript_id "ENSMUST00000027489.9"; gene_type "protein_coding"; gene_name "Gpr35"; transcript_type "protein_coding"; transcript_name "Gpr35-201"; exon_number 2; exon_id "ENSMUSE00001318329.2"; level 1; protein_id "ENSMUSP00000027489.9"; transcript_support_level "1"; mgi_id "MGI:1929509"; tag "basic"; tag "exp_conf"; havana_gene "OTTMUSG00000048633.1"; havana_transcript "OTTMUST00000124556.1";
chr1	HAVANA	stop_codon	92911211	92911213	0	+	0	gene_id "ENSMUSG00000026271.16"; transcript_id "ENSMUST00000064480.7"; gene_type "protein_coding"; gene_name "Gpr35"; transcript_type "protein_coding"; transcript_name "Gpr35-202"; exon_number 2; exon_id "ENSMUSE00000421540.6"; level 2; protein_id "ENSMUSP00000070832.7"; transcript_support_level "1"; mgi_id "MGI:1929509"; tag "alternative_5_UTR"; tag "basic"; tag "appris_principal_1"; tag "CCDS"; ccdsid "CCDS15182.1"; havana_gene "OTTMUSG00000048633.1"; havana_transcript "OTTMUST00000124557.1";
chr1	HAVANA	stop_codon	92911211	92911213	0	+	0	gene_id "ENSMUSG00000026271.16"; transcript_id "ENSMUST00000169198.3"; gene_type "protein_coding"; gene_name "Gpr35"; transcript_type "protein_coding"; transcript_name "Gpr35-203"; exon_number 2; exon_id "ENSMUSE00000995857.2"; level 2; protein_id "ENSMUSP00000126914.2"; transcript_support_level "1"; mgi_id "MGI:1929509"; tag "alternative_5_UTR"; tag "basic"; tag "Ensembl_canonical"; tag "GENCODE_Primary"; tag "appris_principal_1"; tag "CCDS"; ccdsid "CCDS15182.1"; havana_gene "OTTMUSG00000048633.1"; havana_transcript "OTTMUST00000124558.1";
chr1	HAVANA	UTR	92911211	92912766	0	+	.	gene_id "ENSMUSG00000026271.16"; transcript_id "ENSMUST00000186298.7"; gene_type "protein_coding"; gene_name "Gpr35"; transcript_type "protein_coding"; transcript_name "Gpr35-205"; exon_number 2; exon_id "ENSMUSE00001318387.2"; level 2; protein_id "ENSMUSP00000139648.2"; transcript_support_level "1"; mgi_id "MGI:1929509"; tag "basic"; tag "appris_principal_1"; tag "CCDS"; ccdsid "CCDS15182.1"; havana_gene "OTTMUSG00000048633.1"; havana_transcript "OTTMUST00000124555.1";
chr1	HAVANA	UTR	92911211	92913586	0	+	.	gene_id "ENSMUSG00000026271.16"; transcript_id "ENSMUST00000064480.7"; gene_type "protein_coding"; gene_name "Gpr35"; transcript_type "protein_coding"; transcript_name "Gpr35-202"; exon_number 2; exon_id "ENSMUSE00000421540.6"; level 2; protein_id "ENSMUSP00000070832.7"; transcript_support_level "1"; mgi_id "MGI:1929509"; tag "alternative_5_UTR"; tag "basic"; tag "appris_principal_1"; tag "CCDS"; ccdsid "CCDS15182.1"; havana_gene "OTTMUSG00000048633.1"; havana_transcript "OTTMUST00000124557.1";
chr1	HAVANA	UTR	92911211	92913975	0	+	.	gene_id "ENSMUSG00000026271.16"; transcript_id "ENSMUST00000027489.9"; gene_type "protein_coding"; gene_name "Gpr35"; transcript_type "protein_coding"; transcript_name "Gpr35-201"; exon_number 2; exon_id "ENSMUSE00001318329.2"; level 1; protein_id "ENSMUSP00000027489.9"; transcript_support_level "1"; mgi_id "MGI:1929509"; tag "basic"; tag "exp_conf"; havana_gene "OTTMUSG00000048633.1"; havana_transcript "OTTMUST00000124556.1";
chr1	HAVANA	UTR	92911211	92914113	0	+	.	gene_id "ENSMUSG00000026271.16"; transcript_id "ENSMUST00000169198.3"; gene_type "protein_coding"; gene_name "Gpr35"; transcript_type "protein_coding"; transcript_name "Gpr35-203"; exon_number 2; exon_id "ENSMUSE00000995857.2"; level 2; protein_id "ENSMUSP00000126914.2"; transcript_support_level "1"; mgi_id "MGI:1929509"; tag "alternative_5_UTR"; tag "basic"; tag "Ensembl_canonical"; tag "GENCODE_Primary"; tag "appris_principal_1"; tag "CCDS"; ccdsid "CCDS15182.1"; havana_gene "OTTMUSG00000048633.1"; havana_transcript "OTTMUST00000124558.1";
chr1	HAVANA	exon	92924123	92924236	0	+	.	gene_id "ENSMUSG00000123786.1"; transcript_id "ENSMUST00000260104.1"; gene_type "lncRNA"; gene_name "ENSMUSG00000123786"; transcript_type "lncRNA"; transcript_name "ENSMUST00000260104"; exon_number 1; exon_id "ENSMUSE00001516651.1"; level 2; tag "TAGENE";
chr1	HAVANA	transcript	92924123	92925659	0	+	.	gene_id "ENSMUSG00000123786.1"; transcript_id "ENSMUST00000260104.1"; gene_type "lncRNA"; gene_name "ENSMUSG00000123786"; transcript_type "lncRNA"; transcript_name "ENSMUST00000260104"; level 2; tag "TAGENE";
chr1	HAVANA	gene	92924123	92928678	0	+	.	gene_id "ENSMUSG00000123786.1"; gene_type "lncRNA"; gene_name "ENSMUSG00000123786"; level 2;
chr1	HAVANA	exon	92924776	92924888	0	+	.	gene_id "ENSMUSG00000123786.1"; transcript_id "ENSMUST00000260105.1"; gene_type "lncRNA"; gene_name "ENSMUSG00000123786"; transcript_type "lncRNA"; transcript_name "ENSMUST00000260105"; exon_number 1; exon_id "ENSMUSE00001516648.1"; level 2; tag "TAGENE";
chr1	HAVANA	transcript	92924776	92925666	0	+	.	gene_id "ENSMUSG00000123786.1"; transcript_id "ENSMUST00000260105.1"; gene_type "lncRNA"; gene_name "ENSMUSG00000123786"; transcript_type "lncRNA"; transcript_name "ENSMUST00000260105"; level 2; tag "TAGENE";
chr1	HAVANA	exon	92924846	92924888	0	+	.	gene_id "ENSMUSG00000123786.1"; transcript_id "ENSMUST00000260103.1"; gene_type "lncRNA"; gene_name "ENSMUSG00000123786"; transcript_type "lncRNA"; transcript_name "ENSMUST00000260103"; exon_number 1; exon_id "ENSMUSE00001516654.1"; level 2; tag "basic"; tag "Ensembl_canonical"; tag "GENCODE_Primary"; tag "TAGENE";
chr1	HAVANA	transcript	92924846	92928678	0	+	.	gene_id "ENSMUSG00000123786.1"; transcript_id "ENSMUST00000260103.1"; gene_type "lncRNA"; gene_name "ENSMUSG00000123786"; transcript_type "lncRNA"; transcript_name "ENSMUST00000260103"; level 2; tag "basic"; tag "Ensembl_canonical"; tag "GENCODE_Primary"; tag "TAGENE";
chr1	HAVANA	exon	92924847	92925073	0	+	.	gene_id "ENSMUSG00000123786.1"; transcript_id "ENSMUST00000260106.1"; gene_type "lncRNA"; gene_name "ENSMUSG00000123786"; transcript_type "lncRNA"; transcript_name "ENSMUST00000260106"; exon_number 1; exon_id "ENSMUSE00001516646.1"; level 2; tag "basic"; tag "TAGENE";
chr1	ENSEMBL_gcm37	exon	92924847	92925073	0.0319841988765298	+	.	gene_id "ENSMUSG00000123786.1"; transcript_id "ENSMUSG00000123786.1_tx_1"; exon_id "chr1_92924847_92925073_+"; exonnum "1"; txlen "932";
chr1	ENSEMBL_gcm37	exon	92924847	92925073	0.00967942860737087	+	.	gene_id "ENSMUSG00000123786.1"; transcript_id "ENSMUSG00000123786.1_tx_2"; exon_id "chr1_92924847_92925073_+"; exonnum "1"; txlen "818";
chr1	HAVANA	transcript	92924847	92925670	0	+	.	gene_id "ENSMUSG00000123786.1"; transcript_id "ENSMUST00000260106.1"; gene_type "lncRNA"; gene_name "ENSMUSG00000123786"; transcript_type "lncRNA"; transcript_name "ENSMUST00000260106"; level 2; tag "basic"; tag "TAGENE";
chr1	HAVANA	exon	92925405	92925549	0	+	.	gene_id "ENSMUSG00000123786.1"; transcript_id "ENSMUST00000260103.1"; gene_type "lncRNA"; gene_name "ENSMUSG00000123786"; transcript_type "lncRNA"; transcript_name "ENSMUST00000260103"; exon_number 2; exon_id "ENSMUSE00001516655.1"; level 2; tag "basic"; tag "Ensembl_canonical"; tag "GENCODE_Primary"; tag "TAGENE";
chr1	ENSEMBL_gcm37	exon	92925405	92925549	0.0319841988765298	+	.	gene_id "ENSMUSG00000123786.1"; transcript_id "ENSMUSG00000123786.1_tx_1"; exon_id "chr1_92925405_92925549_+"; exonnum "2"; txlen "932";
chr1	ENSEMBL_gcm37	exon	92925405	92925549	0.00967942860737087	+	.	gene_id "ENSMUSG00000123786.1"; transcript_id "ENSMUSG00000123786.1_tx_2"; exon_id "chr1_92925405_92925549_+"; exonnum "2"; txlen "818";
chr1	HAVANA	exon	92925405	92925659	0	+	.	gene_id "ENSMUSG00000123786.1"; transcript_id "ENSMUST00000260104.1"; gene_type "lncRNA"; gene_name "ENSMUSG00000123786"; transcript_type "lncRNA"; transcript_name "ENSMUST00000260104"; exon_number 2; exon_id "ENSMUSE00001516649.1"; level 2; tag "TAGENE";
chr1	HAVANA	exon	92925405	92925666	0	+	.	gene_id "ENSMUSG00000123786.1"; transcript_id "ENSMUST00000260105.1"; gene_type "lncRNA"; gene_name "ENSMUSG00000123786"; transcript_type "lncRNA"; transcript_name "ENSMUST00000260105"; exon_number 2; exon_id "ENSMUSE00001516647.1"; level 2; tag "TAGENE";
chr1	HAVANA	exon	92925405	92925670	0	+	.	gene_id "ENSMUSG00000123786.1"; transcript_id "ENSMUST00000260106.1"; gene_type "lncRNA"; gene_name "ENSMUSG00000123786"; transcript_type "lncRNA"; transcript_name "ENSMUST00000260106"; exon_number 2; exon_id "ENSMUSE00001516650.1"; level 2; tag "basic"; tag "TAGENE";
chr1	HAVANA	exon	92926253	92926366	0	+	.	gene_id "ENSMUSG00000123786.1"; transcript_id "ENSMUST00000260103.1"; gene_type "lncRNA"; gene_name "ENSMUSG00000123786"; transcript_type "lncRNA"; transcript_name "ENSMUST00000260103"; exon_number 3; exon_id "ENSMUSE00001516653.1"; level 2; tag "basic"; tag "Ensembl_canonical"; tag "GENCODE_Primary"; tag "TAGENE";
chr1	ENSEMBL_gcm37	exon	92926253	92926366	0.0319841988765298	+	.	gene_id "ENSMUSG00000123786.1"; transcript_id "ENSMUSG00000123786.1_tx_1"; exon_id "chr1_92926253_92926366_+"; exonnum "3"; txlen "932";
chr1	sragcm37_mid	exon	92928121	92928400	0.0319841988765298	+	.	gene_id "ENSMUSG00000123786.1"; transcript_id "ENSMUSG00000123786.1_tx_1"; exon_id "chr1_92928121_92928400_+"; exonnum "4"; txlen "932";
chr1	sragcm37_mid	exon	92928121	92928400	0.00967942860737087	+	.	gene_id "ENSMUSG00000123786.1"; transcript_id "ENSMUSG00000123786.1_tx_2"; exon_id "chr1_92928121_92928400_+"; exonnum "3"; txlen "818";
chr1	HAVANA	exon	92928121	92928678	0	+	.	gene_id "ENSMUSG00000123786.1"; transcript_id "ENSMUST00000260103.1"; gene_type "lncRNA"; gene_name "ENSMUSG00000123786"; transcript_type "lncRNA"; transcript_name "ENSMUST00000260103"; exon_number 4; exon_id "ENSMUSE00001516652.1"; level 2; tag "basic"; tag "Ensembl_canonical"; tag "GENCODE_Primary"; tag "TAGENE";
chr1	sragcm37_ss	exon	92930398	92930563	0.0319841988765298	+	.	gene_id "ENSMUSG00000123786.1"; transcript_id "ENSMUSG00000123786.1_tx_1"; exon_id "chr1_92930398_92930563_+"; exonnum "5"; txlen "932";
chr1	sragcm37_ss	exon	92930398	92930563	0.00967942860737087	+	.	gene_id "ENSMUSG00000123786.1"; transcript_id "ENSMUSG00000123786.1_tx_2"; exon_id "chr1_92930398_92930563_+"; exonnum "4"; txlen "818";
chr1	sragcm37_es	exon	92931936	92932113	0.00988985096840068	+	.	gene_id "ENSMUSG00000045091.5"; transcript_id "ENSMUSG00000045091.5_tx_1"; exon_id "chr1_92931936_92932113_+"; exonnum "1"; txlen "634";
chr1	sragcm37_es	exon	92931936	92932113	0.00715436027501326	+	.	gene_id "ENSMUSG00000045091.5"; transcript_id "ENSMUSG00000045091.5_tx_4"; exon_id "chr1_92931936_92932113_+"; exonnum "1"; txlen "590";
chr1	HAVANA	UTR	92934056	92934124	0	+	.	gene_id "ENSMUSG00000045091.5"; transcript_id "ENSMUST00000059676.5"; gene_type "protein_coding"; gene_name "Aqp12"; transcript_type "protein_coding"; transcript_name "Aqp12-201"; exon_number 1; exon_id "ENSMUSE00000412064.6"; level 2; protein_id "ENSMUSP00000060622.5"; transcript_support_level "1"; mgi_id "MGI:2664636"; tag "basic"; tag "Ensembl_canonical"; tag "GENCODE_Primary"; tag "appris_principal_1"; tag "CCDS"; ccdsid "CCDS15183.1"; havana_gene "OTTMUSG00000048635.1"; havana_transcript "OTTMUST00000124560.1";
chr1	HAVANA	exon	92934056	92934731	0	+	.	gene_id "ENSMUSG00000045091.5"; transcript_id "ENSMUST00000059676.5"; gene_type "protein_coding"; gene_name "Aqp12"; transcript_type "protein_coding"; transcript_name "Aqp12-201"; exon_number 1; exon_id "ENSMUSE00000412064.6"; level 2; protein_id "ENSMUSP00000060622.5"; transcript_support_level "1"; mgi_id "MGI:2664636"; tag "basic"; tag "Ensembl_canonical"; tag "GENCODE_Primary"; tag "appris_principal_1"; tag "CCDS"; ccdsid "CCDS15183.1"; havana_gene "OTTMUSG00000048635.1"; havana_transcript "OTTMUST00000124560.1";
chr1	HAVANA	gene	92934056	92939991	0	+	.	gene_id "ENSMUSG00000045091.5"; gene_type "protein_coding"; gene_name "Aqp12"; level 2; mgi_id "MGI:2664636"; havana_gene "OTTMUSG00000048635.1";
chr1	HAVANA	transcript	92934056	92939991	0	+	.	gene_id "ENSMUSG00000045091.5"; transcript_id "ENSMUST00000059676.5"; gene_type "protein_coding"; gene_name "Aqp12"; transcript_type "protein_coding"; transcript_name "Aqp12-201"; level 2; protein_id "ENSMUSP00000060622.5"; transcript_support_level "1"; mgi_id "MGI:2664636"; tag "basic"; tag "Ensembl_canonical"; tag "GENCODE_Primary"; tag "appris_principal_1"; tag "CCDS"; ccdsid "CCDS15183.1"; havana_gene "OTTMUSG00000048635.1"; havana_transcript "OTTMUST00000124560.1";
chr1	HAVANA	start_codon	92934125	92934127	0	+	0	gene_id "ENSMUSG00000045091.5"; transcript_id "ENSMUST00000059676.5"; gene_type "protein_coding"; gene_name "Aqp12"; transcript_type "protein_coding"; transcript_name "Aqp12-201"; exon_number 1; exon_id "ENSMUSE00000412064.6"; level 2; protein_id "ENSMUSP00000060622.5"; transcript_support_level "1"; mgi_id "MGI:2664636"; tag "basic"; tag "Ensembl_canonical"; tag "GENCODE_Primary"; tag "appris_principal_1"; tag "CCDS"; ccdsid "CCDS15183.1"; havana_gene "OTTMUSG00000048635.1"; havana_transcript "OTTMUST00000124560.1";
chr1	HAVANA	CDS	92934125	92934731	0	+	0	gene_id "ENSMUSG00000045091.5"; transcript_id "ENSMUST00000059676.5"; gene_type "protein_coding"; gene_name "Aqp12"; transcript_type "protein_coding"; transcript_name "Aqp12-201"; exon_number 1; exon_id "ENSMUSE00000412064.6"; level 2; protein_id "ENSMUSP00000060622.5"; transcript_support_level "1"; mgi_id "MGI:2664636"; tag "basic"; tag "Ensembl_canonical"; tag "GENCODE_Primary"; tag "appris_principal_1"; tag "CCDS"; ccdsid "CCDS15183.1"; havana_gene "OTTMUSG00000048635.1"; havana_transcript "OTTMUST00000124560.1";
chr1	sragcm37_mid	exon	92934688	92934731	0.00988985096840068	+	.	gene_id "ENSMUSG00000045091.5"; transcript_id "ENSMUSG00000045091.5_tx_1"; exon_id "chr1_92934688_92934731_+"; exonnum "2"; txlen "634";
chr1	sragcm37_es	exon	92935303	92935591	0.00420844722059603	+	.	gene_id "ENSMUSG00000045091.5"; transcript_id "ENSMUSG00000045091.5_tx_5"; exon_id "chr1_92935303_92935591_+"; exonnum "1"; txlen "701";
chr1	sragcm37_es	exon	92935362	92935585	0.00893885759577886	+	.	gene_id "ENSMUSG00000045091.5"; transcript_id "ENSMUSG00000045091.5_tx_2"; exon_id "chr1_92935362_92935585_+"; exonnum "1"; txlen "636";
chr1	HAVANA	exon	92936283	92936399	0	+	.	gene_id "ENSMUSG00000045091.5"; transcript_id "ENSMUST00000059676.5"; gene_type "protein_coding"; gene_name "Aqp12"; transcript_type "protein_coding"; transcript_name "Aqp12-201"; exon_number 2; exon_id "ENSMUSE00000370579.4"; level 2; protein_id "ENSMUSP00000060622.5"; transcript_support_level "1"; mgi_id "MGI:2664636"; tag "basic"; tag "Ensembl_canonical"; tag "GENCODE_Primary"; tag "appris_principal_1"; tag "CCDS"; ccdsid "CCDS15183.1"; havana_gene "OTTMUSG00000048635.1"; havana_transcript "OTTMUST00000124560.1";
chr1	HAVANA	CDS	92936283	92936399	0	+	2	gene_id "ENSMUSG00000045091.5"; transcript_id "ENSMUST00000059676.5"; gene_type "protein_coding"; gene_name "Aqp12"; transcript_type "protein_coding"; transcript_name "Aqp12-201"; exon_number 2; exon_id "ENSMUSE00000370579.4"; level 2; protein_id "ENSMUSP00000060622.5"; transcript_support_level "1"; mgi_id "MGI:2664636"; tag "basic"; tag "Ensembl_canonical"; tag "GENCODE_Primary"; tag "appris_principal_1"; tag "CCDS"; ccdsid "CCDS15183.1"; havana_gene "OTTMUSG00000048635.1"; havana_transcript "OTTMUST00000124560.1";
chr1	ENSEMBL_gcm37	exon	92936283	92936399	0.00988985096840068	+	.	gene_id "ENSMUSG00000045091.5"; transcript_id "ENSMUSG00000045091.5_tx_1"; exon_id "chr1_92936283_92936399_+"; exonnum "3"; txlen "634";
chr1	ENSEMBL_gcm37	exon	92936283	92936399	0.00893885759577886	+	.	gene_id "ENSMUSG00000045091.5"; transcript_id "ENSMUSG00000045091.5_tx_2"; exon_id "chr1_92936283_92936399_+"; exonnum "2"; txlen "636";
chr1	ENSEMBL_gcm37	exon	92936283	92936399	0.00715436027501326	+	.	gene_id "ENSMUSG00000045091.5"; transcript_id "ENSMUSG00000045091.5_tx_4"; exon_id "chr1_92936283_92936399_+"; exonnum "2"; txlen "590";
chr1	ENSEMBL_gcm37	exon	92936283	92936399	0.00420844722059603	+	.	gene_id "ENSMUSG00000045091.5"; transcript_id "ENSMUSG00000045091.5_tx_5"; exon_id "chr1_92936283_92936399_+"; exonnum "2"; txlen "701";
chr1	sragcm37_es	exon	92937222	92937474	0.00738356205540822	+	.	gene_id "ENSMUSG00000045091.5"; transcript_id "ENSMUSG00000045091.5_tx_3"; exon_id "chr1_92937222_92937474_+"; exonnum "1"; txlen "548";
chr1	HAVANA	CDS	92939697	92939842	0	+	2	gene_id "ENSMUSG00000045091.5"; transcript_id "ENSMUST00000059676.5"; gene_type "protein_coding"; gene_name "Aqp12"; transcript_type "protein_coding"; transcript_name "Aqp12-201"; exon_number 3; exon_id "ENSMUSE00000341343.5"; level 2; protein_id "ENSMUSP00000060622.5"; transcript_support_level "1"; mgi_id "MGI:2664636"; tag "basic"; tag "Ensembl_canonical"; tag "GENCODE_Primary"; tag "appris_principal_1"; tag "CCDS"; ccdsid "CCDS15183.1"; havana_gene "OTTMUSG00000048635.1"; havana_transcript "OTTMUST00000124560.1";
chr1	HAVANA	exon	92939697	92939991	0	+	.	gene_id "ENSMUSG00000045091.5"; transcript_id "ENSMUST00000059676.5"; gene_type "protein_coding"; gene_name "Aqp12"; transcript_type "protein_coding"; transcript_name "Aqp12-201"; exon_number 3; exon_id "ENSMUSE00000341343.5"; level 2; protein_id "ENSMUSP00000060622.5"; transcript_support_level "1"; mgi_id "MGI:2664636"; tag "basic"; tag "Ensembl_canonical"; tag "GENCODE_Primary"; tag "appris_principal_1"; tag "CCDS"; ccdsid "CCDS15183.1"; havana_gene "OTTMUSG00000048635.1"; havana_transcript "OTTMUST00000124560.1";
chr1	ENSEMBL_gcm37	exon	92939697	92939991	0.00988985096840068	+	.	gene_id "ENSMUSG00000045091.5"; transcript_id "ENSMUSG00000045091.5_tx_1"; exon_id "chr1_92939697_92939991_+"; exonnum "4"; txlen "634";
chr1	ENSEMBL_gcm37	exon	92939697	92939991	0.00893885759577886	+	.	gene_id "ENSMUSG00000045091.5"; transcript_id "ENSMUSG00000045091.5_tx_2"; exon_id "chr1_92939697_92939991_+"; exonnum "3"; txlen "636";
chr1	ENSEMBL_gcm37	exon	92939697	92939991	0.00738356205540822	+	.	gene_id "ENSMUSG00000045091.5"; transcript_id "ENSMUSG00000045091.5_tx_3"; exon_id "chr1_92939697_92939991_+"; exonnum "2"; txlen "548";
chr1	ENSEMBL_gcm37	exon	92939697	92939991	0.00715436027501326	+	.	gene_id "ENSMUSG00000045091.5"; transcript_id "ENSMUSG00000045091.5_tx_4"; exon_id "chr1_92939697_92939991_+"; exonnum "3"; txlen "590";
chr1	ENSEMBL_gcm37	exon	92939697	92939991	0.00420844722059603	+	.	gene_id "ENSMUSG00000045091.5"; transcript_id "ENSMUSG00000045091.5_tx_5"; exon_id "chr1_92939697_92939991_+"; exonnum "3"; txlen "701";
chr1	HAVANA	stop_codon	92939843	92939845	0	+	0	gene_id "ENSMUSG00000045091.5"; transcript_id "ENSMUST00000059676.5"; gene_type "protein_coding"; gene_name "Aqp12"; transcript_type "protein_coding"; transcript_name "Aqp12-201"; exon_number 3; exon_id "ENSMUSE00000341343.5"; level 2; protein_id "ENSMUSP00000060622.5"; transcript_support_level "1"; mgi_id "MGI:2664636"; tag "basic"; tag "Ensembl_canonical"; tag "GENCODE_Primary"; tag "appris_principal_1"; tag "CCDS"; ccdsid "CCDS15183.1"; havana_gene "OTTMUSG00000048635.1"; havana_transcript "OTTMUST00000124560.1";
chr1	HAVANA	UTR	92939843	92939991	0	+	.	gene_id "ENSMUSG00000045091.5"; transcript_id "ENSMUST00000059676.5"; gene_type "protein_coding"; gene_name "Aqp12"; transcript_type "protein_coding"; transcript_name "Aqp12-201"; exon_number 3; exon_id "ENSMUSE00000341343.5"; level 2; protein_id "ENSMUSP00000060622.5"; transcript_support_level "1"; mgi_id "MGI:2664636"; tag "basic"; tag "Ensembl_canonical"; tag "GENCODE_Primary"; tag "appris_principal_1"; tag "CCDS"; ccdsid "CCDS15183.1"; havana_gene "OTTMUSG00000048635.1"; havana_transcript "OTTMUST00000124560.1";
chr1	HAVANA	exon	93042990	93043115	0	+	.	gene_id "ENSMUSG00000139802.1"; transcript_id "ENSMUST00000355533.1"; gene_type "lncRNA"; gene_name "ENSMUSG00000139802"; transcript_type "lncRNA"; transcript_name "ENSMUST00000355533"; exon_number 1; exon_id "ENSMUSE00001699659.1"; level 2; tag "basic"; tag "Ensembl_canonical"; tag "GENCODE_Primary"; tag "TAGENE";
chr1	HAVANA	gene	93042990	93043727	0	+	.	gene_id "ENSMUSG00000139802.1"; gene_type "lncRNA"; gene_name "ENSMUSG00000139802"; level 2;
chr1	HAVANA	transcript	93042990	93043727	0	+	.	gene_id "ENSMUSG00000139802.1"; transcript_id "ENSMUST00000355533.1"; gene_type "lncRNA"; gene_name "ENSMUSG00000139802"; transcript_type "lncRNA"; transcript_name "ENSMUST00000355533"; level 2; tag "basic"; tag "Ensembl_canonical"; tag "GENCODE_Primary"; tag "TAGENE";
chr1	HAVANA	exon	93043457	93043727	0	+	.	gene_id "ENSMUSG00000139802.1"; transcript_id "ENSMUST00000355533.1"; gene_type "lncRNA"; gene_name "ENSMUSG00000139802"; transcript_type "lncRNA"; transcript_name "ENSMUST00000355533"; exon_number 2; exon_id "ENSMUSE00001699658.1"; level 2; tag "basic"; tag "Ensembl_canonical"; tag "GENCODE_Primary"; tag "TAGENE";
chr1	HAVANA	UTR	93062962	93063015	0	+	.	gene_id "ENSMUSG00000026272.7"; transcript_id "ENSMUST00000027491.7"; gene_type "protein_coding"; gene_name "Agxt"; transcript_type "protein_coding"; transcript_name "Agxt-201"; exon_number 1; exon_id "ENSMUSE00000285051.6"; level 2; protein_id "ENSMUSP00000027491.6"; transcript_support_level "1"; mgi_id "MGI:1329033"; tag "basic"; tag "Ensembl_canonical"; tag "GENCODE_Primary"; tag "appris_principal_1"; tag "CCDS"; ccdsid "CCDS15184.1"; havana_gene "OTTMUSG00000048639.1"; havana_transcript "OTTMUST00000124577.1";
chr1	HAVANA	exon	93062962	93063246	0	+	.	gene_id "ENSMUSG00000026272.7"; transcript_id "ENSMUST00000027491.7"; gene_type "protein_coding"; gene_name "Agxt"; transcript_type "protein_coding"; transcript_name "Agxt-201"; exon_number 1; exon_id "ENSMUSE00000285051.6"; level 2; protein_id "ENSMUSP00000027491.6"; transcript_support_level "1"; mgi_id "MGI:1329033"; tag "basic"; tag "Ensembl_canonical"; tag "GENCODE_Primary"; tag "appris_principal_1"; tag "CCDS"; ccdsid "CCDS15184.1"; havana_gene "OTTMUSG00000048639.1"; havana_transcript "OTTMUST00000124577.1";
chr1	HAVANA	gene	93062962	93073143	0	+	.	gene_id "ENSMUSG00000026272.7"; gene_type "protein_coding"; gene_name "Agxt"; level 2; mgi_id "MGI:1329033"; havana_gene "OTTMUSG00000048639.1";
chr1	HAVANA	transcript	93062962	93073143	0	+	.	gene_id "ENSMUSG00000026272.7"; transcript_id "ENSMUST00000027491.7"; gene_type "protein_coding"; gene_name "Agxt"; transcript_type "protein_coding"; transcript_name "Agxt-201"; level 2; protein_id "ENSMUSP00000027491.6"; transcript_support_level "1"; mgi_id "MGI:1329033"; tag "basic"; tag "Ensembl_canonical"; tag "GENCODE_Primary"; tag "appris_principal_1"; tag "CCDS"; ccdsid "CCDS15184.1"; havana_gene "OTTMUSG00000048639.1"; havana_transcript "OTTMUST00000124577.1";
chr1	HAVANA	start_codon	93063016	93063018	0	+	0	gene_id "ENSMUSG00000026272.7"; transcript_id "ENSMUST00000027491.7"; gene_type "protein_coding"; gene_name "Agxt"; transcript_type "protein_coding"; transcript_name "Agxt-201"; exon_number 1; exon_id "ENSMUSE00000285051.6"; level 2; protein_id "ENSMUSP00000027491.6"; transcript_support_level "1"; mgi_id "MGI:1329033"; tag "basic"; tag "Ensembl_canonical"; tag "GENCODE_Primary"; tag "appris_principal_1"; tag "CCDS"; ccdsid "CCDS15184.1"; havana_gene "OTTMUSG00000048639.1"; havana_transcript "OTTMUST00000124577.1";
chr1	HAVANA	CDS	93063016	93063246	0	+	0	gene_id "ENSMUSG00000026272.7"; transcript_id "ENSMUST00000027491.7"; gene_type "protein_coding"; gene_name "Agxt"; transcript_type "protein_coding"; transcript_name "Agxt-201"; exon_number 1; exon_id "ENSMUSE00000285051.6"; level 2; protein_id "ENSMUSP00000027491.6"; transcript_support_level "1"; mgi_id "MGI:1329033"; tag "basic"; tag "Ensembl_canonical"; tag "GENCODE_Primary"; tag "appris_principal_1"; tag "CCDS"; ccdsid "CCDS15184.1"; havana_gene "OTTMUSG00000048639.1"; havana_transcript "OTTMUST00000124577.1";
chr1	HAVANA	exon	93063290	93063523	0	+	.	gene_id "ENSMUSG00000026272.7"; transcript_id "ENSMUST00000191039.2"; gene_type "protein_coding"; gene_name "Agxt"; transcript_type "retained_intron"; transcript_name "Agxt-203"; exon_number 1; exon_id "ENSMUSE00001332498.2"; level 2; transcript_support_level "2"; mgi_id "MGI:1329033"; havana_gene "OTTMUSG00000048639.1"; havana_transcript "OTTMUST00000124578.1";
chr1	HAVANA	transcript	93063290	93065724	0	+	.	gene_id "ENSMUSG00000026272.7"; transcript_id "ENSMUST00000191039.2"; gene_type "protein_coding"; gene_name "Agxt"; transcript_type "retained_intron"; transcript_name "Agxt-203"; level 2; transcript_support_level "2"; mgi_id "MGI:1329033"; havana_gene "OTTMUSG00000048639.1"; havana_transcript "OTTMUST00000124578.1";
chr1	HAVANA	exon	93063331	93063523	0	+	.	gene_id "ENSMUSG00000026272.7"; transcript_id "ENSMUST00000027491.7"; gene_type "protein_coding"; gene_name "Agxt"; transcript_type "protein_coding"; transcript_name "Agxt-201"; exon_number 2; exon_id "ENSMUSE00000285040.4"; level 2; protein_id "ENSMUSP00000027491.6"; transcript_support_level "1"; mgi_id "MGI:1329033"; tag "basic"; tag "Ensembl_canonical"; tag "GENCODE_Primary"; tag "appris_principal_1"; tag "CCDS"; ccdsid "CCDS15184.1"; havana_gene "OTTMUSG00000048639.1"; havana_transcript "OTTMUST00000124577.1";
chr1	HAVANA	CDS	93063331	93063523	0	+	0	gene_id "ENSMUSG00000026272.7"; transcript_id "ENSMUST00000027491.7"; gene_type "protein_coding"; gene_name "Agxt"; transcript_type "protein_coding"; transcript_name "Agxt-201"; exon_number 2; exon_id "ENSMUSE00000285040.4"; level 2; protein_id "ENSMUSP00000027491.6"; transcript_support_level "1"; mgi_id "MGI:1329033"; tag "basic"; tag "Ensembl_canonical"; tag "GENCODE_Primary"; tag "appris_principal_1"; tag "CCDS"; ccdsid "CCDS15184.1"; havana_gene "OTTMUSG00000048639.1"; havana_transcript "OTTMUST00000124577.1";
chr1	HAVANA	exon	93065017	93065081	0	+	.	gene_id "ENSMUSG00000026272.7"; transcript_id "ENSMUST00000027491.7"; gene_type "protein_coding"; gene_name "Agxt"; transcript_type "protein_coding"; transcript_name "Agxt-201"; exon_number 3; exon_id "ENSMUSE00000285032.4"; level 2; protein_id "ENSMUSP00000027491.6"; transcript_support_level "1"; mgi_id "MGI:1329033"; tag "basic"; tag "Ensembl_canonical"; tag "GENCODE_Primary"; tag "appris_principal_1"; tag "CCDS"; ccdsid "CCDS15184.1"; havana_gene "OTTMUSG00000048639.1"; havana_transcript "OTTMUST00000124577.1";
chr1	HAVANA	CDS	93065017	93065081	0	+	2	gene_id "ENSMUSG00000026272.7"; transcript_id "ENSMUST00000027491.7"; gene_type "protein_coding"; gene_name "Agxt"; transcript_type "protein_coding"; transcript_name "Agxt-201"; exon_number 3; exon_id "ENSMUSE00000285032.4"; level 2; protein_id "ENSMUSP00000027491.6"; transcript_support_level "1"; mgi_id "MGI:1329033"; tag "basic"; tag "Ensembl_canonical"; tag "GENCODE_Primary"; tag "appris_principal_1"; tag "CCDS"; ccdsid "CCDS15184.1"; havana_gene "OTTMUSG00000048639.1"; havana_transcript "OTTMUST00000124577.1";
chr1	HAVANA	exon	93065017	93065081	0	+	.	gene_id "ENSMUSG00000026272.7"; transcript_id "ENSMUST00000191039.2"; gene_type "protein_coding"; gene_name "Agxt"; transcript_type "retained_intron"; transcript_name "Agxt-203"; exon_number 2; exon_id "ENSMUSE00001329325.2"; level 2; transcript_support_level "2"; mgi_id "MGI:1329033"; havana_gene "OTTMUSG00000048639.1"; havana_transcript "OTTMUST00000124578.1";
chr1	HAVANA	exon	93065622	93065722	0	+	.	gene_id "ENSMUSG00000026272.7"; transcript_id "ENSMUST00000027491.7"; gene_type "protein_coding"; gene_name "Agxt"; transcript_type "protein_coding"; transcript_name "Agxt-201"; exon_number 4; exon_id "ENSMUSE00000285024.4"; level 2; protein_id "ENSMUSP00000027491.6"; transcript_support_level "1"; mgi_id "MGI:1329033"; tag "basic"; tag "Ensembl_canonical"; tag "GENCODE_Primary"; tag "appris_principal_1"; tag "CCDS"; ccdsid "CCDS15184.1"; havana_gene "OTTMUSG00000048639.1"; havana_transcript "OTTMUST00000124577.1";
chr1	HAVANA	CDS	93065622	93065722	0	+	0	gene_id "ENSMUSG00000026272.7"; transcript_id "ENSMUST00000027491.7"; gene_type "protein_coding"; gene_name "Agxt"; transcript_type "protein_coding"; transcript_name "Agxt-201"; exon_number 4; exon_id "ENSMUSE00000285024.4"; level 2; protein_id "ENSMUSP00000027491.6"; transcript_support_level "1"; mgi_id "MGI:1329033"; tag "basic"; tag "Ensembl_canonical"; tag "GENCODE_Primary"; tag "appris_principal_1"; tag "CCDS"; ccdsid "CCDS15184.1"; havana_gene "OTTMUSG00000048639.1"; havana_transcript "OTTMUST00000124577.1";
chr1	HAVANA	exon	93065622	93065724	0	+	.	gene_id "ENSMUSG00000026272.7"; transcript_id "ENSMUST00000191039.2"; gene_type "protein_coding"; gene_name "Agxt"; transcript_type "retained_intron"; transcript_name "Agxt-203"; exon_number 3; exon_id "ENSMUSE00001326241.2"; level 2; transcript_support_level "2"; mgi_id "MGI:1329033"; havana_gene "OTTMUSG00000048639.1"; havana_transcript "OTTMUST00000124578.1";
chr1	HAVANA	exon	93067003	93067073	0	+	.	gene_id "ENSMUSG00000026272.7"; transcript_id "ENSMUST00000027491.7"; gene_type "protein_coding"; gene_name "Agxt"; transcript_type "protein_coding"; transcript_name "Agxt-201"; exon_number 5; exon_id "ENSMUSE00000541502.2"; level 2; protein_id "ENSMUSP00000027491.6"; transcript_support_level "1"; mgi_id "MGI:1329033"; tag "basic"; tag "Ensembl_canonical"; tag "GENCODE_Primary"; tag "appris_principal_1"; tag "CCDS"; ccdsid "CCDS15184.1"; havana_gene "OTTMUSG00000048639.1"; havana_transcript "OTTMUST00000124577.1";
chr1	HAVANA	CDS	93067003	93067073	0	+	1	gene_id "ENSMUSG00000026272.7"; transcript_id "ENSMUST00000027491.7"; gene_type "protein_coding"; gene_name "Agxt"; transcript_type "protein_coding"; transcript_name "Agxt-201"; exon_number 5; exon_id "ENSMUSE00000541502.2"; level 2; protein_id "ENSMUSP00000027491.6"; transcript_support_level "1"; mgi_id "MGI:1329033"; tag "basic"; tag "Ensembl_canonical"; tag "GENCODE_Primary"; tag "appris_principal_1"; tag "CCDS"; ccdsid "CCDS15184.1"; havana_gene "OTTMUSG00000048639.1"; havana_transcript "OTTMUST00000124577.1";
chr1	HAVANA	exon	93067601	93067680	0	+	.	gene_id "ENSMUSG00000026272.7"; transcript_id "ENSMUST00000190603.2"; gene_type "protein_coding"; gene_name "Agxt"; transcript_type "protein_coding_CDS_not_defined"; transcript_name "Agxt-202"; exon_number 1; exon_id "ENSMUSE00001328727.2"; level 2; transcript_support_level "5"; mgi_id "MGI:1329033"; tag "not_organism_supported"; havana_gene "OTTMUSG00000048639.1"; havana_transcript "OTTMUST00000124579.1";
chr1	HAVANA	transcript	93067601	93073139	0	+	.	gene_id "ENSMUSG00000026272.7"; transcript_id "ENSMUST00000190603.2"; gene_type "protein_coding"; gene_name "Agxt"; transcript_type "protein_coding_CDS_not_defined"; transcript_name "Agxt-202"; level 2; transcript_support_level "5"; mgi_id "MGI:1329033"; tag "not_organism_supported"; havana_gene "OTTMUSG00000048639.1"; havana_transcript "OTTMUST00000124579.1";
chr1	HAVANA	exon	93068044	93068128	0	+	.	gene_id "ENSMUSG00000026272.7"; transcript_id "ENSMUST00000027491.7"; gene_type "protein_coding"; gene_name "Agxt"; transcript_type "protein_coding"; transcript_name "Agxt-201"; exon_number 6; exon_id "ENSMUSE00000285016.4"; level 2; protein_id "ENSMUSP00000027491.6"; transcript_support_level "1"; mgi_id "MGI:1329033"; tag "basic"; tag "Ensembl_canonical"; tag "GENCODE_Primary"; tag "appris_principal_1"; tag "CCDS"; ccdsid "CCDS15184.1"; havana_gene "OTTMUSG00000048639.1"; havana_transcript "OTTMUST00000124577.1";
chr1	HAVANA	CDS	93068044	93068128	0	+	2	gene_id "ENSMUSG00000026272.7"; transcript_id "ENSMUST00000027491.7"; gene_type "protein_coding"; gene_name "Agxt"; transcript_type "protein_coding"; transcript_name "Agxt-201"; exon_number 6; exon_id "ENSMUSE00000285016.4"; level 2; protein_id "ENSMUSP00000027491.6"; transcript_support_level "1"; mgi_id "MGI:1329033"; tag "basic"; tag "Ensembl_canonical"; tag "GENCODE_Primary"; tag "appris_principal_1"; tag "CCDS"; ccdsid "CCDS15184.1"; havana_gene "OTTMUSG00000048639.1"; havana_transcript "OTTMUST00000124577.1";
chr1	HAVANA	exon	93068044	93068128	0	+	.	gene_id "ENSMUSG00000026272.7"; transcript_id "ENSMUST00000190603.2"; gene_type "protein_coding"; gene_name "Agxt"; transcript_type "protein_coding_CDS_not_defined"; transcript_name "Agxt-202"; exon_number 2; exon_id "ENSMUSE00001320415.2"; level 2; transcript_support_level "5"; mgi_id "MGI:1329033"; tag "not_organism_supported"; havana_gene "OTTMUSG00000048639.1"; havana_transcript "OTTMUST00000124579.1";
chr1	HAVANA	exon	93069036	93069131	0	+	.	gene_id "ENSMUSG00000026272.7"; transcript_id "ENSMUST00000027491.7"; gene_type "protein_coding"; gene_name "Agxt"; transcript_type "protein_coding"; transcript_name "Agxt-201"; exon_number 7; exon_id "ENSMUSE00000157442.4"; level 2; protein_id "ENSMUSP00000027491.6"; transcript_support_level "1"; mgi_id "MGI:1329033"; tag "basic"; tag "Ensembl_canonical"; tag "GENCODE_Primary"; tag "appris_principal_1"; tag "CCDS"; ccdsid "CCDS15184.1"; havana_gene "OTTMUSG00000048639.1"; havana_transcript "OTTMUST00000124577.1";
chr1	HAVANA	CDS	93069036	93069131	0	+	1	gene_id "ENSMUSG00000026272.7"; transcript_id "ENSMUST00000027491.7"; gene_type "protein_coding"; gene_name "Agxt"; transcript_type "protein_coding"; transcript_name "Agxt-201"; exon_number 7; exon_id "ENSMUSE00000157442.4"; level 2; protein_id "ENSMUSP00000027491.6"; transcript_support_level "1"; mgi_id "MGI:1329033"; tag "basic"; tag "Ensembl_canonical"; tag "GENCODE_Primary"; tag "appris_principal_1"; tag "CCDS"; ccdsid "CCDS15184.1"; havana_gene "OTTMUSG00000048639.1"; havana_transcript "OTTMUST00000124577.1";
chr1	HAVANA	exon	93069036	93069131	0	+	.	gene_id "ENSMUSG00000026272.7"; transcript_id "ENSMUST00000190603.2"; gene_type "protein_coding"; gene_name "Agxt"; transcript_type "protein_coding_CDS_not_defined"; transcript_name "Agxt-202"; exon_number 3; exon_id "ENSMUSE00001335606.2"; level 2; transcript_support_level "5"; mgi_id "MGI:1329033"; tag "not_organism_supported"; havana_gene "OTTMUSG00000048639.1"; havana_transcript "OTTMUST00000124579.1";
chr1	HAVANA	exon	93069769	93069859	0	+	.	gene_id "ENSMUSG00000026272.7"; transcript_id "ENSMUST00000190603.2"; gene_type "protein_coding"; gene_name "Agxt"; transcript_type "protein_coding_CDS_not_defined"; transcript_name "Agxt-202"; exon_number 4; exon_id "ENSMUSE00001329050.2"; level 2; transcript_support_level "5"; mgi_id "MGI:1329033"; tag "not_organism_supported"; havana_gene "OTTMUSG00000048639.1"; havana_transcript "OTTMUST00000124579.1";
chr1	HAVANA	exon	93069790	93069859	0	+	.	gene_id "ENSMUSG00000026272.7"; transcript_id "ENSMUST00000027491.7"; gene_type "protein_coding"; gene_name "Agxt"; transcript_type "protein_coding"; transcript_name "Agxt-201"; exon_number 8; exon_id "ENSMUSE00000157445.4"; level 2; protein_id "ENSMUSP00000027491.6"; transcript_support_level "1"; mgi_id "MGI:1329033"; tag "basic"; tag "Ensembl_canonical"; tag "GENCODE_Primary"; tag "appris_principal_1"; tag "CCDS"; ccdsid "CCDS15184.1"; havana_gene "OTTMUSG00000048639.1"; havana_transcript "OTTMUST00000124577.1";
chr1	HAVANA	CDS	93069790	93069859	0	+	1	gene_id "ENSMUSG00000026272.7"; transcript_id "ENSMUST00000027491.7"; gene_type "protein_coding"; gene_name "Agxt"; transcript_type "protein_coding"; transcript_name "Agxt-201"; exon_number 8; exon_id "ENSMUSE00000157445.4"; level 2; protein_id "ENSMUSP00000027491.6"; transcript_support_level "1"; mgi_id "MGI:1329033"; tag "basic"; tag "Ensembl_canonical"; tag "GENCODE_Primary"; tag "appris_principal_1"; tag "CCDS"; ccdsid "CCDS15184.1"; havana_gene "OTTMUSG00000048639.1"; havana_transcript "OTTMUST00000124577.1";
chr1	HAVANA	exon	93071777	93071872	0	+	.	gene_id "ENSMUSG00000026272.7"; transcript_id "ENSMUST00000027491.7"; gene_type "protein_coding"; gene_name "Agxt"; transcript_type "protein_coding"; transcript_name "Agxt-201"; exon_number 9; exon_id "ENSMUSE00000157441.4"; level 2; protein_id "ENSMUSP00000027491.6"; transcript_support_level "1"; mgi_id "MGI:1329033"; tag "basic"; tag "Ensembl_canonical"; tag "GENCODE_Primary"; tag "appris_principal_1"; tag "CCDS"; ccdsid "CCDS15184.1"; havana_gene "OTTMUSG00000048639.1"; havana_transcript "OTTMUST00000124577.1";
chr1	HAVANA	CDS	93071777	93071872	0	+	0	gene_id "ENSMUSG00000026272.7"; transcript_id "ENSMUST00000027491.7"; gene_type "protein_coding"; gene_name "Agxt"; transcript_type "protein_coding"; transcript_name "Agxt-201"; exon_number 9; exon_id "ENSMUSE00000157441.4"; level 2; protein_id "ENSMUSP00000027491.6"; transcript_support_level "1"; mgi_id "MGI:1329033"; tag "basic"; tag "Ensembl_canonical"; tag "GENCODE_Primary"; tag "appris_principal_1"; tag "CCDS"; ccdsid "CCDS15184.1"; havana_gene "OTTMUSG00000048639.1"; havana_transcript "OTTMUST00000124577.1";
chr1	HAVANA	exon	93071777	93071872	0	+	.	gene_id "ENSMUSG00000026272.7"; transcript_id "ENSMUST00000190603.2"; gene_type "protein_coding"; gene_name "Agxt"; transcript_type "protein_coding_CDS_not_defined"; transcript_name "Agxt-202"; exon_number 5; exon_id "ENSMUSE00001321496.2"; level 2; transcript_support_level "5"; mgi_id "MGI:1329033"; tag "not_organism_supported"; havana_gene "OTTMUSG00000048639.1"; havana_transcript "OTTMUST00000124579.1";
chr1	HAVANA	exon	93072233	93072361	0	+	.	gene_id "ENSMUSG00000026272.7"; transcript_id "ENSMUST00000027491.7"; gene_type "protein_coding"; gene_name "Agxt"; transcript_type "protein_coding"; transcript_name "Agxt-201"; exon_number 10; exon_id "ENSMUSE00000157444.4"; level 2; protein_id "ENSMUSP00000027491.6"; transcript_support_level "1"; mgi_id "MGI:1329033"; tag "basic"; tag "Ensembl_canonical"; tag "GENCODE_Primary"; tag "appris_principal_1"; tag "CCDS"; ccdsid "CCDS15184.1"; havana_gene "OTTMUSG00000048639.1"; havana_transcript "OTTMUST00000124577.1";
chr1	HAVANA	CDS	93072233	93072361	0	+	0	gene_id "ENSMUSG00000026272.7"; transcript_id "ENSMUST00000027491.7"; gene_type "protein_coding"; gene_name "Agxt"; transcript_type "protein_coding"; transcript_name "Agxt-201"; exon_number 10; exon_id "ENSMUSE00000157444.4"; level 2; protein_id "ENSMUSP00000027491.6"; transcript_support_level "1"; mgi_id "MGI:1329033"; tag "basic"; tag "Ensembl_canonical"; tag "GENCODE_Primary"; tag "appris_principal_1"; tag "CCDS"; ccdsid "CCDS15184.1"; havana_gene "OTTMUSG00000048639.1"; havana_transcript "OTTMUST00000124577.1";
chr1	HAVANA	exon	93072233	93072361	0	+	.	gene_id "ENSMUSG00000026272.7"; transcript_id "ENSMUST00000190603.2"; gene_type "protein_coding"; gene_name "Agxt"; transcript_type "protein_coding_CDS_not_defined"; transcript_name "Agxt-202"; exon_number 6; exon_id "ENSMUSE00001327613.2"; level 2; transcript_support_level "5"; mgi_id "MGI:1329033"; tag "not_organism_supported"; havana_gene "OTTMUSG00000048639.1"; havana_transcript "OTTMUST00000124579.1";
chr1	HAVANA	CDS	93072782	93072886	0	+	0	gene_id "ENSMUSG00000026272.7"; transcript_id "ENSMUST00000027491.7"; gene_type "protein_coding"; gene_name "Agxt"; transcript_type "protein_coding"; transcript_name "Agxt-201"; exon_number 11; exon_id "ENSMUSE00000444897.7"; level 2; protein_id "ENSMUSP00000027491.6"; transcript_support_level "1"; mgi_id "MGI:1329033"; tag "basic"; tag "Ensembl_canonical"; tag "GENCODE_Primary"; tag "appris_principal_1"; tag "CCDS"; ccdsid "CCDS15184.1"; havana_gene "OTTMUSG00000048639.1"; havana_transcript "OTTMUST00000124577.1";
chr1	HAVANA	exon	93072782	93073139	0	+	.	gene_id "ENSMUSG00000026272.7"; transcript_id "ENSMUST00000190603.2"; gene_type "protein_coding"; gene_name "Agxt"; transcript_type "protein_coding_CDS_not_defined"; transcript_name "Agxt-202"; exon_number 7; exon_id "ENSMUSE00001334572.2"; level 2; transcript_support_level "5"; mgi_id "MGI:1329033"; tag "not_organism_supported"; havana_gene "OTTMUSG00000048639.1"; havana_transcript "OTTMUST00000124579.1";
chr1	HAVANA	exon	93072782	93073143	0	+	.	gene_id "ENSMUSG00000026272.7"; transcript_id "ENSMUST00000027491.7"; gene_type "protein_coding"; gene_name "Agxt"; transcript_type "protein_coding"; transcript_name "Agxt-201"; exon_number 11; exon_id "ENSMUSE00000444897.7"; level 2; protein_id "ENSMUSP00000027491.6"; transcript_support_level "1"; mgi_id "MGI:1329033"; tag "basic"; tag "Ensembl_canonical"; tag "GENCODE_Primary"; tag "appris_principal_1"; tag "CCDS"; ccdsid "CCDS15184.1"; havana_gene "OTTMUSG00000048639.1"; havana_transcript "OTTMUST00000124577.1";
chr1	HAVANA	stop_codon	93072887	93072889	0	+	0	gene_id "ENSMUSG00000026272.7"; transcript_id "ENSMUST00000027491.7"; gene_type "protein_coding"; gene_name "Agxt"; transcript_type "protein_coding"; transcript_name "Agxt-201"; exon_number 11; exon_id "ENSMUSE00000444897.7"; level 2; protein_id "ENSMUSP00000027491.6"; transcript_support_level "1"; mgi_id "MGI:1329033"; tag "basic"; tag "Ensembl_canonical"; tag "GENCODE_Primary"; tag "appris_principal_1"; tag "CCDS"; ccdsid "CCDS15184.1"; havana_gene "OTTMUSG00000048639.1"; havana_transcript "OTTMUST00000124577.1";
chr1	HAVANA	UTR	93072887	93073143	0	+	.	gene_id "ENSMUSG00000026272.7"; transcript_id "ENSMUST00000027491.7"; gene_type "protein_coding"; gene_name "Agxt"; transcript_type "protein_coding"; transcript_name "Agxt-201"; exon_number 11; exon_id "ENSMUSE00000444897.7"; level 2; protein_id "ENSMUSP00000027491.6"; transcript_support_level "1"; mgi_id "MGI:1329033"; tag "basic"; tag "Ensembl_canonical"; tag "GENCODE_Primary"; tag "appris_principal_1"; tag "CCDS"; ccdsid "CCDS15184.1"; havana_gene "OTTMUSG00000048639.1"; havana_transcript "OTTMUST00000124577.1";
chr1	HAVANA	start_codon	93096447	93096449	0	+	0	gene_id "ENSMUSG00000084989.4"; transcript_id "ENSMUST00000138595.3"; gene_type "protein_coding"; gene_name "Crocc2"; transcript_type "protein_coding"; transcript_name "Crocc2-201"; exon_number 1; exon_id "ENSMUSE00001336864.2"; level 1; protein_id "ENSMUSP00000120588.3"; transcript_support_level "5"; mgi_id "MGI:3045962"; tag "RNA_Seq_supported_partial"; tag "basic"; tag "Ensembl_canonical"; tag "GENCODE_Primary"; tag "appris_principal_1"; tag "exp_conf"; tag "CCDS"; ccdsid "CCDS78654.1"; havana_gene "OTTMUSG00000033626.1"; havana_transcript "OTTMUST00000084725.1";
chr1	HAVANA	exon	93096447	93096524	0	+	.	gene_id "ENSMUSG00000084989.4"; transcript_id "ENSMUST00000138595.3"; gene_type "protein_coding"; gene_name "Crocc2"; transcript_type "protein_coding"; transcript_name "Crocc2-201"; exon_number 1; exon_id "ENSMUSE00001336864.2"; level 1; protein_id "ENSMUSP00000120588.3"; transcript_support_level "5"; mgi_id "MGI:3045962"; tag "RNA_Seq_supported_partial"; tag "basic"; tag "Ensembl_canonical"; tag "GENCODE_Primary"; tag "appris_principal_1"; tag "exp_conf"; tag "CCDS"; ccdsid "CCDS78654.1"; havana_gene "OTTMUSG00000033626.1"; havana_transcript "OTTMUST00000084725.1";
chr1	HAVANA	CDS	93096447	93096524	0	+	0	gene_id "ENSMUSG00000084989.4"; transcript_id "ENSMUST00000138595.3"; gene_type "protein_coding"; gene_name "Crocc2"; transcript_type "protein_coding"; transcript_name "Crocc2-201"; exon_number 1; exon_id "ENSMUSE00001336864.2"; level 1; protein_id "ENSMUSP00000120588.3"; transcript_support_level "5"; mgi_id "MGI:3045962"; tag "RNA_Seq_supported_partial"; tag "basic"; tag "Ensembl_canonical"; tag "GENCODE_Primary"; tag "appris_principal_1"; tag "exp_conf"; tag "CCDS"; ccdsid "CCDS78654.1"; havana_gene "OTTMUSG00000033626.1"; havana_transcript "OTTMUST00000084725.1";
chr1	ENSEMBL_gcm37	exon	93096447	93096524	7.20960539898484	+	.	gene_id "ENSMUSG00000084989.4"; transcript_id "ENSMUSG00000084989.4_tx_1"; exon_id "chr1_93096447_93096524_+"; exonnum "1"; txlen "7312";
chr1	ENSEMBL_gcm37	exon	93096447	93096524	0.723406770493109	+	.	gene_id "ENSMUSG00000084989.4"; transcript_id "ENSMUSG00000084989.4_tx_10"; exon_id "chr1_93096447_93096524_+"; exonnum "1"; txlen "7023";
chr1	ENSEMBL_gcm37	exon	93096447	93096524	0.344797057102309	+	.	gene_id "ENSMUSG00000084989.4"; transcript_id "ENSMUSG00000084989.4_tx_13"; exon_id "chr1_93096447_93096524_+"; exonnum "1"; txlen "7504";
chr1	ENSEMBL_gcm37	exon	93096447	93096524	0.344797057102309	+	.	gene_id "ENSMUSG00000084989.4"; transcript_id "ENSMUSG00000084989.4_tx_14"; exon_id "chr1_93096447_93096524_+"; exonnum "1"; txlen "7324";
chr1	ENSEMBL_gcm37	exon	93096447	93096524	0.341734139224672	+	.	gene_id "ENSMUSG00000084989.4"; transcript_id "ENSMUSG00000084989.4_tx_15"; exon_id "chr1_93096447_93096524_+"; exonnum "1"; txlen "7225";
chr1	ENSEMBL_gcm37	exon	93096447	93096524	0.341734139224672	+	.	gene_id "ENSMUSG00000084989.4"; transcript_id "ENSMUSG00000084989.4_tx_16"; exon_id "chr1_93096447_93096524_+"; exonnum "1"; txlen "7405";
chr1	ENSEMBL_gcm37	exon	93096447	93096524	0.280807121181365	+	.	gene_id "ENSMUSG00000084989.4"; transcript_id "ENSMUSG00000084989.4_tx_17"; exon_id "chr1_93096447_93096524_+"; exonnum "1"; txlen "7336";
chr1	ENSEMBL_gcm37	exon	93096447	93096524	0.280807121181365	+	.	gene_id "ENSMUSG00000084989.4"; transcript_id "ENSMUSG00000084989.4_tx_18"; exon_id "chr1_93096447_93096524_+"; exonnum "1"; txlen "7156";
chr1	ENSEMBL_gcm37	exon	93096447	93096524	0.237693225148961	+	.	gene_id "ENSMUSG00000084989.4"; transcript_id "ENSMUSG00000084989.4_tx_23"; exon_id "chr1_93096447_93096524_+"; exonnum "1"; txlen "4865";
chr1	ENSEMBL_gcm37	exon	93096447	93096524	0.237693225148961	+	.	gene_id "ENSMUSG00000084989.4"; transcript_id "ENSMUSG00000084989.4_tx_24"; exon_id "chr1_93096447_93096524_+"; exonnum "1"; txlen "4697";
chr1	ENSEMBL_gcm37	exon	93096447	93096524	0.232689924481662	+	.	gene_id "ENSMUSG00000084989.4"; transcript_id "ENSMUSG00000084989.4_tx_25"; exon_id "chr1_93096447_93096524_+"; exonnum "1"; txlen "4576";
chr1	ENSEMBL_gcm37	exon	93096447	93096524	0.232689924481662	+	.	gene_id "ENSMUSG00000084989.4"; transcript_id "ENSMUSG00000084989.4_tx_26"; exon_id "chr1_93096447_93096524_+"; exonnum "1"; txlen "4744";
chr1	ENSEMBL_gcm37	exon	93096447	93096524	0.205072672534149	+	.	gene_id "ENSMUSG00000084989.4"; transcript_id "ENSMUSG00000084989.4_tx_27"; exon_id "chr1_93096447_93096524_+"; exonnum "1"; txlen "7383";
chr1	ENSEMBL_gcm37	exon	93096447	93096524	0.205072672534149	+	.	gene_id "ENSMUSG00000084989.4"; transcript_id "ENSMUSG00000084989.4_tx_28"; exon_id "chr1_93096447_93096524_+"; exonnum "1"; txlen "7203";
chr1	ENSEMBL_gcm37	exon	93096447	93096524	0.200062073545002	+	.	gene_id "ENSMUSG00000084989.4"; transcript_id "ENSMUSG00000084989.4_tx_29"; exon_id "chr1_93096447_93096524_+"; exonnum "1"; txlen "7215";
chr1	ENSEMBL_gcm37	exon	93096447	93096524	0.200062073545002	+	.	gene_id "ENSMUSG00000084989.4"; transcript_id "ENSMUSG00000084989.4_tx_30"; exon_id "chr1_93096447_93096524_+"; exonnum "1"; txlen "7035";
chr1	ENSEMBL_gcm37	exon	93096447	93096524	0.200039496131515	+	.	gene_id "ENSMUSG00000084989.4"; transcript_id "ENSMUSG00000084989.4_tx_31"; exon_id "chr1_93096447_93096524_+"; exonnum "1"; txlen "7057";
chr1	ENSEMBL_gcm37	exon	93096447	93096524	0.200039496131515	+	.	gene_id "ENSMUSG00000084989.4"; transcript_id "ENSMUSG00000084989.4_tx_32"; exon_id "chr1_93096447_93096524_+"; exonnum "1"; txlen "7237";
chr1	ENSEMBL_gcm37	exon	93096447	93096524	0.185035717806645	+	.	gene_id "ENSMUSG00000084989.4"; transcript_id "ENSMUSG00000084989.4_tx_33"; exon_id "chr1_93096447_93096524_+"; exonnum "1"; txlen "5057";
chr1	ENSEMBL_gcm37	exon	93096447	93096524	0.185035717806645	+	.	gene_id "ENSMUSG00000084989.4"; transcript_id "ENSMUSG00000084989.4_tx_34"; exon_id "chr1_93096447_93096524_+"; exonnum "1"; txlen "4889";
chr1	ENSEMBL_gcm37	exon	93096447	93096524	0.180032417139346	+	.	gene_id "ENSMUSG00000084989.4"; transcript_id "ENSMUSG00000084989.4_tx_35"; exon_id "chr1_93096447_93096524_+"; exonnum "1"; txlen "4768";
chr1	ENSEMBL_gcm37	exon	93096447	93096524	0.180032417139346	+	.	gene_id "ENSMUSG00000084989.4"; transcript_id "ENSMUSG00000084989.4_tx_36"; exon_id "chr1_93096447_93096524_+"; exonnum "1"; txlen "4936";
chr1	ENSEMBL_gcm37	exon	93096447	93096524	0.101125658336475	+	.	gene_id "ENSMUSG00000084989.4"; transcript_id "ENSMUSG00000084989.4_tx_38"; exon_id "chr1_93096447_93096524_+"; exonnum "1"; txlen "7205";
chr1	ENSEMBL_gcm37	exon	93096447	93096524	0.0863926020234799	+	.	gene_id "ENSMUSG00000084989.4"; transcript_id "ENSMUSG00000084989.4_tx_40"; exon_id "chr1_93096447_93096524_+"; exonnum "1"; txlen "7037";
chr1	ENSEMBL_gcm37	exon	93096447	93096524	1.32415979574765	+	.	gene_id "ENSMUSG00000084989.4"; transcript_id "ENSMUSG00000084989.4_tx_5"; exon_id "chr1_93096447_93096524_+"; exonnum "1"; txlen "7144";
chr1	ENSEMBL_gcm37	exon	93096447	93096524	0.802148599611947	+	.	gene_id "ENSMUSG00000084989.4"; transcript_id "ENSMUSG00000084989.4_tx_7"; exon_id "chr1_93096447_93096524_+"; exonnum "1"; txlen "7191";
chr1	HAVANA	gene	93096447	93158794	0	+	.	gene_id "ENSMUSG00000084989.4"; gene_type "protein_coding"; gene_name "Crocc2"; level 1; mgi_id "MGI:3045962"; havana_gene "OTTMUSG00000033626.1";
chr1	HAVANA	transcript	93096447	93158794	0	+	.	gene_id "ENSMUSG00000084989.4"; transcript_id "ENSMUST00000138595.3"; gene_type "protein_coding"; gene_name "Crocc2"; transcript_type "protein_coding"; transcript_name "Crocc2-201"; level 1; protein_id "ENSMUSP00000120588.3"; transcript_support_level "5"; mgi_id "MGI:3045962"; tag "RNA_Seq_supported_partial"; tag "basic"; tag "Ensembl_canonical"; tag "GENCODE_Primary"; tag "appris_principal_1"; tag "exp_conf"; tag "CCDS"; ccdsid "CCDS78654.1"; havana_gene "OTTMUSG00000033626.1"; havana_transcript "OTTMUST00000084725.1";
chr1	sragcm37_mid	exon	93101452	93101544	0.341734139224672	+	.	gene_id "ENSMUSG00000084989.4"; transcript_id "ENSMUSG00000084989.4_tx_15"; exon_id "chr1_93101452_93101544_+"; exonnum "2"; txlen "7225";
chr1	sragcm37_mid	exon	93101452	93101544	0.341734139224672	+	.	gene_id "ENSMUSG00000084989.4"; transcript_id "ENSMUSG00000084989.4_tx_16"; exon_id "chr1_93101452_93101544_+"; exonnum "2"; txlen "7405";
chr1	sragcm37_mid	exon	93101452	93101544	0.200039496131515	+	.	gene_id "ENSMUSG00000084989.4"; transcript_id "ENSMUSG00000084989.4_tx_31"; exon_id "chr1_93101452_93101544_+"; exonnum "2"; txlen "7057";
chr1	sragcm37_mid	exon	93101452	93101544	0.200039496131515	+	.	gene_id "ENSMUSG00000084989.4"; transcript_id "ENSMUSG00000084989.4_tx_32"; exon_id "chr1_93101452_93101544_+"; exonnum "2"; txlen "7237";
chr1	sragcm37_mid	exon	93101452	93101544	0.0697630014267044	+	.	gene_id "ENSMUSG00000084989.4"; transcript_id "ENSMUSG00000084989.4_tx_41"; exon_id "chr1_93101452_93101544_+"; exonnum "1"; txlen "7206";
chr1	HAVANA	exon	93107730	93107880	0	+	.	gene_id "ENSMUSG00000084989.4"; transcript_id "ENSMUST00000138595.3"; gene_type "protein_coding"; gene_name "Crocc2"; transcript_type "protein_coding"; transcript_name "Crocc2-201"; exon_number 2; exon_id "ENSMUSE00001341163.2"; level 1; protein_id "ENSMUSP00000120588.3"; transcript_support_level "5"; mgi_id "MGI:3045962"; tag "RNA_Seq_supported_partial"; tag "basic"; tag "Ensembl_canonical"; tag "GENCODE_Primary"; tag "appris_principal_1"; tag "exp_conf"; tag "CCDS"; ccdsid "CCDS78654.1"; havana_gene "OTTMUSG00000033626.1"; havana_transcript "OTTMUST00000084725.1";
chr1	HAVANA	CDS	93107730	93107880	0	+	0	gene_id "ENSMUSG00000084989.4"; transcript_id "ENSMUST00000138595.3"; gene_type "protein_coding"; gene_name "Crocc2"; transcript_type "protein_coding"; transcript_name "Crocc2-201"; exon_number 2; exon_id "ENSMUSE00001341163.2"; level 1; protein_id "ENSMUSP00000120588.3"; transcript_support_level "5"; mgi_id "MGI:3045962"; tag "RNA_Seq_supported_partial"; tag "basic"; tag "Ensembl_canonical"; tag "GENCODE_Primary"; tag "appris_principal_1"; tag "exp_conf"; tag "CCDS"; ccdsid "CCDS78654.1"; havana_gene "OTTMUSG00000033626.1"; havana_transcript "OTTMUST00000084725.1";
chr1	ENSEMBL_gcm37	exon	93107730	93107880	7.20960539898484	+	.	gene_id "ENSMUSG00000084989.4"; transcript_id "ENSMUSG00000084989.4_tx_1"; exon_id "chr1_93107730_93107880_+"; exonnum "2"; txlen "7312";
chr1	ENSEMBL_gcm37	exon	93107730	93107880	0.723406770493109	+	.	gene_id "ENSMUSG00000084989.4"; transcript_id "ENSMUSG00000084989.4_tx_10"; exon_id "chr1_93107730_93107880_+"; exonnum "2"; txlen "7023";
chr1	ENSEMBL_gcm37	exon	93107730	93107880	0.344797057102309	+	.	gene_id "ENSMUSG00000084989.4"; transcript_id "ENSMUSG00000084989.4_tx_13"; exon_id "chr1_93107730_93107880_+"; exonnum "2"; txlen "7504";
chr1	ENSEMBL_gcm37	exon	93107730	93107880	0.344797057102309	+	.	gene_id "ENSMUSG00000084989.4"; transcript_id "ENSMUSG00000084989.4_tx_14"; exon_id "chr1_93107730_93107880_+"; exonnum "2"; txlen "7324";
chr1	ENSEMBL_gcm37	exon	93107730	93107880	0.341734139224672	+	.	gene_id "ENSMUSG00000084989.4"; transcript_id "ENSMUSG00000084989.4_tx_15"; exon_id "chr1_93107730_93107880_+"; exonnum "3"; txlen "7225";
chr1	ENSEMBL_gcm37	exon	93107730	93107880	0.341734139224672	+	.	gene_id "ENSMUSG00000084989.4"; transcript_id "ENSMUSG00000084989.4_tx_16"; exon_id "chr1_93107730_93107880_+"; exonnum "3"; txlen "7405";
chr1	ENSEMBL_gcm37	exon	93107730	93107880	0.280807121181365	+	.	gene_id "ENSMUSG00000084989.4"; transcript_id "ENSMUSG00000084989.4_tx_17"; exon_id "chr1_93107730_93107880_+"; exonnum "2"; txlen "7336";
chr1	ENSEMBL_gcm37	exon	93107730	93107880	0.280807121181365	+	.	gene_id "ENSMUSG00000084989.4"; transcript_id "ENSMUSG00000084989.4_tx_18"; exon_id "chr1_93107730_93107880_+"; exonnum "2"; txlen "7156";
chr1	ENSEMBL_gcm37	exon	93107730	93107880	0.237693225148961	+	.	gene_id "ENSMUSG00000084989.4"; transcript_id "ENSMUSG00000084989.4_tx_23"; exon_id "chr1_93107730_93107880_+"; exonnum "2"; txlen "4865";
chr1	ENSEMBL_gcm37	exon	93107730	93107880	0.237693225148961	+	.	gene_id "ENSMUSG00000084989.4"; transcript_id "ENSMUSG00000084989.4_tx_24"; exon_id "chr1_93107730_93107880_+"; exonnum "2"; txlen "4697";
chr1	ENSEMBL_gcm37	exon	93107730	93107880	0.232689924481662	+	.	gene_id "ENSMUSG00000084989.4"; transcript_id "ENSMUSG00000084989.4_tx_25"; exon_id "chr1_93107730_93107880_+"; exonnum "2"; txlen "4576";
chr1	ENSEMBL_gcm37	exon	93107730	93107880	0.232689924481662	+	.	gene_id "ENSMUSG00000084989.4"; transcript_id "ENSMUSG00000084989.4_tx_26"; exon_id "chr1_93107730_93107880_+"; exonnum "2"; txlen "4744";
chr1	ENSEMBL_gcm37	exon	93107730	93107880	0.205072672534149	+	.	gene_id "ENSMUSG00000084989.4"; transcript_id "ENSMUSG00000084989.4_tx_27"; exon_id "chr1_93107730_93107880_+"; exonnum "2"; txlen "7383";
chr1	ENSEMBL_gcm37	exon	93107730	93107880	0.205072672534149	+	.	gene_id "ENSMUSG00000084989.4"; transcript_id "ENSMUSG00000084989.4_tx_28"; exon_id "chr1_93107730_93107880_+"; exonnum "2"; txlen "7203";
chr1	ENSEMBL_gcm37	exon	93107730	93107880	0.200062073545002	+	.	gene_id "ENSMUSG00000084989.4"; transcript_id "ENSMUSG00000084989.4_tx_29"; exon_id "chr1_93107730_93107880_+"; exonnum "2"; txlen "7215";
chr1	ENSEMBL_gcm37	exon	93107730	93107880	0.200062073545002	+	.	gene_id "ENSMUSG00000084989.4"; transcript_id "ENSMUSG00000084989.4_tx_30"; exon_id "chr1_93107730_93107880_+"; exonnum "2"; txlen "7035";
chr1	ENSEMBL_gcm37	exon	93107730	93107880	0.200039496131515	+	.	gene_id "ENSMUSG00000084989.4"; transcript_id "ENSMUSG00000084989.4_tx_31"; exon_id "chr1_93107730_93107880_+"; exonnum "3"; txlen "7057";
chr1	ENSEMBL_gcm37	exon	93107730	93107880	0.200039496131515	+	.	gene_id "ENSMUSG00000084989.4"; transcript_id "ENSMUSG00000084989.4_tx_32"; exon_id "chr1_93107730_93107880_+"; exonnum "3"; txlen "7237";
chr1	ENSEMBL_gcm37	exon	93107730	93107880	0.185035717806645	+	.	gene_id "ENSMUSG00000084989.4"; transcript_id "ENSMUSG00000084989.4_tx_33"; exon_id "chr1_93107730_93107880_+"; exonnum "2"; txlen "5057";
chr1	ENSEMBL_gcm37	exon	93107730	93107880	0.185035717806645	+	.	gene_id "ENSMUSG00000084989.4"; transcript_id "ENSMUSG00000084989.4_tx_34"; exon_id "chr1_93107730_93107880_+"; exonnum "2"; txlen "4889";
chr1	ENSEMBL_gcm37	exon	93107730	93107880	0.180032417139346	+	.	gene_id "ENSMUSG00000084989.4"; transcript_id "ENSMUSG00000084989.4_tx_35"; exon_id "chr1_93107730_93107880_+"; exonnum "2"; txlen "4768";
chr1	ENSEMBL_gcm37	exon	93107730	93107880	0.180032417139346	+	.	gene_id "ENSMUSG00000084989.4"; transcript_id "ENSMUSG00000084989.4_tx_36"; exon_id "chr1_93107730_93107880_+"; exonnum "2"; txlen "4936";
chr1	ENSEMBL_gcm37	exon	93107730	93107880	0.101125658336475	+	.	gene_id "ENSMUSG00000084989.4"; transcript_id "ENSMUSG00000084989.4_tx_38"; exon_id "chr1_93107730_93107880_+"; exonnum "2"; txlen "7205";
chr1	ENSEMBL_gcm37	exon	93107730	93107880	0.0863926020234799	+	.	gene_id "ENSMUSG00000084989.4"; transcript_id "ENSMUSG00000084989.4_tx_40"; exon_id "chr1_93107730_93107880_+"; exonnum "2"; txlen "7037";
chr1	ENSEMBL_gcm37	exon	93107730	93107880	0.0697630014267044	+	.	gene_id "ENSMUSG00000084989.4"; transcript_id "ENSMUSG00000084989.4_tx_41"; exon_id "chr1_93107730_93107880_+"; exonnum "2"; txlen "7206";
chr1	ENSEMBL_gcm37	exon	93107730	93107880	1.32415979574765	+	.	gene_id "ENSMUSG00000084989.4"; transcript_id "ENSMUSG00000084989.4_tx_5"; exon_id "chr1_93107730_93107880_+"; exonnum "2"; txlen "7144";
chr1	ENSEMBL_gcm37	exon	93107730	93107880	0.802148599611947	+	.	gene_id "ENSMUSG00000084989.4"; transcript_id "ENSMUSG00000084989.4_tx_7"; exon_id "chr1_93107730_93107880_+"; exonnum "2"; txlen "7191";
chr1	HAVANA	exon	93108795	93108943	0	+	.	gene_id "ENSMUSG00000084989.4"; transcript_id "ENSMUST00000138595.3"; gene_type "protein_coding"; gene_name "Crocc2"; transcript_type "protein_coding"; transcript_name "Crocc2-201"; exon_number 3; exon_id "ENSMUSE00001345850.2"; level 1; protein_id "ENSMUSP00000120588.3"; transcript_support_level "5"; mgi_id "MGI:3045962"; tag "RNA_Seq_supported_partial"; tag "basic"; tag "Ensembl_canonical"; tag "GENCODE_Primary"; tag "appris_principal_1"; tag "exp_conf"; tag "CCDS"; ccdsid "CCDS78654.1"; havana_gene "OTTMUSG00000033626.1"; havana_transcript "OTTMUST00000084725.1";
chr1	HAVANA	CDS	93108795	93108943	0	+	2	gene_id "ENSMUSG00000084989.4"; transcript_id "ENSMUST00000138595.3"; gene_type "protein_coding"; gene_name "Crocc2"; transcript_type "protein_coding"; transcript_name "Crocc2-201"; exon_number 3; exon_id "ENSMUSE00001345850.2"; level 1; protein_id "ENSMUSP00000120588.3"; transcript_support_level "5"; mgi_id "MGI:3045962"; tag "RNA_Seq_supported_partial"; tag "basic"; tag "Ensembl_canonical"; tag "GENCODE_Primary"; tag "appris_principal_1"; tag "exp_conf"; tag "CCDS"; ccdsid "CCDS78654.1"; havana_gene "OTTMUSG00000033626.1"; havana_transcript "OTTMUST00000084725.1";
chr1	ENSEMBL_gcm37	exon	93108795	93108943	7.20960539898484	+	.	gene_id "ENSMUSG00000084989.4"; transcript_id "ENSMUSG00000084989.4_tx_1"; exon_id "chr1_93108795_93108943_+"; exonnum "3"; txlen "7312";
chr1	ENSEMBL_gcm37	exon	93108795	93108943	0.723406770493109	+	.	gene_id "ENSMUSG00000084989.4"; transcript_id "ENSMUSG00000084989.4_tx_10"; exon_id "chr1_93108795_93108943_+"; exonnum "3"; txlen "7023";
chr1	ENSEMBL_gcm37	exon	93108795	93108943	0.344797057102309	+	.	gene_id "ENSMUSG00000084989.4"; transcript_id "ENSMUSG00000084989.4_tx_13"; exon_id "chr1_93108795_93108943_+"; exonnum "3"; txlen "7504";
chr1	ENSEMBL_gcm37	exon	93108795	93108943	0.344797057102309	+	.	gene_id "ENSMUSG00000084989.4"; transcript_id "ENSMUSG00000084989.4_tx_14"; exon_id "chr1_93108795_93108943_+"; exonnum "3"; txlen "7324";
chr1	ENSEMBL_gcm37	exon	93108795	93108943	0.341734139224672	+	.	gene_id "ENSMUSG00000084989.4"; transcript_id "ENSMUSG00000084989.4_tx_15"; exon_id "chr1_93108795_93108943_+"; exonnum "4"; txlen "7225";
chr1	ENSEMBL_gcm37	exon	93108795	93108943	0.341734139224672	+	.	gene_id "ENSMUSG00000084989.4"; transcript_id "ENSMUSG00000084989.4_tx_16"; exon_id "chr1_93108795_93108943_+"; exonnum "4"; txlen "7405";
chr1	ENSEMBL_gcm37	exon	93108795	93108943	0.280807121181365	+	.	gene_id "ENSMUSG00000084989.4"; transcript_id "ENSMUSG00000084989.4_tx_17"; exon_id "chr1_93108795_93108943_+"; exonnum "3"; txlen "7336";
chr1	ENSEMBL_gcm37	exon	93108795	93108943	0.280807121181365	+	.	gene_id "ENSMUSG00000084989.4"; transcript_id "ENSMUSG00000084989.4_tx_18"; exon_id "chr1_93108795_93108943_+"; exonnum "3"; txlen "7156";
chr1	ENSEMBL_gcm37	exon	93108795	93108943	0.237693225148961	+	.	gene_id "ENSMUSG00000084989.4"; transcript_id "ENSMUSG00000084989.4_tx_23"; exon_id "chr1_93108795_93108943_+"; exonnum "3"; txlen "4865";
chr1	ENSEMBL_gcm37	exon	93108795	93108943	0.237693225148961	+	.	gene_id "ENSMUSG00000084989.4"; transcript_id "ENSMUSG00000084989.4_tx_24"; exon_id "chr1_93108795_93108943_+"; exonnum "3"; txlen "4697";
chr1	ENSEMBL_gcm37	exon	93108795	93108943	0.232689924481662	+	.	gene_id "ENSMUSG00000084989.4"; transcript_id "ENSMUSG00000084989.4_tx_25"; exon_id "chr1_93108795_93108943_+"; exonnum "3"; txlen "4576";
chr1	ENSEMBL_gcm37	exon	93108795	93108943	0.232689924481662	+	.	gene_id "ENSMUSG00000084989.4"; transcript_id "ENSMUSG00000084989.4_tx_26"; exon_id "chr1_93108795_93108943_+"; exonnum "3"; txlen "4744";
chr1	ENSEMBL_gcm37	exon	93108795	93108943	0.205072672534149	+	.	gene_id "ENSMUSG00000084989.4"; transcript_id "ENSMUSG00000084989.4_tx_27"; exon_id "chr1_93108795_93108943_+"; exonnum "3"; txlen "7383";
chr1	ENSEMBL_gcm37	exon	93108795	93108943	0.205072672534149	+	.	gene_id "ENSMUSG00000084989.4"; transcript_id "ENSMUSG00000084989.4_tx_28"; exon_id "chr1_93108795_93108943_+"; exonnum "3"; txlen "7203";
chr1	ENSEMBL_gcm37	exon	93108795	93108943	0.200062073545002	+	.	gene_id "ENSMUSG00000084989.4"; transcript_id "ENSMUSG00000084989.4_tx_29"; exon_id "chr1_93108795_93108943_+"; exonnum "3"; txlen "7215";
chr1	ENSEMBL_gcm37	exon	93108795	93108943	0.200062073545002	+	.	gene_id "ENSMUSG00000084989.4"; transcript_id "ENSMUSG00000084989.4_tx_30"; exon_id "chr1_93108795_93108943_+"; exonnum "3"; txlen "7035";
chr1	ENSEMBL_gcm37	exon	93108795	93108943	0.200039496131515	+	.	gene_id "ENSMUSG00000084989.4"; transcript_id "ENSMUSG00000084989.4_tx_31"; exon_id "chr1_93108795_93108943_+"; exonnum "4"; txlen "7057";
chr1	ENSEMBL_gcm37	exon	93108795	93108943	0.200039496131515	+	.	gene_id "ENSMUSG00000084989.4"; transcript_id "ENSMUSG00000084989.4_tx_32"; exon_id "chr1_93108795_93108943_+"; exonnum "4"; txlen "7237";
chr1	ENSEMBL_gcm37	exon	93108795	93108943	0.185035717806645	+	.	gene_id "ENSMUSG00000084989.4"; transcript_id "ENSMUSG00000084989.4_tx_33"; exon_id "chr1_93108795_93108943_+"; exonnum "3"; txlen "5057";
chr1	ENSEMBL_gcm37	exon	93108795	93108943	0.185035717806645	+	.	gene_id "ENSMUSG00000084989.4"; transcript_id "ENSMUSG00000084989.4_tx_34"; exon_id "chr1_93108795_93108943_+"; exonnum "3"; txlen "4889";
chr1	ENSEMBL_gcm37	exon	93108795	93108943	0.180032417139346	+	.	gene_id "ENSMUSG00000084989.4"; transcript_id "ENSMUSG00000084989.4_tx_35"; exon_id "chr1_93108795_93108943_+"; exonnum "3"; txlen "4768";
chr1	ENSEMBL_gcm37	exon	93108795	93108943	0.180032417139346	+	.	gene_id "ENSMUSG00000084989.4"; transcript_id "ENSMUSG00000084989.4_tx_36"; exon_id "chr1_93108795_93108943_+"; exonnum "3"; txlen "4936";
chr1	ENSEMBL_gcm37	exon	93108795	93108943	0.101125658336475	+	.	gene_id "ENSMUSG00000084989.4"; transcript_id "ENSMUSG00000084989.4_tx_38"; exon_id "chr1_93108795_93108943_+"; exonnum "3"; txlen "7205";
chr1	ENSEMBL_gcm37	exon	93108795	93108943	0.0863926020234799	+	.	gene_id "ENSMUSG00000084989.4"; transcript_id "ENSMUSG00000084989.4_tx_40"; exon_id "chr1_93108795_93108943_+"; exonnum "3"; txlen "7037";
chr1	ENSEMBL_gcm37	exon	93108795	93108943	0.0697630014267044	+	.	gene_id "ENSMUSG00000084989.4"; transcript_id "ENSMUSG00000084989.4_tx_41"; exon_id "chr1_93108795_93108943_+"; exonnum "3"; txlen "7206";
chr1	ENSEMBL_gcm37	exon	93108795	93108943	1.32415979574765	+	.	gene_id "ENSMUSG00000084989.4"; transcript_id "ENSMUSG00000084989.4_tx_5"; exon_id "chr1_93108795_93108943_+"; exonnum "3"; txlen "7144";
chr1	ENSEMBL_gcm37	exon	93108795	93108943	0.802148599611947	+	.	gene_id "ENSMUSG00000084989.4"; transcript_id "ENSMUSG00000084989.4_tx_7"; exon_id "chr1_93108795_93108943_+"; exonnum "3"; txlen "7191";
chr1	HAVANA	exon	93111087	93111193	0	+	.	gene_id "ENSMUSG00000084989.4"; transcript_id "ENSMUST00000138595.3"; gene_type "protein_coding"; gene_name "Crocc2"; transcript_type "protein_coding"; transcript_name "Crocc2-201"; exon_number 4; exon_id "ENSMUSE00001338526.2"; level 1; protein_id "ENSMUSP00000120588.3"; transcript_support_level "5"; mgi_id "MGI:3045962"; tag "RNA_Seq_supported_partial"; tag "basic"; tag "Ensembl_canonical"; tag "GENCODE_Primary"; tag "appris_principal_1"; tag "exp_conf"; tag "CCDS"; ccdsid "CCDS78654.1"; havana_gene "OTTMUSG00000033626.1"; havana_transcript "OTTMUST00000084725.1";
chr1	HAVANA	CDS	93111087	93111193	0	+	0	gene_id "ENSMUSG00000084989.4"; transcript_id "ENSMUST00000138595.3"; gene_type "protein_coding"; gene_name "Crocc2"; transcript_type "protein_coding"; transcript_name "Crocc2-201"; exon_number 4; exon_id "ENSMUSE00001338526.2"; level 1; protein_id "ENSMUSP00000120588.3"; transcript_support_level "5"; mgi_id "MGI:3045962"; tag "RNA_Seq_supported_partial"; tag "basic"; tag "Ensembl_canonical"; tag "GENCODE_Primary"; tag "appris_principal_1"; tag "exp_conf"; tag "CCDS"; ccdsid "CCDS78654.1"; havana_gene "OTTMUSG00000033626.1"; havana_transcript "OTTMUST00000084725.1";
chr1	ENSEMBL_gcm37	exon	93111087	93111193	7.20960539898484	+	.	gene_id "ENSMUSG00000084989.4"; transcript_id "ENSMUSG00000084989.4_tx_1"; exon_id "chr1_93111087_93111193_+"; exonnum "4"; txlen "7312";
chr1	ENSEMBL_gcm37	exon	93111087	93111193	0.723406770493109	+	.	gene_id "ENSMUSG00000084989.4"; transcript_id "ENSMUSG00000084989.4_tx_10"; exon_id "chr1_93111087_93111193_+"; exonnum "4"; txlen "7023";
chr1	ENSEMBL_gcm37	exon	93111087	93111193	0.344797057102309	+	.	gene_id "ENSMUSG00000084989.4"; transcript_id "ENSMUSG00000084989.4_tx_13"; exon_id "chr1_93111087_93111193_+"; exonnum "4"; txlen "7504";
chr1	ENSEMBL_gcm37	exon	93111087	93111193	0.344797057102309	+	.	gene_id "ENSMUSG00000084989.4"; transcript_id "ENSMUSG00000084989.4_tx_14"; exon_id "chr1_93111087_93111193_+"; exonnum "4"; txlen "7324";
chr1	ENSEMBL_gcm37	exon	93111087	93111193	0.341734139224672	+	.	gene_id "ENSMUSG00000084989.4"; transcript_id "ENSMUSG00000084989.4_tx_15"; exon_id "chr1_93111087_93111193_+"; exonnum "5"; txlen "7225";
chr1	ENSEMBL_gcm37	exon	93111087	93111193	0.341734139224672	+	.	gene_id "ENSMUSG00000084989.4"; transcript_id "ENSMUSG00000084989.4_tx_16"; exon_id "chr1_93111087_93111193_+"; exonnum "5"; txlen "7405";
chr1	ENSEMBL_gcm37	exon	93111087	93111193	0.280807121181365	+	.	gene_id "ENSMUSG00000084989.4"; transcript_id "ENSMUSG00000084989.4_tx_17"; exon_id "chr1_93111087_93111193_+"; exonnum "4"; txlen "7336";
chr1	ENSEMBL_gcm37	exon	93111087	93111193	0.280807121181365	+	.	gene_id "ENSMUSG00000084989.4"; transcript_id "ENSMUSG00000084989.4_tx_18"; exon_id "chr1_93111087_93111193_+"; exonnum "4"; txlen "7156";
chr1	ENSEMBL_gcm37	exon	93111087	93111193	0.237693225148961	+	.	gene_id "ENSMUSG00000084989.4"; transcript_id "ENSMUSG00000084989.4_tx_23"; exon_id "chr1_93111087_93111193_+"; exonnum "4"; txlen "4865";
chr1	ENSEMBL_gcm37	exon	93111087	93111193	0.237693225148961	+	.	gene_id "ENSMUSG00000084989.4"; transcript_id "ENSMUSG00000084989.4_tx_24"; exon_id "chr1_93111087_93111193_+"; exonnum "4"; txlen "4697";
chr1	ENSEMBL_gcm37	exon	93111087	93111193	0.232689924481662	+	.	gene_id "ENSMUSG00000084989.4"; transcript_id "ENSMUSG00000084989.4_tx_25"; exon_id "chr1_93111087_93111193_+"; exonnum "4"; txlen "4576";
chr1	ENSEMBL_gcm37	exon	93111087	93111193	0.232689924481662	+	.	gene_id "ENSMUSG00000084989.4"; transcript_id "ENSMUSG00000084989.4_tx_26"; exon_id "chr1_93111087_93111193_+"; exonnum "4"; txlen "4744";
chr1	ENSEMBL_gcm37	exon	93111087	93111193	0.205072672534149	+	.	gene_id "ENSMUSG00000084989.4"; transcript_id "ENSMUSG00000084989.4_tx_27"; exon_id "chr1_93111087_93111193_+"; exonnum "4"; txlen "7383";
chr1	ENSEMBL_gcm37	exon	93111087	93111193	0.205072672534149	+	.	gene_id "ENSMUSG00000084989.4"; transcript_id "ENSMUSG00000084989.4_tx_28"; exon_id "chr1_93111087_93111193_+"; exonnum "4"; txlen "7203";
chr1	ENSEMBL_gcm37	exon	93111087	93111193	0.200062073545002	+	.	gene_id "ENSMUSG00000084989.4"; transcript_id "ENSMUSG00000084989.4_tx_29"; exon_id "chr1_93111087_93111193_+"; exonnum "4"; txlen "7215";
chr1	ENSEMBL_gcm37	exon	93111087	93111193	0.200062073545002	+	.	gene_id "ENSMUSG00000084989.4"; transcript_id "ENSMUSG00000084989.4_tx_30"; exon_id "chr1_93111087_93111193_+"; exonnum "4"; txlen "7035";
chr1	ENSEMBL_gcm37	exon	93111087	93111193	0.200039496131515	+	.	gene_id "ENSMUSG00000084989.4"; transcript_id "ENSMUSG00000084989.4_tx_31"; exon_id "chr1_93111087_93111193_+"; exonnum "5"; txlen "7057";
chr1	ENSEMBL_gcm37	exon	93111087	93111193	0.200039496131515	+	.	gene_id "ENSMUSG00000084989.4"; transcript_id "ENSMUSG00000084989.4_tx_32"; exon_id "chr1_93111087_93111193_+"; exonnum "5"; txlen "7237";
chr1	ENSEMBL_gcm37	exon	93111087	93111193	0.185035717806645	+	.	gene_id "ENSMUSG00000084989.4"; transcript_id "ENSMUSG00000084989.4_tx_33"; exon_id "chr1_93111087_93111193_+"; exonnum "4"; txlen "5057";
chr1	ENSEMBL_gcm37	exon	93111087	93111193	0.185035717806645	+	.	gene_id "ENSMUSG00000084989.4"; transcript_id "ENSMUSG00000084989.4_tx_34"; exon_id "chr1_93111087_93111193_+"; exonnum "4"; txlen "4889";
chr1	ENSEMBL_gcm37	exon	93111087	93111193	0.180032417139346	+	.	gene_id "ENSMUSG00000084989.4"; transcript_id "ENSMUSG00000084989.4_tx_35"; exon_id "chr1_93111087_93111193_+"; exonnum "4"; txlen "4768";
chr1	ENSEMBL_gcm37	exon	93111087	93111193	0.180032417139346	+	.	gene_id "ENSMUSG00000084989.4"; transcript_id "ENSMUSG00000084989.4_tx_36"; exon_id "chr1_93111087_93111193_+"; exonnum "4"; txlen "4936";
chr1	ENSEMBL_gcm37	exon	93111087	93111193	0.0697630014267044	+	.	gene_id "ENSMUSG00000084989.4"; transcript_id "ENSMUSG00000084989.4_tx_41"; exon_id "chr1_93111087_93111193_+"; exonnum "4"; txlen "7206";
chr1	ENSEMBL_gcm37	exon	93111087	93111193	1.32415979574765	+	.	gene_id "ENSMUSG00000084989.4"; transcript_id "ENSMUSG00000084989.4_tx_5"; exon_id "chr1_93111087_93111193_+"; exonnum "4"; txlen "7144";
chr1	ENSEMBL_gcm37	exon	93111087	93111193	0.802148599611947	+	.	gene_id "ENSMUSG00000084989.4"; transcript_id "ENSMUSG00000084989.4_tx_7"; exon_id "chr1_93111087_93111193_+"; exonnum "4"; txlen "7191";
chr1	sragcm37_mid	exon	93112186	93112377	0.344797057102309	+	.	gene_id "ENSMUSG00000084989.4"; transcript_id "ENSMUSG00000084989.4_tx_13"; exon_id "chr1_93112186_93112377_+"; exonnum "5"; txlen "7504";
chr1	sragcm37_mid	exon	93112186	93112377	0.344797057102309	+	.	gene_id "ENSMUSG00000084989.4"; transcript_id "ENSMUSG00000084989.4_tx_14"; exon_id "chr1_93112186_93112377_+"; exonnum "5"; txlen "7324";
chr1	sragcm37_mid	exon	93112186	93112377	0.280807121181365	+	.	gene_id "ENSMUSG00000084989.4"; transcript_id "ENSMUSG00000084989.4_tx_17"; exon_id "chr1_93112186_93112377_+"; exonnum "5"; txlen "7336";
chr1	sragcm37_mid	exon	93112186	93112377	0.280807121181365	+	.	gene_id "ENSMUSG00000084989.4"; transcript_id "ENSMUSG00000084989.4_tx_18"; exon_id "chr1_93112186_93112377_+"; exonnum "5"; txlen "7156";
chr1	sragcm37_mid	exon	93112186	93112377	0.205072672534149	+	.	gene_id "ENSMUSG00000084989.4"; transcript_id "ENSMUSG00000084989.4_tx_27"; exon_id "chr1_93112186_93112377_+"; exonnum "5"; txlen "7383";
chr1	sragcm37_mid	exon	93112186	93112377	0.205072672534149	+	.	gene_id "ENSMUSG00000084989.4"; transcript_id "ENSMUSG00000084989.4_tx_28"; exon_id "chr1_93112186_93112377_+"; exonnum "5"; txlen "7203";
chr1	sragcm37_mid	exon	93112186	93112377	0.200062073545002	+	.	gene_id "ENSMUSG00000084989.4"; transcript_id "ENSMUSG00000084989.4_tx_29"; exon_id "chr1_93112186_93112377_+"; exonnum "5"; txlen "7215";
chr1	sragcm37_mid	exon	93112186	93112377	0.200062073545002	+	.	gene_id "ENSMUSG00000084989.4"; transcript_id "ENSMUSG00000084989.4_tx_30"; exon_id "chr1_93112186_93112377_+"; exonnum "5"; txlen "7035";
chr1	sragcm37_mid	exon	93112186	93112377	0.185035717806645	+	.	gene_id "ENSMUSG00000084989.4"; transcript_id "ENSMUSG00000084989.4_tx_33"; exon_id "chr1_93112186_93112377_+"; exonnum "5"; txlen "5057";
chr1	sragcm37_mid	exon	93112186	93112377	0.185035717806645	+	.	gene_id "ENSMUSG00000084989.4"; transcript_id "ENSMUSG00000084989.4_tx_34"; exon_id "chr1_93112186_93112377_+"; exonnum "5"; txlen "4889";
chr1	sragcm37_mid	exon	93112186	93112377	0.180032417139346	+	.	gene_id "ENSMUSG00000084989.4"; transcript_id "ENSMUSG00000084989.4_tx_35"; exon_id "chr1_93112186_93112377_+"; exonnum "5"; txlen "4768";
chr1	sragcm37_mid	exon	93112186	93112377	0.180032417139346	+	.	gene_id "ENSMUSG00000084989.4"; transcript_id "ENSMUSG00000084989.4_tx_36"; exon_id "chr1_93112186_93112377_+"; exonnum "5"; txlen "4936";
chr1	HAVANA	exon	93112684	93112825	0	+	.	gene_id "ENSMUSG00000084989.4"; transcript_id "ENSMUST00000138595.3"; gene_type "protein_coding"; gene_name "Crocc2"; transcript_type "protein_coding"; transcript_name "Crocc2-201"; exon_number 5; exon_id "ENSMUSE00001341548.2"; level 1; protein_id "ENSMUSP00000120588.3"; transcript_support_level "5"; mgi_id "MGI:3045962"; tag "RNA_Seq_supported_partial"; tag "basic"; tag "Ensembl_canonical"; tag "GENCODE_Primary"; tag "appris_principal_1"; tag "exp_conf"; tag "CCDS"; ccdsid "CCDS78654.1"; havana_gene "OTTMUSG00000033626.1"; havana_transcript "OTTMUST00000084725.1";
chr1	HAVANA	CDS	93112684	93112825	0	+	1	gene_id "ENSMUSG00000084989.4"; transcript_id "ENSMUST00000138595.3"; gene_type "protein_coding"; gene_name "Crocc2"; transcript_type "protein_coding"; transcript_name "Crocc2-201"; exon_number 5; exon_id "ENSMUSE00001341548.2"; level 1; protein_id "ENSMUSP00000120588.3"; transcript_support_level "5"; mgi_id "MGI:3045962"; tag "RNA_Seq_supported_partial"; tag "basic"; tag "Ensembl_canonical"; tag "GENCODE_Primary"; tag "appris_principal_1"; tag "exp_conf"; tag "CCDS"; ccdsid "CCDS78654.1"; havana_gene "OTTMUSG00000033626.1"; havana_transcript "OTTMUST00000084725.1";
chr1	ENSEMBL_gcm37	exon	93112684	93112825	7.20960539898484	+	.	gene_id "ENSMUSG00000084989.4"; transcript_id "ENSMUSG00000084989.4_tx_1"; exon_id "chr1_93112684_93112825_+"; exonnum "5"; txlen "7312";
chr1	ENSEMBL_gcm37	exon	93112684	93112825	0.723406770493109	+	.	gene_id "ENSMUSG00000084989.4"; transcript_id "ENSMUSG00000084989.4_tx_10"; exon_id "chr1_93112684_93112825_+"; exonnum "5"; txlen "7023";
chr1	ENSEMBL_gcm37	exon	93112684	93112825	0.344797057102309	+	.	gene_id "ENSMUSG00000084989.4"; transcript_id "ENSMUSG00000084989.4_tx_13"; exon_id "chr1_93112684_93112825_+"; exonnum "6"; txlen "7504";
chr1	ENSEMBL_gcm37	exon	93112684	93112825	0.344797057102309	+	.	gene_id "ENSMUSG00000084989.4"; transcript_id "ENSMUSG00000084989.4_tx_14"; exon_id "chr1_93112684_93112825_+"; exonnum "6"; txlen "7324";
chr1	ENSEMBL_gcm37	exon	93112684	93112825	0.341734139224672	+	.	gene_id "ENSMUSG00000084989.4"; transcript_id "ENSMUSG00000084989.4_tx_15"; exon_id "chr1_93112684_93112825_+"; exonnum "6"; txlen "7225";
chr1	ENSEMBL_gcm37	exon	93112684	93112825	0.341734139224672	+	.	gene_id "ENSMUSG00000084989.4"; transcript_id "ENSMUSG00000084989.4_tx_16"; exon_id "chr1_93112684_93112825_+"; exonnum "6"; txlen "7405";
chr1	ENSEMBL_gcm37	exon	93112684	93112825	0.280807121181365	+	.	gene_id "ENSMUSG00000084989.4"; transcript_id "ENSMUSG00000084989.4_tx_17"; exon_id "chr1_93112684_93112825_+"; exonnum "6"; txlen "7336";
chr1	ENSEMBL_gcm37	exon	93112684	93112825	0.280807121181365	+	.	gene_id "ENSMUSG00000084989.4"; transcript_id "ENSMUSG00000084989.4_tx_18"; exon_id "chr1_93112684_93112825_+"; exonnum "6"; txlen "7156";
chr1	ENSEMBL_gcm37	exon	93112684	93112825	0.237693225148961	+	.	gene_id "ENSMUSG00000084989.4"; transcript_id "ENSMUSG00000084989.4_tx_23"; exon_id "chr1_93112684_93112825_+"; exonnum "5"; txlen "4865";
chr1	ENSEMBL_gcm37	exon	93112684	93112825	0.237693225148961	+	.	gene_id "ENSMUSG00000084989.4"; transcript_id "ENSMUSG00000084989.4_tx_24"; exon_id "chr1_93112684_93112825_+"; exonnum "5"; txlen "4697";
chr1	ENSEMBL_gcm37	exon	93112684	93112825	0.232689924481662	+	.	gene_id "ENSMUSG00000084989.4"; transcript_id "ENSMUSG00000084989.4_tx_25"; exon_id "chr1_93112684_93112825_+"; exonnum "5"; txlen "4576";
chr1	ENSEMBL_gcm37	exon	93112684	93112825	0.232689924481662	+	.	gene_id "ENSMUSG00000084989.4"; transcript_id "ENSMUSG00000084989.4_tx_26"; exon_id "chr1_93112684_93112825_+"; exonnum "5"; txlen "4744";
chr1	ENSEMBL_gcm37	exon	93112684	93112825	0.205072672534149	+	.	gene_id "ENSMUSG00000084989.4"; transcript_id "ENSMUSG00000084989.4_tx_27"; exon_id "chr1_93112684_93112825_+"; exonnum "6"; txlen "7383";
chr1	ENSEMBL_gcm37	exon	93112684	93112825	0.205072672534149	+	.	gene_id "ENSMUSG00000084989.4"; transcript_id "ENSMUSG00000084989.4_tx_28"; exon_id "chr1_93112684_93112825_+"; exonnum "6"; txlen "7203";
chr1	ENSEMBL_gcm37	exon	93112684	93112825	0.200062073545002	+	.	gene_id "ENSMUSG00000084989.4"; transcript_id "ENSMUSG00000084989.4_tx_29"; exon_id "chr1_93112684_93112825_+"; exonnum "6"; txlen "7215";
chr1	ENSEMBL_gcm37	exon	93112684	93112825	0.200062073545002	+	.	gene_id "ENSMUSG00000084989.4"; transcript_id "ENSMUSG00000084989.4_tx_30"; exon_id "chr1_93112684_93112825_+"; exonnum "6"; txlen "7035";
chr1	ENSEMBL_gcm37	exon	93112684	93112825	0.200039496131515	+	.	gene_id "ENSMUSG00000084989.4"; transcript_id "ENSMUSG00000084989.4_tx_31"; exon_id "chr1_93112684_93112825_+"; exonnum "6"; txlen "7057";
chr1	ENSEMBL_gcm37	exon	93112684	93112825	0.200039496131515	+	.	gene_id "ENSMUSG00000084989.4"; transcript_id "ENSMUSG00000084989.4_tx_32"; exon_id "chr1_93112684_93112825_+"; exonnum "6"; txlen "7237";
chr1	ENSEMBL_gcm37	exon	93112684	93112825	0.185035717806645	+	.	gene_id "ENSMUSG00000084989.4"; transcript_id "ENSMUSG00000084989.4_tx_33"; exon_id "chr1_93112684_93112825_+"; exonnum "6"; txlen "5057";
chr1	ENSEMBL_gcm37	exon	93112684	93112825	0.185035717806645	+	.	gene_id "ENSMUSG00000084989.4"; transcript_id "ENSMUSG00000084989.4_tx_34"; exon_id "chr1_93112684_93112825_+"; exonnum "6"; txlen "4889";
chr1	ENSEMBL_gcm37	exon	93112684	93112825	0.180032417139346	+	.	gene_id "ENSMUSG00000084989.4"; transcript_id "ENSMUSG00000084989.4_tx_35"; exon_id "chr1_93112684_93112825_+"; exonnum "6"; txlen "4768";
chr1	ENSEMBL_gcm37	exon	93112684	93112825	0.180032417139346	+	.	gene_id "ENSMUSG00000084989.4"; transcript_id "ENSMUSG00000084989.4_tx_36"; exon_id "chr1_93112684_93112825_+"; exonnum "6"; txlen "4936";
chr1	ENSEMBL_gcm37	exon	93112684	93112825	0.101125658336475	+	.	gene_id "ENSMUSG00000084989.4"; transcript_id "ENSMUSG00000084989.4_tx_38"; exon_id "chr1_93112684_93112825_+"; exonnum "4"; txlen "7205";
chr1	ENSEMBL_gcm37	exon	93112684	93112825	0.0863926020234799	+	.	gene_id "ENSMUSG00000084989.4"; transcript_id "ENSMUSG00000084989.4_tx_40"; exon_id "chr1_93112684_93112825_+"; exonnum "4"; txlen "7037";
chr1	ENSEMBL_gcm37	exon	93112684	93112825	0.0697630014267044	+	.	gene_id "ENSMUSG00000084989.4"; transcript_id "ENSMUSG00000084989.4_tx_41"; exon_id "chr1_93112684_93112825_+"; exonnum "5"; txlen "7206";
chr1	ENSEMBL_gcm37	exon	93112684	93112825	1.32415979574765	+	.	gene_id "ENSMUSG00000084989.4"; transcript_id "ENSMUSG00000084989.4_tx_5"; exon_id "chr1_93112684_93112825_+"; exonnum "5"; txlen "7144";
chr1	ENSEMBL_gcm37	exon	93112684	93112825	0.802148599611947	+	.	gene_id "ENSMUSG00000084989.4"; transcript_id "ENSMUSG00000084989.4_tx_7"; exon_id "chr1_93112684_93112825_+"; exonnum "5"; txlen "7191";
chr1	HAVANA	exon	93116618	93116721	0	+	.	gene_id "ENSMUSG00000084989.4"; transcript_id "ENSMUST00000138595.3"; gene_type "protein_coding"; gene_name "Crocc2"; transcript_type "protein_coding"; transcript_name "Crocc2-201"; exon_number 6; exon_id "ENSMUSE00001342058.2"; level 1; protein_id "ENSMUSP00000120588.3"; transcript_support_level "5"; mgi_id "MGI:3045962"; tag "RNA_Seq_supported_partial"; tag "basic"; tag "Ensembl_canonical"; tag "GENCODE_Primary"; tag "appris_principal_1"; tag "exp_conf"; tag "CCDS"; ccdsid "CCDS78654.1"; havana_gene "OTTMUSG00000033626.1"; havana_transcript "OTTMUST00000084725.1";
chr1	HAVANA	CDS	93116618	93116721	0	+	0	gene_id "ENSMUSG00000084989.4"; transcript_id "ENSMUST00000138595.3"; gene_type "protein_coding"; gene_name "Crocc2"; transcript_type "protein_coding"; transcript_name "Crocc2-201"; exon_number 6; exon_id "ENSMUSE00001342058.2"; level 1; protein_id "ENSMUSP00000120588.3"; transcript_support_level "5"; mgi_id "MGI:3045962"; tag "RNA_Seq_supported_partial"; tag "basic"; tag "Ensembl_canonical"; tag "GENCODE_Primary"; tag "appris_principal_1"; tag "exp_conf"; tag "CCDS"; ccdsid "CCDS78654.1"; havana_gene "OTTMUSG00000033626.1"; havana_transcript "OTTMUST00000084725.1";
chr1	ENSEMBL_gcm37	exon	93116618	93116721	7.20960539898484	+	.	gene_id "ENSMUSG00000084989.4"; transcript_id "ENSMUSG00000084989.4_tx_1"; exon_id "chr1_93116618_93116721_+"; exonnum "6"; txlen "7312";
chr1	ENSEMBL_gcm37	exon	93116618	93116721	0.723406770493109	+	.	gene_id "ENSMUSG00000084989.4"; transcript_id "ENSMUSG00000084989.4_tx_10"; exon_id "chr1_93116618_93116721_+"; exonnum "6"; txlen "7023";
chr1	ENSEMBL_gcm37	exon	93116618	93116721	0.344797057102309	+	.	gene_id "ENSMUSG00000084989.4"; transcript_id "ENSMUSG00000084989.4_tx_13"; exon_id "chr1_93116618_93116721_+"; exonnum "7"; txlen "7504";
chr1	ENSEMBL_gcm37	exon	93116618	93116721	0.344797057102309	+	.	gene_id "ENSMUSG00000084989.4"; transcript_id "ENSMUSG00000084989.4_tx_14"; exon_id "chr1_93116618_93116721_+"; exonnum "7"; txlen "7324";
chr1	ENSEMBL_gcm37	exon	93116618	93116721	0.341734139224672	+	.	gene_id "ENSMUSG00000084989.4"; transcript_id "ENSMUSG00000084989.4_tx_15"; exon_id "chr1_93116618_93116721_+"; exonnum "7"; txlen "7225";
chr1	ENSEMBL_gcm37	exon	93116618	93116721	0.341734139224672	+	.	gene_id "ENSMUSG00000084989.4"; transcript_id "ENSMUSG00000084989.4_tx_16"; exon_id "chr1_93116618_93116721_+"; exonnum "7"; txlen "7405";
chr1	ENSEMBL_gcm37	exon	93116618	93116721	0.280807121181365	+	.	gene_id "ENSMUSG00000084989.4"; transcript_id "ENSMUSG00000084989.4_tx_17"; exon_id "chr1_93116618_93116721_+"; exonnum "7"; txlen "7336";
chr1	ENSEMBL_gcm37	exon	93116618	93116721	0.280807121181365	+	.	gene_id "ENSMUSG00000084989.4"; transcript_id "ENSMUSG00000084989.4_tx_18"; exon_id "chr1_93116618_93116721_+"; exonnum "7"; txlen "7156";
chr1	ENSEMBL_gcm37	exon	93116618	93116721	0.237693225148961	+	.	gene_id "ENSMUSG00000084989.4"; transcript_id "ENSMUSG00000084989.4_tx_23"; exon_id "chr1_93116618_93116721_+"; exonnum "6"; txlen "4865";
chr1	ENSEMBL_gcm37	exon	93116618	93116721	0.237693225148961	+	.	gene_id "ENSMUSG00000084989.4"; transcript_id "ENSMUSG00000084989.4_tx_24"; exon_id "chr1_93116618_93116721_+"; exonnum "6"; txlen "4697";
chr1	ENSEMBL_gcm37	exon	93116618	93116721	0.232689924481662	+	.	gene_id "ENSMUSG00000084989.4"; transcript_id "ENSMUSG00000084989.4_tx_25"; exon_id "chr1_93116618_93116721_+"; exonnum "6"; txlen "4576";
chr1	ENSEMBL_gcm37	exon	93116618	93116721	0.232689924481662	+	.	gene_id "ENSMUSG00000084989.4"; transcript_id "ENSMUSG00000084989.4_tx_26"; exon_id "chr1_93116618_93116721_+"; exonnum "6"; txlen "4744";
chr1	ENSEMBL_gcm37	exon	93116618	93116721	0.205072672534149	+	.	gene_id "ENSMUSG00000084989.4"; transcript_id "ENSMUSG00000084989.4_tx_27"; exon_id "chr1_93116618_93116721_+"; exonnum "7"; txlen "7383";
chr1	ENSEMBL_gcm37	exon	93116618	93116721	0.205072672534149	+	.	gene_id "ENSMUSG00000084989.4"; transcript_id "ENSMUSG00000084989.4_tx_28"; exon_id "chr1_93116618_93116721_+"; exonnum "7"; txlen "7203";
chr1	ENSEMBL_gcm37	exon	93116618	93116721	0.200062073545002	+	.	gene_id "ENSMUSG00000084989.4"; transcript_id "ENSMUSG00000084989.4_tx_29"; exon_id "chr1_93116618_93116721_+"; exonnum "7"; txlen "7215";
chr1	ENSEMBL_gcm37	exon	93116618	93116721	0.200062073545002	+	.	gene_id "ENSMUSG00000084989.4"; transcript_id "ENSMUSG00000084989.4_tx_30"; exon_id "chr1_93116618_93116721_+"; exonnum "7"; txlen "7035";
chr1	ENSEMBL_gcm37	exon	93116618	93116721	0.200039496131515	+	.	gene_id "ENSMUSG00000084989.4"; transcript_id "ENSMUSG00000084989.4_tx_31"; exon_id "chr1_93116618_93116721_+"; exonnum "7"; txlen "7057";
chr1	ENSEMBL_gcm37	exon	93116618	93116721	0.200039496131515	+	.	gene_id "ENSMUSG00000084989.4"; transcript_id "ENSMUSG00000084989.4_tx_32"; exon_id "chr1_93116618_93116721_+"; exonnum "7"; txlen "7237";
chr1	ENSEMBL_gcm37	exon	93116618	93116721	0.185035717806645	+	.	gene_id "ENSMUSG00000084989.4"; transcript_id "ENSMUSG00000084989.4_tx_33"; exon_id "chr1_93116618_93116721_+"; exonnum "7"; txlen "5057";
chr1	ENSEMBL_gcm37	exon	93116618	93116721	0.185035717806645	+	.	gene_id "ENSMUSG00000084989.4"; transcript_id "ENSMUSG00000084989.4_tx_34"; exon_id "chr1_93116618_93116721_+"; exonnum "7"; txlen "4889";
chr1	ENSEMBL_gcm37	exon	93116618	93116721	0.180032417139346	+	.	gene_id "ENSMUSG00000084989.4"; transcript_id "ENSMUSG00000084989.4_tx_35"; exon_id "chr1_93116618_93116721_+"; exonnum "7"; txlen "4768";
chr1	ENSEMBL_gcm37	exon	93116618	93116721	0.180032417139346	+	.	gene_id "ENSMUSG00000084989.4"; transcript_id "ENSMUSG00000084989.4_tx_36"; exon_id "chr1_93116618_93116721_+"; exonnum "7"; txlen "4936";
chr1	ENSEMBL_gcm37	exon	93116618	93116721	0.101125658336475	+	.	gene_id "ENSMUSG00000084989.4"; transcript_id "ENSMUSG00000084989.4_tx_38"; exon_id "chr1_93116618_93116721_+"; exonnum "5"; txlen "7205";
chr1	ENSEMBL_gcm37	exon	93116618	93116721	0.0863926020234799	+	.	gene_id "ENSMUSG00000084989.4"; transcript_id "ENSMUSG00000084989.4_tx_40"; exon_id "chr1_93116618_93116721_+"; exonnum "5"; txlen "7037";
chr1	ENSEMBL_gcm37	exon	93116618	93116721	0.0697630014267044	+	.	gene_id "ENSMUSG00000084989.4"; transcript_id "ENSMUSG00000084989.4_tx_41"; exon_id "chr1_93116618_93116721_+"; exonnum "6"; txlen "7206";
chr1	ENSEMBL_gcm37	exon	93116618	93116721	1.32415979574765	+	.	gene_id "ENSMUSG00000084989.4"; transcript_id "ENSMUSG00000084989.4_tx_5"; exon_id "chr1_93116618_93116721_+"; exonnum "6"; txlen "7144";
chr1	ENSEMBL_gcm37	exon	93116618	93116721	0.802148599611947	+	.	gene_id "ENSMUSG00000084989.4"; transcript_id "ENSMUSG00000084989.4_tx_7"; exon_id "chr1_93116618_93116721_+"; exonnum "6"; txlen "7191";
chr1	HAVANA	exon	93117247	93117444	0	+	.	gene_id "ENSMUSG00000084989.4"; transcript_id "ENSMUST00000138595.3"; gene_type "protein_coding"; gene_name "Crocc2"; transcript_type "protein_coding"; transcript_name "Crocc2-201"; exon_number 7; exon_id "ENSMUSE00001338733.2"; level 1; protein_id "ENSMUSP00000120588.3"; transcript_support_level "5"; mgi_id "MGI:3045962"; tag "RNA_Seq_supported_partial"; tag "basic"; tag "Ensembl_canonical"; tag "GENCODE_Primary"; tag "appris_principal_1"; tag "exp_conf"; tag "CCDS"; ccdsid "CCDS78654.1"; havana_gene "OTTMUSG00000033626.1"; havana_transcript "OTTMUST00000084725.1";
chr1	HAVANA	CDS	93117247	93117444	0	+	1	gene_id "ENSMUSG00000084989.4"; transcript_id "ENSMUST00000138595.3"; gene_type "protein_coding"; gene_name "Crocc2"; transcript_type "protein_coding"; transcript_name "Crocc2-201"; exon_number 7; exon_id "ENSMUSE00001338733.2"; level 1; protein_id "ENSMUSP00000120588.3"; transcript_support_level "5"; mgi_id "MGI:3045962"; tag "RNA_Seq_supported_partial"; tag "basic"; tag "Ensembl_canonical"; tag "GENCODE_Primary"; tag "appris_principal_1"; tag "exp_conf"; tag "CCDS"; ccdsid "CCDS78654.1"; havana_gene "OTTMUSG00000033626.1"; havana_transcript "OTTMUST00000084725.1";
chr1	ENSEMBL_gcm37	exon	93117247	93117444	7.20960539898484	+	.	gene_id "ENSMUSG00000084989.4"; transcript_id "ENSMUSG00000084989.4_tx_1"; exon_id "chr1_93117247_93117444_+"; exonnum "7"; txlen "7312";
chr1	ENSEMBL_gcm37	exon	93117247	93117444	0.723406770493109	+	.	gene_id "ENSMUSG00000084989.4"; transcript_id "ENSMUSG00000084989.4_tx_10"; exon_id "chr1_93117247_93117444_+"; exonnum "7"; txlen "7023";
chr1	ENSEMBL_gcm37	exon	93117247	93117444	0.344797057102309	+	.	gene_id "ENSMUSG00000084989.4"; transcript_id "ENSMUSG00000084989.4_tx_13"; exon_id "chr1_93117247_93117444_+"; exonnum "8"; txlen "7504";
chr1	ENSEMBL_gcm37	exon	93117247	93117444	0.344797057102309	+	.	gene_id "ENSMUSG00000084989.4"; transcript_id "ENSMUSG00000084989.4_tx_14"; exon_id "chr1_93117247_93117444_+"; exonnum "8"; txlen "7324";
chr1	ENSEMBL_gcm37	exon	93117247	93117444	0.341734139224672	+	.	gene_id "ENSMUSG00000084989.4"; transcript_id "ENSMUSG00000084989.4_tx_15"; exon_id "chr1_93117247_93117444_+"; exonnum "8"; txlen "7225";
chr1	ENSEMBL_gcm37	exon	93117247	93117444	0.341734139224672	+	.	gene_id "ENSMUSG00000084989.4"; transcript_id "ENSMUSG00000084989.4_tx_16"; exon_id "chr1_93117247_93117444_+"; exonnum "8"; txlen "7405";
chr1	ENSEMBL_gcm37	exon	93117247	93117444	0.280807121181365	+	.	gene_id "ENSMUSG00000084989.4"; transcript_id "ENSMUSG00000084989.4_tx_17"; exon_id "chr1_93117247_93117444_+"; exonnum "8"; txlen "7336";
chr1	ENSEMBL_gcm37	exon	93117247	93117444	0.280807121181365	+	.	gene_id "ENSMUSG00000084989.4"; transcript_id "ENSMUSG00000084989.4_tx_18"; exon_id "chr1_93117247_93117444_+"; exonnum "8"; txlen "7156";
chr1	ENSEMBL_gcm37	exon	93117247	93117444	0.237693225148961	+	.	gene_id "ENSMUSG00000084989.4"; transcript_id "ENSMUSG00000084989.4_tx_23"; exon_id "chr1_93117247_93117444_+"; exonnum "7"; txlen "4865";
chr1	ENSEMBL_gcm37	exon	93117247	93117444	0.237693225148961	+	.	gene_id "ENSMUSG00000084989.4"; transcript_id "ENSMUSG00000084989.4_tx_24"; exon_id "chr1_93117247_93117444_+"; exonnum "7"; txlen "4697";
chr1	ENSEMBL_gcm37	exon	93117247	93117444	0.232689924481662	+	.	gene_id "ENSMUSG00000084989.4"; transcript_id "ENSMUSG00000084989.4_tx_25"; exon_id "chr1_93117247_93117444_+"; exonnum "7"; txlen "4576";
chr1	ENSEMBL_gcm37	exon	93117247	93117444	0.232689924481662	+	.	gene_id "ENSMUSG00000084989.4"; transcript_id "ENSMUSG00000084989.4_tx_26"; exon_id "chr1_93117247_93117444_+"; exonnum "7"; txlen "4744";
chr1	ENSEMBL_gcm37	exon	93117247	93117444	0.205072672534149	+	.	gene_id "ENSMUSG00000084989.4"; transcript_id "ENSMUSG00000084989.4_tx_27"; exon_id "chr1_93117247_93117444_+"; exonnum "8"; txlen "7383";
chr1	ENSEMBL_gcm37	exon	93117247	93117444	0.205072672534149	+	.	gene_id "ENSMUSG00000084989.4"; transcript_id "ENSMUSG00000084989.4_tx_28"; exon_id "chr1_93117247_93117444_+"; exonnum "8"; txlen "7203";
chr1	ENSEMBL_gcm37	exon	93117247	93117444	0.200062073545002	+	.	gene_id "ENSMUSG00000084989.4"; transcript_id "ENSMUSG00000084989.4_tx_29"; exon_id "chr1_93117247_93117444_+"; exonnum "8"; txlen "7215";
chr1	ENSEMBL_gcm37	exon	93117247	93117444	0.200062073545002	+	.	gene_id "ENSMUSG00000084989.4"; transcript_id "ENSMUSG00000084989.4_tx_30"; exon_id "chr1_93117247_93117444_+"; exonnum "8"; txlen "7035";
chr1	ENSEMBL_gcm37	exon	93117247	93117444	0.200039496131515	+	.	gene_id "ENSMUSG00000084989.4"; transcript_id "ENSMUSG00000084989.4_tx_31"; exon_id "chr1_93117247_93117444_+"; exonnum "8"; txlen "7057";
chr1	ENSEMBL_gcm37	exon	93117247	93117444	0.200039496131515	+	.	gene_id "ENSMUSG00000084989.4"; transcript_id "ENSMUSG00000084989.4_tx_32"; exon_id "chr1_93117247_93117444_+"; exonnum "8"; txlen "7237";
chr1	ENSEMBL_gcm37	exon	93117247	93117444	0.185035717806645	+	.	gene_id "ENSMUSG00000084989.4"; transcript_id "ENSMUSG00000084989.4_tx_33"; exon_id "chr1_93117247_93117444_+"; exonnum "8"; txlen "5057";
chr1	ENSEMBL_gcm37	exon	93117247	93117444	0.185035717806645	+	.	gene_id "ENSMUSG00000084989.4"; transcript_id "ENSMUSG00000084989.4_tx_34"; exon_id "chr1_93117247_93117444_+"; exonnum "8"; txlen "4889";
chr1	ENSEMBL_gcm37	exon	93117247	93117444	0.180032417139346	+	.	gene_id "ENSMUSG00000084989.4"; transcript_id "ENSMUSG00000084989.4_tx_35"; exon_id "chr1_93117247_93117444_+"; exonnum "8"; txlen "4768";
chr1	ENSEMBL_gcm37	exon	93117247	93117444	0.180032417139346	+	.	gene_id "ENSMUSG00000084989.4"; transcript_id "ENSMUSG00000084989.4_tx_36"; exon_id "chr1_93117247_93117444_+"; exonnum "8"; txlen "4936";
chr1	ENSEMBL_gcm37	exon	93117247	93117444	0.101125658336475	+	.	gene_id "ENSMUSG00000084989.4"; transcript_id "ENSMUSG00000084989.4_tx_38"; exon_id "chr1_93117247_93117444_+"; exonnum "6"; txlen "7205";
chr1	ENSEMBL_gcm37	exon	93117247	93117444	0.0863926020234799	+	.	gene_id "ENSMUSG00000084989.4"; transcript_id "ENSMUSG00000084989.4_tx_40"; exon_id "chr1_93117247_93117444_+"; exonnum "6"; txlen "7037";
chr1	ENSEMBL_gcm37	exon	93117247	93117444	0.0697630014267044	+	.	gene_id "ENSMUSG00000084989.4"; transcript_id "ENSMUSG00000084989.4_tx_41"; exon_id "chr1_93117247_93117444_+"; exonnum "7"; txlen "7206";
chr1	ENSEMBL_gcm37	exon	93117247	93117444	1.32415979574765	+	.	gene_id "ENSMUSG00000084989.4"; transcript_id "ENSMUSG00000084989.4_tx_5"; exon_id "chr1_93117247_93117444_+"; exonnum "7"; txlen "7144";
chr1	ENSEMBL_gcm37	exon	93117247	93117444	0.802148599611947	+	.	gene_id "ENSMUSG00000084989.4"; transcript_id "ENSMUSG00000084989.4_tx_7"; exon_id "chr1_93117247_93117444_+"; exonnum "7"; txlen "7191";
chr1	HAVANA	exon	93117786	93117882	0	+	.	gene_id "ENSMUSG00000084989.4"; transcript_id "ENSMUST00000138595.3"; gene_type "protein_coding"; gene_name "Crocc2"; transcript_type "protein_coding"; transcript_name "Crocc2-201"; exon_number 8; exon_id "ENSMUSE00001339103.2"; level 1; protein_id "ENSMUSP00000120588.3"; transcript_support_level "5"; mgi_id "MGI:3045962"; tag "RNA_Seq_supported_partial"; tag "basic"; tag "Ensembl_canonical"; tag "GENCODE_Primary"; tag "appris_principal_1"; tag "exp_conf"; tag "CCDS"; ccdsid "CCDS78654.1"; havana_gene "OTTMUSG00000033626.1"; havana_transcript "OTTMUST00000084725.1";
chr1	HAVANA	CDS	93117786	93117882	0	+	1	gene_id "ENSMUSG00000084989.4"; transcript_id "ENSMUST00000138595.3"; gene_type "protein_coding"; gene_name "Crocc2"; transcript_type "protein_coding"; transcript_name "Crocc2-201"; exon_number 8; exon_id "ENSMUSE00001339103.2"; level 1; protein_id "ENSMUSP00000120588.3"; transcript_support_level "5"; mgi_id "MGI:3045962"; tag "RNA_Seq_supported_partial"; tag "basic"; tag "Ensembl_canonical"; tag "GENCODE_Primary"; tag "appris_principal_1"; tag "exp_conf"; tag "CCDS"; ccdsid "CCDS78654.1"; havana_gene "OTTMUSG00000033626.1"; havana_transcript "OTTMUST00000084725.1";
chr1	ENSEMBL_gcm37	exon	93117786	93117882	7.20960539898484	+	.	gene_id "ENSMUSG00000084989.4"; transcript_id "ENSMUSG00000084989.4_tx_1"; exon_id "chr1_93117786_93117882_+"; exonnum "8"; txlen "7312";
chr1	ENSEMBL_gcm37	exon	93117786	93117882	0.723406770493109	+	.	gene_id "ENSMUSG00000084989.4"; transcript_id "ENSMUSG00000084989.4_tx_10"; exon_id "chr1_93117786_93117882_+"; exonnum "8"; txlen "7023";
chr1	ENSEMBL_gcm37	exon	93117786	93117882	0.344797057102309	+	.	gene_id "ENSMUSG00000084989.4"; transcript_id "ENSMUSG00000084989.4_tx_13"; exon_id "chr1_93117786_93117882_+"; exonnum "9"; txlen "7504";
chr1	ENSEMBL_gcm37	exon	93117786	93117882	0.344797057102309	+	.	gene_id "ENSMUSG00000084989.4"; transcript_id "ENSMUSG00000084989.4_tx_14"; exon_id "chr1_93117786_93117882_+"; exonnum "9"; txlen "7324";
chr1	ENSEMBL_gcm37	exon	93117786	93117882	0.341734139224672	+	.	gene_id "ENSMUSG00000084989.4"; transcript_id "ENSMUSG00000084989.4_tx_15"; exon_id "chr1_93117786_93117882_+"; exonnum "9"; txlen "7225";
chr1	ENSEMBL_gcm37	exon	93117786	93117882	0.341734139224672	+	.	gene_id "ENSMUSG00000084989.4"; transcript_id "ENSMUSG00000084989.4_tx_16"; exon_id "chr1_93117786_93117882_+"; exonnum "9"; txlen "7405";
chr1	ENSEMBL_gcm37	exon	93117786	93117882	0.280807121181365	+	.	gene_id "ENSMUSG00000084989.4"; transcript_id "ENSMUSG00000084989.4_tx_17"; exon_id "chr1_93117786_93117882_+"; exonnum "9"; txlen "7336";
chr1	ENSEMBL_gcm37	exon	93117786	93117882	0.280807121181365	+	.	gene_id "ENSMUSG00000084989.4"; transcript_id "ENSMUSG00000084989.4_tx_18"; exon_id "chr1_93117786_93117882_+"; exonnum "9"; txlen "7156";
chr1	ENSEMBL_gcm37	exon	93117786	93117882	0.237693225148961	+	.	gene_id "ENSMUSG00000084989.4"; transcript_id "ENSMUSG00000084989.4_tx_23"; exon_id "chr1_93117786_93117882_+"; exonnum "8"; txlen "4865";
chr1	ENSEMBL_gcm37	exon	93117786	93117882	0.237693225148961	+	.	gene_id "ENSMUSG00000084989.4"; transcript_id "ENSMUSG00000084989.4_tx_24"; exon_id "chr1_93117786_93117882_+"; exonnum "8"; txlen "4697";
chr1	ENSEMBL_gcm37	exon	93117786	93117882	0.232689924481662	+	.	gene_id "ENSMUSG00000084989.4"; transcript_id "ENSMUSG00000084989.4_tx_25"; exon_id "chr1_93117786_93117882_+"; exonnum "8"; txlen "4576";
chr1	ENSEMBL_gcm37	exon	93117786	93117882	0.232689924481662	+	.	gene_id "ENSMUSG00000084989.4"; transcript_id "ENSMUSG00000084989.4_tx_26"; exon_id "chr1_93117786_93117882_+"; exonnum "8"; txlen "4744";
chr1	ENSEMBL_gcm37	exon	93117786	93117882	0.205072672534149	+	.	gene_id "ENSMUSG00000084989.4"; transcript_id "ENSMUSG00000084989.4_tx_27"; exon_id "chr1_93117786_93117882_+"; exonnum "9"; txlen "7383";
chr1	ENSEMBL_gcm37	exon	93117786	93117882	0.205072672534149	+	.	gene_id "ENSMUSG00000084989.4"; transcript_id "ENSMUSG00000084989.4_tx_28"; exon_id "chr1_93117786_93117882_+"; exonnum "9"; txlen "7203";
chr1	ENSEMBL_gcm37	exon	93117786	93117882	0.200062073545002	+	.	gene_id "ENSMUSG00000084989.4"; transcript_id "ENSMUSG00000084989.4_tx_29"; exon_id "chr1_93117786_93117882_+"; exonnum "9"; txlen "7215";
chr1	ENSEMBL_gcm37	exon	93117786	93117882	0.200062073545002	+	.	gene_id "ENSMUSG00000084989.4"; transcript_id "ENSMUSG00000084989.4_tx_30"; exon_id "chr1_93117786_93117882_+"; exonnum "9"; txlen "7035";
chr1	ENSEMBL_gcm37	exon	93117786	93117882	0.200039496131515	+	.	gene_id "ENSMUSG00000084989.4"; transcript_id "ENSMUSG00000084989.4_tx_31"; exon_id "chr1_93117786_93117882_+"; exonnum "9"; txlen "7057";
chr1	ENSEMBL_gcm37	exon	93117786	93117882	0.200039496131515	+	.	gene_id "ENSMUSG00000084989.4"; transcript_id "ENSMUSG00000084989.4_tx_32"; exon_id "chr1_93117786_93117882_+"; exonnum "9"; txlen "7237";
chr1	ENSEMBL_gcm37	exon	93117786	93117882	0.185035717806645	+	.	gene_id "ENSMUSG00000084989.4"; transcript_id "ENSMUSG00000084989.4_tx_33"; exon_id "chr1_93117786_93117882_+"; exonnum "9"; txlen "5057";
chr1	ENSEMBL_gcm37	exon	93117786	93117882	0.185035717806645	+	.	gene_id "ENSMUSG00000084989.4"; transcript_id "ENSMUSG00000084989.4_tx_34"; exon_id "chr1_93117786_93117882_+"; exonnum "9"; txlen "4889";
chr1	ENSEMBL_gcm37	exon	93117786	93117882	0.180032417139346	+	.	gene_id "ENSMUSG00000084989.4"; transcript_id "ENSMUSG00000084989.4_tx_35"; exon_id "chr1_93117786_93117882_+"; exonnum "9"; txlen "4768";
chr1	ENSEMBL_gcm37	exon	93117786	93117882	0.180032417139346	+	.	gene_id "ENSMUSG00000084989.4"; transcript_id "ENSMUSG00000084989.4_tx_36"; exon_id "chr1_93117786_93117882_+"; exonnum "9"; txlen "4936";
chr1	ENSEMBL_gcm37	exon	93117786	93117882	0.101125658336475	+	.	gene_id "ENSMUSG00000084989.4"; transcript_id "ENSMUSG00000084989.4_tx_38"; exon_id "chr1_93117786_93117882_+"; exonnum "7"; txlen "7205";
chr1	ENSEMBL_gcm37	exon	93117786	93117882	0.0863926020234799	+	.	gene_id "ENSMUSG00000084989.4"; transcript_id "ENSMUSG00000084989.4_tx_40"; exon_id "chr1_93117786_93117882_+"; exonnum "7"; txlen "7037";
chr1	ENSEMBL_gcm37	exon	93117786	93117882	0.0697630014267044	+	.	gene_id "ENSMUSG00000084989.4"; transcript_id "ENSMUSG00000084989.4_tx_41"; exon_id "chr1_93117786_93117882_+"; exonnum "8"; txlen "7206";
chr1	ENSEMBL_gcm37	exon	93117786	93117882	1.32415979574765	+	.	gene_id "ENSMUSG00000084989.4"; transcript_id "ENSMUSG00000084989.4_tx_5"; exon_id "chr1_93117786_93117882_+"; exonnum "8"; txlen "7144";
chr1	ENSEMBL_gcm37	exon	93117786	93117882	0.802148599611947	+	.	gene_id "ENSMUSG00000084989.4"; transcript_id "ENSMUSG00000084989.4_tx_7"; exon_id "chr1_93117786_93117882_+"; exonnum "8"; txlen "7191";
chr1	HAVANA	exon	93117964	93118053	0	+	.	gene_id "ENSMUSG00000084989.4"; transcript_id "ENSMUST00000138595.3"; gene_type "protein_coding"; gene_name "Crocc2"; transcript_type "protein_coding"; transcript_name "Crocc2-201"; exon_number 9; exon_id "ENSMUSE00001336821.2"; level 1; protein_id "ENSMUSP00000120588.3"; transcript_support_level "5"; mgi_id "MGI:3045962"; tag "RNA_Seq_supported_partial"; tag "basic"; tag "Ensembl_canonical"; tag "GENCODE_Primary"; tag "appris_principal_1"; tag "exp_conf"; tag "CCDS"; ccdsid "CCDS78654.1"; havana_gene "OTTMUSG00000033626.1"; havana_transcript "OTTMUST00000084725.1";
chr1	HAVANA	CDS	93117964	93118053	0	+	0	gene_id "ENSMUSG00000084989.4"; transcript_id "ENSMUST00000138595.3"; gene_type "protein_coding"; gene_name "Crocc2"; transcript_type "protein_coding"; transcript_name "Crocc2-201"; exon_number 9; exon_id "ENSMUSE00001336821.2"; level 1; protein_id "ENSMUSP00000120588.3"; transcript_support_level "5"; mgi_id "MGI:3045962"; tag "RNA_Seq_supported_partial"; tag "basic"; tag "Ensembl_canonical"; tag "GENCODE_Primary"; tag "appris_principal_1"; tag "exp_conf"; tag "CCDS"; ccdsid "CCDS78654.1"; havana_gene "OTTMUSG00000033626.1"; havana_transcript "OTTMUST00000084725.1";
chr1	ENSEMBL_gcm37	exon	93117964	93118053	7.20960539898484	+	.	gene_id "ENSMUSG00000084989.4"; transcript_id "ENSMUSG00000084989.4_tx_1"; exon_id "chr1_93117964_93118053_+"; exonnum "9"; txlen "7312";
chr1	ENSEMBL_gcm37	exon	93117964	93118053	0.723406770493109	+	.	gene_id "ENSMUSG00000084989.4"; transcript_id "ENSMUSG00000084989.4_tx_10"; exon_id "chr1_93117964_93118053_+"; exonnum "9"; txlen "7023";
chr1	ENSEMBL_gcm37	exon	93117964	93118053	0.344797057102309	+	.	gene_id "ENSMUSG00000084989.4"; transcript_id "ENSMUSG00000084989.4_tx_13"; exon_id "chr1_93117964_93118053_+"; exonnum "10"; txlen "7504";
chr1	ENSEMBL_gcm37	exon	93117964	93118053	0.344797057102309	+	.	gene_id "ENSMUSG00000084989.4"; transcript_id "ENSMUSG00000084989.4_tx_14"; exon_id "chr1_93117964_93118053_+"; exonnum "10"; txlen "7324";
chr1	ENSEMBL_gcm37	exon	93117964	93118053	0.341734139224672	+	.	gene_id "ENSMUSG00000084989.4"; transcript_id "ENSMUSG00000084989.4_tx_15"; exon_id "chr1_93117964_93118053_+"; exonnum "10"; txlen "7225";
chr1	ENSEMBL_gcm37	exon	93117964	93118053	0.341734139224672	+	.	gene_id "ENSMUSG00000084989.4"; transcript_id "ENSMUSG00000084989.4_tx_16"; exon_id "chr1_93117964_93118053_+"; exonnum "10"; txlen "7405";
chr1	ENSEMBL_gcm37	exon	93117964	93118053	0.280807121181365	+	.	gene_id "ENSMUSG00000084989.4"; transcript_id "ENSMUSG00000084989.4_tx_17"; exon_id "chr1_93117964_93118053_+"; exonnum "10"; txlen "7336";
chr1	ENSEMBL_gcm37	exon	93117964	93118053	0.280807121181365	+	.	gene_id "ENSMUSG00000084989.4"; transcript_id "ENSMUSG00000084989.4_tx_18"; exon_id "chr1_93117964_93118053_+"; exonnum "10"; txlen "7156";
chr1	ENSEMBL_gcm37	exon	93117964	93118053	0.237693225148961	+	.	gene_id "ENSMUSG00000084989.4"; transcript_id "ENSMUSG00000084989.4_tx_23"; exon_id "chr1_93117964_93118053_+"; exonnum "9"; txlen "4865";
chr1	ENSEMBL_gcm37	exon	93117964	93118053	0.237693225148961	+	.	gene_id "ENSMUSG00000084989.4"; transcript_id "ENSMUSG00000084989.4_tx_24"; exon_id "chr1_93117964_93118053_+"; exonnum "9"; txlen "4697";
chr1	ENSEMBL_gcm37	exon	93117964	93118053	0.232689924481662	+	.	gene_id "ENSMUSG00000084989.4"; transcript_id "ENSMUSG00000084989.4_tx_25"; exon_id "chr1_93117964_93118053_+"; exonnum "9"; txlen "4576";
chr1	ENSEMBL_gcm37	exon	93117964	93118053	0.232689924481662	+	.	gene_id "ENSMUSG00000084989.4"; transcript_id "ENSMUSG00000084989.4_tx_26"; exon_id "chr1_93117964_93118053_+"; exonnum "9"; txlen "4744";
chr1	ENSEMBL_gcm37	exon	93117964	93118053	0.205072672534149	+	.	gene_id "ENSMUSG00000084989.4"; transcript_id "ENSMUSG00000084989.4_tx_27"; exon_id "chr1_93117964_93118053_+"; exonnum "10"; txlen "7383";
chr1	ENSEMBL_gcm37	exon	93117964	93118053	0.205072672534149	+	.	gene_id "ENSMUSG00000084989.4"; transcript_id "ENSMUSG00000084989.4_tx_28"; exon_id "chr1_93117964_93118053_+"; exonnum "10"; txlen "7203";
chr1	ENSEMBL_gcm37	exon	93117964	93118053	0.200062073545002	+	.	gene_id "ENSMUSG00000084989.4"; transcript_id "ENSMUSG00000084989.4_tx_29"; exon_id "chr1_93117964_93118053_+"; exonnum "10"; txlen "7215";
chr1	ENSEMBL_gcm37	exon	93117964	93118053	0.200062073545002	+	.	gene_id "ENSMUSG00000084989.4"; transcript_id "ENSMUSG00000084989.4_tx_30"; exon_id "chr1_93117964_93118053_+"; exonnum "10"; txlen "7035";
chr1	ENSEMBL_gcm37	exon	93117964	93118053	0.200039496131515	+	.	gene_id "ENSMUSG00000084989.4"; transcript_id "ENSMUSG00000084989.4_tx_31"; exon_id "chr1_93117964_93118053_+"; exonnum "10"; txlen "7057";
chr1	ENSEMBL_gcm37	exon	93117964	93118053	0.200039496131515	+	.	gene_id "ENSMUSG00000084989.4"; transcript_id "ENSMUSG00000084989.4_tx_32"; exon_id "chr1_93117964_93118053_+"; exonnum "10"; txlen "7237";
chr1	ENSEMBL_gcm37	exon	93117964	93118053	0.185035717806645	+	.	gene_id "ENSMUSG00000084989.4"; transcript_id "ENSMUSG00000084989.4_tx_33"; exon_id "chr1_93117964_93118053_+"; exonnum "10"; txlen "5057";
chr1	ENSEMBL_gcm37	exon	93117964	93118053	0.185035717806645	+	.	gene_id "ENSMUSG00000084989.4"; transcript_id "ENSMUSG00000084989.4_tx_34"; exon_id "chr1_93117964_93118053_+"; exonnum "10"; txlen "4889";
chr1	ENSEMBL_gcm37	exon	93117964	93118053	0.180032417139346	+	.	gene_id "ENSMUSG00000084989.4"; transcript_id "ENSMUSG00000084989.4_tx_35"; exon_id "chr1_93117964_93118053_+"; exonnum "10"; txlen "4768";
chr1	ENSEMBL_gcm37	exon	93117964	93118053	0.180032417139346	+	.	gene_id "ENSMUSG00000084989.4"; transcript_id "ENSMUSG00000084989.4_tx_36"; exon_id "chr1_93117964_93118053_+"; exonnum "10"; txlen "4936";
chr1	ENSEMBL_gcm37	exon	93117964	93118053	0.101125658336475	+	.	gene_id "ENSMUSG00000084989.4"; transcript_id "ENSMUSG00000084989.4_tx_38"; exon_id "chr1_93117964_93118053_+"; exonnum "8"; txlen "7205";
chr1	ENSEMBL_gcm37	exon	93117964	93118053	0.0863926020234799	+	.	gene_id "ENSMUSG00000084989.4"; transcript_id "ENSMUSG00000084989.4_tx_40"; exon_id "chr1_93117964_93118053_+"; exonnum "8"; txlen "7037";
chr1	ENSEMBL_gcm37	exon	93117964	93118053	0.0697630014267044	+	.	gene_id "ENSMUSG00000084989.4"; transcript_id "ENSMUSG00000084989.4_tx_41"; exon_id "chr1_93117964_93118053_+"; exonnum "9"; txlen "7206";
chr1	ENSEMBL_gcm37	exon	93117964	93118053	1.32415979574765	+	.	gene_id "ENSMUSG00000084989.4"; transcript_id "ENSMUSG00000084989.4_tx_5"; exon_id "chr1_93117964_93118053_+"; exonnum "9"; txlen "7144";
chr1	ENSEMBL_gcm37	exon	93117964	93118053	0.802148599611947	+	.	gene_id "ENSMUSG00000084989.4"; transcript_id "ENSMUSG00000084989.4_tx_7"; exon_id "chr1_93117964_93118053_+"; exonnum "9"; txlen "7191";
chr1	HAVANA	exon	93118195	93118401	0	+	.	gene_id "ENSMUSG00000084989.4"; transcript_id "ENSMUST00000138595.3"; gene_type "protein_coding"; gene_name "Crocc2"; transcript_type "protein_coding"; transcript_name "Crocc2-201"; exon_number 10; exon_id "ENSMUSE00001341500.2"; level 1; protein_id "ENSMUSP00000120588.3"; transcript_support_level "5"; mgi_id "MGI:3045962"; tag "RNA_Seq_supported_partial"; tag "basic"; tag "Ensembl_canonical"; tag "GENCODE_Primary"; tag "appris_principal_1"; tag "exp_conf"; tag "CCDS"; ccdsid "CCDS78654.1"; havana_gene "OTTMUSG00000033626.1"; havana_transcript "OTTMUST00000084725.1";
chr1	HAVANA	CDS	93118195	93118401	0	+	0	gene_id "ENSMUSG00000084989.4"; transcript_id "ENSMUST00000138595.3"; gene_type "protein_coding"; gene_name "Crocc2"; transcript_type "protein_coding"; transcript_name "Crocc2-201"; exon_number 10; exon_id "ENSMUSE00001341500.2"; level 1; protein_id "ENSMUSP00000120588.3"; transcript_support_level "5"; mgi_id "MGI:3045962"; tag "RNA_Seq_supported_partial"; tag "basic"; tag "Ensembl_canonical"; tag "GENCODE_Primary"; tag "appris_principal_1"; tag "exp_conf"; tag "CCDS"; ccdsid "CCDS78654.1"; havana_gene "OTTMUSG00000033626.1"; havana_transcript "OTTMUST00000084725.1";
chr1	ENSEMBL_gcm37	exon	93118195	93118401	7.20960539898484	+	.	gene_id "ENSMUSG00000084989.4"; transcript_id "ENSMUSG00000084989.4_tx_1"; exon_id "chr1_93118195_93118401_+"; exonnum "10"; txlen "7312";
chr1	ENSEMBL_gcm37	exon	93118195	93118401	0.723406770493109	+	.	gene_id "ENSMUSG00000084989.4"; transcript_id "ENSMUSG00000084989.4_tx_10"; exon_id "chr1_93118195_93118401_+"; exonnum "10"; txlen "7023";
chr1	ENSEMBL_gcm37	exon	93118195	93118401	0.344797057102309	+	.	gene_id "ENSMUSG00000084989.4"; transcript_id "ENSMUSG00000084989.4_tx_13"; exon_id "chr1_93118195_93118401_+"; exonnum "11"; txlen "7504";
chr1	ENSEMBL_gcm37	exon	93118195	93118401	0.344797057102309	+	.	gene_id "ENSMUSG00000084989.4"; transcript_id "ENSMUSG00000084989.4_tx_14"; exon_id "chr1_93118195_93118401_+"; exonnum "11"; txlen "7324";
chr1	ENSEMBL_gcm37	exon	93118195	93118401	0.341734139224672	+	.	gene_id "ENSMUSG00000084989.4"; transcript_id "ENSMUSG00000084989.4_tx_15"; exon_id "chr1_93118195_93118401_+"; exonnum "11"; txlen "7225";
chr1	ENSEMBL_gcm37	exon	93118195	93118401	0.341734139224672	+	.	gene_id "ENSMUSG00000084989.4"; transcript_id "ENSMUSG00000084989.4_tx_16"; exon_id "chr1_93118195_93118401_+"; exonnum "11"; txlen "7405";
chr1	ENSEMBL_gcm37	exon	93118195	93118401	0.280807121181365	+	.	gene_id "ENSMUSG00000084989.4"; transcript_id "ENSMUSG00000084989.4_tx_17"; exon_id "chr1_93118195_93118401_+"; exonnum "11"; txlen "7336";
chr1	ENSEMBL_gcm37	exon	93118195	93118401	0.280807121181365	+	.	gene_id "ENSMUSG00000084989.4"; transcript_id "ENSMUSG00000084989.4_tx_18"; exon_id "chr1_93118195_93118401_+"; exonnum "11"; txlen "7156";
chr1	ENSEMBL_gcm37	exon	93118195	93118401	0.237693225148961	+	.	gene_id "ENSMUSG00000084989.4"; transcript_id "ENSMUSG00000084989.4_tx_23"; exon_id "chr1_93118195_93118401_+"; exonnum "10"; txlen "4865";
chr1	ENSEMBL_gcm37	exon	93118195	93118401	0.237693225148961	+	.	gene_id "ENSMUSG00000084989.4"; transcript_id "ENSMUSG00000084989.4_tx_24"; exon_id "chr1_93118195_93118401_+"; exonnum "10"; txlen "4697";
chr1	ENSEMBL_gcm37	exon	93118195	93118401	0.232689924481662	+	.	gene_id "ENSMUSG00000084989.4"; transcript_id "ENSMUSG00000084989.4_tx_25"; exon_id "chr1_93118195_93118401_+"; exonnum "10"; txlen "4576";
chr1	ENSEMBL_gcm37	exon	93118195	93118401	0.232689924481662	+	.	gene_id "ENSMUSG00000084989.4"; transcript_id "ENSMUSG00000084989.4_tx_26"; exon_id "chr1_93118195_93118401_+"; exonnum "10"; txlen "4744";
chr1	ENSEMBL_gcm37	exon	93118195	93118401	0.205072672534149	+	.	gene_id "ENSMUSG00000084989.4"; transcript_id "ENSMUSG00000084989.4_tx_27"; exon_id "chr1_93118195_93118401_+"; exonnum "11"; txlen "7383";
chr1	ENSEMBL_gcm37	exon	93118195	93118401	0.205072672534149	+	.	gene_id "ENSMUSG00000084989.4"; transcript_id "ENSMUSG00000084989.4_tx_28"; exon_id "chr1_93118195_93118401_+"; exonnum "11"; txlen "7203";
chr1	ENSEMBL_gcm37	exon	93118195	93118401	0.200062073545002	+	.	gene_id "ENSMUSG00000084989.4"; transcript_id "ENSMUSG00000084989.4_tx_29"; exon_id "chr1_93118195_93118401_+"; exonnum "11"; txlen "7215";
chr1	ENSEMBL_gcm37	exon	93118195	93118401	0.200062073545002	+	.	gene_id "ENSMUSG00000084989.4"; transcript_id "ENSMUSG00000084989.4_tx_30"; exon_id "chr1_93118195_93118401_+"; exonnum "11"; txlen "7035";
chr1	ENSEMBL_gcm37	exon	93118195	93118401	0.200039496131515	+	.	gene_id "ENSMUSG00000084989.4"; transcript_id "ENSMUSG00000084989.4_tx_31"; exon_id "chr1_93118195_93118401_+"; exonnum "11"; txlen "7057";
chr1	ENSEMBL_gcm37	exon	93118195	93118401	0.200039496131515	+	.	gene_id "ENSMUSG00000084989.4"; transcript_id "ENSMUSG00000084989.4_tx_32"; exon_id "chr1_93118195_93118401_+"; exonnum "11"; txlen "7237";
chr1	ENSEMBL_gcm37	exon	93118195	93118401	0.185035717806645	+	.	gene_id "ENSMUSG00000084989.4"; transcript_id "ENSMUSG00000084989.4_tx_33"; exon_id "chr1_93118195_93118401_+"; exonnum "11"; txlen "5057";
chr1	ENSEMBL_gcm37	exon	93118195	93118401	0.185035717806645	+	.	gene_id "ENSMUSG00000084989.4"; transcript_id "ENSMUSG00000084989.4_tx_34"; exon_id "chr1_93118195_93118401_+"; exonnum "11"; txlen "4889";
chr1	ENSEMBL_gcm37	exon	93118195	93118401	0.180032417139346	+	.	gene_id "ENSMUSG00000084989.4"; transcript_id "ENSMUSG00000084989.4_tx_35"; exon_id "chr1_93118195_93118401_+"; exonnum "11"; txlen "4768";
chr1	ENSEMBL_gcm37	exon	93118195	93118401	0.180032417139346	+	.	gene_id "ENSMUSG00000084989.4"; transcript_id "ENSMUSG00000084989.4_tx_36"; exon_id "chr1_93118195_93118401_+"; exonnum "11"; txlen "4936";
chr1	ENSEMBL_gcm37	exon	93118195	93118401	0.101125658336475	+	.	gene_id "ENSMUSG00000084989.4"; transcript_id "ENSMUSG00000084989.4_tx_38"; exon_id "chr1_93118195_93118401_+"; exonnum "9"; txlen "7205";
chr1	ENSEMBL_gcm37	exon	93118195	93118401	0.0863926020234799	+	.	gene_id "ENSMUSG00000084989.4"; transcript_id "ENSMUSG00000084989.4_tx_40"; exon_id "chr1_93118195_93118401_+"; exonnum "9"; txlen "7037";
chr1	ENSEMBL_gcm37	exon	93118195	93118401	0.0697630014267044	+	.	gene_id "ENSMUSG00000084989.4"; transcript_id "ENSMUSG00000084989.4_tx_41"; exon_id "chr1_93118195_93118401_+"; exonnum "10"; txlen "7206";
chr1	ENSEMBL_gcm37	exon	93118195	93118401	1.32415979574765	+	.	gene_id "ENSMUSG00000084989.4"; transcript_id "ENSMUSG00000084989.4_tx_5"; exon_id "chr1_93118195_93118401_+"; exonnum "10"; txlen "7144";
chr1	ENSEMBL_gcm37	exon	93118195	93118401	0.802148599611947	+	.	gene_id "ENSMUSG00000084989.4"; transcript_id "ENSMUSG00000084989.4_tx_7"; exon_id "chr1_93118195_93118401_+"; exonnum "10"; txlen "7191";
chr1	HAVANA	exon	93118614	93118813	0	+	.	gene_id "ENSMUSG00000084989.4"; transcript_id "ENSMUST00000138595.3"; gene_type "protein_coding"; gene_name "Crocc2"; transcript_type "protein_coding"; transcript_name "Crocc2-201"; exon_number 11; exon_id "ENSMUSE00001343926.2"; level 1; protein_id "ENSMUSP00000120588.3"; transcript_support_level "5"; mgi_id "MGI:3045962"; tag "RNA_Seq_supported_partial"; tag "basic"; tag "Ensembl_canonical"; tag "GENCODE_Primary"; tag "appris_principal_1"; tag "exp_conf"; tag "CCDS"; ccdsid "CCDS78654.1"; havana_gene "OTTMUSG00000033626.1"; havana_transcript "OTTMUST00000084725.1";
chr1	HAVANA	CDS	93118614	93118813	0	+	0	gene_id "ENSMUSG00000084989.4"; transcript_id "ENSMUST00000138595.3"; gene_type "protein_coding"; gene_name "Crocc2"; transcript_type "protein_coding"; transcript_name "Crocc2-201"; exon_number 11; exon_id "ENSMUSE00001343926.2"; level 1; protein_id "ENSMUSP00000120588.3"; transcript_support_level "5"; mgi_id "MGI:3045962"; tag "RNA_Seq_supported_partial"; tag "basic"; tag "Ensembl_canonical"; tag "GENCODE_Primary"; tag "appris_principal_1"; tag "exp_conf"; tag "CCDS"; ccdsid "CCDS78654.1"; havana_gene "OTTMUSG00000033626.1"; havana_transcript "OTTMUST00000084725.1";
chr1	ENSEMBL_gcm37	exon	93118614	93118813	7.20960539898484	+	.	gene_id "ENSMUSG00000084989.4"; transcript_id "ENSMUSG00000084989.4_tx_1"; exon_id "chr1_93118614_93118813_+"; exonnum "11"; txlen "7312";
chr1	ENSEMBL_gcm37	exon	93118614	93118813	0.723406770493109	+	.	gene_id "ENSMUSG00000084989.4"; transcript_id "ENSMUSG00000084989.4_tx_10"; exon_id "chr1_93118614_93118813_+"; exonnum "11"; txlen "7023";
chr1	ENSEMBL_gcm37	exon	93118614	93118813	0.344797057102309	+	.	gene_id "ENSMUSG00000084989.4"; transcript_id "ENSMUSG00000084989.4_tx_13"; exon_id "chr1_93118614_93118813_+"; exonnum "12"; txlen "7504";
chr1	ENSEMBL_gcm37	exon	93118614	93118813	0.344797057102309	+	.	gene_id "ENSMUSG00000084989.4"; transcript_id "ENSMUSG00000084989.4_tx_14"; exon_id "chr1_93118614_93118813_+"; exonnum "12"; txlen "7324";
chr1	ENSEMBL_gcm37	exon	93118614	93118813	0.341734139224672	+	.	gene_id "ENSMUSG00000084989.4"; transcript_id "ENSMUSG00000084989.4_tx_15"; exon_id "chr1_93118614_93118813_+"; exonnum "12"; txlen "7225";
chr1	ENSEMBL_gcm37	exon	93118614	93118813	0.341734139224672	+	.	gene_id "ENSMUSG00000084989.4"; transcript_id "ENSMUSG00000084989.4_tx_16"; exon_id "chr1_93118614_93118813_+"; exonnum "12"; txlen "7405";
chr1	ENSEMBL_gcm37	exon	93118614	93118813	0.280807121181365	+	.	gene_id "ENSMUSG00000084989.4"; transcript_id "ENSMUSG00000084989.4_tx_17"; exon_id "chr1_93118614_93118813_+"; exonnum "12"; txlen "7336";
chr1	ENSEMBL_gcm37	exon	93118614	93118813	0.280807121181365	+	.	gene_id "ENSMUSG00000084989.4"; transcript_id "ENSMUSG00000084989.4_tx_18"; exon_id "chr1_93118614_93118813_+"; exonnum "12"; txlen "7156";
chr1	ENSEMBL_gcm37	exon	93118614	93118813	0.237693225148961	+	.	gene_id "ENSMUSG00000084989.4"; transcript_id "ENSMUSG00000084989.4_tx_23"; exon_id "chr1_93118614_93118813_+"; exonnum "11"; txlen "4865";
chr1	ENSEMBL_gcm37	exon	93118614	93118813	0.237693225148961	+	.	gene_id "ENSMUSG00000084989.4"; transcript_id "ENSMUSG00000084989.4_tx_24"; exon_id "chr1_93118614_93118813_+"; exonnum "11"; txlen "4697";
chr1	ENSEMBL_gcm37	exon	93118614	93118813	0.232689924481662	+	.	gene_id "ENSMUSG00000084989.4"; transcript_id "ENSMUSG00000084989.4_tx_25"; exon_id "chr1_93118614_93118813_+"; exonnum "11"; txlen "4576";
chr1	ENSEMBL_gcm37	exon	93118614	93118813	0.232689924481662	+	.	gene_id "ENSMUSG00000084989.4"; transcript_id "ENSMUSG00000084989.4_tx_26"; exon_id "chr1_93118614_93118813_+"; exonnum "11"; txlen "4744";
chr1	ENSEMBL_gcm37	exon	93118614	93118813	0.205072672534149	+	.	gene_id "ENSMUSG00000084989.4"; transcript_id "ENSMUSG00000084989.4_tx_27"; exon_id "chr1_93118614_93118813_+"; exonnum "12"; txlen "7383";
chr1	ENSEMBL_gcm37	exon	93118614	93118813	0.205072672534149	+	.	gene_id "ENSMUSG00000084989.4"; transcript_id "ENSMUSG00000084989.4_tx_28"; exon_id "chr1_93118614_93118813_+"; exonnum "12"; txlen "7203";
chr1	ENSEMBL_gcm37	exon	93118614	93118813	0.200062073545002	+	.	gene_id "ENSMUSG00000084989.4"; transcript_id "ENSMUSG00000084989.4_tx_29"; exon_id "chr1_93118614_93118813_+"; exonnum "12"; txlen "7215";
chr1	ENSEMBL_gcm37	exon	93118614	93118813	0.200062073545002	+	.	gene_id "ENSMUSG00000084989.4"; transcript_id "ENSMUSG00000084989.4_tx_30"; exon_id "chr1_93118614_93118813_+"; exonnum "12"; txlen "7035";
chr1	ENSEMBL_gcm37	exon	93118614	93118813	0.200039496131515	+	.	gene_id "ENSMUSG00000084989.4"; transcript_id "ENSMUSG00000084989.4_tx_31"; exon_id "chr1_93118614_93118813_+"; exonnum "12"; txlen "7057";
chr1	ENSEMBL_gcm37	exon	93118614	93118813	0.200039496131515	+	.	gene_id "ENSMUSG00000084989.4"; transcript_id "ENSMUSG00000084989.4_tx_32"; exon_id "chr1_93118614_93118813_+"; exonnum "12"; txlen "7237";
chr1	ENSEMBL_gcm37	exon	93118614	93118813	0.185035717806645	+	.	gene_id "ENSMUSG00000084989.4"; transcript_id "ENSMUSG00000084989.4_tx_33"; exon_id "chr1_93118614_93118813_+"; exonnum "12"; txlen "5057";
chr1	ENSEMBL_gcm37	exon	93118614	93118813	0.185035717806645	+	.	gene_id "ENSMUSG00000084989.4"; transcript_id "ENSMUSG00000084989.4_tx_34"; exon_id "chr1_93118614_93118813_+"; exonnum "12"; txlen "4889";
chr1	ENSEMBL_gcm37	exon	93118614	93118813	0.180032417139346	+	.	gene_id "ENSMUSG00000084989.4"; transcript_id "ENSMUSG00000084989.4_tx_35"; exon_id "chr1_93118614_93118813_+"; exonnum "12"; txlen "4768";
chr1	ENSEMBL_gcm37	exon	93118614	93118813	0.180032417139346	+	.	gene_id "ENSMUSG00000084989.4"; transcript_id "ENSMUSG00000084989.4_tx_36"; exon_id "chr1_93118614_93118813_+"; exonnum "12"; txlen "4936";
chr1	ENSEMBL_gcm37	exon	93118614	93118813	0.101125658336475	+	.	gene_id "ENSMUSG00000084989.4"; transcript_id "ENSMUSG00000084989.4_tx_38"; exon_id "chr1_93118614_93118813_+"; exonnum "10"; txlen "7205";
chr1	ENSEMBL_gcm37	exon	93118614	93118813	0.0863926020234799	+	.	gene_id "ENSMUSG00000084989.4"; transcript_id "ENSMUSG00000084989.4_tx_40"; exon_id "chr1_93118614_93118813_+"; exonnum "10"; txlen "7037";
chr1	ENSEMBL_gcm37	exon	93118614	93118813	0.0697630014267044	+	.	gene_id "ENSMUSG00000084989.4"; transcript_id "ENSMUSG00000084989.4_tx_41"; exon_id "chr1_93118614_93118813_+"; exonnum "11"; txlen "7206";
chr1	ENSEMBL_gcm37	exon	93118614	93118813	1.32415979574765	+	.	gene_id "ENSMUSG00000084989.4"; transcript_id "ENSMUSG00000084989.4_tx_5"; exon_id "chr1_93118614_93118813_+"; exonnum "11"; txlen "7144";
chr1	ENSEMBL_gcm37	exon	93118614	93118813	0.802148599611947	+	.	gene_id "ENSMUSG00000084989.4"; transcript_id "ENSMUSG00000084989.4_tx_7"; exon_id "chr1_93118614_93118813_+"; exonnum "11"; txlen "7191";
chr1	HAVANA	exon	93120758	93120940	0	+	.	gene_id "ENSMUSG00000084989.4"; transcript_id "ENSMUST00000138595.3"; gene_type "protein_coding"; gene_name "Crocc2"; transcript_type "protein_coding"; transcript_name "Crocc2-201"; exon_number 12; exon_id "ENSMUSE00001344923.2"; level 1; protein_id "ENSMUSP00000120588.3"; transcript_support_level "5"; mgi_id "MGI:3045962"; tag "RNA_Seq_supported_partial"; tag "basic"; tag "Ensembl_canonical"; tag "GENCODE_Primary"; tag "appris_principal_1"; tag "exp_conf"; tag "CCDS"; ccdsid "CCDS78654.1"; havana_gene "OTTMUSG00000033626.1"; havana_transcript "OTTMUST00000084725.1";
chr1	HAVANA	CDS	93120758	93120940	0	+	1	gene_id "ENSMUSG00000084989.4"; transcript_id "ENSMUST00000138595.3"; gene_type "protein_coding"; gene_name "Crocc2"; transcript_type "protein_coding"; transcript_name "Crocc2-201"; exon_number 12; exon_id "ENSMUSE00001344923.2"; level 1; protein_id "ENSMUSP00000120588.3"; transcript_support_level "5"; mgi_id "MGI:3045962"; tag "RNA_Seq_supported_partial"; tag "basic"; tag "Ensembl_canonical"; tag "GENCODE_Primary"; tag "appris_principal_1"; tag "exp_conf"; tag "CCDS"; ccdsid "CCDS78654.1"; havana_gene "OTTMUSG00000033626.1"; havana_transcript "OTTMUST00000084725.1";
chr1	ENSEMBL_gcm37	exon	93120758	93120940	7.20960539898484	+	.	gene_id "ENSMUSG00000084989.4"; transcript_id "ENSMUSG00000084989.4_tx_1"; exon_id "chr1_93120758_93120940_+"; exonnum "12"; txlen "7312";
chr1	ENSEMBL_gcm37	exon	93120758	93120940	0.723406770493109	+	.	gene_id "ENSMUSG00000084989.4"; transcript_id "ENSMUSG00000084989.4_tx_10"; exon_id "chr1_93120758_93120940_+"; exonnum "12"; txlen "7023";
chr1	ENSEMBL_gcm37	exon	93120758	93120940	0.344797057102309	+	.	gene_id "ENSMUSG00000084989.4"; transcript_id "ENSMUSG00000084989.4_tx_13"; exon_id "chr1_93120758_93120940_+"; exonnum "13"; txlen "7504";
chr1	ENSEMBL_gcm37	exon	93120758	93120940	0.344797057102309	+	.	gene_id "ENSMUSG00000084989.4"; transcript_id "ENSMUSG00000084989.4_tx_14"; exon_id "chr1_93120758_93120940_+"; exonnum "13"; txlen "7324";
chr1	ENSEMBL_gcm37	exon	93120758	93120940	0.341734139224672	+	.	gene_id "ENSMUSG00000084989.4"; transcript_id "ENSMUSG00000084989.4_tx_15"; exon_id "chr1_93120758_93120940_+"; exonnum "13"; txlen "7225";
chr1	ENSEMBL_gcm37	exon	93120758	93120940	0.341734139224672	+	.	gene_id "ENSMUSG00000084989.4"; transcript_id "ENSMUSG00000084989.4_tx_16"; exon_id "chr1_93120758_93120940_+"; exonnum "13"; txlen "7405";
chr1	ENSEMBL_gcm37	exon	93120758	93120940	0.280807121181365	+	.	gene_id "ENSMUSG00000084989.4"; transcript_id "ENSMUSG00000084989.4_tx_17"; exon_id "chr1_93120758_93120940_+"; exonnum "13"; txlen "7336";
chr1	ENSEMBL_gcm37	exon	93120758	93120940	0.280807121181365	+	.	gene_id "ENSMUSG00000084989.4"; transcript_id "ENSMUSG00000084989.4_tx_18"; exon_id "chr1_93120758_93120940_+"; exonnum "13"; txlen "7156";
chr1	ENSEMBL_gcm37	exon	93120758	93120940	0.237693225148961	+	.	gene_id "ENSMUSG00000084989.4"; transcript_id "ENSMUSG00000084989.4_tx_23"; exon_id "chr1_93120758_93120940_+"; exonnum "12"; txlen "4865";
chr1	ENSEMBL_gcm37	exon	93120758	93120940	0.237693225148961	+	.	gene_id "ENSMUSG00000084989.4"; transcript_id "ENSMUSG00000084989.4_tx_24"; exon_id "chr1_93120758_93120940_+"; exonnum "12"; txlen "4697";
chr1	ENSEMBL_gcm37	exon	93120758	93120940	0.232689924481662	+	.	gene_id "ENSMUSG00000084989.4"; transcript_id "ENSMUSG00000084989.4_tx_25"; exon_id "chr1_93120758_93120940_+"; exonnum "12"; txlen "4576";
chr1	ENSEMBL_gcm37	exon	93120758	93120940	0.232689924481662	+	.	gene_id "ENSMUSG00000084989.4"; transcript_id "ENSMUSG00000084989.4_tx_26"; exon_id "chr1_93120758_93120940_+"; exonnum "12"; txlen "4744";
chr1	ENSEMBL_gcm37	exon	93120758	93120940	0.205072672534149	+	.	gene_id "ENSMUSG00000084989.4"; transcript_id "ENSMUSG00000084989.4_tx_27"; exon_id "chr1_93120758_93120940_+"; exonnum "13"; txlen "7383";
chr1	ENSEMBL_gcm37	exon	93120758	93120940	0.205072672534149	+	.	gene_id "ENSMUSG00000084989.4"; transcript_id "ENSMUSG00000084989.4_tx_28"; exon_id "chr1_93120758_93120940_+"; exonnum "13"; txlen "7203";
chr1	ENSEMBL_gcm37	exon	93120758	93120940	0.200062073545002	+	.	gene_id "ENSMUSG00000084989.4"; transcript_id "ENSMUSG00000084989.4_tx_29"; exon_id "chr1_93120758_93120940_+"; exonnum "13"; txlen "7215";
chr1	ENSEMBL_gcm37	exon	93120758	93120940	0.200062073545002	+	.	gene_id "ENSMUSG00000084989.4"; transcript_id "ENSMUSG00000084989.4_tx_30"; exon_id "chr1_93120758_93120940_+"; exonnum "13"; txlen "7035";
chr1	ENSEMBL_gcm37	exon	93120758	93120940	0.200039496131515	+	.	gene_id "ENSMUSG00000084989.4"; transcript_id "ENSMUSG00000084989.4_tx_31"; exon_id "chr1_93120758_93120940_+"; exonnum "13"; txlen "7057";
chr1	ENSEMBL_gcm37	exon	93120758	93120940	0.200039496131515	+	.	gene_id "ENSMUSG00000084989.4"; transcript_id "ENSMUSG00000084989.4_tx_32"; exon_id "chr1_93120758_93120940_+"; exonnum "13"; txlen "7237";
chr1	ENSEMBL_gcm37	exon	93120758	93120940	0.185035717806645	+	.	gene_id "ENSMUSG00000084989.4"; transcript_id "ENSMUSG00000084989.4_tx_33"; exon_id "chr1_93120758_93120940_+"; exonnum "13"; txlen "5057";
chr1	ENSEMBL_gcm37	exon	93120758	93120940	0.185035717806645	+	.	gene_id "ENSMUSG00000084989.4"; transcript_id "ENSMUSG00000084989.4_tx_34"; exon_id "chr1_93120758_93120940_+"; exonnum "13"; txlen "4889";
chr1	ENSEMBL_gcm37	exon	93120758	93120940	0.180032417139346	+	.	gene_id "ENSMUSG00000084989.4"; transcript_id "ENSMUSG00000084989.4_tx_35"; exon_id "chr1_93120758_93120940_+"; exonnum "13"; txlen "4768";
chr1	ENSEMBL_gcm37	exon	93120758	93120940	0.180032417139346	+	.	gene_id "ENSMUSG00000084989.4"; transcript_id "ENSMUSG00000084989.4_tx_36"; exon_id "chr1_93120758_93120940_+"; exonnum "13"; txlen "4936";
chr1	ENSEMBL_gcm37	exon	93120758	93120940	0.101125658336475	+	.	gene_id "ENSMUSG00000084989.4"; transcript_id "ENSMUSG00000084989.4_tx_38"; exon_id "chr1_93120758_93120940_+"; exonnum "11"; txlen "7205";
chr1	ENSEMBL_gcm37	exon	93120758	93120940	0.0863926020234799	+	.	gene_id "ENSMUSG00000084989.4"; transcript_id "ENSMUSG00000084989.4_tx_40"; exon_id "chr1_93120758_93120940_+"; exonnum "11"; txlen "7037";
chr1	ENSEMBL_gcm37	exon	93120758	93120940	0.0697630014267044	+	.	gene_id "ENSMUSG00000084989.4"; transcript_id "ENSMUSG00000084989.4_tx_41"; exon_id "chr1_93120758_93120940_+"; exonnum "12"; txlen "7206";
chr1	ENSEMBL_gcm37	exon	93120758	93120940	1.32415979574765	+	.	gene_id "ENSMUSG00000084989.4"; transcript_id "ENSMUSG00000084989.4_tx_5"; exon_id "chr1_93120758_93120940_+"; exonnum "12"; txlen "7144";
chr1	ENSEMBL_gcm37	exon	93120758	93120940	0.802148599611947	+	.	gene_id "ENSMUSG00000084989.4"; transcript_id "ENSMUSG00000084989.4_tx_7"; exon_id "chr1_93120758_93120940_+"; exonnum "12"; txlen "7191";
chr1	HAVANA	exon	93121296	93121440	0	+	.	gene_id "ENSMUSG00000084989.4"; transcript_id "ENSMUST00000138595.3"; gene_type "protein_coding"; gene_name "Crocc2"; transcript_type "protein_coding"; transcript_name "Crocc2-201"; exon_number 13; exon_id "ENSMUSE00001336987.2"; level 1; protein_id "ENSMUSP00000120588.3"; transcript_support_level "5"; mgi_id "MGI:3045962"; tag "RNA_Seq_supported_partial"; tag "basic"; tag "Ensembl_canonical"; tag "GENCODE_Primary"; tag "appris_principal_1"; tag "exp_conf"; tag "CCDS"; ccdsid "CCDS78654.1"; havana_gene "OTTMUSG00000033626.1"; havana_transcript "OTTMUST00000084725.1";
chr1	HAVANA	CDS	93121296	93121440	0	+	1	gene_id "ENSMUSG00000084989.4"; transcript_id "ENSMUST00000138595.3"; gene_type "protein_coding"; gene_name "Crocc2"; transcript_type "protein_coding"; transcript_name "Crocc2-201"; exon_number 13; exon_id "ENSMUSE00001336987.2"; level 1; protein_id "ENSMUSP00000120588.3"; transcript_support_level "5"; mgi_id "MGI:3045962"; tag "RNA_Seq_supported_partial"; tag "basic"; tag "Ensembl_canonical"; tag "GENCODE_Primary"; tag "appris_principal_1"; tag "exp_conf"; tag "CCDS"; ccdsid "CCDS78654.1"; havana_gene "OTTMUSG00000033626.1"; havana_transcript "OTTMUST00000084725.1";
chr1	ENSEMBL_gcm37	exon	93121296	93121440	7.20960539898484	+	.	gene_id "ENSMUSG00000084989.4"; transcript_id "ENSMUSG00000084989.4_tx_1"; exon_id "chr1_93121296_93121440_+"; exonnum "13"; txlen "7312";
chr1	ENSEMBL_gcm37	exon	93121296	93121440	0.723406770493109	+	.	gene_id "ENSMUSG00000084989.4"; transcript_id "ENSMUSG00000084989.4_tx_10"; exon_id "chr1_93121296_93121440_+"; exonnum "13"; txlen "7023";
chr1	ENSEMBL_gcm37	exon	93121296	93121440	0.344797057102309	+	.	gene_id "ENSMUSG00000084989.4"; transcript_id "ENSMUSG00000084989.4_tx_13"; exon_id "chr1_93121296_93121440_+"; exonnum "14"; txlen "7504";
chr1	ENSEMBL_gcm37	exon	93121296	93121440	0.344797057102309	+	.	gene_id "ENSMUSG00000084989.4"; transcript_id "ENSMUSG00000084989.4_tx_14"; exon_id "chr1_93121296_93121440_+"; exonnum "14"; txlen "7324";
chr1	ENSEMBL_gcm37	exon	93121296	93121440	0.341734139224672	+	.	gene_id "ENSMUSG00000084989.4"; transcript_id "ENSMUSG00000084989.4_tx_15"; exon_id "chr1_93121296_93121440_+"; exonnum "14"; txlen "7225";
chr1	ENSEMBL_gcm37	exon	93121296	93121440	0.341734139224672	+	.	gene_id "ENSMUSG00000084989.4"; transcript_id "ENSMUSG00000084989.4_tx_16"; exon_id "chr1_93121296_93121440_+"; exonnum "14"; txlen "7405";
chr1	ENSEMBL_gcm37	exon	93121296	93121440	0.280807121181365	+	.	gene_id "ENSMUSG00000084989.4"; transcript_id "ENSMUSG00000084989.4_tx_17"; exon_id "chr1_93121296_93121440_+"; exonnum "14"; txlen "7336";
chr1	ENSEMBL_gcm37	exon	93121296	93121440	0.280807121181365	+	.	gene_id "ENSMUSG00000084989.4"; transcript_id "ENSMUSG00000084989.4_tx_18"; exon_id "chr1_93121296_93121440_+"; exonnum "14"; txlen "7156";
chr1	ENSEMBL_gcm37	exon	93121296	93121440	0.237693225148961	+	.	gene_id "ENSMUSG00000084989.4"; transcript_id "ENSMUSG00000084989.4_tx_23"; exon_id "chr1_93121296_93121440_+"; exonnum "13"; txlen "4865";
chr1	ENSEMBL_gcm37	exon	93121296	93121440	0.237693225148961	+	.	gene_id "ENSMUSG00000084989.4"; transcript_id "ENSMUSG00000084989.4_tx_24"; exon_id "chr1_93121296_93121440_+"; exonnum "13"; txlen "4697";
chr1	ENSEMBL_gcm37	exon	93121296	93121440	0.232689924481662	+	.	gene_id "ENSMUSG00000084989.4"; transcript_id "ENSMUSG00000084989.4_tx_25"; exon_id "chr1_93121296_93121440_+"; exonnum "13"; txlen "4576";
chr1	ENSEMBL_gcm37	exon	93121296	93121440	0.232689924481662	+	.	gene_id "ENSMUSG00000084989.4"; transcript_id "ENSMUSG00000084989.4_tx_26"; exon_id "chr1_93121296_93121440_+"; exonnum "13"; txlen "4744";
chr1	ENSEMBL_gcm37	exon	93121296	93121440	0.205072672534149	+	.	gene_id "ENSMUSG00000084989.4"; transcript_id "ENSMUSG00000084989.4_tx_27"; exon_id "chr1_93121296_93121440_+"; exonnum "14"; txlen "7383";
chr1	ENSEMBL_gcm37	exon	93121296	93121440	0.205072672534149	+	.	gene_id "ENSMUSG00000084989.4"; transcript_id "ENSMUSG00000084989.4_tx_28"; exon_id "chr1_93121296_93121440_+"; exonnum "14"; txlen "7203";
chr1	ENSEMBL_gcm37	exon	93121296	93121440	0.200062073545002	+	.	gene_id "ENSMUSG00000084989.4"; transcript_id "ENSMUSG00000084989.4_tx_29"; exon_id "chr1_93121296_93121440_+"; exonnum "14"; txlen "7215";
chr1	ENSEMBL_gcm37	exon	93121296	93121440	0.200062073545002	+	.	gene_id "ENSMUSG00000084989.4"; transcript_id "ENSMUSG00000084989.4_tx_30"; exon_id "chr1_93121296_93121440_+"; exonnum "14"; txlen "7035";
chr1	ENSEMBL_gcm37	exon	93121296	93121440	0.200039496131515	+	.	gene_id "ENSMUSG00000084989.4"; transcript_id "ENSMUSG00000084989.4_tx_31"; exon_id "chr1_93121296_93121440_+"; exonnum "14"; txlen "7057";
chr1	ENSEMBL_gcm37	exon	93121296	93121440	0.200039496131515	+	.	gene_id "ENSMUSG00000084989.4"; transcript_id "ENSMUSG00000084989.4_tx_32"; exon_id "chr1_93121296_93121440_+"; exonnum "14"; txlen "7237";
chr1	ENSEMBL_gcm37	exon	93121296	93121440	0.185035717806645	+	.	gene_id "ENSMUSG00000084989.4"; transcript_id "ENSMUSG00000084989.4_tx_33"; exon_id "chr1_93121296_93121440_+"; exonnum "14"; txlen "5057";
chr1	ENSEMBL_gcm37	exon	93121296	93121440	0.185035717806645	+	.	gene_id "ENSMUSG00000084989.4"; transcript_id "ENSMUSG00000084989.4_tx_34"; exon_id "chr1_93121296_93121440_+"; exonnum "14"; txlen "4889";
chr1	ENSEMBL_gcm37	exon	93121296	93121440	0.180032417139346	+	.	gene_id "ENSMUSG00000084989.4"; transcript_id "ENSMUSG00000084989.4_tx_35"; exon_id "chr1_93121296_93121440_+"; exonnum "14"; txlen "4768";
chr1	ENSEMBL_gcm37	exon	93121296	93121440	0.180032417139346	+	.	gene_id "ENSMUSG00000084989.4"; transcript_id "ENSMUSG00000084989.4_tx_36"; exon_id "chr1_93121296_93121440_+"; exonnum "14"; txlen "4936";
chr1	ENSEMBL_gcm37	exon	93121296	93121440	0.101125658336475	+	.	gene_id "ENSMUSG00000084989.4"; transcript_id "ENSMUSG00000084989.4_tx_38"; exon_id "chr1_93121296_93121440_+"; exonnum "12"; txlen "7205";
chr1	ENSEMBL_gcm37	exon	93121296	93121440	0.0863926020234799	+	.	gene_id "ENSMUSG00000084989.4"; transcript_id "ENSMUSG00000084989.4_tx_40"; exon_id "chr1_93121296_93121440_+"; exonnum "12"; txlen "7037";
chr1	ENSEMBL_gcm37	exon	93121296	93121440	0.0697630014267044	+	.	gene_id "ENSMUSG00000084989.4"; transcript_id "ENSMUSG00000084989.4_tx_41"; exon_id "chr1_93121296_93121440_+"; exonnum "13"; txlen "7206";
chr1	ENSEMBL_gcm37	exon	93121296	93121440	1.32415979574765	+	.	gene_id "ENSMUSG00000084989.4"; transcript_id "ENSMUSG00000084989.4_tx_5"; exon_id "chr1_93121296_93121440_+"; exonnum "13"; txlen "7144";
chr1	ENSEMBL_gcm37	exon	93121296	93121440	0.802148599611947	+	.	gene_id "ENSMUSG00000084989.4"; transcript_id "ENSMUSG00000084989.4_tx_7"; exon_id "chr1_93121296_93121440_+"; exonnum "13"; txlen "7191";
chr1	HAVANA	exon	93121704	93121850	0	+	.	gene_id "ENSMUSG00000084989.4"; transcript_id "ENSMUST00000138595.3"; gene_type "protein_coding"; gene_name "Crocc2"; transcript_type "protein_coding"; transcript_name "Crocc2-201"; exon_number 14; exon_id "ENSMUSE00001318846.3"; level 1; protein_id "ENSMUSP00000120588.3"; transcript_support_level "5"; mgi_id "MGI:3045962"; tag "RNA_Seq_supported_partial"; tag "basic"; tag "Ensembl_canonical"; tag "GENCODE_Primary"; tag "appris_principal_1"; tag "exp_conf"; tag "CCDS"; ccdsid "CCDS78654.1"; havana_gene "OTTMUSG00000033626.1"; havana_transcript "OTTMUST00000084725.1";
chr1	HAVANA	CDS	93121704	93121850	0	+	0	gene_id "ENSMUSG00000084989.4"; transcript_id "ENSMUST00000138595.3"; gene_type "protein_coding"; gene_name "Crocc2"; transcript_type "protein_coding"; transcript_name "Crocc2-201"; exon_number 14; exon_id "ENSMUSE00001318846.3"; level 1; protein_id "ENSMUSP00000120588.3"; transcript_support_level "5"; mgi_id "MGI:3045962"; tag "RNA_Seq_supported_partial"; tag "basic"; tag "Ensembl_canonical"; tag "GENCODE_Primary"; tag "appris_principal_1"; tag "exp_conf"; tag "CCDS"; ccdsid "CCDS78654.1"; havana_gene "OTTMUSG00000033626.1"; havana_transcript "OTTMUST00000084725.1";
chr1	ENSEMBL_gcm37	exon	93121704	93121850	7.20960539898484	+	.	gene_id "ENSMUSG00000084989.4"; transcript_id "ENSMUSG00000084989.4_tx_1"; exon_id "chr1_93121704_93121850_+"; exonnum "14"; txlen "7312";
chr1	ENSEMBL_gcm37	exon	93121704	93121850	0.723406770493109	+	.	gene_id "ENSMUSG00000084989.4"; transcript_id "ENSMUSG00000084989.4_tx_10"; exon_id "chr1_93121704_93121850_+"; exonnum "14"; txlen "7023";
chr1	ENSEMBL_gcm37	exon	93121704	93121850	0.344797057102309	+	.	gene_id "ENSMUSG00000084989.4"; transcript_id "ENSMUSG00000084989.4_tx_13"; exon_id "chr1_93121704_93121850_+"; exonnum "15"; txlen "7504";
chr1	ENSEMBL_gcm37	exon	93121704	93121850	0.344797057102309	+	.	gene_id "ENSMUSG00000084989.4"; transcript_id "ENSMUSG00000084989.4_tx_14"; exon_id "chr1_93121704_93121850_+"; exonnum "15"; txlen "7324";
chr1	ENSEMBL_gcm37	exon	93121704	93121850	0.341734139224672	+	.	gene_id "ENSMUSG00000084989.4"; transcript_id "ENSMUSG00000084989.4_tx_15"; exon_id "chr1_93121704_93121850_+"; exonnum "15"; txlen "7225";
chr1	ENSEMBL_gcm37	exon	93121704	93121850	0.341734139224672	+	.	gene_id "ENSMUSG00000084989.4"; transcript_id "ENSMUSG00000084989.4_tx_16"; exon_id "chr1_93121704_93121850_+"; exonnum "15"; txlen "7405";
chr1	ENSEMBL_gcm37	exon	93121704	93121850	0.280807121181365	+	.	gene_id "ENSMUSG00000084989.4"; transcript_id "ENSMUSG00000084989.4_tx_17"; exon_id "chr1_93121704_93121850_+"; exonnum "15"; txlen "7336";
chr1	ENSEMBL_gcm37	exon	93121704	93121850	0.280807121181365	+	.	gene_id "ENSMUSG00000084989.4"; transcript_id "ENSMUSG00000084989.4_tx_18"; exon_id "chr1_93121704_93121850_+"; exonnum "15"; txlen "7156";
chr1	ENSEMBL_gcm37	exon	93121704	93121850	0.237693225148961	+	.	gene_id "ENSMUSG00000084989.4"; transcript_id "ENSMUSG00000084989.4_tx_23"; exon_id "chr1_93121704_93121850_+"; exonnum "14"; txlen "4865";
chr1	ENSEMBL_gcm37	exon	93121704	93121850	0.237693225148961	+	.	gene_id "ENSMUSG00000084989.4"; transcript_id "ENSMUSG00000084989.4_tx_24"; exon_id "chr1_93121704_93121850_+"; exonnum "14"; txlen "4697";
chr1	ENSEMBL_gcm37	exon	93121704	93121850	0.232689924481662	+	.	gene_id "ENSMUSG00000084989.4"; transcript_id "ENSMUSG00000084989.4_tx_25"; exon_id "chr1_93121704_93121850_+"; exonnum "14"; txlen "4576";
chr1	ENSEMBL_gcm37	exon	93121704	93121850	0.232689924481662	+	.	gene_id "ENSMUSG00000084989.4"; transcript_id "ENSMUSG00000084989.4_tx_26"; exon_id "chr1_93121704_93121850_+"; exonnum "14"; txlen "4744";
chr1	ENSEMBL_gcm37	exon	93121704	93121850	0.205072672534149	+	.	gene_id "ENSMUSG00000084989.4"; transcript_id "ENSMUSG00000084989.4_tx_27"; exon_id "chr1_93121704_93121850_+"; exonnum "15"; txlen "7383";
chr1	ENSEMBL_gcm37	exon	93121704	93121850	0.205072672534149	+	.	gene_id "ENSMUSG00000084989.4"; transcript_id "ENSMUSG00000084989.4_tx_28"; exon_id "chr1_93121704_93121850_+"; exonnum "15"; txlen "7203";
chr1	ENSEMBL_gcm37	exon	93121704	93121850	0.200062073545002	+	.	gene_id "ENSMUSG00000084989.4"; transcript_id "ENSMUSG00000084989.4_tx_29"; exon_id "chr1_93121704_93121850_+"; exonnum "15"; txlen "7215";
chr1	ENSEMBL_gcm37	exon	93121704	93121850	0.200062073545002	+	.	gene_id "ENSMUSG00000084989.4"; transcript_id "ENSMUSG00000084989.4_tx_30"; exon_id "chr1_93121704_93121850_+"; exonnum "15"; txlen "7035";
chr1	ENSEMBL_gcm37	exon	93121704	93121850	0.200039496131515	+	.	gene_id "ENSMUSG00000084989.4"; transcript_id "ENSMUSG00000084989.4_tx_31"; exon_id "chr1_93121704_93121850_+"; exonnum "15"; txlen "7057";
chr1	ENSEMBL_gcm37	exon	93121704	93121850	0.200039496131515	+	.	gene_id "ENSMUSG00000084989.4"; transcript_id "ENSMUSG00000084989.4_tx_32"; exon_id "chr1_93121704_93121850_+"; exonnum "15"; txlen "7237";
chr1	ENSEMBL_gcm37	exon	93121704	93121850	0.185035717806645	+	.	gene_id "ENSMUSG00000084989.4"; transcript_id "ENSMUSG00000084989.4_tx_33"; exon_id "chr1_93121704_93121850_+"; exonnum "15"; txlen "5057";
chr1	ENSEMBL_gcm37	exon	93121704	93121850	0.185035717806645	+	.	gene_id "ENSMUSG00000084989.4"; transcript_id "ENSMUSG00000084989.4_tx_34"; exon_id "chr1_93121704_93121850_+"; exonnum "15"; txlen "4889";
chr1	ENSEMBL_gcm37	exon	93121704	93121850	0.180032417139346	+	.	gene_id "ENSMUSG00000084989.4"; transcript_id "ENSMUSG00000084989.4_tx_35"; exon_id "chr1_93121704_93121850_+"; exonnum "15"; txlen "4768";
chr1	ENSEMBL_gcm37	exon	93121704	93121850	0.180032417139346	+	.	gene_id "ENSMUSG00000084989.4"; transcript_id "ENSMUSG00000084989.4_tx_36"; exon_id "chr1_93121704_93121850_+"; exonnum "15"; txlen "4936";
chr1	ENSEMBL_gcm37	exon	93121704	93121850	0.101125658336475	+	.	gene_id "ENSMUSG00000084989.4"; transcript_id "ENSMUSG00000084989.4_tx_38"; exon_id "chr1_93121704_93121850_+"; exonnum "13"; txlen "7205";
chr1	ENSEMBL_gcm37	exon	93121704	93121850	0.0863926020234799	+	.	gene_id "ENSMUSG00000084989.4"; transcript_id "ENSMUSG00000084989.4_tx_40"; exon_id "chr1_93121704_93121850_+"; exonnum "13"; txlen "7037";
chr1	ENSEMBL_gcm37	exon	93121704	93121850	0.0697630014267044	+	.	gene_id "ENSMUSG00000084989.4"; transcript_id "ENSMUSG00000084989.4_tx_41"; exon_id "chr1_93121704_93121850_+"; exonnum "14"; txlen "7206";
chr1	ENSEMBL_gcm37	exon	93121704	93121850	1.32415979574765	+	.	gene_id "ENSMUSG00000084989.4"; transcript_id "ENSMUSG00000084989.4_tx_5"; exon_id "chr1_93121704_93121850_+"; exonnum "14"; txlen "7144";
chr1	ENSEMBL_gcm37	exon	93121704	93121850	0.802148599611947	+	.	gene_id "ENSMUSG00000084989.4"; transcript_id "ENSMUSG00000084989.4_tx_7"; exon_id "chr1_93121704_93121850_+"; exonnum "14"; txlen "7191";
chr1	HAVANA	exon	93122107	93122337	0	+	.	gene_id "ENSMUSG00000084989.4"; transcript_id "ENSMUST00000138595.3"; gene_type "protein_coding"; gene_name "Crocc2"; transcript_type "protein_coding"; transcript_name "Crocc2-201"; exon_number 15; exon_id "ENSMUSE00001324879.2"; level 1; protein_id "ENSMUSP00000120588.3"; transcript_support_level "5"; mgi_id "MGI:3045962"; tag "RNA_Seq_supported_partial"; tag "basic"; tag "Ensembl_canonical"; tag "GENCODE_Primary"; tag "appris_principal_1"; tag "exp_conf"; tag "CCDS"; ccdsid "CCDS78654.1"; havana_gene "OTTMUSG00000033626.1"; havana_transcript "OTTMUST00000084725.1";
chr1	HAVANA	CDS	93122107	93122337	0	+	0	gene_id "ENSMUSG00000084989.4"; transcript_id "ENSMUST00000138595.3"; gene_type "protein_coding"; gene_name "Crocc2"; transcript_type "protein_coding"; transcript_name "Crocc2-201"; exon_number 15; exon_id "ENSMUSE00001324879.2"; level 1; protein_id "ENSMUSP00000120588.3"; transcript_support_level "5"; mgi_id "MGI:3045962"; tag "RNA_Seq_supported_partial"; tag "basic"; tag "Ensembl_canonical"; tag "GENCODE_Primary"; tag "appris_principal_1"; tag "exp_conf"; tag "CCDS"; ccdsid "CCDS78654.1"; havana_gene "OTTMUSG00000033626.1"; havana_transcript "OTTMUST00000084725.1";
chr1	ENSEMBL_gcm37	exon	93122107	93122337	7.20960539898484	+	.	gene_id "ENSMUSG00000084989.4"; transcript_id "ENSMUSG00000084989.4_tx_1"; exon_id "chr1_93122107_93122337_+"; exonnum "15"; txlen "7312";
chr1	ENSEMBL_gcm37	exon	93122107	93122337	0.723406770493109	+	.	gene_id "ENSMUSG00000084989.4"; transcript_id "ENSMUSG00000084989.4_tx_10"; exon_id "chr1_93122107_93122337_+"; exonnum "15"; txlen "7023";
chr1	ENSEMBL_gcm37	exon	93122107	93122337	0.344797057102309	+	.	gene_id "ENSMUSG00000084989.4"; transcript_id "ENSMUSG00000084989.4_tx_13"; exon_id "chr1_93122107_93122337_+"; exonnum "16"; txlen "7504";
chr1	ENSEMBL_gcm37	exon	93122107	93122337	0.344797057102309	+	.	gene_id "ENSMUSG00000084989.4"; transcript_id "ENSMUSG00000084989.4_tx_14"; exon_id "chr1_93122107_93122337_+"; exonnum "16"; txlen "7324";
chr1	ENSEMBL_gcm37	exon	93122107	93122337	0.341734139224672	+	.	gene_id "ENSMUSG00000084989.4"; transcript_id "ENSMUSG00000084989.4_tx_15"; exon_id "chr1_93122107_93122337_+"; exonnum "16"; txlen "7225";
chr1	ENSEMBL_gcm37	exon	93122107	93122337	0.341734139224672	+	.	gene_id "ENSMUSG00000084989.4"; transcript_id "ENSMUSG00000084989.4_tx_16"; exon_id "chr1_93122107_93122337_+"; exonnum "16"; txlen "7405";
chr1	ENSEMBL_gcm37	exon	93122107	93122337	0.280807121181365	+	.	gene_id "ENSMUSG00000084989.4"; transcript_id "ENSMUSG00000084989.4_tx_17"; exon_id "chr1_93122107_93122337_+"; exonnum "16"; txlen "7336";
chr1	ENSEMBL_gcm37	exon	93122107	93122337	0.280807121181365	+	.	gene_id "ENSMUSG00000084989.4"; transcript_id "ENSMUSG00000084989.4_tx_18"; exon_id "chr1_93122107_93122337_+"; exonnum "16"; txlen "7156";
chr1	ENSEMBL_gcm37	exon	93122107	93122337	0.237693225148961	+	.	gene_id "ENSMUSG00000084989.4"; transcript_id "ENSMUSG00000084989.4_tx_23"; exon_id "chr1_93122107_93122337_+"; exonnum "15"; txlen "4865";
chr1	ENSEMBL_gcm37	exon	93122107	93122337	0.237693225148961	+	.	gene_id "ENSMUSG00000084989.4"; transcript_id "ENSMUSG00000084989.4_tx_24"; exon_id "chr1_93122107_93122337_+"; exonnum "15"; txlen "4697";
chr1	ENSEMBL_gcm37	exon	93122107	93122337	0.232689924481662	+	.	gene_id "ENSMUSG00000084989.4"; transcript_id "ENSMUSG00000084989.4_tx_25"; exon_id "chr1_93122107_93122337_+"; exonnum "15"; txlen "4576";
chr1	ENSEMBL_gcm37	exon	93122107	93122337	0.232689924481662	+	.	gene_id "ENSMUSG00000084989.4"; transcript_id "ENSMUSG00000084989.4_tx_26"; exon_id "chr1_93122107_93122337_+"; exonnum "15"; txlen "4744";
chr1	ENSEMBL_gcm37	exon	93122107	93122337	0.205072672534149	+	.	gene_id "ENSMUSG00000084989.4"; transcript_id "ENSMUSG00000084989.4_tx_27"; exon_id "chr1_93122107_93122337_+"; exonnum "16"; txlen "7383";
chr1	ENSEMBL_gcm37	exon	93122107	93122337	0.205072672534149	+	.	gene_id "ENSMUSG00000084989.4"; transcript_id "ENSMUSG00000084989.4_tx_28"; exon_id "chr1_93122107_93122337_+"; exonnum "16"; txlen "7203";
chr1	ENSEMBL_gcm37	exon	93122107	93122337	0.200062073545002	+	.	gene_id "ENSMUSG00000084989.4"; transcript_id "ENSMUSG00000084989.4_tx_29"; exon_id "chr1_93122107_93122337_+"; exonnum "16"; txlen "7215";
chr1	ENSEMBL_gcm37	exon	93122107	93122337	0.200062073545002	+	.	gene_id "ENSMUSG00000084989.4"; transcript_id "ENSMUSG00000084989.4_tx_30"; exon_id "chr1_93122107_93122337_+"; exonnum "16"; txlen "7035";
chr1	ENSEMBL_gcm37	exon	93122107	93122337	0.200039496131515	+	.	gene_id "ENSMUSG00000084989.4"; transcript_id "ENSMUSG00000084989.4_tx_31"; exon_id "chr1_93122107_93122337_+"; exonnum "16"; txlen "7057";
chr1	ENSEMBL_gcm37	exon	93122107	93122337	0.200039496131515	+	.	gene_id "ENSMUSG00000084989.4"; transcript_id "ENSMUSG00000084989.4_tx_32"; exon_id "chr1_93122107_93122337_+"; exonnum "16"; txlen "7237";
chr1	ENSEMBL_gcm37	exon	93122107	93122337	0.185035717806645	+	.	gene_id "ENSMUSG00000084989.4"; transcript_id "ENSMUSG00000084989.4_tx_33"; exon_id "chr1_93122107_93122337_+"; exonnum "16"; txlen "5057";
chr1	ENSEMBL_gcm37	exon	93122107	93122337	0.185035717806645	+	.	gene_id "ENSMUSG00000084989.4"; transcript_id "ENSMUSG00000084989.4_tx_34"; exon_id "chr1_93122107_93122337_+"; exonnum "16"; txlen "4889";
chr1	ENSEMBL_gcm37	exon	93122107	93122337	0.180032417139346	+	.	gene_id "ENSMUSG00000084989.4"; transcript_id "ENSMUSG00000084989.4_tx_35"; exon_id "chr1_93122107_93122337_+"; exonnum "16"; txlen "4768";
chr1	ENSEMBL_gcm37	exon	93122107	93122337	0.180032417139346	+	.	gene_id "ENSMUSG00000084989.4"; transcript_id "ENSMUSG00000084989.4_tx_36"; exon_id "chr1_93122107_93122337_+"; exonnum "16"; txlen "4936";
chr1	ENSEMBL_gcm37	exon	93122107	93122337	0.101125658336475	+	.	gene_id "ENSMUSG00000084989.4"; transcript_id "ENSMUSG00000084989.4_tx_38"; exon_id "chr1_93122107_93122337_+"; exonnum "14"; txlen "7205";
chr1	ENSEMBL_gcm37	exon	93122107	93122337	0.0863926020234799	+	.	gene_id "ENSMUSG00000084989.4"; transcript_id "ENSMUSG00000084989.4_tx_40"; exon_id "chr1_93122107_93122337_+"; exonnum "14"; txlen "7037";
chr1	ENSEMBL_gcm37	exon	93122107	93122337	0.0697630014267044	+	.	gene_id "ENSMUSG00000084989.4"; transcript_id "ENSMUSG00000084989.4_tx_41"; exon_id "chr1_93122107_93122337_+"; exonnum "15"; txlen "7206";
chr1	ENSEMBL_gcm37	exon	93122107	93122337	1.32415979574765	+	.	gene_id "ENSMUSG00000084989.4"; transcript_id "ENSMUSG00000084989.4_tx_5"; exon_id "chr1_93122107_93122337_+"; exonnum "15"; txlen "7144";
chr1	ENSEMBL_gcm37	exon	93122107	93122337	0.802148599611947	+	.	gene_id "ENSMUSG00000084989.4"; transcript_id "ENSMUSG00000084989.4_tx_7"; exon_id "chr1_93122107_93122337_+"; exonnum "15"; txlen "7191";
chr1	HAVANA	exon	93126189	93126382	0	+	.	gene_id "ENSMUSG00000084989.4"; transcript_id "ENSMUST00000138595.3"; gene_type "protein_coding"; gene_name "Crocc2"; transcript_type "protein_coding"; transcript_name "Crocc2-201"; exon_number 16; exon_id "ENSMUSE00001320913.3"; level 1; protein_id "ENSMUSP00000120588.3"; transcript_support_level "5"; mgi_id "MGI:3045962"; tag "RNA_Seq_supported_partial"; tag "basic"; tag "Ensembl_canonical"; tag "GENCODE_Primary"; tag "appris_principal_1"; tag "exp_conf"; tag "CCDS"; ccdsid "CCDS78654.1"; havana_gene "OTTMUSG00000033626.1"; havana_transcript "OTTMUST00000084725.1";
chr1	HAVANA	CDS	93126189	93126382	0	+	0	gene_id "ENSMUSG00000084989.4"; transcript_id "ENSMUST00000138595.3"; gene_type "protein_coding"; gene_name "Crocc2"; transcript_type "protein_coding"; transcript_name "Crocc2-201"; exon_number 16; exon_id "ENSMUSE00001320913.3"; level 1; protein_id "ENSMUSP00000120588.3"; transcript_support_level "5"; mgi_id "MGI:3045962"; tag "RNA_Seq_supported_partial"; tag "basic"; tag "Ensembl_canonical"; tag "GENCODE_Primary"; tag "appris_principal_1"; tag "exp_conf"; tag "CCDS"; ccdsid "CCDS78654.1"; havana_gene "OTTMUSG00000033626.1"; havana_transcript "OTTMUST00000084725.1";
chr1	ENSEMBL_gcm37	exon	93126189	93126382	7.20960539898484	+	.	gene_id "ENSMUSG00000084989.4"; transcript_id "ENSMUSG00000084989.4_tx_1"; exon_id "chr1_93126189_93126382_+"; exonnum "16"; txlen "7312";
chr1	ENSEMBL_gcm37	exon	93126189	93126382	0.723406770493109	+	.	gene_id "ENSMUSG00000084989.4"; transcript_id "ENSMUSG00000084989.4_tx_10"; exon_id "chr1_93126189_93126382_+"; exonnum "16"; txlen "7023";
chr1	ENSEMBL_gcm37	exon	93126189	93126382	0.344797057102309	+	.	gene_id "ENSMUSG00000084989.4"; transcript_id "ENSMUSG00000084989.4_tx_13"; exon_id "chr1_93126189_93126382_+"; exonnum "17"; txlen "7504";
chr1	ENSEMBL_gcm37	exon	93126189	93126382	0.344797057102309	+	.	gene_id "ENSMUSG00000084989.4"; transcript_id "ENSMUSG00000084989.4_tx_14"; exon_id "chr1_93126189_93126382_+"; exonnum "17"; txlen "7324";
chr1	ENSEMBL_gcm37	exon	93126189	93126382	0.341734139224672	+	.	gene_id "ENSMUSG00000084989.4"; transcript_id "ENSMUSG00000084989.4_tx_15"; exon_id "chr1_93126189_93126382_+"; exonnum "17"; txlen "7225";
chr1	ENSEMBL_gcm37	exon	93126189	93126382	0.341734139224672	+	.	gene_id "ENSMUSG00000084989.4"; transcript_id "ENSMUSG00000084989.4_tx_16"; exon_id "chr1_93126189_93126382_+"; exonnum "17"; txlen "7405";
chr1	ENSEMBL_gcm37	exon	93126189	93126382	0.280807121181365	+	.	gene_id "ENSMUSG00000084989.4"; transcript_id "ENSMUSG00000084989.4_tx_17"; exon_id "chr1_93126189_93126382_+"; exonnum "17"; txlen "7336";
chr1	ENSEMBL_gcm37	exon	93126189	93126382	0.280807121181365	+	.	gene_id "ENSMUSG00000084989.4"; transcript_id "ENSMUSG00000084989.4_tx_18"; exon_id "chr1_93126189_93126382_+"; exonnum "17"; txlen "7156";
chr1	ENSEMBL_gcm37	exon	93126189	93126382	0.237693225148961	+	.	gene_id "ENSMUSG00000084989.4"; transcript_id "ENSMUSG00000084989.4_tx_23"; exon_id "chr1_93126189_93126382_+"; exonnum "16"; txlen "4865";
chr1	ENSEMBL_gcm37	exon	93126189	93126382	0.237693225148961	+	.	gene_id "ENSMUSG00000084989.4"; transcript_id "ENSMUSG00000084989.4_tx_24"; exon_id "chr1_93126189_93126382_+"; exonnum "16"; txlen "4697";
chr1	ENSEMBL_gcm37	exon	93126189	93126382	0.232689924481662	+	.	gene_id "ENSMUSG00000084989.4"; transcript_id "ENSMUSG00000084989.4_tx_25"; exon_id "chr1_93126189_93126382_+"; exonnum "16"; txlen "4576";
chr1	ENSEMBL_gcm37	exon	93126189	93126382	0.232689924481662	+	.	gene_id "ENSMUSG00000084989.4"; transcript_id "ENSMUSG00000084989.4_tx_26"; exon_id "chr1_93126189_93126382_+"; exonnum "16"; txlen "4744";
chr1	ENSEMBL_gcm37	exon	93126189	93126382	0.205072672534149	+	.	gene_id "ENSMUSG00000084989.4"; transcript_id "ENSMUSG00000084989.4_tx_27"; exon_id "chr1_93126189_93126382_+"; exonnum "17"; txlen "7383";
chr1	ENSEMBL_gcm37	exon	93126189	93126382	0.205072672534149	+	.	gene_id "ENSMUSG00000084989.4"; transcript_id "ENSMUSG00000084989.4_tx_28"; exon_id "chr1_93126189_93126382_+"; exonnum "17"; txlen "7203";
chr1	ENSEMBL_gcm37	exon	93126189	93126382	0.200062073545002	+	.	gene_id "ENSMUSG00000084989.4"; transcript_id "ENSMUSG00000084989.4_tx_29"; exon_id "chr1_93126189_93126382_+"; exonnum "17"; txlen "7215";
chr1	ENSEMBL_gcm37	exon	93126189	93126382	0.200062073545002	+	.	gene_id "ENSMUSG00000084989.4"; transcript_id "ENSMUSG00000084989.4_tx_30"; exon_id "chr1_93126189_93126382_+"; exonnum "17"; txlen "7035";
chr1	ENSEMBL_gcm37	exon	93126189	93126382	0.200039496131515	+	.	gene_id "ENSMUSG00000084989.4"; transcript_id "ENSMUSG00000084989.4_tx_31"; exon_id "chr1_93126189_93126382_+"; exonnum "17"; txlen "7057";
chr1	ENSEMBL_gcm37	exon	93126189	93126382	0.200039496131515	+	.	gene_id "ENSMUSG00000084989.4"; transcript_id "ENSMUSG00000084989.4_tx_32"; exon_id "chr1_93126189_93126382_+"; exonnum "17"; txlen "7237";
chr1	ENSEMBL_gcm37	exon	93126189	93126382	0.185035717806645	+	.	gene_id "ENSMUSG00000084989.4"; transcript_id "ENSMUSG00000084989.4_tx_33"; exon_id "chr1_93126189_93126382_+"; exonnum "17"; txlen "5057";
chr1	ENSEMBL_gcm37	exon	93126189	93126382	0.185035717806645	+	.	gene_id "ENSMUSG00000084989.4"; transcript_id "ENSMUSG00000084989.4_tx_34"; exon_id "chr1_93126189_93126382_+"; exonnum "17"; txlen "4889";
chr1	ENSEMBL_gcm37	exon	93126189	93126382	0.180032417139346	+	.	gene_id "ENSMUSG00000084989.4"; transcript_id "ENSMUSG00000084989.4_tx_35"; exon_id "chr1_93126189_93126382_+"; exonnum "17"; txlen "4768";
chr1	ENSEMBL_gcm37	exon	93126189	93126382	0.180032417139346	+	.	gene_id "ENSMUSG00000084989.4"; transcript_id "ENSMUSG00000084989.4_tx_36"; exon_id "chr1_93126189_93126382_+"; exonnum "17"; txlen "4936";
chr1	ENSEMBL_gcm37	exon	93126189	93126382	0.101125658336475	+	.	gene_id "ENSMUSG00000084989.4"; transcript_id "ENSMUSG00000084989.4_tx_38"; exon_id "chr1_93126189_93126382_+"; exonnum "15"; txlen "7205";
chr1	ENSEMBL_gcm37	exon	93126189	93126382	0.0863926020234799	+	.	gene_id "ENSMUSG00000084989.4"; transcript_id "ENSMUSG00000084989.4_tx_40"; exon_id "chr1_93126189_93126382_+"; exonnum "15"; txlen "7037";
chr1	ENSEMBL_gcm37	exon	93126189	93126382	0.0697630014267044	+	.	gene_id "ENSMUSG00000084989.4"; transcript_id "ENSMUSG00000084989.4_tx_41"; exon_id "chr1_93126189_93126382_+"; exonnum "16"; txlen "7206";
chr1	ENSEMBL_gcm37	exon	93126189	93126382	1.32415979574765	+	.	gene_id "ENSMUSG00000084989.4"; transcript_id "ENSMUSG00000084989.4_tx_5"; exon_id "chr1_93126189_93126382_+"; exonnum "16"; txlen "7144";
chr1	ENSEMBL_gcm37	exon	93126189	93126382	0.802148599611947	+	.	gene_id "ENSMUSG00000084989.4"; transcript_id "ENSMUSG00000084989.4_tx_7"; exon_id "chr1_93126189_93126382_+"; exonnum "16"; txlen "7191";
chr1	HAVANA	exon	93129120	93129247	0	+	.	gene_id "ENSMUSG00000084989.4"; transcript_id "ENSMUST00000138595.3"; gene_type "protein_coding"; gene_name "Crocc2"; transcript_type "protein_coding"; transcript_name "Crocc2-201"; exon_number 17; exon_id "ENSMUSE00001345369.2"; level 1; protein_id "ENSMUSP00000120588.3"; transcript_support_level "5"; mgi_id "MGI:3045962"; tag "RNA_Seq_supported_partial"; tag "basic"; tag "Ensembl_canonical"; tag "GENCODE_Primary"; tag "appris_principal_1"; tag "exp_conf"; tag "CCDS"; ccdsid "CCDS78654.1"; havana_gene "OTTMUSG00000033626.1"; havana_transcript "OTTMUST00000084725.1";
chr1	HAVANA	CDS	93129120	93129247	0	+	1	gene_id "ENSMUSG00000084989.4"; transcript_id "ENSMUST00000138595.3"; gene_type "protein_coding"; gene_name "Crocc2"; transcript_type "protein_coding"; transcript_name "Crocc2-201"; exon_number 17; exon_id "ENSMUSE00001345369.2"; level 1; protein_id "ENSMUSP00000120588.3"; transcript_support_level "5"; mgi_id "MGI:3045962"; tag "RNA_Seq_supported_partial"; tag "basic"; tag "Ensembl_canonical"; tag "GENCODE_Primary"; tag "appris_principal_1"; tag "exp_conf"; tag "CCDS"; ccdsid "CCDS78654.1"; havana_gene "OTTMUSG00000033626.1"; havana_transcript "OTTMUST00000084725.1";
chr1	ENSEMBL_gcm37	exon	93129120	93129247	7.20960539898484	+	.	gene_id "ENSMUSG00000084989.4"; transcript_id "ENSMUSG00000084989.4_tx_1"; exon_id "chr1_93129120_93129247_+"; exonnum "17"; txlen "7312";
chr1	ENSEMBL_gcm37	exon	93129120	93129247	0.723406770493109	+	.	gene_id "ENSMUSG00000084989.4"; transcript_id "ENSMUSG00000084989.4_tx_10"; exon_id "chr1_93129120_93129247_+"; exonnum "17"; txlen "7023";
chr1	ENSEMBL_gcm37	exon	93129120	93129247	0.344797057102309	+	.	gene_id "ENSMUSG00000084989.4"; transcript_id "ENSMUSG00000084989.4_tx_13"; exon_id "chr1_93129120_93129247_+"; exonnum "18"; txlen "7504";
chr1	ENSEMBL_gcm37	exon	93129120	93129247	0.344797057102309	+	.	gene_id "ENSMUSG00000084989.4"; transcript_id "ENSMUSG00000084989.4_tx_14"; exon_id "chr1_93129120_93129247_+"; exonnum "18"; txlen "7324";
chr1	ENSEMBL_gcm37	exon	93129120	93129247	0.341734139224672	+	.	gene_id "ENSMUSG00000084989.4"; transcript_id "ENSMUSG00000084989.4_tx_15"; exon_id "chr1_93129120_93129247_+"; exonnum "18"; txlen "7225";
chr1	ENSEMBL_gcm37	exon	93129120	93129247	0.341734139224672	+	.	gene_id "ENSMUSG00000084989.4"; transcript_id "ENSMUSG00000084989.4_tx_16"; exon_id "chr1_93129120_93129247_+"; exonnum "18"; txlen "7405";
chr1	ENSEMBL_gcm37	exon	93129120	93129247	0.280807121181365	+	.	gene_id "ENSMUSG00000084989.4"; transcript_id "ENSMUSG00000084989.4_tx_17"; exon_id "chr1_93129120_93129247_+"; exonnum "18"; txlen "7336";
chr1	ENSEMBL_gcm37	exon	93129120	93129247	0.280807121181365	+	.	gene_id "ENSMUSG00000084989.4"; transcript_id "ENSMUSG00000084989.4_tx_18"; exon_id "chr1_93129120_93129247_+"; exonnum "18"; txlen "7156";
chr1	ENSEMBL_gcm37	exon	93129120	93129247	0.237693225148961	+	.	gene_id "ENSMUSG00000084989.4"; transcript_id "ENSMUSG00000084989.4_tx_23"; exon_id "chr1_93129120_93129247_+"; exonnum "17"; txlen "4865";
chr1	ENSEMBL_gcm37	exon	93129120	93129247	0.237693225148961	+	.	gene_id "ENSMUSG00000084989.4"; transcript_id "ENSMUSG00000084989.4_tx_24"; exon_id "chr1_93129120_93129247_+"; exonnum "17"; txlen "4697";
chr1	ENSEMBL_gcm37	exon	93129120	93129247	0.232689924481662	+	.	gene_id "ENSMUSG00000084989.4"; transcript_id "ENSMUSG00000084989.4_tx_25"; exon_id "chr1_93129120_93129247_+"; exonnum "17"; txlen "4576";
chr1	ENSEMBL_gcm37	exon	93129120	93129247	0.232689924481662	+	.	gene_id "ENSMUSG00000084989.4"; transcript_id "ENSMUSG00000084989.4_tx_26"; exon_id "chr1_93129120_93129247_+"; exonnum "17"; txlen "4744";
chr1	ENSEMBL_gcm37	exon	93129120	93129247	0.205072672534149	+	.	gene_id "ENSMUSG00000084989.4"; transcript_id "ENSMUSG00000084989.4_tx_27"; exon_id "chr1_93129120_93129247_+"; exonnum "18"; txlen "7383";
chr1	ENSEMBL_gcm37	exon	93129120	93129247	0.205072672534149	+	.	gene_id "ENSMUSG00000084989.4"; transcript_id "ENSMUSG00000084989.4_tx_28"; exon_id "chr1_93129120_93129247_+"; exonnum "18"; txlen "7203";
chr1	ENSEMBL_gcm37	exon	93129120	93129247	0.200062073545002	+	.	gene_id "ENSMUSG00000084989.4"; transcript_id "ENSMUSG00000084989.4_tx_29"; exon_id "chr1_93129120_93129247_+"; exonnum "18"; txlen "7215";
chr1	ENSEMBL_gcm37	exon	93129120	93129247	0.200062073545002	+	.	gene_id "ENSMUSG00000084989.4"; transcript_id "ENSMUSG00000084989.4_tx_30"; exon_id "chr1_93129120_93129247_+"; exonnum "18"; txlen "7035";
chr1	ENSEMBL_gcm37	exon	93129120	93129247	0.200039496131515	+	.	gene_id "ENSMUSG00000084989.4"; transcript_id "ENSMUSG00000084989.4_tx_31"; exon_id "chr1_93129120_93129247_+"; exonnum "18"; txlen "7057";
chr1	ENSEMBL_gcm37	exon	93129120	93129247	0.200039496131515	+	.	gene_id "ENSMUSG00000084989.4"; transcript_id "ENSMUSG00000084989.4_tx_32"; exon_id "chr1_93129120_93129247_+"; exonnum "18"; txlen "7237";
chr1	ENSEMBL_gcm37	exon	93129120	93129247	0.185035717806645	+	.	gene_id "ENSMUSG00000084989.4"; transcript_id "ENSMUSG00000084989.4_tx_33"; exon_id "chr1_93129120_93129247_+"; exonnum "18"; txlen "5057";
chr1	ENSEMBL_gcm37	exon	93129120	93129247	0.185035717806645	+	.	gene_id "ENSMUSG00000084989.4"; transcript_id "ENSMUSG00000084989.4_tx_34"; exon_id "chr1_93129120_93129247_+"; exonnum "18"; txlen "4889";
chr1	ENSEMBL_gcm37	exon	93129120	93129247	0.180032417139346	+	.	gene_id "ENSMUSG00000084989.4"; transcript_id "ENSMUSG00000084989.4_tx_35"; exon_id "chr1_93129120_93129247_+"; exonnum "18"; txlen "4768";
chr1	ENSEMBL_gcm37	exon	93129120	93129247	0.180032417139346	+	.	gene_id "ENSMUSG00000084989.4"; transcript_id "ENSMUSG00000084989.4_tx_36"; exon_id "chr1_93129120_93129247_+"; exonnum "18"; txlen "4936";
chr1	ENSEMBL_gcm37	exon	93129120	93129247	0.101125658336475	+	.	gene_id "ENSMUSG00000084989.4"; transcript_id "ENSMUSG00000084989.4_tx_38"; exon_id "chr1_93129120_93129247_+"; exonnum "16"; txlen "7205";
chr1	ENSEMBL_gcm37	exon	93129120	93129247	0.0863926020234799	+	.	gene_id "ENSMUSG00000084989.4"; transcript_id "ENSMUSG00000084989.4_tx_40"; exon_id "chr1_93129120_93129247_+"; exonnum "16"; txlen "7037";
chr1	ENSEMBL_gcm37	exon	93129120	93129247	0.0697630014267044	+	.	gene_id "ENSMUSG00000084989.4"; transcript_id "ENSMUSG00000084989.4_tx_41"; exon_id "chr1_93129120_93129247_+"; exonnum "17"; txlen "7206";
chr1	ENSEMBL_gcm37	exon	93129120	93129247	1.32415979574765	+	.	gene_id "ENSMUSG00000084989.4"; transcript_id "ENSMUSG00000084989.4_tx_5"; exon_id "chr1_93129120_93129247_+"; exonnum "17"; txlen "7144";
chr1	ENSEMBL_gcm37	exon	93129120	93129247	0.802148599611947	+	.	gene_id "ENSMUSG00000084989.4"; transcript_id "ENSMUSG00000084989.4_tx_7"; exon_id "chr1_93129120_93129247_+"; exonnum "17"; txlen "7191";
chr1	HAVANA	exon	93129502	93129671	0	+	.	gene_id "ENSMUSG00000084989.4"; transcript_id "ENSMUST00000138595.3"; gene_type "protein_coding"; gene_name "Crocc2"; transcript_type "protein_coding"; transcript_name "Crocc2-201"; exon_number 18; exon_id "ENSMUSE00001340481.2"; level 1; protein_id "ENSMUSP00000120588.3"; transcript_support_level "5"; mgi_id "MGI:3045962"; tag "RNA_Seq_supported_partial"; tag "basic"; tag "Ensembl_canonical"; tag "GENCODE_Primary"; tag "appris_principal_1"; tag "exp_conf"; tag "CCDS"; ccdsid "CCDS78654.1"; havana_gene "OTTMUSG00000033626.1"; havana_transcript "OTTMUST00000084725.1";
chr1	HAVANA	CDS	93129502	93129671	0	+	2	gene_id "ENSMUSG00000084989.4"; transcript_id "ENSMUST00000138595.3"; gene_type "protein_coding"; gene_name "Crocc2"; transcript_type "protein_coding"; transcript_name "Crocc2-201"; exon_number 18; exon_id "ENSMUSE00001340481.2"; level 1; protein_id "ENSMUSP00000120588.3"; transcript_support_level "5"; mgi_id "MGI:3045962"; tag "RNA_Seq_supported_partial"; tag "basic"; tag "Ensembl_canonical"; tag "GENCODE_Primary"; tag "appris_principal_1"; tag "exp_conf"; tag "CCDS"; ccdsid "CCDS78654.1"; havana_gene "OTTMUSG00000033626.1"; havana_transcript "OTTMUST00000084725.1";
chr1	ENSEMBL_gcm37	exon	93129502	93129671	7.20960539898484	+	.	gene_id "ENSMUSG00000084989.4"; transcript_id "ENSMUSG00000084989.4_tx_1"; exon_id "chr1_93129502_93129671_+"; exonnum "18"; txlen "7312";
chr1	ENSEMBL_gcm37	exon	93129502	93129671	0.723406770493109	+	.	gene_id "ENSMUSG00000084989.4"; transcript_id "ENSMUSG00000084989.4_tx_10"; exon_id "chr1_93129502_93129671_+"; exonnum "18"; txlen "7023";
chr1	ENSEMBL_gcm37	exon	93129502	93129671	0.344797057102309	+	.	gene_id "ENSMUSG00000084989.4"; transcript_id "ENSMUSG00000084989.4_tx_13"; exon_id "chr1_93129502_93129671_+"; exonnum "19"; txlen "7504";
chr1	ENSEMBL_gcm37	exon	93129502	93129671	0.344797057102309	+	.	gene_id "ENSMUSG00000084989.4"; transcript_id "ENSMUSG00000084989.4_tx_14"; exon_id "chr1_93129502_93129671_+"; exonnum "19"; txlen "7324";
chr1	ENSEMBL_gcm37	exon	93129502	93129671	0.341734139224672	+	.	gene_id "ENSMUSG00000084989.4"; transcript_id "ENSMUSG00000084989.4_tx_15"; exon_id "chr1_93129502_93129671_+"; exonnum "19"; txlen "7225";
chr1	ENSEMBL_gcm37	exon	93129502	93129671	0.341734139224672	+	.	gene_id "ENSMUSG00000084989.4"; transcript_id "ENSMUSG00000084989.4_tx_16"; exon_id "chr1_93129502_93129671_+"; exonnum "19"; txlen "7405";
chr1	ENSEMBL_gcm37	exon	93129502	93129671	0.280807121181365	+	.	gene_id "ENSMUSG00000084989.4"; transcript_id "ENSMUSG00000084989.4_tx_17"; exon_id "chr1_93129502_93129671_+"; exonnum "19"; txlen "7336";
chr1	ENSEMBL_gcm37	exon	93129502	93129671	0.280807121181365	+	.	gene_id "ENSMUSG00000084989.4"; transcript_id "ENSMUSG00000084989.4_tx_18"; exon_id "chr1_93129502_93129671_+"; exonnum "19"; txlen "7156";
chr1	ENSEMBL_gcm37	exon	93129502	93129671	0.237693225148961	+	.	gene_id "ENSMUSG00000084989.4"; transcript_id "ENSMUSG00000084989.4_tx_23"; exon_id "chr1_93129502_93129671_+"; exonnum "18"; txlen "4865";
chr1	ENSEMBL_gcm37	exon	93129502	93129671	0.237693225148961	+	.	gene_id "ENSMUSG00000084989.4"; transcript_id "ENSMUSG00000084989.4_tx_24"; exon_id "chr1_93129502_93129671_+"; exonnum "18"; txlen "4697";
chr1	ENSEMBL_gcm37	exon	93129502	93129671	0.232689924481662	+	.	gene_id "ENSMUSG00000084989.4"; transcript_id "ENSMUSG00000084989.4_tx_25"; exon_id "chr1_93129502_93129671_+"; exonnum "18"; txlen "4576";
chr1	ENSEMBL_gcm37	exon	93129502	93129671	0.232689924481662	+	.	gene_id "ENSMUSG00000084989.4"; transcript_id "ENSMUSG00000084989.4_tx_26"; exon_id "chr1_93129502_93129671_+"; exonnum "18"; txlen "4744";
chr1	ENSEMBL_gcm37	exon	93129502	93129671	0.205072672534149	+	.	gene_id "ENSMUSG00000084989.4"; transcript_id "ENSMUSG00000084989.4_tx_27"; exon_id "chr1_93129502_93129671_+"; exonnum "19"; txlen "7383";
chr1	ENSEMBL_gcm37	exon	93129502	93129671	0.205072672534149	+	.	gene_id "ENSMUSG00000084989.4"; transcript_id "ENSMUSG00000084989.4_tx_28"; exon_id "chr1_93129502_93129671_+"; exonnum "19"; txlen "7203";
chr1	ENSEMBL_gcm37	exon	93129502	93129671	0.200062073545002	+	.	gene_id "ENSMUSG00000084989.4"; transcript_id "ENSMUSG00000084989.4_tx_29"; exon_id "chr1_93129502_93129671_+"; exonnum "19"; txlen "7215";
chr1	ENSEMBL_gcm37	exon	93129502	93129671	0.200062073545002	+	.	gene_id "ENSMUSG00000084989.4"; transcript_id "ENSMUSG00000084989.4_tx_30"; exon_id "chr1_93129502_93129671_+"; exonnum "19"; txlen "7035";
chr1	ENSEMBL_gcm37	exon	93129502	93129671	0.200039496131515	+	.	gene_id "ENSMUSG00000084989.4"; transcript_id "ENSMUSG00000084989.4_tx_31"; exon_id "chr1_93129502_93129671_+"; exonnum "19"; txlen "7057";
chr1	ENSEMBL_gcm37	exon	93129502	93129671	0.200039496131515	+	.	gene_id "ENSMUSG00000084989.4"; transcript_id "ENSMUSG00000084989.4_tx_32"; exon_id "chr1_93129502_93129671_+"; exonnum "19"; txlen "7237";
chr1	ENSEMBL_gcm37	exon	93129502	93129671	0.185035717806645	+	.	gene_id "ENSMUSG00000084989.4"; transcript_id "ENSMUSG00000084989.4_tx_33"; exon_id "chr1_93129502_93129671_+"; exonnum "19"; txlen "5057";
chr1	ENSEMBL_gcm37	exon	93129502	93129671	0.185035717806645	+	.	gene_id "ENSMUSG00000084989.4"; transcript_id "ENSMUSG00000084989.4_tx_34"; exon_id "chr1_93129502_93129671_+"; exonnum "19"; txlen "4889";
chr1	ENSEMBL_gcm37	exon	93129502	93129671	0.180032417139346	+	.	gene_id "ENSMUSG00000084989.4"; transcript_id "ENSMUSG00000084989.4_tx_35"; exon_id "chr1_93129502_93129671_+"; exonnum "19"; txlen "4768";
chr1	ENSEMBL_gcm37	exon	93129502	93129671	0.180032417139346	+	.	gene_id "ENSMUSG00000084989.4"; transcript_id "ENSMUSG00000084989.4_tx_36"; exon_id "chr1_93129502_93129671_+"; exonnum "19"; txlen "4936";
chr1	ENSEMBL_gcm37	exon	93129502	93129671	0.101125658336475	+	.	gene_id "ENSMUSG00000084989.4"; transcript_id "ENSMUSG00000084989.4_tx_38"; exon_id "chr1_93129502_93129671_+"; exonnum "17"; txlen "7205";
chr1	ENSEMBL_gcm37	exon	93129502	93129671	0.0863926020234799	+	.	gene_id "ENSMUSG00000084989.4"; transcript_id "ENSMUSG00000084989.4_tx_40"; exon_id "chr1_93129502_93129671_+"; exonnum "17"; txlen "7037";
chr1	ENSEMBL_gcm37	exon	93129502	93129671	0.0697630014267044	+	.	gene_id "ENSMUSG00000084989.4"; transcript_id "ENSMUSG00000084989.4_tx_41"; exon_id "chr1_93129502_93129671_+"; exonnum "18"; txlen "7206";
chr1	ENSEMBL_gcm37	exon	93129502	93129671	1.32415979574765	+	.	gene_id "ENSMUSG00000084989.4"; transcript_id "ENSMUSG00000084989.4_tx_5"; exon_id "chr1_93129502_93129671_+"; exonnum "18"; txlen "7144";
chr1	ENSEMBL_gcm37	exon	93129502	93129671	0.802148599611947	+	.	gene_id "ENSMUSG00000084989.4"; transcript_id "ENSMUSG00000084989.4_tx_7"; exon_id "chr1_93129502_93129671_+"; exonnum "18"; txlen "7191";
chr1	HAVANA	exon	93130442	93130618	0	+	.	gene_id "ENSMUSG00000084989.4"; transcript_id "ENSMUST00000138595.3"; gene_type "protein_coding"; gene_name "Crocc2"; transcript_type "protein_coding"; transcript_name "Crocc2-201"; exon_number 19; exon_id "ENSMUSE00001342741.2"; level 1; protein_id "ENSMUSP00000120588.3"; transcript_support_level "5"; mgi_id "MGI:3045962"; tag "RNA_Seq_supported_partial"; tag "basic"; tag "Ensembl_canonical"; tag "GENCODE_Primary"; tag "appris_principal_1"; tag "exp_conf"; tag "CCDS"; ccdsid "CCDS78654.1"; havana_gene "OTTMUSG00000033626.1"; havana_transcript "OTTMUST00000084725.1";
chr1	HAVANA	CDS	93130442	93130618	0	+	0	gene_id "ENSMUSG00000084989.4"; transcript_id "ENSMUST00000138595.3"; gene_type "protein_coding"; gene_name "Crocc2"; transcript_type "protein_coding"; transcript_name "Crocc2-201"; exon_number 19; exon_id "ENSMUSE00001342741.2"; level 1; protein_id "ENSMUSP00000120588.3"; transcript_support_level "5"; mgi_id "MGI:3045962"; tag "RNA_Seq_supported_partial"; tag "basic"; tag "Ensembl_canonical"; tag "GENCODE_Primary"; tag "appris_principal_1"; tag "exp_conf"; tag "CCDS"; ccdsid "CCDS78654.1"; havana_gene "OTTMUSG00000033626.1"; havana_transcript "OTTMUST00000084725.1";
chr1	ENSEMBL_gcm37	exon	93130442	93130618	7.20960539898484	+	.	gene_id "ENSMUSG00000084989.4"; transcript_id "ENSMUSG00000084989.4_tx_1"; exon_id "chr1_93130442_93130618_+"; exonnum "19"; txlen "7312";
chr1	ENSEMBL_gcm37	exon	93130442	93130618	0.723406770493109	+	.	gene_id "ENSMUSG00000084989.4"; transcript_id "ENSMUSG00000084989.4_tx_10"; exon_id "chr1_93130442_93130618_+"; exonnum "19"; txlen "7023";
chr1	ENSEMBL_gcm37	exon	93130442	93130618	0.344797057102309	+	.	gene_id "ENSMUSG00000084989.4"; transcript_id "ENSMUSG00000084989.4_tx_13"; exon_id "chr1_93130442_93130618_+"; exonnum "20"; txlen "7504";
chr1	ENSEMBL_gcm37	exon	93130442	93130618	0.344797057102309	+	.	gene_id "ENSMUSG00000084989.4"; transcript_id "ENSMUSG00000084989.4_tx_14"; exon_id "chr1_93130442_93130618_+"; exonnum "20"; txlen "7324";
chr1	ENSEMBL_gcm37	exon	93130442	93130618	0.341734139224672	+	.	gene_id "ENSMUSG00000084989.4"; transcript_id "ENSMUSG00000084989.4_tx_15"; exon_id "chr1_93130442_93130618_+"; exonnum "20"; txlen "7225";
chr1	ENSEMBL_gcm37	exon	93130442	93130618	0.341734139224672	+	.	gene_id "ENSMUSG00000084989.4"; transcript_id "ENSMUSG00000084989.4_tx_16"; exon_id "chr1_93130442_93130618_+"; exonnum "20"; txlen "7405";
chr1	ENSEMBL_gcm37	exon	93130442	93130618	0.280807121181365	+	.	gene_id "ENSMUSG00000084989.4"; transcript_id "ENSMUSG00000084989.4_tx_17"; exon_id "chr1_93130442_93130618_+"; exonnum "20"; txlen "7336";
chr1	ENSEMBL_gcm37	exon	93130442	93130618	0.280807121181365	+	.	gene_id "ENSMUSG00000084989.4"; transcript_id "ENSMUSG00000084989.4_tx_18"; exon_id "chr1_93130442_93130618_+"; exonnum "20"; txlen "7156";
chr1	ENSEMBL_gcm37	exon	93130442	93130618	0.237693225148961	+	.	gene_id "ENSMUSG00000084989.4"; transcript_id "ENSMUSG00000084989.4_tx_23"; exon_id "chr1_93130442_93130618_+"; exonnum "19"; txlen "4865";
chr1	ENSEMBL_gcm37	exon	93130442	93130618	0.237693225148961	+	.	gene_id "ENSMUSG00000084989.4"; transcript_id "ENSMUSG00000084989.4_tx_24"; exon_id "chr1_93130442_93130618_+"; exonnum "19"; txlen "4697";
chr1	ENSEMBL_gcm37	exon	93130442	93130618	0.232689924481662	+	.	gene_id "ENSMUSG00000084989.4"; transcript_id "ENSMUSG00000084989.4_tx_25"; exon_id "chr1_93130442_93130618_+"; exonnum "19"; txlen "4576";
chr1	ENSEMBL_gcm37	exon	93130442	93130618	0.232689924481662	+	.	gene_id "ENSMUSG00000084989.4"; transcript_id "ENSMUSG00000084989.4_tx_26"; exon_id "chr1_93130442_93130618_+"; exonnum "19"; txlen "4744";
chr1	ENSEMBL_gcm37	exon	93130442	93130618	0.205072672534149	+	.	gene_id "ENSMUSG00000084989.4"; transcript_id "ENSMUSG00000084989.4_tx_27"; exon_id "chr1_93130442_93130618_+"; exonnum "20"; txlen "7383";
chr1	ENSEMBL_gcm37	exon	93130442	93130618	0.205072672534149	+	.	gene_id "ENSMUSG00000084989.4"; transcript_id "ENSMUSG00000084989.4_tx_28"; exon_id "chr1_93130442_93130618_+"; exonnum "20"; txlen "7203";
chr1	ENSEMBL_gcm37	exon	93130442	93130618	0.200062073545002	+	.	gene_id "ENSMUSG00000084989.4"; transcript_id "ENSMUSG00000084989.4_tx_29"; exon_id "chr1_93130442_93130618_+"; exonnum "20"; txlen "7215";
chr1	ENSEMBL_gcm37	exon	93130442	93130618	0.200062073545002	+	.	gene_id "ENSMUSG00000084989.4"; transcript_id "ENSMUSG00000084989.4_tx_30"; exon_id "chr1_93130442_93130618_+"; exonnum "20"; txlen "7035";
chr1	ENSEMBL_gcm37	exon	93130442	93130618	0.200039496131515	+	.	gene_id "ENSMUSG00000084989.4"; transcript_id "ENSMUSG00000084989.4_tx_31"; exon_id "chr1_93130442_93130618_+"; exonnum "20"; txlen "7057";
chr1	ENSEMBL_gcm37	exon	93130442	93130618	0.200039496131515	+	.	gene_id "ENSMUSG00000084989.4"; transcript_id "ENSMUSG00000084989.4_tx_32"; exon_id "chr1_93130442_93130618_+"; exonnum "20"; txlen "7237";
chr1	ENSEMBL_gcm37	exon	93130442	93130618	0.185035717806645	+	.	gene_id "ENSMUSG00000084989.4"; transcript_id "ENSMUSG00000084989.4_tx_33"; exon_id "chr1_93130442_93130618_+"; exonnum "20"; txlen "5057";
chr1	ENSEMBL_gcm37	exon	93130442	93130618	0.185035717806645	+	.	gene_id "ENSMUSG00000084989.4"; transcript_id "ENSMUSG00000084989.4_tx_34"; exon_id "chr1_93130442_93130618_+"; exonnum "20"; txlen "4889";
chr1	ENSEMBL_gcm37	exon	93130442	93130618	0.180032417139346	+	.	gene_id "ENSMUSG00000084989.4"; transcript_id "ENSMUSG00000084989.4_tx_35"; exon_id "chr1_93130442_93130618_+"; exonnum "20"; txlen "4768";
chr1	ENSEMBL_gcm37	exon	93130442	93130618	0.180032417139346	+	.	gene_id "ENSMUSG00000084989.4"; transcript_id "ENSMUSG00000084989.4_tx_36"; exon_id "chr1_93130442_93130618_+"; exonnum "20"; txlen "4936";
chr1	ENSEMBL_gcm37	exon	93130442	93130618	0.101125658336475	+	.	gene_id "ENSMUSG00000084989.4"; transcript_id "ENSMUSG00000084989.4_tx_38"; exon_id "chr1_93130442_93130618_+"; exonnum "18"; txlen "7205";
chr1	ENSEMBL_gcm37	exon	93130442	93130618	0.0863926020234799	+	.	gene_id "ENSMUSG00000084989.4"; transcript_id "ENSMUSG00000084989.4_tx_40"; exon_id "chr1_93130442_93130618_+"; exonnum "18"; txlen "7037";
chr1	ENSEMBL_gcm37	exon	93130442	93130618	0.0697630014267044	+	.	gene_id "ENSMUSG00000084989.4"; transcript_id "ENSMUSG00000084989.4_tx_41"; exon_id "chr1_93130442_93130618_+"; exonnum "19"; txlen "7206";
chr1	ENSEMBL_gcm37	exon	93130442	93130618	1.32415979574765	+	.	gene_id "ENSMUSG00000084989.4"; transcript_id "ENSMUSG00000084989.4_tx_5"; exon_id "chr1_93130442_93130618_+"; exonnum "19"; txlen "7144";
chr1	ENSEMBL_gcm37	exon	93130442	93130618	0.802148599611947	+	.	gene_id "ENSMUSG00000084989.4"; transcript_id "ENSMUSG00000084989.4_tx_7"; exon_id "chr1_93130442_93130618_+"; exonnum "19"; txlen "7191";
chr1	HAVANA	exon	93133618	93133731	0	+	.	gene_id "ENSMUSG00000084989.4"; transcript_id "ENSMUST00000138595.3"; gene_type "protein_coding"; gene_name "Crocc2"; transcript_type "protein_coding"; transcript_name "Crocc2-201"; exon_number 20; exon_id "ENSMUSE00001344903.2"; level 1; protein_id "ENSMUSP00000120588.3"; transcript_support_level "5"; mgi_id "MGI:3045962"; tag "RNA_Seq_supported_partial"; tag "basic"; tag "Ensembl_canonical"; tag "GENCODE_Primary"; tag "appris_principal_1"; tag "exp_conf"; tag "CCDS"; ccdsid "CCDS78654.1"; havana_gene "OTTMUSG00000033626.1"; havana_transcript "OTTMUST00000084725.1";
chr1	HAVANA	CDS	93133618	93133731	0	+	0	gene_id "ENSMUSG00000084989.4"; transcript_id "ENSMUST00000138595.3"; gene_type "protein_coding"; gene_name "Crocc2"; transcript_type "protein_coding"; transcript_name "Crocc2-201"; exon_number 20; exon_id "ENSMUSE00001344903.2"; level 1; protein_id "ENSMUSP00000120588.3"; transcript_support_level "5"; mgi_id "MGI:3045962"; tag "RNA_Seq_supported_partial"; tag "basic"; tag "Ensembl_canonical"; tag "GENCODE_Primary"; tag "appris_principal_1"; tag "exp_conf"; tag "CCDS"; ccdsid "CCDS78654.1"; havana_gene "OTTMUSG00000033626.1"; havana_transcript "OTTMUST00000084725.1";
chr1	ENSEMBL_gcm37	exon	93133618	93133731	7.20960539898484	+	.	gene_id "ENSMUSG00000084989.4"; transcript_id "ENSMUSG00000084989.4_tx_1"; exon_id "chr1_93133618_93133731_+"; exonnum "20"; txlen "7312";
chr1	ENSEMBL_gcm37	exon	93133618	93133731	0.723406770493109	+	.	gene_id "ENSMUSG00000084989.4"; transcript_id "ENSMUSG00000084989.4_tx_10"; exon_id "chr1_93133618_93133731_+"; exonnum "20"; txlen "7023";
chr1	ENSEMBL_gcm37	exon	93133618	93133731	0.344797057102309	+	.	gene_id "ENSMUSG00000084989.4"; transcript_id "ENSMUSG00000084989.4_tx_13"; exon_id "chr1_93133618_93133731_+"; exonnum "21"; txlen "7504";
chr1	ENSEMBL_gcm37	exon	93133618	93133731	0.344797057102309	+	.	gene_id "ENSMUSG00000084989.4"; transcript_id "ENSMUSG00000084989.4_tx_14"; exon_id "chr1_93133618_93133731_+"; exonnum "21"; txlen "7324";
chr1	ENSEMBL_gcm37	exon	93133618	93133731	0.341734139224672	+	.	gene_id "ENSMUSG00000084989.4"; transcript_id "ENSMUSG00000084989.4_tx_15"; exon_id "chr1_93133618_93133731_+"; exonnum "21"; txlen "7225";
chr1	ENSEMBL_gcm37	exon	93133618	93133731	0.341734139224672	+	.	gene_id "ENSMUSG00000084989.4"; transcript_id "ENSMUSG00000084989.4_tx_16"; exon_id "chr1_93133618_93133731_+"; exonnum "21"; txlen "7405";
chr1	ENSEMBL_gcm37	exon	93133618	93133731	0.280807121181365	+	.	gene_id "ENSMUSG00000084989.4"; transcript_id "ENSMUSG00000084989.4_tx_17"; exon_id "chr1_93133618_93133731_+"; exonnum "21"; txlen "7336";
chr1	ENSEMBL_gcm37	exon	93133618	93133731	0.280807121181365	+	.	gene_id "ENSMUSG00000084989.4"; transcript_id "ENSMUSG00000084989.4_tx_18"; exon_id "chr1_93133618_93133731_+"; exonnum "21"; txlen "7156";
chr1	ENSEMBL_gcm37	exon	93133618	93133731	0.237693225148961	+	.	gene_id "ENSMUSG00000084989.4"; transcript_id "ENSMUSG00000084989.4_tx_23"; exon_id "chr1_93133618_93133731_+"; exonnum "20"; txlen "4865";
chr1	ENSEMBL_gcm37	exon	93133618	93133731	0.237693225148961	+	.	gene_id "ENSMUSG00000084989.4"; transcript_id "ENSMUSG00000084989.4_tx_24"; exon_id "chr1_93133618_93133731_+"; exonnum "20"; txlen "4697";
chr1	ENSEMBL_gcm37	exon	93133618	93133731	0.232689924481662	+	.	gene_id "ENSMUSG00000084989.4"; transcript_id "ENSMUSG00000084989.4_tx_25"; exon_id "chr1_93133618_93133731_+"; exonnum "20"; txlen "4576";
chr1	ENSEMBL_gcm37	exon	93133618	93133731	0.232689924481662	+	.	gene_id "ENSMUSG00000084989.4"; transcript_id "ENSMUSG00000084989.4_tx_26"; exon_id "chr1_93133618_93133731_+"; exonnum "20"; txlen "4744";
chr1	ENSEMBL_gcm37	exon	93133618	93133731	0.205072672534149	+	.	gene_id "ENSMUSG00000084989.4"; transcript_id "ENSMUSG00000084989.4_tx_27"; exon_id "chr1_93133618_93133731_+"; exonnum "21"; txlen "7383";
chr1	ENSEMBL_gcm37	exon	93133618	93133731	0.205072672534149	+	.	gene_id "ENSMUSG00000084989.4"; transcript_id "ENSMUSG00000084989.4_tx_28"; exon_id "chr1_93133618_93133731_+"; exonnum "21"; txlen "7203";
chr1	ENSEMBL_gcm37	exon	93133618	93133731	0.200062073545002	+	.	gene_id "ENSMUSG00000084989.4"; transcript_id "ENSMUSG00000084989.4_tx_29"; exon_id "chr1_93133618_93133731_+"; exonnum "21"; txlen "7215";
chr1	ENSEMBL_gcm37	exon	93133618	93133731	0.200062073545002	+	.	gene_id "ENSMUSG00000084989.4"; transcript_id "ENSMUSG00000084989.4_tx_30"; exon_id "chr1_93133618_93133731_+"; exonnum "21"; txlen "7035";
chr1	ENSEMBL_gcm37	exon	93133618	93133731	0.200039496131515	+	.	gene_id "ENSMUSG00000084989.4"; transcript_id "ENSMUSG00000084989.4_tx_31"; exon_id "chr1_93133618_93133731_+"; exonnum "21"; txlen "7057";
chr1	ENSEMBL_gcm37	exon	93133618	93133731	0.200039496131515	+	.	gene_id "ENSMUSG00000084989.4"; transcript_id "ENSMUSG00000084989.4_tx_32"; exon_id "chr1_93133618_93133731_+"; exonnum "21"; txlen "7237";
chr1	ENSEMBL_gcm37	exon	93133618	93133731	0.185035717806645	+	.	gene_id "ENSMUSG00000084989.4"; transcript_id "ENSMUSG00000084989.4_tx_33"; exon_id "chr1_93133618_93133731_+"; exonnum "21"; txlen "5057";
chr1	ENSEMBL_gcm37	exon	93133618	93133731	0.185035717806645	+	.	gene_id "ENSMUSG00000084989.4"; transcript_id "ENSMUSG00000084989.4_tx_34"; exon_id "chr1_93133618_93133731_+"; exonnum "21"; txlen "4889";
chr1	ENSEMBL_gcm37	exon	93133618	93133731	0.180032417139346	+	.	gene_id "ENSMUSG00000084989.4"; transcript_id "ENSMUSG00000084989.4_tx_35"; exon_id "chr1_93133618_93133731_+"; exonnum "21"; txlen "4768";
chr1	ENSEMBL_gcm37	exon	93133618	93133731	0.180032417139346	+	.	gene_id "ENSMUSG00000084989.4"; transcript_id "ENSMUSG00000084989.4_tx_36"; exon_id "chr1_93133618_93133731_+"; exonnum "21"; txlen "4936";
chr1	ENSEMBL_gcm37	exon	93133618	93133731	0.101125658336475	+	.	gene_id "ENSMUSG00000084989.4"; transcript_id "ENSMUSG00000084989.4_tx_38"; exon_id "chr1_93133618_93133731_+"; exonnum "19"; txlen "7205";
chr1	ENSEMBL_gcm37	exon	93133618	93133731	0.0863926020234799	+	.	gene_id "ENSMUSG00000084989.4"; transcript_id "ENSMUSG00000084989.4_tx_40"; exon_id "chr1_93133618_93133731_+"; exonnum "19"; txlen "7037";
chr1	ENSEMBL_gcm37	exon	93133618	93133731	0.0697630014267044	+	.	gene_id "ENSMUSG00000084989.4"; transcript_id "ENSMUSG00000084989.4_tx_41"; exon_id "chr1_93133618_93133731_+"; exonnum "20"; txlen "7206";
chr1	ENSEMBL_gcm37	exon	93133618	93133731	1.32415979574765	+	.	gene_id "ENSMUSG00000084989.4"; transcript_id "ENSMUSG00000084989.4_tx_5"; exon_id "chr1_93133618_93133731_+"; exonnum "20"; txlen "7144";
chr1	ENSEMBL_gcm37	exon	93133618	93133731	0.802148599611947	+	.	gene_id "ENSMUSG00000084989.4"; transcript_id "ENSMUSG00000084989.4_tx_7"; exon_id "chr1_93133618_93133731_+"; exonnum "20"; txlen "7191";
chr1	sragcm37_es	exon	93134567	93134654	0.600477741746691	+	.	gene_id "ENSMUSG00000084989.4"; transcript_id "ENSMUSG00000084989.4_tx_11"; exon_id "chr1_93134567_93134654_+"; exonnum "1"; txlen "4087";
chr1	sragcm37_es	exon	93134567	93134654	0.578884986071816	+	.	gene_id "ENSMUSG00000084989.4"; transcript_id "ENSMUSG00000084989.4_tx_12"; exon_id "chr1_93134567_93134654_+"; exonnum "1"; txlen "4267";
chr1	sragcm37_es	exon	93134567	93134654	0.247465846488759	+	.	gene_id "ENSMUSG00000084989.4"; transcript_id "ENSMUSG00000084989.4_tx_19"; exon_id "chr1_93134567_93134654_+"; exonnum "1"; txlen "4040";
chr1	sragcm37_es	exon	93134567	93134654	0.245614616225732	+	.	gene_id "ENSMUSG00000084989.4"; transcript_id "ENSMUSG00000084989.4_tx_20"; exon_id "chr1_93134567_93134654_+"; exonnum "1"; txlen "3919";
chr1	sragcm37_es	exon	93134567	93134654	0.241893763479763	+	.	gene_id "ENSMUSG00000084989.4"; transcript_id "ENSMUSG00000084989.4_tx_21"; exon_id "chr1_93134567_93134654_+"; exonnum "1"; txlen "4220";
chr1	sragcm37_es	exon	93134567	93134654	0.240042533216736	+	.	gene_id "ENSMUSG00000084989.4"; transcript_id "ENSMUSG00000084989.4_tx_22"; exon_id "chr1_93134567_93134654_+"; exonnum "1"; txlen "4099";
chr1	sragcm37_es	exon	93134567	93134654	1.48106269221329	+	.	gene_id "ENSMUSG00000084989.4"; transcript_id "ENSMUSG00000084989.4_tx_3"; exon_id "chr1_93134567_93134654_+"; exonnum "1"; txlen "4208";
chr1	sragcm37_es	exon	93134567	93134654	1.17557581804267	+	.	gene_id "ENSMUSG00000084989.4"; transcript_id "ENSMUSG00000084989.4_tx_6"; exon_id "chr1_93134567_93134654_+"; exonnum "1"; txlen "4388";
chr1	HAVANA	exon	93136956	93137099	0	+	.	gene_id "ENSMUSG00000084989.4"; transcript_id "ENSMUST00000138595.3"; gene_type "protein_coding"; gene_name "Crocc2"; transcript_type "protein_coding"; transcript_name "Crocc2-201"; exon_number 21; exon_id "ENSMUSE00001345669.2"; level 1; protein_id "ENSMUSP00000120588.3"; transcript_support_level "5"; mgi_id "MGI:3045962"; tag "RNA_Seq_supported_partial"; tag "basic"; tag "Ensembl_canonical"; tag "GENCODE_Primary"; tag "appris_principal_1"; tag "exp_conf"; tag "CCDS"; ccdsid "CCDS78654.1"; havana_gene "OTTMUSG00000033626.1"; havana_transcript "OTTMUST00000084725.1";
chr1	HAVANA	CDS	93136956	93137099	0	+	0	gene_id "ENSMUSG00000084989.4"; transcript_id "ENSMUST00000138595.3"; gene_type "protein_coding"; gene_name "Crocc2"; transcript_type "protein_coding"; transcript_name "Crocc2-201"; exon_number 21; exon_id "ENSMUSE00001345669.2"; level 1; protein_id "ENSMUSP00000120588.3"; transcript_support_level "5"; mgi_id "MGI:3045962"; tag "RNA_Seq_supported_partial"; tag "basic"; tag "Ensembl_canonical"; tag "GENCODE_Primary"; tag "appris_principal_1"; tag "exp_conf"; tag "CCDS"; ccdsid "CCDS78654.1"; havana_gene "OTTMUSG00000033626.1"; havana_transcript "OTTMUST00000084725.1";
chr1	ENSEMBL_gcm37	exon	93136956	93137099	7.20960539898484	+	.	gene_id "ENSMUSG00000084989.4"; transcript_id "ENSMUSG00000084989.4_tx_1"; exon_id "chr1_93136956_93137099_+"; exonnum "21"; txlen "7312";
chr1	ENSEMBL_gcm37	exon	93136956	93137099	0.723406770493109	+	.	gene_id "ENSMUSG00000084989.4"; transcript_id "ENSMUSG00000084989.4_tx_10"; exon_id "chr1_93136956_93137099_+"; exonnum "21"; txlen "7023";
chr1	ENSEMBL_gcm37	exon	93136956	93137099	0.600477741746691	+	.	gene_id "ENSMUSG00000084989.4"; transcript_id "ENSMUSG00000084989.4_tx_11"; exon_id "chr1_93136956_93137099_+"; exonnum "2"; txlen "4087";
chr1	ENSEMBL_gcm37	exon	93136956	93137099	0.578884986071816	+	.	gene_id "ENSMUSG00000084989.4"; transcript_id "ENSMUSG00000084989.4_tx_12"; exon_id "chr1_93136956_93137099_+"; exonnum "2"; txlen "4267";
chr1	ENSEMBL_gcm37	exon	93136956	93137099	0.344797057102309	+	.	gene_id "ENSMUSG00000084989.4"; transcript_id "ENSMUSG00000084989.4_tx_13"; exon_id "chr1_93136956_93137099_+"; exonnum "22"; txlen "7504";
chr1	ENSEMBL_gcm37	exon	93136956	93137099	0.344797057102309	+	.	gene_id "ENSMUSG00000084989.4"; transcript_id "ENSMUSG00000084989.4_tx_14"; exon_id "chr1_93136956_93137099_+"; exonnum "22"; txlen "7324";
chr1	ENSEMBL_gcm37	exon	93136956	93137099	0.341734139224672	+	.	gene_id "ENSMUSG00000084989.4"; transcript_id "ENSMUSG00000084989.4_tx_15"; exon_id "chr1_93136956_93137099_+"; exonnum "22"; txlen "7225";
chr1	ENSEMBL_gcm37	exon	93136956	93137099	0.341734139224672	+	.	gene_id "ENSMUSG00000084989.4"; transcript_id "ENSMUSG00000084989.4_tx_16"; exon_id "chr1_93136956_93137099_+"; exonnum "22"; txlen "7405";
chr1	ENSEMBL_gcm37	exon	93136956	93137099	0.280807121181365	+	.	gene_id "ENSMUSG00000084989.4"; transcript_id "ENSMUSG00000084989.4_tx_17"; exon_id "chr1_93136956_93137099_+"; exonnum "22"; txlen "7336";
chr1	ENSEMBL_gcm37	exon	93136956	93137099	0.280807121181365	+	.	gene_id "ENSMUSG00000084989.4"; transcript_id "ENSMUSG00000084989.4_tx_18"; exon_id "chr1_93136956_93137099_+"; exonnum "22"; txlen "7156";
chr1	ENSEMBL_gcm37	exon	93136956	93137099	0.247465846488759	+	.	gene_id "ENSMUSG00000084989.4"; transcript_id "ENSMUSG00000084989.4_tx_19"; exon_id "chr1_93136956_93137099_+"; exonnum "2"; txlen "4040";
chr1	ENSEMBL_gcm37	exon	93136956	93137099	0.245614616225732	+	.	gene_id "ENSMUSG00000084989.4"; transcript_id "ENSMUSG00000084989.4_tx_20"; exon_id "chr1_93136956_93137099_+"; exonnum "2"; txlen "3919";
chr1	ENSEMBL_gcm37	exon	93136956	93137099	0.241893763479763	+	.	gene_id "ENSMUSG00000084989.4"; transcript_id "ENSMUSG00000084989.4_tx_21"; exon_id "chr1_93136956_93137099_+"; exonnum "2"; txlen "4220";
chr1	ENSEMBL_gcm37	exon	93136956	93137099	0.240042533216736	+	.	gene_id "ENSMUSG00000084989.4"; transcript_id "ENSMUSG00000084989.4_tx_22"; exon_id "chr1_93136956_93137099_+"; exonnum "2"; txlen "4099";
chr1	ENSEMBL_gcm37	exon	93136956	93137099	0.237693225148961	+	.	gene_id "ENSMUSG00000084989.4"; transcript_id "ENSMUSG00000084989.4_tx_23"; exon_id "chr1_93136956_93137099_+"; exonnum "21"; txlen "4865";
chr1	ENSEMBL_gcm37	exon	93136956	93137099	0.237693225148961	+	.	gene_id "ENSMUSG00000084989.4"; transcript_id "ENSMUSG00000084989.4_tx_24"; exon_id "chr1_93136956_93137099_+"; exonnum "21"; txlen "4697";
chr1	ENSEMBL_gcm37	exon	93136956	93137099	0.232689924481662	+	.	gene_id "ENSMUSG00000084989.4"; transcript_id "ENSMUSG00000084989.4_tx_25"; exon_id "chr1_93136956_93137099_+"; exonnum "21"; txlen "4576";
chr1	ENSEMBL_gcm37	exon	93136956	93137099	0.232689924481662	+	.	gene_id "ENSMUSG00000084989.4"; transcript_id "ENSMUSG00000084989.4_tx_26"; exon_id "chr1_93136956_93137099_+"; exonnum "21"; txlen "4744";
chr1	ENSEMBL_gcm37	exon	93136956	93137099	0.205072672534149	+	.	gene_id "ENSMUSG00000084989.4"; transcript_id "ENSMUSG00000084989.4_tx_27"; exon_id "chr1_93136956_93137099_+"; exonnum "22"; txlen "7383";
chr1	ENSEMBL_gcm37	exon	93136956	93137099	0.205072672534149	+	.	gene_id "ENSMUSG00000084989.4"; transcript_id "ENSMUSG00000084989.4_tx_28"; exon_id "chr1_93136956_93137099_+"; exonnum "22"; txlen "7203";
chr1	ENSEMBL_gcm37	exon	93136956	93137099	0.200062073545002	+	.	gene_id "ENSMUSG00000084989.4"; transcript_id "ENSMUSG00000084989.4_tx_29"; exon_id "chr1_93136956_93137099_+"; exonnum "22"; txlen "7215";
chr1	ENSEMBL_gcm37	exon	93136956	93137099	1.48106269221329	+	.	gene_id "ENSMUSG00000084989.4"; transcript_id "ENSMUSG00000084989.4_tx_3"; exon_id "chr1_93136956_93137099_+"; exonnum "2"; txlen "4208";
chr1	ENSEMBL_gcm37	exon	93136956	93137099	0.200062073545002	+	.	gene_id "ENSMUSG00000084989.4"; transcript_id "ENSMUSG00000084989.4_tx_30"; exon_id "chr1_93136956_93137099_+"; exonnum "22"; txlen "7035";
chr1	ENSEMBL_gcm37	exon	93136956	93137099	0.200039496131515	+	.	gene_id "ENSMUSG00000084989.4"; transcript_id "ENSMUSG00000084989.4_tx_31"; exon_id "chr1_93136956_93137099_+"; exonnum "22"; txlen "7057";
chr1	ENSEMBL_gcm37	exon	93136956	93137099	0.200039496131515	+	.	gene_id "ENSMUSG00000084989.4"; transcript_id "ENSMUSG00000084989.4_tx_32"; exon_id "chr1_93136956_93137099_+"; exonnum "22"; txlen "7237";
chr1	ENSEMBL_gcm37	exon	93136956	93137099	0.185035717806645	+	.	gene_id "ENSMUSG00000084989.4"; transcript_id "ENSMUSG00000084989.4_tx_33"; exon_id "chr1_93136956_93137099_+"; exonnum "22"; txlen "5057";
chr1	ENSEMBL_gcm37	exon	93136956	93137099	0.185035717806645	+	.	gene_id "ENSMUSG00000084989.4"; transcript_id "ENSMUSG00000084989.4_tx_34"; exon_id "chr1_93136956_93137099_+"; exonnum "22"; txlen "4889";
chr1	ENSEMBL_gcm37	exon	93136956	93137099	0.180032417139346	+	.	gene_id "ENSMUSG00000084989.4"; transcript_id "ENSMUSG00000084989.4_tx_35"; exon_id "chr1_93136956_93137099_+"; exonnum "22"; txlen "4768";
chr1	ENSEMBL_gcm37	exon	93136956	93137099	0.180032417139346	+	.	gene_id "ENSMUSG00000084989.4"; transcript_id "ENSMUSG00000084989.4_tx_36"; exon_id "chr1_93136956_93137099_+"; exonnum "22"; txlen "4936";
chr1	ENSEMBL_gcm37	exon	93136956	93137099	0.101125658336475	+	.	gene_id "ENSMUSG00000084989.4"; transcript_id "ENSMUSG00000084989.4_tx_38"; exon_id "chr1_93136956_93137099_+"; exonnum "20"; txlen "7205";
chr1	ENSEMBL_gcm37	exon	93136956	93137099	0.0863926020234799	+	.	gene_id "ENSMUSG00000084989.4"; transcript_id "ENSMUSG00000084989.4_tx_40"; exon_id "chr1_93136956_93137099_+"; exonnum "20"; txlen "7037";
chr1	ENSEMBL_gcm37	exon	93136956	93137099	0.0697630014267044	+	.	gene_id "ENSMUSG00000084989.4"; transcript_id "ENSMUSG00000084989.4_tx_41"; exon_id "chr1_93136956_93137099_+"; exonnum "21"; txlen "7206";
chr1	ENSEMBL_gcm37	exon	93136956	93137099	1.32415979574765	+	.	gene_id "ENSMUSG00000084989.4"; transcript_id "ENSMUSG00000084989.4_tx_5"; exon_id "chr1_93136956_93137099_+"; exonnum "21"; txlen "7144";
chr1	ENSEMBL_gcm37	exon	93136956	93137099	1.17557581804267	+	.	gene_id "ENSMUSG00000084989.4"; transcript_id "ENSMUSG00000084989.4_tx_6"; exon_id "chr1_93136956_93137099_+"; exonnum "2"; txlen "4388";
chr1	ENSEMBL_gcm37	exon	93136956	93137099	0.802148599611947	+	.	gene_id "ENSMUSG00000084989.4"; transcript_id "ENSMUSG00000084989.4_tx_7"; exon_id "chr1_93136956_93137099_+"; exonnum "21"; txlen "7191";
chr1	HAVANA	exon	93140508	93140725	0	+	.	gene_id "ENSMUSG00000084989.4"; transcript_id "ENSMUST00000138595.3"; gene_type "protein_coding"; gene_name "Crocc2"; transcript_type "protein_coding"; transcript_name "Crocc2-201"; exon_number 22; exon_id "ENSMUSE00001345332.2"; level 1; protein_id "ENSMUSP00000120588.3"; transcript_support_level "5"; mgi_id "MGI:3045962"; tag "RNA_Seq_supported_partial"; tag "basic"; tag "Ensembl_canonical"; tag "GENCODE_Primary"; tag "appris_principal_1"; tag "exp_conf"; tag "CCDS"; ccdsid "CCDS78654.1"; havana_gene "OTTMUSG00000033626.1"; havana_transcript "OTTMUST00000084725.1";
chr1	HAVANA	CDS	93140508	93140725	0	+	0	gene_id "ENSMUSG00000084989.4"; transcript_id "ENSMUST00000138595.3"; gene_type "protein_coding"; gene_name "Crocc2"; transcript_type "protein_coding"; transcript_name "Crocc2-201"; exon_number 22; exon_id "ENSMUSE00001345332.2"; level 1; protein_id "ENSMUSP00000120588.3"; transcript_support_level "5"; mgi_id "MGI:3045962"; tag "RNA_Seq_supported_partial"; tag "basic"; tag "Ensembl_canonical"; tag "GENCODE_Primary"; tag "appris_principal_1"; tag "exp_conf"; tag "CCDS"; ccdsid "CCDS78654.1"; havana_gene "OTTMUSG00000033626.1"; havana_transcript "OTTMUST00000084725.1";
chr1	ENSEMBL_gcm37	exon	93140508	93140725	7.20960539898484	+	.	gene_id "ENSMUSG00000084989.4"; transcript_id "ENSMUSG00000084989.4_tx_1"; exon_id "chr1_93140508_93140725_+"; exonnum "22"; txlen "7312";
chr1	ENSEMBL_gcm37	exon	93140508	93140725	0.723406770493109	+	.	gene_id "ENSMUSG00000084989.4"; transcript_id "ENSMUSG00000084989.4_tx_10"; exon_id "chr1_93140508_93140725_+"; exonnum "22"; txlen "7023";
chr1	ENSEMBL_gcm37	exon	93140508	93140725	0.600477741746691	+	.	gene_id "ENSMUSG00000084989.4"; transcript_id "ENSMUSG00000084989.4_tx_11"; exon_id "chr1_93140508_93140725_+"; exonnum "3"; txlen "4087";
chr1	ENSEMBL_gcm37	exon	93140508	93140725	0.578884986071816	+	.	gene_id "ENSMUSG00000084989.4"; transcript_id "ENSMUSG00000084989.4_tx_12"; exon_id "chr1_93140508_93140725_+"; exonnum "3"; txlen "4267";
chr1	ENSEMBL_gcm37	exon	93140508	93140725	0.344797057102309	+	.	gene_id "ENSMUSG00000084989.4"; transcript_id "ENSMUSG00000084989.4_tx_13"; exon_id "chr1_93140508_93140725_+"; exonnum "23"; txlen "7504";
chr1	ENSEMBL_gcm37	exon	93140508	93140725	0.344797057102309	+	.	gene_id "ENSMUSG00000084989.4"; transcript_id "ENSMUSG00000084989.4_tx_14"; exon_id "chr1_93140508_93140725_+"; exonnum "23"; txlen "7324";
chr1	ENSEMBL_gcm37	exon	93140508	93140725	0.341734139224672	+	.	gene_id "ENSMUSG00000084989.4"; transcript_id "ENSMUSG00000084989.4_tx_15"; exon_id "chr1_93140508_93140725_+"; exonnum "23"; txlen "7225";
chr1	ENSEMBL_gcm37	exon	93140508	93140725	0.341734139224672	+	.	gene_id "ENSMUSG00000084989.4"; transcript_id "ENSMUSG00000084989.4_tx_16"; exon_id "chr1_93140508_93140725_+"; exonnum "23"; txlen "7405";
chr1	ENSEMBL_gcm37	exon	93140508	93140725	0.280807121181365	+	.	gene_id "ENSMUSG00000084989.4"; transcript_id "ENSMUSG00000084989.4_tx_17"; exon_id "chr1_93140508_93140725_+"; exonnum "23"; txlen "7336";
chr1	ENSEMBL_gcm37	exon	93140508	93140725	0.280807121181365	+	.	gene_id "ENSMUSG00000084989.4"; transcript_id "ENSMUSG00000084989.4_tx_18"; exon_id "chr1_93140508_93140725_+"; exonnum "23"; txlen "7156";
chr1	ENSEMBL_gcm37	exon	93140508	93140725	0.247465846488759	+	.	gene_id "ENSMUSG00000084989.4"; transcript_id "ENSMUSG00000084989.4_tx_19"; exon_id "chr1_93140508_93140725_+"; exonnum "3"; txlen "4040";
chr1	ENSEMBL_gcm37	exon	93140508	93140725	0.245614616225732	+	.	gene_id "ENSMUSG00000084989.4"; transcript_id "ENSMUSG00000084989.4_tx_20"; exon_id "chr1_93140508_93140725_+"; exonnum "3"; txlen "3919";
chr1	ENSEMBL_gcm37	exon	93140508	93140725	0.241893763479763	+	.	gene_id "ENSMUSG00000084989.4"; transcript_id "ENSMUSG00000084989.4_tx_21"; exon_id "chr1_93140508_93140725_+"; exonnum "3"; txlen "4220";
chr1	ENSEMBL_gcm37	exon	93140508	93140725	0.240042533216736	+	.	gene_id "ENSMUSG00000084989.4"; transcript_id "ENSMUSG00000084989.4_tx_22"; exon_id "chr1_93140508_93140725_+"; exonnum "3"; txlen "4099";
chr1	ENSEMBL_gcm37	exon	93140508	93140725	0.237693225148961	+	.	gene_id "ENSMUSG00000084989.4"; transcript_id "ENSMUSG00000084989.4_tx_23"; exon_id "chr1_93140508_93140725_+"; exonnum "22"; txlen "4865";
chr1	ENSEMBL_gcm37	exon	93140508	93140725	0.237693225148961	+	.	gene_id "ENSMUSG00000084989.4"; transcript_id "ENSMUSG00000084989.4_tx_24"; exon_id "chr1_93140508_93140725_+"; exonnum "22"; txlen "4697";
chr1	ENSEMBL_gcm37	exon	93140508	93140725	0.232689924481662	+	.	gene_id "ENSMUSG00000084989.4"; transcript_id "ENSMUSG00000084989.4_tx_25"; exon_id "chr1_93140508_93140725_+"; exonnum "22"; txlen "4576";
chr1	ENSEMBL_gcm37	exon	93140508	93140725	0.232689924481662	+	.	gene_id "ENSMUSG00000084989.4"; transcript_id "ENSMUSG00000084989.4_tx_26"; exon_id "chr1_93140508_93140725_+"; exonnum "22"; txlen "4744";
chr1	ENSEMBL_gcm37	exon	93140508	93140725	0.205072672534149	+	.	gene_id "ENSMUSG00000084989.4"; transcript_id "ENSMUSG00000084989.4_tx_27"; exon_id "chr1_93140508_93140725_+"; exonnum "23"; txlen "7383";
chr1	ENSEMBL_gcm37	exon	93140508	93140725	0.205072672534149	+	.	gene_id "ENSMUSG00000084989.4"; transcript_id "ENSMUSG00000084989.4_tx_28"; exon_id "chr1_93140508_93140725_+"; exonnum "23"; txlen "7203";
chr1	ENSEMBL_gcm37	exon	93140508	93140725	0.200062073545002	+	.	gene_id "ENSMUSG00000084989.4"; transcript_id "ENSMUSG00000084989.4_tx_29"; exon_id "chr1_93140508_93140725_+"; exonnum "23"; txlen "7215";
chr1	ENSEMBL_gcm37	exon	93140508	93140725	1.48106269221329	+	.	gene_id "ENSMUSG00000084989.4"; transcript_id "ENSMUSG00000084989.4_tx_3"; exon_id "chr1_93140508_93140725_+"; exonnum "3"; txlen "4208";
chr1	ENSEMBL_gcm37	exon	93140508	93140725	0.200062073545002	+	.	gene_id "ENSMUSG00000084989.4"; transcript_id "ENSMUSG00000084989.4_tx_30"; exon_id "chr1_93140508_93140725_+"; exonnum "23"; txlen "7035";
chr1	ENSEMBL_gcm37	exon	93140508	93140725	0.200039496131515	+	.	gene_id "ENSMUSG00000084989.4"; transcript_id "ENSMUSG00000084989.4_tx_31"; exon_id "chr1_93140508_93140725_+"; exonnum "23"; txlen "7057";
chr1	ENSEMBL_gcm37	exon	93140508	93140725	0.200039496131515	+	.	gene_id "ENSMUSG00000084989.4"; transcript_id "ENSMUSG00000084989.4_tx_32"; exon_id "chr1_93140508_93140725_+"; exonnum "23"; txlen "7237";
chr1	ENSEMBL_gcm37	exon	93140508	93140725	0.185035717806645	+	.	gene_id "ENSMUSG00000084989.4"; transcript_id "ENSMUSG00000084989.4_tx_33"; exon_id "chr1_93140508_93140725_+"; exonnum "23"; txlen "5057";
chr1	ENSEMBL_gcm37	exon	93140508	93140725	0.185035717806645	+	.	gene_id "ENSMUSG00000084989.4"; transcript_id "ENSMUSG00000084989.4_tx_34"; exon_id "chr1_93140508_93140725_+"; exonnum "23"; txlen "4889";
chr1	ENSEMBL_gcm37	exon	93140508	93140725	0.180032417139346	+	.	gene_id "ENSMUSG00000084989.4"; transcript_id "ENSMUSG00000084989.4_tx_35"; exon_id "chr1_93140508_93140725_+"; exonnum "23"; txlen "4768";
chr1	ENSEMBL_gcm37	exon	93140508	93140725	0.180032417139346	+	.	gene_id "ENSMUSG00000084989.4"; transcript_id "ENSMUSG00000084989.4_tx_36"; exon_id "chr1_93140508_93140725_+"; exonnum "23"; txlen "4936";
chr1	ENSEMBL_gcm37	exon	93140508	93140725	0.101125658336475	+	.	gene_id "ENSMUSG00000084989.4"; transcript_id "ENSMUSG00000084989.4_tx_38"; exon_id "chr1_93140508_93140725_+"; exonnum "21"; txlen "7205";
chr1	ENSEMBL_gcm37	exon	93140508	93140725	0.0863926020234799	+	.	gene_id "ENSMUSG00000084989.4"; transcript_id "ENSMUSG00000084989.4_tx_40"; exon_id "chr1_93140508_93140725_+"; exonnum "21"; txlen "7037";
chr1	ENSEMBL_gcm37	exon	93140508	93140725	0.0697630014267044	+	.	gene_id "ENSMUSG00000084989.4"; transcript_id "ENSMUSG00000084989.4_tx_41"; exon_id "chr1_93140508_93140725_+"; exonnum "22"; txlen "7206";
chr1	ENSEMBL_gcm37	exon	93140508	93140725	1.32415979574765	+	.	gene_id "ENSMUSG00000084989.4"; transcript_id "ENSMUSG00000084989.4_tx_5"; exon_id "chr1_93140508_93140725_+"; exonnum "22"; txlen "7144";
chr1	ENSEMBL_gcm37	exon	93140508	93140725	1.17557581804267	+	.	gene_id "ENSMUSG00000084989.4"; transcript_id "ENSMUSG00000084989.4_tx_6"; exon_id "chr1_93140508_93140725_+"; exonnum "3"; txlen "4388";
chr1	ENSEMBL_gcm37	exon	93140508	93140725	0.802148599611947	+	.	gene_id "ENSMUSG00000084989.4"; transcript_id "ENSMUSG00000084989.4_tx_7"; exon_id "chr1_93140508_93140725_+"; exonnum "22"; txlen "7191";
chr1	HAVANA	exon	93141223	93141382	0	+	.	gene_id "ENSMUSG00000084989.4"; transcript_id "ENSMUST00000138595.3"; gene_type "protein_coding"; gene_name "Crocc2"; transcript_type "protein_coding"; transcript_name "Crocc2-201"; exon_number 23; exon_id "ENSMUSE00001336534.2"; level 1; protein_id "ENSMUSP00000120588.3"; transcript_support_level "5"; mgi_id "MGI:3045962"; tag "RNA_Seq_supported_partial"; tag "basic"; tag "Ensembl_canonical"; tag "GENCODE_Primary"; tag "appris_principal_1"; tag "exp_conf"; tag "CCDS"; ccdsid "CCDS78654.1"; havana_gene "OTTMUSG00000033626.1"; havana_transcript "OTTMUST00000084725.1";
chr1	HAVANA	CDS	93141223	93141382	0	+	1	gene_id "ENSMUSG00000084989.4"; transcript_id "ENSMUST00000138595.3"; gene_type "protein_coding"; gene_name "Crocc2"; transcript_type "protein_coding"; transcript_name "Crocc2-201"; exon_number 23; exon_id "ENSMUSE00001336534.2"; level 1; protein_id "ENSMUSP00000120588.3"; transcript_support_level "5"; mgi_id "MGI:3045962"; tag "RNA_Seq_supported_partial"; tag "basic"; tag "Ensembl_canonical"; tag "GENCODE_Primary"; tag "appris_principal_1"; tag "exp_conf"; tag "CCDS"; ccdsid "CCDS78654.1"; havana_gene "OTTMUSG00000033626.1"; havana_transcript "OTTMUST00000084725.1";
chr1	ENSEMBL_gcm37	exon	93141223	93141382	7.20960539898484	+	.	gene_id "ENSMUSG00000084989.4"; transcript_id "ENSMUSG00000084989.4_tx_1"; exon_id "chr1_93141223_93141382_+"; exonnum "23"; txlen "7312";
chr1	ENSEMBL_gcm37	exon	93141223	93141382	0.723406770493109	+	.	gene_id "ENSMUSG00000084989.4"; transcript_id "ENSMUSG00000084989.4_tx_10"; exon_id "chr1_93141223_93141382_+"; exonnum "23"; txlen "7023";
chr1	ENSEMBL_gcm37	exon	93141223	93141382	0.600477741746691	+	.	gene_id "ENSMUSG00000084989.4"; transcript_id "ENSMUSG00000084989.4_tx_11"; exon_id "chr1_93141223_93141382_+"; exonnum "4"; txlen "4087";
chr1	ENSEMBL_gcm37	exon	93141223	93141382	0.578884986071816	+	.	gene_id "ENSMUSG00000084989.4"; transcript_id "ENSMUSG00000084989.4_tx_12"; exon_id "chr1_93141223_93141382_+"; exonnum "4"; txlen "4267";
chr1	ENSEMBL_gcm37	exon	93141223	93141382	0.344797057102309	+	.	gene_id "ENSMUSG00000084989.4"; transcript_id "ENSMUSG00000084989.4_tx_13"; exon_id "chr1_93141223_93141382_+"; exonnum "24"; txlen "7504";
chr1	ENSEMBL_gcm37	exon	93141223	93141382	0.344797057102309	+	.	gene_id "ENSMUSG00000084989.4"; transcript_id "ENSMUSG00000084989.4_tx_14"; exon_id "chr1_93141223_93141382_+"; exonnum "24"; txlen "7324";
chr1	ENSEMBL_gcm37	exon	93141223	93141382	0.341734139224672	+	.	gene_id "ENSMUSG00000084989.4"; transcript_id "ENSMUSG00000084989.4_tx_15"; exon_id "chr1_93141223_93141382_+"; exonnum "24"; txlen "7225";
chr1	ENSEMBL_gcm37	exon	93141223	93141382	0.341734139224672	+	.	gene_id "ENSMUSG00000084989.4"; transcript_id "ENSMUSG00000084989.4_tx_16"; exon_id "chr1_93141223_93141382_+"; exonnum "24"; txlen "7405";
chr1	ENSEMBL_gcm37	exon	93141223	93141382	0.280807121181365	+	.	gene_id "ENSMUSG00000084989.4"; transcript_id "ENSMUSG00000084989.4_tx_17"; exon_id "chr1_93141223_93141382_+"; exonnum "24"; txlen "7336";
chr1	ENSEMBL_gcm37	exon	93141223	93141382	0.280807121181365	+	.	gene_id "ENSMUSG00000084989.4"; transcript_id "ENSMUSG00000084989.4_tx_18"; exon_id "chr1_93141223_93141382_+"; exonnum "24"; txlen "7156";
chr1	ENSEMBL_gcm37	exon	93141223	93141382	0.247465846488759	+	.	gene_id "ENSMUSG00000084989.4"; transcript_id "ENSMUSG00000084989.4_tx_19"; exon_id "chr1_93141223_93141382_+"; exonnum "4"; txlen "4040";
chr1	ENSEMBL_gcm37	exon	93141223	93141382	0.245614616225732	+	.	gene_id "ENSMUSG00000084989.4"; transcript_id "ENSMUSG00000084989.4_tx_20"; exon_id "chr1_93141223_93141382_+"; exonnum "4"; txlen "3919";
chr1	ENSEMBL_gcm37	exon	93141223	93141382	0.241893763479763	+	.	gene_id "ENSMUSG00000084989.4"; transcript_id "ENSMUSG00000084989.4_tx_21"; exon_id "chr1_93141223_93141382_+"; exonnum "4"; txlen "4220";
chr1	ENSEMBL_gcm37	exon	93141223	93141382	0.240042533216736	+	.	gene_id "ENSMUSG00000084989.4"; transcript_id "ENSMUSG00000084989.4_tx_22"; exon_id "chr1_93141223_93141382_+"; exonnum "4"; txlen "4099";
chr1	ENSEMBL_gcm37	exon	93141223	93141382	0.237693225148961	+	.	gene_id "ENSMUSG00000084989.4"; transcript_id "ENSMUSG00000084989.4_tx_23"; exon_id "chr1_93141223_93141382_+"; exonnum "23"; txlen "4865";
chr1	ENSEMBL_gcm37	exon	93141223	93141382	0.237693225148961	+	.	gene_id "ENSMUSG00000084989.4"; transcript_id "ENSMUSG00000084989.4_tx_24"; exon_id "chr1_93141223_93141382_+"; exonnum "23"; txlen "4697";
chr1	ENSEMBL_gcm37	exon	93141223	93141382	0.232689924481662	+	.	gene_id "ENSMUSG00000084989.4"; transcript_id "ENSMUSG00000084989.4_tx_25"; exon_id "chr1_93141223_93141382_+"; exonnum "23"; txlen "4576";
chr1	ENSEMBL_gcm37	exon	93141223	93141382	0.232689924481662	+	.	gene_id "ENSMUSG00000084989.4"; transcript_id "ENSMUSG00000084989.4_tx_26"; exon_id "chr1_93141223_93141382_+"; exonnum "23"; txlen "4744";
chr1	ENSEMBL_gcm37	exon	93141223	93141382	0.205072672534149	+	.	gene_id "ENSMUSG00000084989.4"; transcript_id "ENSMUSG00000084989.4_tx_27"; exon_id "chr1_93141223_93141382_+"; exonnum "24"; txlen "7383";
chr1	ENSEMBL_gcm37	exon	93141223	93141382	0.205072672534149	+	.	gene_id "ENSMUSG00000084989.4"; transcript_id "ENSMUSG00000084989.4_tx_28"; exon_id "chr1_93141223_93141382_+"; exonnum "24"; txlen "7203";
chr1	ENSEMBL_gcm37	exon	93141223	93141382	0.200062073545002	+	.	gene_id "ENSMUSG00000084989.4"; transcript_id "ENSMUSG00000084989.4_tx_29"; exon_id "chr1_93141223_93141382_+"; exonnum "24"; txlen "7215";
chr1	ENSEMBL_gcm37	exon	93141223	93141382	1.48106269221329	+	.	gene_id "ENSMUSG00000084989.4"; transcript_id "ENSMUSG00000084989.4_tx_3"; exon_id "chr1_93141223_93141382_+"; exonnum "4"; txlen "4208";
chr1	ENSEMBL_gcm37	exon	93141223	93141382	0.200062073545002	+	.	gene_id "ENSMUSG00000084989.4"; transcript_id "ENSMUSG00000084989.4_tx_30"; exon_id "chr1_93141223_93141382_+"; exonnum "24"; txlen "7035";
chr1	ENSEMBL_gcm37	exon	93141223	93141382	0.200039496131515	+	.	gene_id "ENSMUSG00000084989.4"; transcript_id "ENSMUSG00000084989.4_tx_31"; exon_id "chr1_93141223_93141382_+"; exonnum "24"; txlen "7057";
chr1	ENSEMBL_gcm37	exon	93141223	93141382	0.200039496131515	+	.	gene_id "ENSMUSG00000084989.4"; transcript_id "ENSMUSG00000084989.4_tx_32"; exon_id "chr1_93141223_93141382_+"; exonnum "24"; txlen "7237";
chr1	ENSEMBL_gcm37	exon	93141223	93141382	0.185035717806645	+	.	gene_id "ENSMUSG00000084989.4"; transcript_id "ENSMUSG00000084989.4_tx_33"; exon_id "chr1_93141223_93141382_+"; exonnum "24"; txlen "5057";
chr1	ENSEMBL_gcm37	exon	93141223	93141382	0.185035717806645	+	.	gene_id "ENSMUSG00000084989.4"; transcript_id "ENSMUSG00000084989.4_tx_34"; exon_id "chr1_93141223_93141382_+"; exonnum "24"; txlen "4889";
chr1	ENSEMBL_gcm37	exon	93141223	93141382	0.180032417139346	+	.	gene_id "ENSMUSG00000084989.4"; transcript_id "ENSMUSG00000084989.4_tx_35"; exon_id "chr1_93141223_93141382_+"; exonnum "24"; txlen "4768";
chr1	ENSEMBL_gcm37	exon	93141223	93141382	0.180032417139346	+	.	gene_id "ENSMUSG00000084989.4"; transcript_id "ENSMUSG00000084989.4_tx_36"; exon_id "chr1_93141223_93141382_+"; exonnum "24"; txlen "4936";
chr1	ENSEMBL_gcm37	exon	93141223	93141382	0.101125658336475	+	.	gene_id "ENSMUSG00000084989.4"; transcript_id "ENSMUSG00000084989.4_tx_38"; exon_id "chr1_93141223_93141382_+"; exonnum "22"; txlen "7205";
chr1	ENSEMBL_gcm37	exon	93141223	93141382	0.0863926020234799	+	.	gene_id "ENSMUSG00000084989.4"; transcript_id "ENSMUSG00000084989.4_tx_40"; exon_id "chr1_93141223_93141382_+"; exonnum "22"; txlen "7037";
chr1	ENSEMBL_gcm37	exon	93141223	93141382	0.0697630014267044	+	.	gene_id "ENSMUSG00000084989.4"; transcript_id "ENSMUSG00000084989.4_tx_41"; exon_id "chr1_93141223_93141382_+"; exonnum "23"; txlen "7206";
chr1	ENSEMBL_gcm37	exon	93141223	93141382	1.32415979574765	+	.	gene_id "ENSMUSG00000084989.4"; transcript_id "ENSMUSG00000084989.4_tx_5"; exon_id "chr1_93141223_93141382_+"; exonnum "23"; txlen "7144";
chr1	ENSEMBL_gcm37	exon	93141223	93141382	1.17557581804267	+	.	gene_id "ENSMUSG00000084989.4"; transcript_id "ENSMUSG00000084989.4_tx_6"; exon_id "chr1_93141223_93141382_+"; exonnum "4"; txlen "4388";
chr1	ENSEMBL_gcm37	exon	93141223	93141382	0.802148599611947	+	.	gene_id "ENSMUSG00000084989.4"; transcript_id "ENSMUSG00000084989.4_tx_7"; exon_id "chr1_93141223_93141382_+"; exonnum "23"; txlen "7191";
chr1	HAVANA	exon	93141741	93141908	0	+	.	gene_id "ENSMUSG00000084989.4"; transcript_id "ENSMUST00000138595.3"; gene_type "protein_coding"; gene_name "Crocc2"; transcript_type "protein_coding"; transcript_name "Crocc2-201"; exon_number 24; exon_id "ENSMUSE00001344567.2"; level 1; protein_id "ENSMUSP00000120588.3"; transcript_support_level "5"; mgi_id "MGI:3045962"; tag "RNA_Seq_supported_partial"; tag "basic"; tag "Ensembl_canonical"; tag "GENCODE_Primary"; tag "appris_principal_1"; tag "exp_conf"; tag "CCDS"; ccdsid "CCDS78654.1"; havana_gene "OTTMUSG00000033626.1"; havana_transcript "OTTMUST00000084725.1";
chr1	HAVANA	CDS	93141741	93141908	0	+	0	gene_id "ENSMUSG00000084989.4"; transcript_id "ENSMUST00000138595.3"; gene_type "protein_coding"; gene_name "Crocc2"; transcript_type "protein_coding"; transcript_name "Crocc2-201"; exon_number 24; exon_id "ENSMUSE00001344567.2"; level 1; protein_id "ENSMUSP00000120588.3"; transcript_support_level "5"; mgi_id "MGI:3045962"; tag "RNA_Seq_supported_partial"; tag "basic"; tag "Ensembl_canonical"; tag "GENCODE_Primary"; tag "appris_principal_1"; tag "exp_conf"; tag "CCDS"; ccdsid "CCDS78654.1"; havana_gene "OTTMUSG00000033626.1"; havana_transcript "OTTMUST00000084725.1";
chr1	ENSEMBL_gcm37	exon	93141741	93141908	7.20960539898484	+	.	gene_id "ENSMUSG00000084989.4"; transcript_id "ENSMUSG00000084989.4_tx_1"; exon_id "chr1_93141741_93141908_+"; exonnum "24"; txlen "7312";
chr1	ENSEMBL_gcm37	exon	93141741	93141908	0.600477741746691	+	.	gene_id "ENSMUSG00000084989.4"; transcript_id "ENSMUSG00000084989.4_tx_11"; exon_id "chr1_93141741_93141908_+"; exonnum "5"; txlen "4087";
chr1	ENSEMBL_gcm37	exon	93141741	93141908	0.578884986071816	+	.	gene_id "ENSMUSG00000084989.4"; transcript_id "ENSMUSG00000084989.4_tx_12"; exon_id "chr1_93141741_93141908_+"; exonnum "5"; txlen "4267";
chr1	ENSEMBL_gcm37	exon	93141741	93141908	0.344797057102309	+	.	gene_id "ENSMUSG00000084989.4"; transcript_id "ENSMUSG00000084989.4_tx_13"; exon_id "chr1_93141741_93141908_+"; exonnum "25"; txlen "7504";
chr1	ENSEMBL_gcm37	exon	93141741	93141908	0.344797057102309	+	.	gene_id "ENSMUSG00000084989.4"; transcript_id "ENSMUSG00000084989.4_tx_14"; exon_id "chr1_93141741_93141908_+"; exonnum "25"; txlen "7324";
chr1	ENSEMBL_gcm37	exon	93141741	93141908	0.341734139224672	+	.	gene_id "ENSMUSG00000084989.4"; transcript_id "ENSMUSG00000084989.4_tx_15"; exon_id "chr1_93141741_93141908_+"; exonnum "25"; txlen "7225";
chr1	ENSEMBL_gcm37	exon	93141741	93141908	0.341734139224672	+	.	gene_id "ENSMUSG00000084989.4"; transcript_id "ENSMUSG00000084989.4_tx_16"; exon_id "chr1_93141741_93141908_+"; exonnum "25"; txlen "7405";
chr1	ENSEMBL_gcm37	exon	93141741	93141908	0.237693225148961	+	.	gene_id "ENSMUSG00000084989.4"; transcript_id "ENSMUSG00000084989.4_tx_23"; exon_id "chr1_93141741_93141908_+"; exonnum "24"; txlen "4865";
chr1	ENSEMBL_gcm37	exon	93141741	93141908	0.232689924481662	+	.	gene_id "ENSMUSG00000084989.4"; transcript_id "ENSMUSG00000084989.4_tx_26"; exon_id "chr1_93141741_93141908_+"; exonnum "24"; txlen "4744";
chr1	ENSEMBL_gcm37	exon	93141741	93141908	0.205072672534149	+	.	gene_id "ENSMUSG00000084989.4"; transcript_id "ENSMUSG00000084989.4_tx_27"; exon_id "chr1_93141741_93141908_+"; exonnum "25"; txlen "7383";
chr1	ENSEMBL_gcm37	exon	93141741	93141908	0.205072672534149	+	.	gene_id "ENSMUSG00000084989.4"; transcript_id "ENSMUSG00000084989.4_tx_28"; exon_id "chr1_93141741_93141908_+"; exonnum "25"; txlen "7203";
chr1	ENSEMBL_gcm37	exon	93141741	93141908	1.48106269221329	+	.	gene_id "ENSMUSG00000084989.4"; transcript_id "ENSMUSG00000084989.4_tx_3"; exon_id "chr1_93141741_93141908_+"; exonnum "5"; txlen "4208";
chr1	ENSEMBL_gcm37	exon	93141741	93141908	0.185035717806645	+	.	gene_id "ENSMUSG00000084989.4"; transcript_id "ENSMUSG00000084989.4_tx_33"; exon_id "chr1_93141741_93141908_+"; exonnum "25"; txlen "5057";
chr1	ENSEMBL_gcm37	exon	93141741	93141908	0.180032417139346	+	.	gene_id "ENSMUSG00000084989.4"; transcript_id "ENSMUSG00000084989.4_tx_36"; exon_id "chr1_93141741_93141908_+"; exonnum "25"; txlen "4936";
chr1	ENSEMBL_gcm37	exon	93141741	93141908	0.101125658336475	+	.	gene_id "ENSMUSG00000084989.4"; transcript_id "ENSMUSG00000084989.4_tx_38"; exon_id "chr1_93141741_93141908_+"; exonnum "23"; txlen "7205";
chr1	ENSEMBL_gcm37	exon	93141741	93141908	0.0697630014267044	+	.	gene_id "ENSMUSG00000084989.4"; transcript_id "ENSMUSG00000084989.4_tx_41"; exon_id "chr1_93141741_93141908_+"; exonnum "24"; txlen "7206";
chr1	ENSEMBL_gcm37	exon	93141741	93141908	1.17557581804267	+	.	gene_id "ENSMUSG00000084989.4"; transcript_id "ENSMUSG00000084989.4_tx_6"; exon_id "chr1_93141741_93141908_+"; exonnum "5"; txlen "4388";
chr1	ENSEMBL_gcm37	exon	93141741	93141908	0.802148599611947	+	.	gene_id "ENSMUSG00000084989.4"; transcript_id "ENSMUSG00000084989.4_tx_7"; exon_id "chr1_93141741_93141908_+"; exonnum "24"; txlen "7191";
chr1	HAVANA	exon	93143102	93143456	0	+	.	gene_id "ENSMUSG00000084989.4"; transcript_id "ENSMUST00000138595.3"; gene_type "protein_coding"; gene_name "Crocc2"; transcript_type "protein_coding"; transcript_name "Crocc2-201"; exon_number 25; exon_id "ENSMUSE00001345897.2"; level 1; protein_id "ENSMUSP00000120588.3"; transcript_support_level "5"; mgi_id "MGI:3045962"; tag "RNA_Seq_supported_partial"; tag "basic"; tag "Ensembl_canonical"; tag "GENCODE_Primary"; tag "appris_principal_1"; tag "exp_conf"; tag "CCDS"; ccdsid "CCDS78654.1"; havana_gene "OTTMUSG00000033626.1"; havana_transcript "OTTMUST00000084725.1";
chr1	HAVANA	CDS	93143102	93143456	0	+	0	gene_id "ENSMUSG00000084989.4"; transcript_id "ENSMUST00000138595.3"; gene_type "protein_coding"; gene_name "Crocc2"; transcript_type "protein_coding"; transcript_name "Crocc2-201"; exon_number 25; exon_id "ENSMUSE00001345897.2"; level 1; protein_id "ENSMUSP00000120588.3"; transcript_support_level "5"; mgi_id "MGI:3045962"; tag "RNA_Seq_supported_partial"; tag "basic"; tag "Ensembl_canonical"; tag "GENCODE_Primary"; tag "appris_principal_1"; tag "exp_conf"; tag "CCDS"; ccdsid "CCDS78654.1"; havana_gene "OTTMUSG00000033626.1"; havana_transcript "OTTMUST00000084725.1";
chr1	ENSEMBL_gcm37	exon	93143102	93143456	7.20960539898484	+	.	gene_id "ENSMUSG00000084989.4"; transcript_id "ENSMUSG00000084989.4_tx_1"; exon_id "chr1_93143102_93143456_+"; exonnum "25"; txlen "7312";
chr1	ENSEMBL_gcm37	exon	93143102	93143456	0.723406770493109	+	.	gene_id "ENSMUSG00000084989.4"; transcript_id "ENSMUSG00000084989.4_tx_10"; exon_id "chr1_93143102_93143456_+"; exonnum "24"; txlen "7023";
chr1	ENSEMBL_gcm37	exon	93143102	93143456	0.600477741746691	+	.	gene_id "ENSMUSG00000084989.4"; transcript_id "ENSMUSG00000084989.4_tx_11"; exon_id "chr1_93143102_93143456_+"; exonnum "6"; txlen "4087";
chr1	ENSEMBL_gcm37	exon	93143102	93143456	0.578884986071816	+	.	gene_id "ENSMUSG00000084989.4"; transcript_id "ENSMUSG00000084989.4_tx_12"; exon_id "chr1_93143102_93143456_+"; exonnum "6"; txlen "4267";
chr1	ENSEMBL_gcm37	exon	93143102	93143456	0.344797057102309	+	.	gene_id "ENSMUSG00000084989.4"; transcript_id "ENSMUSG00000084989.4_tx_13"; exon_id "chr1_93143102_93143456_+"; exonnum "26"; txlen "7504";
chr1	ENSEMBL_gcm37	exon	93143102	93143456	0.344797057102309	+	.	gene_id "ENSMUSG00000084989.4"; transcript_id "ENSMUSG00000084989.4_tx_14"; exon_id "chr1_93143102_93143456_+"; exonnum "26"; txlen "7324";
chr1	ENSEMBL_gcm37	exon	93143102	93143456	0.341734139224672	+	.	gene_id "ENSMUSG00000084989.4"; transcript_id "ENSMUSG00000084989.4_tx_15"; exon_id "chr1_93143102_93143456_+"; exonnum "26"; txlen "7225";
chr1	ENSEMBL_gcm37	exon	93143102	93143456	0.341734139224672	+	.	gene_id "ENSMUSG00000084989.4"; transcript_id "ENSMUSG00000084989.4_tx_16"; exon_id "chr1_93143102_93143456_+"; exonnum "26"; txlen "7405";
chr1	ENSEMBL_gcm37	exon	93143102	93143456	0.280807121181365	+	.	gene_id "ENSMUSG00000084989.4"; transcript_id "ENSMUSG00000084989.4_tx_17"; exon_id "chr1_93143102_93143456_+"; exonnum "25"; txlen "7336";
chr1	ENSEMBL_gcm37	exon	93143102	93143456	0.280807121181365	+	.	gene_id "ENSMUSG00000084989.4"; transcript_id "ENSMUSG00000084989.4_tx_18"; exon_id "chr1_93143102_93143456_+"; exonnum "25"; txlen "7156";
chr1	ENSEMBL_gcm37	exon	93143102	93143456	0.247465846488759	+	.	gene_id "ENSMUSG00000084989.4"; transcript_id "ENSMUSG00000084989.4_tx_19"; exon_id "chr1_93143102_93143456_+"; exonnum "5"; txlen "4040";
chr1	ENSEMBL_gcm37	exon	93143102	93143456	0.245614616225732	+	.	gene_id "ENSMUSG00000084989.4"; transcript_id "ENSMUSG00000084989.4_tx_20"; exon_id "chr1_93143102_93143456_+"; exonnum "5"; txlen "3919";
chr1	ENSEMBL_gcm37	exon	93143102	93143456	0.241893763479763	+	.	gene_id "ENSMUSG00000084989.4"; transcript_id "ENSMUSG00000084989.4_tx_21"; exon_id "chr1_93143102_93143456_+"; exonnum "5"; txlen "4220";
chr1	ENSEMBL_gcm37	exon	93143102	93143456	0.240042533216736	+	.	gene_id "ENSMUSG00000084989.4"; transcript_id "ENSMUSG00000084989.4_tx_22"; exon_id "chr1_93143102_93143456_+"; exonnum "5"; txlen "4099";
chr1	ENSEMBL_gcm37	exon	93143102	93143456	0.237693225148961	+	.	gene_id "ENSMUSG00000084989.4"; transcript_id "ENSMUSG00000084989.4_tx_23"; exon_id "chr1_93143102_93143456_+"; exonnum "25"; txlen "4865";
chr1	ENSEMBL_gcm37	exon	93143102	93143456	0.237693225148961	+	.	gene_id "ENSMUSG00000084989.4"; transcript_id "ENSMUSG00000084989.4_tx_24"; exon_id "chr1_93143102_93143456_+"; exonnum "24"; txlen "4697";
chr1	ENSEMBL_gcm37	exon	93143102	93143456	0.232689924481662	+	.	gene_id "ENSMUSG00000084989.4"; transcript_id "ENSMUSG00000084989.4_tx_25"; exon_id "chr1_93143102_93143456_+"; exonnum "24"; txlen "4576";
chr1	ENSEMBL_gcm37	exon	93143102	93143456	0.232689924481662	+	.	gene_id "ENSMUSG00000084989.4"; transcript_id "ENSMUSG00000084989.4_tx_26"; exon_id "chr1_93143102_93143456_+"; exonnum "25"; txlen "4744";
chr1	ENSEMBL_gcm37	exon	93143102	93143456	0.205072672534149	+	.	gene_id "ENSMUSG00000084989.4"; transcript_id "ENSMUSG00000084989.4_tx_27"; exon_id "chr1_93143102_93143456_+"; exonnum "26"; txlen "7383";
chr1	ENSEMBL_gcm37	exon	93143102	93143456	0.205072672534149	+	.	gene_id "ENSMUSG00000084989.4"; transcript_id "ENSMUSG00000084989.4_tx_28"; exon_id "chr1_93143102_93143456_+"; exonnum "26"; txlen "7203";
chr1	ENSEMBL_gcm37	exon	93143102	93143456	0.200062073545002	+	.	gene_id "ENSMUSG00000084989.4"; transcript_id "ENSMUSG00000084989.4_tx_29"; exon_id "chr1_93143102_93143456_+"; exonnum "25"; txlen "7215";
chr1	ENSEMBL_gcm37	exon	93143102	93143456	1.48106269221329	+	.	gene_id "ENSMUSG00000084989.4"; transcript_id "ENSMUSG00000084989.4_tx_3"; exon_id "chr1_93143102_93143456_+"; exonnum "6"; txlen "4208";
chr1	ENSEMBL_gcm37	exon	93143102	93143456	0.200062073545002	+	.	gene_id "ENSMUSG00000084989.4"; transcript_id "ENSMUSG00000084989.4_tx_30"; exon_id "chr1_93143102_93143456_+"; exonnum "25"; txlen "7035";
chr1	ENSEMBL_gcm37	exon	93143102	93143456	0.200039496131515	+	.	gene_id "ENSMUSG00000084989.4"; transcript_id "ENSMUSG00000084989.4_tx_31"; exon_id "chr1_93143102_93143456_+"; exonnum "25"; txlen "7057";
chr1	ENSEMBL_gcm37	exon	93143102	93143456	0.200039496131515	+	.	gene_id "ENSMUSG00000084989.4"; transcript_id "ENSMUSG00000084989.4_tx_32"; exon_id "chr1_93143102_93143456_+"; exonnum "25"; txlen "7237";
chr1	ENSEMBL_gcm37	exon	93143102	93143456	0.185035717806645	+	.	gene_id "ENSMUSG00000084989.4"; transcript_id "ENSMUSG00000084989.4_tx_33"; exon_id "chr1_93143102_93143456_+"; exonnum "26"; txlen "5057";
chr1	ENSEMBL_gcm37	exon	93143102	93143456	0.185035717806645	+	.	gene_id "ENSMUSG00000084989.4"; transcript_id "ENSMUSG00000084989.4_tx_34"; exon_id "chr1_93143102_93143456_+"; exonnum "25"; txlen "4889";
chr1	ENSEMBL_gcm37	exon	93143102	93143456	0.180032417139346	+	.	gene_id "ENSMUSG00000084989.4"; transcript_id "ENSMUSG00000084989.4_tx_35"; exon_id "chr1_93143102_93143456_+"; exonnum "25"; txlen "4768";
chr1	ENSEMBL_gcm37	exon	93143102	93143456	0.180032417139346	+	.	gene_id "ENSMUSG00000084989.4"; transcript_id "ENSMUSG00000084989.4_tx_36"; exon_id "chr1_93143102_93143456_+"; exonnum "26"; txlen "4936";
chr1	ENSEMBL_gcm37	exon	93143102	93143456	0.101125658336475	+	.	gene_id "ENSMUSG00000084989.4"; transcript_id "ENSMUSG00000084989.4_tx_38"; exon_id "chr1_93143102_93143456_+"; exonnum "24"; txlen "7205";
chr1	ENSEMBL_gcm37	exon	93143102	93143456	0.0863926020234799	+	.	gene_id "ENSMUSG00000084989.4"; transcript_id "ENSMUSG00000084989.4_tx_40"; exon_id "chr1_93143102_93143456_+"; exonnum "23"; txlen "7037";
chr1	ENSEMBL_gcm37	exon	93143102	93143456	0.0697630014267044	+	.	gene_id "ENSMUSG00000084989.4"; transcript_id "ENSMUSG00000084989.4_tx_41"; exon_id "chr1_93143102_93143456_+"; exonnum "25"; txlen "7206";
chr1	ENSEMBL_gcm37	exon	93143102	93143456	1.32415979574765	+	.	gene_id "ENSMUSG00000084989.4"; transcript_id "ENSMUSG00000084989.4_tx_5"; exon_id "chr1_93143102_93143456_+"; exonnum "24"; txlen "7144";
chr1	ENSEMBL_gcm37	exon	93143102	93143456	1.17557581804267	+	.	gene_id "ENSMUSG00000084989.4"; transcript_id "ENSMUSG00000084989.4_tx_6"; exon_id "chr1_93143102_93143456_+"; exonnum "6"; txlen "4388";
chr1	ENSEMBL_gcm37	exon	93143102	93143456	0.802148599611947	+	.	gene_id "ENSMUSG00000084989.4"; transcript_id "ENSMUSG00000084989.4_tx_7"; exon_id "chr1_93143102_93143456_+"; exonnum "25"; txlen "7191";
chr1	HAVANA	exon	93143680	93143858	0	+	.	gene_id "ENSMUSG00000084989.4"; transcript_id "ENSMUST00000138595.3"; gene_type "protein_coding"; gene_name "Crocc2"; transcript_type "protein_coding"; transcript_name "Crocc2-201"; exon_number 26; exon_id "ENSMUSE00000814102.3"; level 1; protein_id "ENSMUSP00000120588.3"; transcript_support_level "5"; mgi_id "MGI:3045962"; tag "RNA_Seq_supported_partial"; tag "basic"; tag "Ensembl_canonical"; tag "GENCODE_Primary"; tag "appris_principal_1"; tag "exp_conf"; tag "CCDS"; ccdsid "CCDS78654.1"; havana_gene "OTTMUSG00000033626.1"; havana_transcript "OTTMUST00000084725.1";
chr1	HAVANA	CDS	93143680	93143858	0	+	2	gene_id "ENSMUSG00000084989.4"; transcript_id "ENSMUST00000138595.3"; gene_type "protein_coding"; gene_name "Crocc2"; transcript_type "protein_coding"; transcript_name "Crocc2-201"; exon_number 26; exon_id "ENSMUSE00000814102.3"; level 1; protein_id "ENSMUSP00000120588.3"; transcript_support_level "5"; mgi_id "MGI:3045962"; tag "RNA_Seq_supported_partial"; tag "basic"; tag "Ensembl_canonical"; tag "GENCODE_Primary"; tag "appris_principal_1"; tag "exp_conf"; tag "CCDS"; ccdsid "CCDS78654.1"; havana_gene "OTTMUSG00000033626.1"; havana_transcript "OTTMUST00000084725.1";
chr1	ENSEMBL_gcm37	exon	93143680	93143858	7.20960539898484	+	.	gene_id "ENSMUSG00000084989.4"; transcript_id "ENSMUSG00000084989.4_tx_1"; exon_id "chr1_93143680_93143858_+"; exonnum "26"; txlen "7312";
chr1	ENSEMBL_gcm37	exon	93143680	93143858	0.723406770493109	+	.	gene_id "ENSMUSG00000084989.4"; transcript_id "ENSMUSG00000084989.4_tx_10"; exon_id "chr1_93143680_93143858_+"; exonnum "25"; txlen "7023";
chr1	ENSEMBL_gcm37	exon	93143680	93143858	0.600477741746691	+	.	gene_id "ENSMUSG00000084989.4"; transcript_id "ENSMUSG00000084989.4_tx_11"; exon_id "chr1_93143680_93143858_+"; exonnum "7"; txlen "4087";
chr1	ENSEMBL_gcm37	exon	93143680	93143858	0.578884986071816	+	.	gene_id "ENSMUSG00000084989.4"; transcript_id "ENSMUSG00000084989.4_tx_12"; exon_id "chr1_93143680_93143858_+"; exonnum "7"; txlen "4267";
chr1	ENSEMBL_gcm37	exon	93143680	93143858	0.344797057102309	+	.	gene_id "ENSMUSG00000084989.4"; transcript_id "ENSMUSG00000084989.4_tx_13"; exon_id "chr1_93143680_93143858_+"; exonnum "27"; txlen "7504";
chr1	ENSEMBL_gcm37	exon	93143680	93143858	0.344797057102309	+	.	gene_id "ENSMUSG00000084989.4"; transcript_id "ENSMUSG00000084989.4_tx_14"; exon_id "chr1_93143680_93143858_+"; exonnum "27"; txlen "7324";
chr1	ENSEMBL_gcm37	exon	93143680	93143858	0.341734139224672	+	.	gene_id "ENSMUSG00000084989.4"; transcript_id "ENSMUSG00000084989.4_tx_15"; exon_id "chr1_93143680_93143858_+"; exonnum "27"; txlen "7225";
chr1	ENSEMBL_gcm37	exon	93143680	93143858	0.341734139224672	+	.	gene_id "ENSMUSG00000084989.4"; transcript_id "ENSMUSG00000084989.4_tx_16"; exon_id "chr1_93143680_93143858_+"; exonnum "27"; txlen "7405";
chr1	ENSEMBL_gcm37	exon	93143680	93143858	0.280807121181365	+	.	gene_id "ENSMUSG00000084989.4"; transcript_id "ENSMUSG00000084989.4_tx_17"; exon_id "chr1_93143680_93143858_+"; exonnum "26"; txlen "7336";
chr1	ENSEMBL_gcm37	exon	93143680	93143858	0.280807121181365	+	.	gene_id "ENSMUSG00000084989.4"; transcript_id "ENSMUSG00000084989.4_tx_18"; exon_id "chr1_93143680_93143858_+"; exonnum "26"; txlen "7156";
chr1	ENSEMBL_gcm37	exon	93143680	93143858	0.247465846488759	+	.	gene_id "ENSMUSG00000084989.4"; transcript_id "ENSMUSG00000084989.4_tx_19"; exon_id "chr1_93143680_93143858_+"; exonnum "6"; txlen "4040";
chr1	ENSEMBL_gcm37	exon	93143680	93143858	0.245614616225732	+	.	gene_id "ENSMUSG00000084989.4"; transcript_id "ENSMUSG00000084989.4_tx_20"; exon_id "chr1_93143680_93143858_+"; exonnum "6"; txlen "3919";
chr1	ENSEMBL_gcm37	exon	93143680	93143858	0.241893763479763	+	.	gene_id "ENSMUSG00000084989.4"; transcript_id "ENSMUSG00000084989.4_tx_21"; exon_id "chr1_93143680_93143858_+"; exonnum "6"; txlen "4220";
chr1	ENSEMBL_gcm37	exon	93143680	93143858	0.240042533216736	+	.	gene_id "ENSMUSG00000084989.4"; transcript_id "ENSMUSG00000084989.4_tx_22"; exon_id "chr1_93143680_93143858_+"; exonnum "6"; txlen "4099";
chr1	ENSEMBL_gcm37	exon	93143680	93143858	0.237693225148961	+	.	gene_id "ENSMUSG00000084989.4"; transcript_id "ENSMUSG00000084989.4_tx_23"; exon_id "chr1_93143680_93143858_+"; exonnum "26"; txlen "4865";
chr1	ENSEMBL_gcm37	exon	93143680	93143858	0.237693225148961	+	.	gene_id "ENSMUSG00000084989.4"; transcript_id "ENSMUSG00000084989.4_tx_24"; exon_id "chr1_93143680_93143858_+"; exonnum "25"; txlen "4697";
chr1	ENSEMBL_gcm37	exon	93143680	93143858	0.232689924481662	+	.	gene_id "ENSMUSG00000084989.4"; transcript_id "ENSMUSG00000084989.4_tx_25"; exon_id "chr1_93143680_93143858_+"; exonnum "25"; txlen "4576";
chr1	ENSEMBL_gcm37	exon	93143680	93143858	0.232689924481662	+	.	gene_id "ENSMUSG00000084989.4"; transcript_id "ENSMUSG00000084989.4_tx_26"; exon_id "chr1_93143680_93143858_+"; exonnum "26"; txlen "4744";
chr1	ENSEMBL_gcm37	exon	93143680	93143858	0.205072672534149	+	.	gene_id "ENSMUSG00000084989.4"; transcript_id "ENSMUSG00000084989.4_tx_27"; exon_id "chr1_93143680_93143858_+"; exonnum "27"; txlen "7383";
chr1	ENSEMBL_gcm37	exon	93143680	93143858	0.205072672534149	+	.	gene_id "ENSMUSG00000084989.4"; transcript_id "ENSMUSG00000084989.4_tx_28"; exon_id "chr1_93143680_93143858_+"; exonnum "27"; txlen "7203";
chr1	ENSEMBL_gcm37	exon	93143680	93143858	0.200062073545002	+	.	gene_id "ENSMUSG00000084989.4"; transcript_id "ENSMUSG00000084989.4_tx_29"; exon_id "chr1_93143680_93143858_+"; exonnum "26"; txlen "7215";
chr1	ENSEMBL_gcm37	exon	93143680	93143858	1.48106269221329	+	.	gene_id "ENSMUSG00000084989.4"; transcript_id "ENSMUSG00000084989.4_tx_3"; exon_id "chr1_93143680_93143858_+"; exonnum "7"; txlen "4208";
chr1	ENSEMBL_gcm37	exon	93143680	93143858	0.200062073545002	+	.	gene_id "ENSMUSG00000084989.4"; transcript_id "ENSMUSG00000084989.4_tx_30"; exon_id "chr1_93143680_93143858_+"; exonnum "26"; txlen "7035";
chr1	ENSEMBL_gcm37	exon	93143680	93143858	0.200039496131515	+	.	gene_id "ENSMUSG00000084989.4"; transcript_id "ENSMUSG00000084989.4_tx_31"; exon_id "chr1_93143680_93143858_+"; exonnum "26"; txlen "7057";
chr1	ENSEMBL_gcm37	exon	93143680	93143858	0.200039496131515	+	.	gene_id "ENSMUSG00000084989.4"; transcript_id "ENSMUSG00000084989.4_tx_32"; exon_id "chr1_93143680_93143858_+"; exonnum "26"; txlen "7237";
chr1	ENSEMBL_gcm37	exon	93143680	93143858	0.185035717806645	+	.	gene_id "ENSMUSG00000084989.4"; transcript_id "ENSMUSG00000084989.4_tx_33"; exon_id "chr1_93143680_93143858_+"; exonnum "27"; txlen "5057";
chr1	ENSEMBL_gcm37	exon	93143680	93143858	0.185035717806645	+	.	gene_id "ENSMUSG00000084989.4"; transcript_id "ENSMUSG00000084989.4_tx_34"; exon_id "chr1_93143680_93143858_+"; exonnum "26"; txlen "4889";
chr1	ENSEMBL_gcm37	exon	93143680	93143858	0.180032417139346	+	.	gene_id "ENSMUSG00000084989.4"; transcript_id "ENSMUSG00000084989.4_tx_35"; exon_id "chr1_93143680_93143858_+"; exonnum "26"; txlen "4768";
chr1	ENSEMBL_gcm37	exon	93143680	93143858	0.180032417139346	+	.	gene_id "ENSMUSG00000084989.4"; transcript_id "ENSMUSG00000084989.4_tx_36"; exon_id "chr1_93143680_93143858_+"; exonnum "27"; txlen "4936";
chr1	ENSEMBL_gcm37	exon	93143680	93143858	0.101125658336475	+	.	gene_id "ENSMUSG00000084989.4"; transcript_id "ENSMUSG00000084989.4_tx_38"; exon_id "chr1_93143680_93143858_+"; exonnum "25"; txlen "7205";
chr1	ENSEMBL_gcm37	exon	93143680	93143858	0.0863926020234799	+	.	gene_id "ENSMUSG00000084989.4"; transcript_id "ENSMUSG00000084989.4_tx_40"; exon_id "chr1_93143680_93143858_+"; exonnum "24"; txlen "7037";
chr1	ENSEMBL_gcm37	exon	93143680	93143858	0.0697630014267044	+	.	gene_id "ENSMUSG00000084989.4"; transcript_id "ENSMUSG00000084989.4_tx_41"; exon_id "chr1_93143680_93143858_+"; exonnum "26"; txlen "7206";
chr1	ENSEMBL_gcm37	exon	93143680	93143858	1.32415979574765	+	.	gene_id "ENSMUSG00000084989.4"; transcript_id "ENSMUSG00000084989.4_tx_5"; exon_id "chr1_93143680_93143858_+"; exonnum "25"; txlen "7144";
chr1	ENSEMBL_gcm37	exon	93143680	93143858	1.17557581804267	+	.	gene_id "ENSMUSG00000084989.4"; transcript_id "ENSMUSG00000084989.4_tx_6"; exon_id "chr1_93143680_93143858_+"; exonnum "7"; txlen "4388";
chr1	ENSEMBL_gcm37	exon	93143680	93143858	0.802148599611947	+	.	gene_id "ENSMUSG00000084989.4"; transcript_id "ENSMUSG00000084989.4_tx_7"; exon_id "chr1_93143680_93143858_+"; exonnum "26"; txlen "7191";
chr1	HAVANA	exon	93144694	93144814	0	+	.	gene_id "ENSMUSG00000084989.4"; transcript_id "ENSMUST00000138595.3"; gene_type "protein_coding"; gene_name "Crocc2"; transcript_type "protein_coding"; transcript_name "Crocc2-201"; exon_number 27; exon_id "ENSMUSE00000781545.2"; level 1; protein_id "ENSMUSP00000120588.3"; transcript_support_level "5"; mgi_id "MGI:3045962"; tag "RNA_Seq_supported_partial"; tag "basic"; tag "Ensembl_canonical"; tag "GENCODE_Primary"; tag "appris_principal_1"; tag "exp_conf"; tag "CCDS"; ccdsid "CCDS78654.1"; havana_gene "OTTMUSG00000033626.1"; havana_transcript "OTTMUST00000084725.1";
chr1	HAVANA	CDS	93144694	93144814	0	+	0	gene_id "ENSMUSG00000084989.4"; transcript_id "ENSMUST00000138595.3"; gene_type "protein_coding"; gene_name "Crocc2"; transcript_type "protein_coding"; transcript_name "Crocc2-201"; exon_number 27; exon_id "ENSMUSE00000781545.2"; level 1; protein_id "ENSMUSP00000120588.3"; transcript_support_level "5"; mgi_id "MGI:3045962"; tag "RNA_Seq_supported_partial"; tag "basic"; tag "Ensembl_canonical"; tag "GENCODE_Primary"; tag "appris_principal_1"; tag "exp_conf"; tag "CCDS"; ccdsid "CCDS78654.1"; havana_gene "OTTMUSG00000033626.1"; havana_transcript "OTTMUST00000084725.1";
chr1	ENSEMBL_gcm37	exon	93144694	93144814	7.20960539898484	+	.	gene_id "ENSMUSG00000084989.4"; transcript_id "ENSMUSG00000084989.4_tx_1"; exon_id "chr1_93144694_93144814_+"; exonnum "27"; txlen "7312";
chr1	ENSEMBL_gcm37	exon	93144694	93144814	0.344797057102309	+	.	gene_id "ENSMUSG00000084989.4"; transcript_id "ENSMUSG00000084989.4_tx_13"; exon_id "chr1_93144694_93144814_+"; exonnum "28"; txlen "7504";
chr1	ENSEMBL_gcm37	exon	93144694	93144814	0.344797057102309	+	.	gene_id "ENSMUSG00000084989.4"; transcript_id "ENSMUSG00000084989.4_tx_14"; exon_id "chr1_93144694_93144814_+"; exonnum "28"; txlen "7324";
chr1	ENSEMBL_gcm37	exon	93144694	93144814	0.341734139224672	+	.	gene_id "ENSMUSG00000084989.4"; transcript_id "ENSMUSG00000084989.4_tx_15"; exon_id "chr1_93144694_93144814_+"; exonnum "28"; txlen "7225";
chr1	ENSEMBL_gcm37	exon	93144694	93144814	0.341734139224672	+	.	gene_id "ENSMUSG00000084989.4"; transcript_id "ENSMUSG00000084989.4_tx_16"; exon_id "chr1_93144694_93144814_+"; exonnum "28"; txlen "7405";
chr1	ENSEMBL_gcm37	exon	93144694	93144814	0.280807121181365	+	.	gene_id "ENSMUSG00000084989.4"; transcript_id "ENSMUSG00000084989.4_tx_17"; exon_id "chr1_93144694_93144814_+"; exonnum "27"; txlen "7336";
chr1	ENSEMBL_gcm37	exon	93144694	93144814	0.280807121181365	+	.	gene_id "ENSMUSG00000084989.4"; transcript_id "ENSMUSG00000084989.4_tx_18"; exon_id "chr1_93144694_93144814_+"; exonnum "27"; txlen "7156";
chr1	ENSEMBL_gcm37	exon	93144694	93144814	0.247465846488759	+	.	gene_id "ENSMUSG00000084989.4"; transcript_id "ENSMUSG00000084989.4_tx_19"; exon_id "chr1_93144694_93144814_+"; exonnum "7"; txlen "4040";
chr1	ENSEMBL_gcm37	exon	93144694	93144814	0.241893763479763	+	.	gene_id "ENSMUSG00000084989.4"; transcript_id "ENSMUSG00000084989.4_tx_21"; exon_id "chr1_93144694_93144814_+"; exonnum "7"; txlen "4220";
chr1	ENSEMBL_gcm37	exon	93144694	93144814	0.237693225148961	+	.	gene_id "ENSMUSG00000084989.4"; transcript_id "ENSMUSG00000084989.4_tx_23"; exon_id "chr1_93144694_93144814_+"; exonnum "27"; txlen "4865";
chr1	ENSEMBL_gcm37	exon	93144694	93144814	0.237693225148961	+	.	gene_id "ENSMUSG00000084989.4"; transcript_id "ENSMUSG00000084989.4_tx_24"; exon_id "chr1_93144694_93144814_+"; exonnum "26"; txlen "4697";
chr1	ENSEMBL_gcm37	exon	93144694	93144814	1.48106269221329	+	.	gene_id "ENSMUSG00000084989.4"; transcript_id "ENSMUSG00000084989.4_tx_3"; exon_id "chr1_93144694_93144814_+"; exonnum "8"; txlen "4208";
chr1	ENSEMBL_gcm37	exon	93144694	93144814	0.200039496131515	+	.	gene_id "ENSMUSG00000084989.4"; transcript_id "ENSMUSG00000084989.4_tx_31"; exon_id "chr1_93144694_93144814_+"; exonnum "27"; txlen "7057";
chr1	ENSEMBL_gcm37	exon	93144694	93144814	0.200039496131515	+	.	gene_id "ENSMUSG00000084989.4"; transcript_id "ENSMUSG00000084989.4_tx_32"; exon_id "chr1_93144694_93144814_+"; exonnum "27"; txlen "7237";
chr1	ENSEMBL_gcm37	exon	93144694	93144814	0.185035717806645	+	.	gene_id "ENSMUSG00000084989.4"; transcript_id "ENSMUSG00000084989.4_tx_33"; exon_id "chr1_93144694_93144814_+"; exonnum "28"; txlen "5057";
chr1	ENSEMBL_gcm37	exon	93144694	93144814	0.185035717806645	+	.	gene_id "ENSMUSG00000084989.4"; transcript_id "ENSMUSG00000084989.4_tx_34"; exon_id "chr1_93144694_93144814_+"; exonnum "27"; txlen "4889";
chr1	ENSEMBL_gcm37	exon	93144694	93144814	0.101125658336475	+	.	gene_id "ENSMUSG00000084989.4"; transcript_id "ENSMUSG00000084989.4_tx_38"; exon_id "chr1_93144694_93144814_+"; exonnum "26"; txlen "7205";
chr1	ENSEMBL_gcm37	exon	93144694	93144814	0.0863926020234799	+	.	gene_id "ENSMUSG00000084989.4"; transcript_id "ENSMUSG00000084989.4_tx_40"; exon_id "chr1_93144694_93144814_+"; exonnum "25"; txlen "7037";
chr1	ENSEMBL_gcm37	exon	93144694	93144814	1.32415979574765	+	.	gene_id "ENSMUSG00000084989.4"; transcript_id "ENSMUSG00000084989.4_tx_5"; exon_id "chr1_93144694_93144814_+"; exonnum "26"; txlen "7144";
chr1	ENSEMBL_gcm37	exon	93144694	93144814	1.17557581804267	+	.	gene_id "ENSMUSG00000084989.4"; transcript_id "ENSMUSG00000084989.4_tx_6"; exon_id "chr1_93144694_93144814_+"; exonnum "8"; txlen "4388";
chr1	HAVANA	exon	93145478	93145611	0	+	.	gene_id "ENSMUSG00000084989.4"; transcript_id "ENSMUST00000138595.3"; gene_type "protein_coding"; gene_name "Crocc2"; transcript_type "protein_coding"; transcript_name "Crocc2-201"; exon_number 28; exon_id "ENSMUSE00000807112.2"; level 1; protein_id "ENSMUSP00000120588.3"; transcript_support_level "5"; mgi_id "MGI:3045962"; tag "RNA_Seq_supported_partial"; tag "basic"; tag "Ensembl_canonical"; tag "GENCODE_Primary"; tag "appris_principal_1"; tag "exp_conf"; tag "CCDS"; ccdsid "CCDS78654.1"; havana_gene "OTTMUSG00000033626.1"; havana_transcript "OTTMUST00000084725.1";
chr1	HAVANA	CDS	93145478	93145611	0	+	2	gene_id "ENSMUSG00000084989.4"; transcript_id "ENSMUST00000138595.3"; gene_type "protein_coding"; gene_name "Crocc2"; transcript_type "protein_coding"; transcript_name "Crocc2-201"; exon_number 28; exon_id "ENSMUSE00000807112.2"; level 1; protein_id "ENSMUSP00000120588.3"; transcript_support_level "5"; mgi_id "MGI:3045962"; tag "RNA_Seq_supported_partial"; tag "basic"; tag "Ensembl_canonical"; tag "GENCODE_Primary"; tag "appris_principal_1"; tag "exp_conf"; tag "CCDS"; ccdsid "CCDS78654.1"; havana_gene "OTTMUSG00000033626.1"; havana_transcript "OTTMUST00000084725.1";
chr1	ENSEMBL_gcm37	exon	93145478	93145611	7.20960539898484	+	.	gene_id "ENSMUSG00000084989.4"; transcript_id "ENSMUSG00000084989.4_tx_1"; exon_id "chr1_93145478_93145611_+"; exonnum "28"; txlen "7312";
chr1	ENSEMBL_gcm37	exon	93145478	93145611	0.723406770493109	+	.	gene_id "ENSMUSG00000084989.4"; transcript_id "ENSMUSG00000084989.4_tx_10"; exon_id "chr1_93145478_93145611_+"; exonnum "26"; txlen "7023";
chr1	ENSEMBL_gcm37	exon	93145478	93145611	0.600477741746691	+	.	gene_id "ENSMUSG00000084989.4"; transcript_id "ENSMUSG00000084989.4_tx_11"; exon_id "chr1_93145478_93145611_+"; exonnum "8"; txlen "4087";
chr1	ENSEMBL_gcm37	exon	93145478	93145611	0.578884986071816	+	.	gene_id "ENSMUSG00000084989.4"; transcript_id "ENSMUSG00000084989.4_tx_12"; exon_id "chr1_93145478_93145611_+"; exonnum "8"; txlen "4267";
chr1	ENSEMBL_gcm37	exon	93145478	93145611	0.344797057102309	+	.	gene_id "ENSMUSG00000084989.4"; transcript_id "ENSMUSG00000084989.4_tx_13"; exon_id "chr1_93145478_93145611_+"; exonnum "29"; txlen "7504";
chr1	ENSEMBL_gcm37	exon	93145478	93145611	0.344797057102309	+	.	gene_id "ENSMUSG00000084989.4"; transcript_id "ENSMUSG00000084989.4_tx_14"; exon_id "chr1_93145478_93145611_+"; exonnum "29"; txlen "7324";
chr1	ENSEMBL_gcm37	exon	93145478	93145611	0.341734139224672	+	.	gene_id "ENSMUSG00000084989.4"; transcript_id "ENSMUSG00000084989.4_tx_15"; exon_id "chr1_93145478_93145611_+"; exonnum "29"; txlen "7225";
chr1	ENSEMBL_gcm37	exon	93145478	93145611	0.341734139224672	+	.	gene_id "ENSMUSG00000084989.4"; transcript_id "ENSMUSG00000084989.4_tx_16"; exon_id "chr1_93145478_93145611_+"; exonnum "29"; txlen "7405";
chr1	ENSEMBL_gcm37	exon	93145478	93145611	0.280807121181365	+	.	gene_id "ENSMUSG00000084989.4"; transcript_id "ENSMUSG00000084989.4_tx_17"; exon_id "chr1_93145478_93145611_+"; exonnum "28"; txlen "7336";
chr1	ENSEMBL_gcm37	exon	93145478	93145611	0.280807121181365	+	.	gene_id "ENSMUSG00000084989.4"; transcript_id "ENSMUSG00000084989.4_tx_18"; exon_id "chr1_93145478_93145611_+"; exonnum "28"; txlen "7156";
chr1	ENSEMBL_gcm37	exon	93145478	93145611	0.247465846488759	+	.	gene_id "ENSMUSG00000084989.4"; transcript_id "ENSMUSG00000084989.4_tx_19"; exon_id "chr1_93145478_93145611_+"; exonnum "8"; txlen "4040";
chr1	ENSEMBL_gcm37	exon	93145478	93145611	0.245614616225732	+	.	gene_id "ENSMUSG00000084989.4"; transcript_id "ENSMUSG00000084989.4_tx_20"; exon_id "chr1_93145478_93145611_+"; exonnum "7"; txlen "3919";
chr1	ENSEMBL_gcm37	exon	93145478	93145611	0.241893763479763	+	.	gene_id "ENSMUSG00000084989.4"; transcript_id "ENSMUSG00000084989.4_tx_21"; exon_id "chr1_93145478_93145611_+"; exonnum "8"; txlen "4220";
chr1	ENSEMBL_gcm37	exon	93145478	93145611	0.240042533216736	+	.	gene_id "ENSMUSG00000084989.4"; transcript_id "ENSMUSG00000084989.4_tx_22"; exon_id "chr1_93145478_93145611_+"; exonnum "7"; txlen "4099";
chr1	ENSEMBL_gcm37	exon	93145478	93145611	0.237693225148961	+	.	gene_id "ENSMUSG00000084989.4"; transcript_id "ENSMUSG00000084989.4_tx_23"; exon_id "chr1_93145478_93145611_+"; exonnum "28"; txlen "4865";
chr1	ENSEMBL_gcm37	exon	93145478	93145611	0.237693225148961	+	.	gene_id "ENSMUSG00000084989.4"; transcript_id "ENSMUSG00000084989.4_tx_24"; exon_id "chr1_93145478_93145611_+"; exonnum "27"; txlen "4697";
chr1	ENSEMBL_gcm37	exon	93145478	93145611	0.232689924481662	+	.	gene_id "ENSMUSG00000084989.4"; transcript_id "ENSMUSG00000084989.4_tx_25"; exon_id "chr1_93145478_93145611_+"; exonnum "26"; txlen "4576";
chr1	ENSEMBL_gcm37	exon	93145478	93145611	0.232689924481662	+	.	gene_id "ENSMUSG00000084989.4"; transcript_id "ENSMUSG00000084989.4_tx_26"; exon_id "chr1_93145478_93145611_+"; exonnum "27"; txlen "4744";
chr1	ENSEMBL_gcm37	exon	93145478	93145611	0.205072672534149	+	.	gene_id "ENSMUSG00000084989.4"; transcript_id "ENSMUSG00000084989.4_tx_27"; exon_id "chr1_93145478_93145611_+"; exonnum "28"; txlen "7383";
chr1	ENSEMBL_gcm37	exon	93145478	93145611	0.205072672534149	+	.	gene_id "ENSMUSG00000084989.4"; transcript_id "ENSMUSG00000084989.4_tx_28"; exon_id "chr1_93145478_93145611_+"; exonnum "28"; txlen "7203";
chr1	ENSEMBL_gcm37	exon	93145478	93145611	0.200062073545002	+	.	gene_id "ENSMUSG00000084989.4"; transcript_id "ENSMUSG00000084989.4_tx_29"; exon_id "chr1_93145478_93145611_+"; exonnum "27"; txlen "7215";
chr1	ENSEMBL_gcm37	exon	93145478	93145611	1.48106269221329	+	.	gene_id "ENSMUSG00000084989.4"; transcript_id "ENSMUSG00000084989.4_tx_3"; exon_id "chr1_93145478_93145611_+"; exonnum "9"; txlen "4208";
chr1	ENSEMBL_gcm37	exon	93145478	93145611	0.200062073545002	+	.	gene_id "ENSMUSG00000084989.4"; transcript_id "ENSMUSG00000084989.4_tx_30"; exon_id "chr1_93145478_93145611_+"; exonnum "27"; txlen "7035";
chr1	ENSEMBL_gcm37	exon	93145478	93145611	0.200039496131515	+	.	gene_id "ENSMUSG00000084989.4"; transcript_id "ENSMUSG00000084989.4_tx_31"; exon_id "chr1_93145478_93145611_+"; exonnum "28"; txlen "7057";
chr1	ENSEMBL_gcm37	exon	93145478	93145611	0.200039496131515	+	.	gene_id "ENSMUSG00000084989.4"; transcript_id "ENSMUSG00000084989.4_tx_32"; exon_id "chr1_93145478_93145611_+"; exonnum "28"; txlen "7237";
chr1	ENSEMBL_gcm37	exon	93145478	93145611	0.185035717806645	+	.	gene_id "ENSMUSG00000084989.4"; transcript_id "ENSMUSG00000084989.4_tx_33"; exon_id "chr1_93145478_93145611_+"; exonnum "29"; txlen "5057";
chr1	ENSEMBL_gcm37	exon	93145478	93145611	0.185035717806645	+	.	gene_id "ENSMUSG00000084989.4"; transcript_id "ENSMUSG00000084989.4_tx_34"; exon_id "chr1_93145478_93145611_+"; exonnum "28"; txlen "4889";
chr1	ENSEMBL_gcm37	exon	93145478	93145611	0.180032417139346	+	.	gene_id "ENSMUSG00000084989.4"; transcript_id "ENSMUSG00000084989.4_tx_35"; exon_id "chr1_93145478_93145611_+"; exonnum "27"; txlen "4768";
chr1	ENSEMBL_gcm37	exon	93145478	93145611	0.180032417139346	+	.	gene_id "ENSMUSG00000084989.4"; transcript_id "ENSMUSG00000084989.4_tx_36"; exon_id "chr1_93145478_93145611_+"; exonnum "28"; txlen "4936";
chr1	ENSEMBL_gcm37	exon	93145478	93145611	0.101125658336475	+	.	gene_id "ENSMUSG00000084989.4"; transcript_id "ENSMUSG00000084989.4_tx_38"; exon_id "chr1_93145478_93145611_+"; exonnum "27"; txlen "7205";
chr1	ENSEMBL_gcm37	exon	93145478	93145611	0.0863926020234799	+	.	gene_id "ENSMUSG00000084989.4"; transcript_id "ENSMUSG00000084989.4_tx_40"; exon_id "chr1_93145478_93145611_+"; exonnum "26"; txlen "7037";
chr1	ENSEMBL_gcm37	exon	93145478	93145611	0.0697630014267044	+	.	gene_id "ENSMUSG00000084989.4"; transcript_id "ENSMUSG00000084989.4_tx_41"; exon_id "chr1_93145478_93145611_+"; exonnum "27"; txlen "7206";
chr1	ENSEMBL_gcm37	exon	93145478	93145611	1.32415979574765	+	.	gene_id "ENSMUSG00000084989.4"; transcript_id "ENSMUSG00000084989.4_tx_5"; exon_id "chr1_93145478_93145611_+"; exonnum "27"; txlen "7144";
chr1	ENSEMBL_gcm37	exon	93145478	93145611	1.17557581804267	+	.	gene_id "ENSMUSG00000084989.4"; transcript_id "ENSMUSG00000084989.4_tx_6"; exon_id "chr1_93145478_93145611_+"; exonnum "9"; txlen "4388";
chr1	ENSEMBL_gcm37	exon	93145478	93145611	0.802148599611947	+	.	gene_id "ENSMUSG00000084989.4"; transcript_id "ENSMUSG00000084989.4_tx_7"; exon_id "chr1_93145478_93145611_+"; exonnum "27"; txlen "7191";
chr1	sragcm37_ss	exon	93150189	93150562	0.237693225148961	+	.	gene_id "ENSMUSG00000084989.4"; transcript_id "ENSMUSG00000084989.4_tx_23"; exon_id "chr1_93150189_93150562_+"; exonnum "29"; txlen "4865";
chr1	sragcm37_ss	exon	93150189	93150562	0.237693225148961	+	.	gene_id "ENSMUSG00000084989.4"; transcript_id "ENSMUSG00000084989.4_tx_24"; exon_id "chr1_93150189_93150562_+"; exonnum "28"; txlen "4697";
chr1	sragcm37_ss	exon	93150189	93150562	0.232689924481662	+	.	gene_id "ENSMUSG00000084989.4"; transcript_id "ENSMUSG00000084989.4_tx_25"; exon_id "chr1_93150189_93150562_+"; exonnum "27"; txlen "4576";
chr1	sragcm37_ss	exon	93150189	93150562	0.232689924481662	+	.	gene_id "ENSMUSG00000084989.4"; transcript_id "ENSMUSG00000084989.4_tx_26"; exon_id "chr1_93150189_93150562_+"; exonnum "28"; txlen "4744";
chr1	sragcm37_ss	exon	93150189	93150562	0.185035717806645	+	.	gene_id "ENSMUSG00000084989.4"; transcript_id "ENSMUSG00000084989.4_tx_33"; exon_id "chr1_93150189_93150562_+"; exonnum "30"; txlen "5057";
chr1	sragcm37_ss	exon	93150189	93150562	0.185035717806645	+	.	gene_id "ENSMUSG00000084989.4"; transcript_id "ENSMUSG00000084989.4_tx_34"; exon_id "chr1_93150189_93150562_+"; exonnum "29"; txlen "4889";
chr1	sragcm37_ss	exon	93150189	93150562	0.180032417139346	+	.	gene_id "ENSMUSG00000084989.4"; transcript_id "ENSMUSG00000084989.4_tx_35"; exon_id "chr1_93150189_93150562_+"; exonnum "28"; txlen "4768";
chr1	sragcm37_ss	exon	93150189	93150562	0.180032417139346	+	.	gene_id "ENSMUSG00000084989.4"; transcript_id "ENSMUSG00000084989.4_tx_36"; exon_id "chr1_93150189_93150562_+"; exonnum "29"; txlen "4936";
chr1	HAVANA	exon	93151282	93151380	0	+	.	gene_id "ENSMUSG00000084989.4"; transcript_id "ENSMUST00000138595.3"; gene_type "protein_coding"; gene_name "Crocc2"; transcript_type "protein_coding"; transcript_name "Crocc2-201"; exon_number 29; exon_id "ENSMUSE00000734271.2"; level 1; protein_id "ENSMUSP00000120588.3"; transcript_support_level "5"; mgi_id "MGI:3045962"; tag "RNA_Seq_supported_partial"; tag "basic"; tag "Ensembl_canonical"; tag "GENCODE_Primary"; tag "appris_principal_1"; tag "exp_conf"; tag "CCDS"; ccdsid "CCDS78654.1"; havana_gene "OTTMUSG00000033626.1"; havana_transcript "OTTMUST00000084725.1";
chr1	HAVANA	CDS	93151282	93151380	0	+	0	gene_id "ENSMUSG00000084989.4"; transcript_id "ENSMUST00000138595.3"; gene_type "protein_coding"; gene_name "Crocc2"; transcript_type "protein_coding"; transcript_name "Crocc2-201"; exon_number 29; exon_id "ENSMUSE00000734271.2"; level 1; protein_id "ENSMUSP00000120588.3"; transcript_support_level "5"; mgi_id "MGI:3045962"; tag "RNA_Seq_supported_partial"; tag "basic"; tag "Ensembl_canonical"; tag "GENCODE_Primary"; tag "appris_principal_1"; tag "exp_conf"; tag "CCDS"; ccdsid "CCDS78654.1"; havana_gene "OTTMUSG00000033626.1"; havana_transcript "OTTMUST00000084725.1";
chr1	ENSEMBL_gcm37	exon	93151282	93151380	7.20960539898484	+	.	gene_id "ENSMUSG00000084989.4"; transcript_id "ENSMUSG00000084989.4_tx_1"; exon_id "chr1_93151282_93151380_+"; exonnum "29"; txlen "7312";
chr1	ENSEMBL_gcm37	exon	93151282	93151380	0.723406770493109	+	.	gene_id "ENSMUSG00000084989.4"; transcript_id "ENSMUSG00000084989.4_tx_10"; exon_id "chr1_93151282_93151380_+"; exonnum "27"; txlen "7023";
chr1	ENSEMBL_gcm37	exon	93151282	93151380	0.600477741746691	+	.	gene_id "ENSMUSG00000084989.4"; transcript_id "ENSMUSG00000084989.4_tx_11"; exon_id "chr1_93151282_93151380_+"; exonnum "9"; txlen "4087";
chr1	ENSEMBL_gcm37	exon	93151282	93151380	0.578884986071816	+	.	gene_id "ENSMUSG00000084989.4"; transcript_id "ENSMUSG00000084989.4_tx_12"; exon_id "chr1_93151282_93151380_+"; exonnum "9"; txlen "4267";
chr1	ENSEMBL_gcm37	exon	93151282	93151380	0.344797057102309	+	.	gene_id "ENSMUSG00000084989.4"; transcript_id "ENSMUSG00000084989.4_tx_13"; exon_id "chr1_93151282_93151380_+"; exonnum "30"; txlen "7504";
chr1	ENSEMBL_gcm37	exon	93151282	93151380	0.344797057102309	+	.	gene_id "ENSMUSG00000084989.4"; transcript_id "ENSMUSG00000084989.4_tx_14"; exon_id "chr1_93151282_93151380_+"; exonnum "30"; txlen "7324";
chr1	ENSEMBL_gcm37	exon	93151282	93151380	0.341734139224672	+	.	gene_id "ENSMUSG00000084989.4"; transcript_id "ENSMUSG00000084989.4_tx_15"; exon_id "chr1_93151282_93151380_+"; exonnum "30"; txlen "7225";
chr1	ENSEMBL_gcm37	exon	93151282	93151380	0.341734139224672	+	.	gene_id "ENSMUSG00000084989.4"; transcript_id "ENSMUSG00000084989.4_tx_16"; exon_id "chr1_93151282_93151380_+"; exonnum "30"; txlen "7405";
chr1	ENSEMBL_gcm37	exon	93151282	93151380	0.280807121181365	+	.	gene_id "ENSMUSG00000084989.4"; transcript_id "ENSMUSG00000084989.4_tx_17"; exon_id "chr1_93151282_93151380_+"; exonnum "29"; txlen "7336";
chr1	ENSEMBL_gcm37	exon	93151282	93151380	0.280807121181365	+	.	gene_id "ENSMUSG00000084989.4"; transcript_id "ENSMUSG00000084989.4_tx_18"; exon_id "chr1_93151282_93151380_+"; exonnum "29"; txlen "7156";
chr1	ENSEMBL_gcm37	exon	93151282	93151380	0.247465846488759	+	.	gene_id "ENSMUSG00000084989.4"; transcript_id "ENSMUSG00000084989.4_tx_19"; exon_id "chr1_93151282_93151380_+"; exonnum "9"; txlen "4040";
chr1	ENSEMBL_gcm37	exon	93151282	93151380	0.245614616225732	+	.	gene_id "ENSMUSG00000084989.4"; transcript_id "ENSMUSG00000084989.4_tx_20"; exon_id "chr1_93151282_93151380_+"; exonnum "8"; txlen "3919";
chr1	ENSEMBL_gcm37	exon	93151282	93151380	0.241893763479763	+	.	gene_id "ENSMUSG00000084989.4"; transcript_id "ENSMUSG00000084989.4_tx_21"; exon_id "chr1_93151282_93151380_+"; exonnum "9"; txlen "4220";
chr1	ENSEMBL_gcm37	exon	93151282	93151380	0.240042533216736	+	.	gene_id "ENSMUSG00000084989.4"; transcript_id "ENSMUSG00000084989.4_tx_22"; exon_id "chr1_93151282_93151380_+"; exonnum "8"; txlen "4099";
chr1	ENSEMBL_gcm37	exon	93151282	93151380	0.205072672534149	+	.	gene_id "ENSMUSG00000084989.4"; transcript_id "ENSMUSG00000084989.4_tx_27"; exon_id "chr1_93151282_93151380_+"; exonnum "29"; txlen "7383";
chr1	ENSEMBL_gcm37	exon	93151282	93151380	0.205072672534149	+	.	gene_id "ENSMUSG00000084989.4"; transcript_id "ENSMUSG00000084989.4_tx_28"; exon_id "chr1_93151282_93151380_+"; exonnum "29"; txlen "7203";
chr1	ENSEMBL_gcm37	exon	93151282	93151380	0.200062073545002	+	.	gene_id "ENSMUSG00000084989.4"; transcript_id "ENSMUSG00000084989.4_tx_29"; exon_id "chr1_93151282_93151380_+"; exonnum "28"; txlen "7215";
chr1	ENSEMBL_gcm37	exon	93151282	93151380	1.48106269221329	+	.	gene_id "ENSMUSG00000084989.4"; transcript_id "ENSMUSG00000084989.4_tx_3"; exon_id "chr1_93151282_93151380_+"; exonnum "10"; txlen "4208";
chr1	ENSEMBL_gcm37	exon	93151282	93151380	0.200062073545002	+	.	gene_id "ENSMUSG00000084989.4"; transcript_id "ENSMUSG00000084989.4_tx_30"; exon_id "chr1_93151282_93151380_+"; exonnum "28"; txlen "7035";
chr1	ENSEMBL_gcm37	exon	93151282	93151380	0.200039496131515	+	.	gene_id "ENSMUSG00000084989.4"; transcript_id "ENSMUSG00000084989.4_tx_31"; exon_id "chr1_93151282_93151380_+"; exonnum "29"; txlen "7057";
chr1	ENSEMBL_gcm37	exon	93151282	93151380	0.200039496131515	+	.	gene_id "ENSMUSG00000084989.4"; transcript_id "ENSMUSG00000084989.4_tx_32"; exon_id "chr1_93151282_93151380_+"; exonnum "29"; txlen "7237";
chr1	ENSEMBL_gcm37	exon	93151282	93151380	0.101125658336475	+	.	gene_id "ENSMUSG00000084989.4"; transcript_id "ENSMUSG00000084989.4_tx_38"; exon_id "chr1_93151282_93151380_+"; exonnum "28"; txlen "7205";
chr1	ENSEMBL_gcm37	exon	93151282	93151380	0.0863926020234799	+	.	gene_id "ENSMUSG00000084989.4"; transcript_id "ENSMUSG00000084989.4_tx_40"; exon_id "chr1_93151282_93151380_+"; exonnum "27"; txlen "7037";
chr1	ENSEMBL_gcm37	exon	93151282	93151380	0.0697630014267044	+	.	gene_id "ENSMUSG00000084989.4"; transcript_id "ENSMUSG00000084989.4_tx_41"; exon_id "chr1_93151282_93151380_+"; exonnum "28"; txlen "7206";
chr1	ENSEMBL_gcm37	exon	93151282	93151380	1.32415979574765	+	.	gene_id "ENSMUSG00000084989.4"; transcript_id "ENSMUSG00000084989.4_tx_5"; exon_id "chr1_93151282_93151380_+"; exonnum "28"; txlen "7144";
chr1	ENSEMBL_gcm37	exon	93151282	93151380	1.17557581804267	+	.	gene_id "ENSMUSG00000084989.4"; transcript_id "ENSMUSG00000084989.4_tx_6"; exon_id "chr1_93151282_93151380_+"; exonnum "10"; txlen "4388";
chr1	ENSEMBL_gcm37	exon	93151282	93151380	0.802148599611947	+	.	gene_id "ENSMUSG00000084989.4"; transcript_id "ENSMUSG00000084989.4_tx_7"; exon_id "chr1_93151282_93151380_+"; exonnum "28"; txlen "7191";
chr1	HAVANA	exon	93151807	93151932	0	+	.	gene_id "ENSMUSG00000084989.4"; transcript_id "ENSMUST00000138595.3"; gene_type "protein_coding"; gene_name "Crocc2"; transcript_type "protein_coding"; transcript_name "Crocc2-201"; exon_number 30; exon_id "ENSMUSE00000768543.2"; level 1; protein_id "ENSMUSP00000120588.3"; transcript_support_level "5"; mgi_id "MGI:3045962"; tag "RNA_Seq_supported_partial"; tag "basic"; tag "Ensembl_canonical"; tag "GENCODE_Primary"; tag "appris_principal_1"; tag "exp_conf"; tag "CCDS"; ccdsid "CCDS78654.1"; havana_gene "OTTMUSG00000033626.1"; havana_transcript "OTTMUST00000084725.1";
chr1	HAVANA	CDS	93151807	93151932	0	+	0	gene_id "ENSMUSG00000084989.4"; transcript_id "ENSMUST00000138595.3"; gene_type "protein_coding"; gene_name "Crocc2"; transcript_type "protein_coding"; transcript_name "Crocc2-201"; exon_number 30; exon_id "ENSMUSE00000768543.2"; level 1; protein_id "ENSMUSP00000120588.3"; transcript_support_level "5"; mgi_id "MGI:3045962"; tag "RNA_Seq_supported_partial"; tag "basic"; tag "Ensembl_canonical"; tag "GENCODE_Primary"; tag "appris_principal_1"; tag "exp_conf"; tag "CCDS"; ccdsid "CCDS78654.1"; havana_gene "OTTMUSG00000033626.1"; havana_transcript "OTTMUST00000084725.1";
chr1	ENSEMBL_gcm37	exon	93151807	93151932	7.20960539898484	+	.	gene_id "ENSMUSG00000084989.4"; transcript_id "ENSMUSG00000084989.4_tx_1"; exon_id "chr1_93151807_93151932_+"; exonnum "30"; txlen "7312";
chr1	ENSEMBL_gcm37	exon	93151807	93151932	0.723406770493109	+	.	gene_id "ENSMUSG00000084989.4"; transcript_id "ENSMUSG00000084989.4_tx_10"; exon_id "chr1_93151807_93151932_+"; exonnum "28"; txlen "7023";
chr1	ENSEMBL_gcm37	exon	93151807	93151932	0.600477741746691	+	.	gene_id "ENSMUSG00000084989.4"; transcript_id "ENSMUSG00000084989.4_tx_11"; exon_id "chr1_93151807_93151932_+"; exonnum "10"; txlen "4087";
chr1	ENSEMBL_gcm37	exon	93151807	93151932	0.578884986071816	+	.	gene_id "ENSMUSG00000084989.4"; transcript_id "ENSMUSG00000084989.4_tx_12"; exon_id "chr1_93151807_93151932_+"; exonnum "10"; txlen "4267";
chr1	ENSEMBL_gcm37	exon	93151807	93151932	0.344797057102309	+	.	gene_id "ENSMUSG00000084989.4"; transcript_id "ENSMUSG00000084989.4_tx_13"; exon_id "chr1_93151807_93151932_+"; exonnum "31"; txlen "7504";
chr1	ENSEMBL_gcm37	exon	93151807	93151932	0.344797057102309	+	.	gene_id "ENSMUSG00000084989.4"; transcript_id "ENSMUSG00000084989.4_tx_14"; exon_id "chr1_93151807_93151932_+"; exonnum "31"; txlen "7324";
chr1	ENSEMBL_gcm37	exon	93151807	93151932	0.341734139224672	+	.	gene_id "ENSMUSG00000084989.4"; transcript_id "ENSMUSG00000084989.4_tx_15"; exon_id "chr1_93151807_93151932_+"; exonnum "31"; txlen "7225";
chr1	ENSEMBL_gcm37	exon	93151807	93151932	0.341734139224672	+	.	gene_id "ENSMUSG00000084989.4"; transcript_id "ENSMUSG00000084989.4_tx_16"; exon_id "chr1_93151807_93151932_+"; exonnum "31"; txlen "7405";
chr1	ENSEMBL_gcm37	exon	93151807	93151932	0.280807121181365	+	.	gene_id "ENSMUSG00000084989.4"; transcript_id "ENSMUSG00000084989.4_tx_17"; exon_id "chr1_93151807_93151932_+"; exonnum "30"; txlen "7336";
chr1	ENSEMBL_gcm37	exon	93151807	93151932	0.280807121181365	+	.	gene_id "ENSMUSG00000084989.4"; transcript_id "ENSMUSG00000084989.4_tx_18"; exon_id "chr1_93151807_93151932_+"; exonnum "30"; txlen "7156";
chr1	ENSEMBL_gcm37	exon	93151807	93151932	0.247465846488759	+	.	gene_id "ENSMUSG00000084989.4"; transcript_id "ENSMUSG00000084989.4_tx_19"; exon_id "chr1_93151807_93151932_+"; exonnum "10"; txlen "4040";
chr1	ENSEMBL_gcm37	exon	93151807	93151932	0.245614616225732	+	.	gene_id "ENSMUSG00000084989.4"; transcript_id "ENSMUSG00000084989.4_tx_20"; exon_id "chr1_93151807_93151932_+"; exonnum "9"; txlen "3919";
chr1	ENSEMBL_gcm37	exon	93151807	93151932	0.241893763479763	+	.	gene_id "ENSMUSG00000084989.4"; transcript_id "ENSMUSG00000084989.4_tx_21"; exon_id "chr1_93151807_93151932_+"; exonnum "10"; txlen "4220";
chr1	ENSEMBL_gcm37	exon	93151807	93151932	0.240042533216736	+	.	gene_id "ENSMUSG00000084989.4"; transcript_id "ENSMUSG00000084989.4_tx_22"; exon_id "chr1_93151807_93151932_+"; exonnum "9"; txlen "4099";
chr1	ENSEMBL_gcm37	exon	93151807	93151932	0.205072672534149	+	.	gene_id "ENSMUSG00000084989.4"; transcript_id "ENSMUSG00000084989.4_tx_27"; exon_id "chr1_93151807_93151932_+"; exonnum "30"; txlen "7383";
chr1	ENSEMBL_gcm37	exon	93151807	93151932	0.205072672534149	+	.	gene_id "ENSMUSG00000084989.4"; transcript_id "ENSMUSG00000084989.4_tx_28"; exon_id "chr1_93151807_93151932_+"; exonnum "30"; txlen "7203";
chr1	ENSEMBL_gcm37	exon	93151807	93151932	0.200062073545002	+	.	gene_id "ENSMUSG00000084989.4"; transcript_id "ENSMUSG00000084989.4_tx_29"; exon_id "chr1_93151807_93151932_+"; exonnum "29"; txlen "7215";
chr1	ENSEMBL_gcm37	exon	93151807	93151932	1.48106269221329	+	.	gene_id "ENSMUSG00000084989.4"; transcript_id "ENSMUSG00000084989.4_tx_3"; exon_id "chr1_93151807_93151932_+"; exonnum "11"; txlen "4208";
chr1	ENSEMBL_gcm37	exon	93151807	93151932	0.200062073545002	+	.	gene_id "ENSMUSG00000084989.4"; transcript_id "ENSMUSG00000084989.4_tx_30"; exon_id "chr1_93151807_93151932_+"; exonnum "29"; txlen "7035";
chr1	ENSEMBL_gcm37	exon	93151807	93151932	0.200039496131515	+	.	gene_id "ENSMUSG00000084989.4"; transcript_id "ENSMUSG00000084989.4_tx_31"; exon_id "chr1_93151807_93151932_+"; exonnum "30"; txlen "7057";
chr1	ENSEMBL_gcm37	exon	93151807	93151932	0.200039496131515	+	.	gene_id "ENSMUSG00000084989.4"; transcript_id "ENSMUSG00000084989.4_tx_32"; exon_id "chr1_93151807_93151932_+"; exonnum "30"; txlen "7237";
chr1	ENSEMBL_gcm37	exon	93151807	93151932	0.101125658336475	+	.	gene_id "ENSMUSG00000084989.4"; transcript_id "ENSMUSG00000084989.4_tx_38"; exon_id "chr1_93151807_93151932_+"; exonnum "29"; txlen "7205";
chr1	ENSEMBL_gcm37	exon	93151807	93151932	0.0863926020234799	+	.	gene_id "ENSMUSG00000084989.4"; transcript_id "ENSMUSG00000084989.4_tx_40"; exon_id "chr1_93151807_93151932_+"; exonnum "28"; txlen "7037";
chr1	ENSEMBL_gcm37	exon	93151807	93151932	0.0697630014267044	+	.	gene_id "ENSMUSG00000084989.4"; transcript_id "ENSMUSG00000084989.4_tx_41"; exon_id "chr1_93151807_93151932_+"; exonnum "29"; txlen "7206";
chr1	ENSEMBL_gcm37	exon	93151807	93151932	1.32415979574765	+	.	gene_id "ENSMUSG00000084989.4"; transcript_id "ENSMUSG00000084989.4_tx_5"; exon_id "chr1_93151807_93151932_+"; exonnum "29"; txlen "7144";
chr1	ENSEMBL_gcm37	exon	93151807	93151932	1.17557581804267	+	.	gene_id "ENSMUSG00000084989.4"; transcript_id "ENSMUSG00000084989.4_tx_6"; exon_id "chr1_93151807_93151932_+"; exonnum "11"; txlen "4388";
chr1	ENSEMBL_gcm37	exon	93151807	93151932	0.802148599611947	+	.	gene_id "ENSMUSG00000084989.4"; transcript_id "ENSMUSG00000084989.4_tx_7"; exon_id "chr1_93151807_93151932_+"; exonnum "29"; txlen "7191";
chr1	HAVANA	exon	93154323	93154454	0	+	.	gene_id "ENSMUSG00000084989.4"; transcript_id "ENSMUST00000138595.3"; gene_type "protein_coding"; gene_name "Crocc2"; transcript_type "protein_coding"; transcript_name "Crocc2-201"; exon_number 31; exon_id "ENSMUSE00000734000.2"; level 1; protein_id "ENSMUSP00000120588.3"; transcript_support_level "5"; mgi_id "MGI:3045962"; tag "RNA_Seq_supported_partial"; tag "basic"; tag "Ensembl_canonical"; tag "GENCODE_Primary"; tag "appris_principal_1"; tag "exp_conf"; tag "CCDS"; ccdsid "CCDS78654.1"; havana_gene "OTTMUSG00000033626.1"; havana_transcript "OTTMUST00000084725.1";
chr1	HAVANA	CDS	93154323	93154454	0	+	0	gene_id "ENSMUSG00000084989.4"; transcript_id "ENSMUST00000138595.3"; gene_type "protein_coding"; gene_name "Crocc2"; transcript_type "protein_coding"; transcript_name "Crocc2-201"; exon_number 31; exon_id "ENSMUSE00000734000.2"; level 1; protein_id "ENSMUSP00000120588.3"; transcript_support_level "5"; mgi_id "MGI:3045962"; tag "RNA_Seq_supported_partial"; tag "basic"; tag "Ensembl_canonical"; tag "GENCODE_Primary"; tag "appris_principal_1"; tag "exp_conf"; tag "CCDS"; ccdsid "CCDS78654.1"; havana_gene "OTTMUSG00000033626.1"; havana_transcript "OTTMUST00000084725.1";
chr1	ENSEMBL_gcm37	exon	93154323	93154454	7.20960539898484	+	.	gene_id "ENSMUSG00000084989.4"; transcript_id "ENSMUSG00000084989.4_tx_1"; exon_id "chr1_93154323_93154454_+"; exonnum "31"; txlen "7312";
chr1	ENSEMBL_gcm37	exon	93154323	93154454	0.723406770493109	+	.	gene_id "ENSMUSG00000084989.4"; transcript_id "ENSMUSG00000084989.4_tx_10"; exon_id "chr1_93154323_93154454_+"; exonnum "29"; txlen "7023";
chr1	ENSEMBL_gcm37	exon	93154323	93154454	0.600477741746691	+	.	gene_id "ENSMUSG00000084989.4"; transcript_id "ENSMUSG00000084989.4_tx_11"; exon_id "chr1_93154323_93154454_+"; exonnum "11"; txlen "4087";
chr1	ENSEMBL_gcm37	exon	93154323	93154454	0.578884986071816	+	.	gene_id "ENSMUSG00000084989.4"; transcript_id "ENSMUSG00000084989.4_tx_12"; exon_id "chr1_93154323_93154454_+"; exonnum "11"; txlen "4267";
chr1	ENSEMBL_gcm37	exon	93154323	93154454	0.344797057102309	+	.	gene_id "ENSMUSG00000084989.4"; transcript_id "ENSMUSG00000084989.4_tx_13"; exon_id "chr1_93154323_93154454_+"; exonnum "32"; txlen "7504";
chr1	ENSEMBL_gcm37	exon	93154323	93154454	0.344797057102309	+	.	gene_id "ENSMUSG00000084989.4"; transcript_id "ENSMUSG00000084989.4_tx_14"; exon_id "chr1_93154323_93154454_+"; exonnum "32"; txlen "7324";
chr1	ENSEMBL_gcm37	exon	93154323	93154454	0.341734139224672	+	.	gene_id "ENSMUSG00000084989.4"; transcript_id "ENSMUSG00000084989.4_tx_15"; exon_id "chr1_93154323_93154454_+"; exonnum "32"; txlen "7225";
chr1	ENSEMBL_gcm37	exon	93154323	93154454	0.341734139224672	+	.	gene_id "ENSMUSG00000084989.4"; transcript_id "ENSMUSG00000084989.4_tx_16"; exon_id "chr1_93154323_93154454_+"; exonnum "32"; txlen "7405";
chr1	ENSEMBL_gcm37	exon	93154323	93154454	0.280807121181365	+	.	gene_id "ENSMUSG00000084989.4"; transcript_id "ENSMUSG00000084989.4_tx_17"; exon_id "chr1_93154323_93154454_+"; exonnum "31"; txlen "7336";
chr1	ENSEMBL_gcm37	exon	93154323	93154454	0.280807121181365	+	.	gene_id "ENSMUSG00000084989.4"; transcript_id "ENSMUSG00000084989.4_tx_18"; exon_id "chr1_93154323_93154454_+"; exonnum "31"; txlen "7156";
chr1	ENSEMBL_gcm37	exon	93154323	93154454	0.247465846488759	+	.	gene_id "ENSMUSG00000084989.4"; transcript_id "ENSMUSG00000084989.4_tx_19"; exon_id "chr1_93154323_93154454_+"; exonnum "11"; txlen "4040";
chr1	ENSEMBL_gcm37	exon	93154323	93154454	0.245614616225732	+	.	gene_id "ENSMUSG00000084989.4"; transcript_id "ENSMUSG00000084989.4_tx_20"; exon_id "chr1_93154323_93154454_+"; exonnum "10"; txlen "3919";
chr1	ENSEMBL_gcm37	exon	93154323	93154454	0.241893763479763	+	.	gene_id "ENSMUSG00000084989.4"; transcript_id "ENSMUSG00000084989.4_tx_21"; exon_id "chr1_93154323_93154454_+"; exonnum "11"; txlen "4220";
chr1	ENSEMBL_gcm37	exon	93154323	93154454	0.240042533216736	+	.	gene_id "ENSMUSG00000084989.4"; transcript_id "ENSMUSG00000084989.4_tx_22"; exon_id "chr1_93154323_93154454_+"; exonnum "10"; txlen "4099";
chr1	ENSEMBL_gcm37	exon	93154323	93154454	0.205072672534149	+	.	gene_id "ENSMUSG00000084989.4"; transcript_id "ENSMUSG00000084989.4_tx_27"; exon_id "chr1_93154323_93154454_+"; exonnum "31"; txlen "7383";
chr1	ENSEMBL_gcm37	exon	93154323	93154454	0.205072672534149	+	.	gene_id "ENSMUSG00000084989.4"; transcript_id "ENSMUSG00000084989.4_tx_28"; exon_id "chr1_93154323_93154454_+"; exonnum "31"; txlen "7203";
chr1	ENSEMBL_gcm37	exon	93154323	93154454	0.200062073545002	+	.	gene_id "ENSMUSG00000084989.4"; transcript_id "ENSMUSG00000084989.4_tx_29"; exon_id "chr1_93154323_93154454_+"; exonnum "30"; txlen "7215";
chr1	ENSEMBL_gcm37	exon	93154323	93154454	1.48106269221329	+	.	gene_id "ENSMUSG00000084989.4"; transcript_id "ENSMUSG00000084989.4_tx_3"; exon_id "chr1_93154323_93154454_+"; exonnum "12"; txlen "4208";
chr1	ENSEMBL_gcm37	exon	93154323	93154454	0.200062073545002	+	.	gene_id "ENSMUSG00000084989.4"; transcript_id "ENSMUSG00000084989.4_tx_30"; exon_id "chr1_93154323_93154454_+"; exonnum "30"; txlen "7035";
chr1	ENSEMBL_gcm37	exon	93154323	93154454	0.200039496131515	+	.	gene_id "ENSMUSG00000084989.4"; transcript_id "ENSMUSG00000084989.4_tx_31"; exon_id "chr1_93154323_93154454_+"; exonnum "31"; txlen "7057";
chr1	ENSEMBL_gcm37	exon	93154323	93154454	0.200039496131515	+	.	gene_id "ENSMUSG00000084989.4"; transcript_id "ENSMUSG00000084989.4_tx_32"; exon_id "chr1_93154323_93154454_+"; exonnum "31"; txlen "7237";
chr1	ENSEMBL_gcm37	exon	93154323	93154454	0.101125658336475	+	.	gene_id "ENSMUSG00000084989.4"; transcript_id "ENSMUSG00000084989.4_tx_38"; exon_id "chr1_93154323_93154454_+"; exonnum "30"; txlen "7205";
chr1	ENSEMBL_gcm37	exon	93154323	93154454	0.0863926020234799	+	.	gene_id "ENSMUSG00000084989.4"; transcript_id "ENSMUSG00000084989.4_tx_40"; exon_id "chr1_93154323_93154454_+"; exonnum "29"; txlen "7037";
chr1	ENSEMBL_gcm37	exon	93154323	93154454	0.0697630014267044	+	.	gene_id "ENSMUSG00000084989.4"; transcript_id "ENSMUSG00000084989.4_tx_41"; exon_id "chr1_93154323_93154454_+"; exonnum "30"; txlen "7206";
chr1	ENSEMBL_gcm37	exon	93154323	93154454	1.32415979574765	+	.	gene_id "ENSMUSG00000084989.4"; transcript_id "ENSMUSG00000084989.4_tx_5"; exon_id "chr1_93154323_93154454_+"; exonnum "30"; txlen "7144";
chr1	ENSEMBL_gcm37	exon	93154323	93154454	1.17557581804267	+	.	gene_id "ENSMUSG00000084989.4"; transcript_id "ENSMUSG00000084989.4_tx_6"; exon_id "chr1_93154323_93154454_+"; exonnum "12"; txlen "4388";
chr1	ENSEMBL_gcm37	exon	93154323	93154454	0.802148599611947	+	.	gene_id "ENSMUSG00000084989.4"; transcript_id "ENSMUSG00000084989.4_tx_7"; exon_id "chr1_93154323_93154454_+"; exonnum "30"; txlen "7191";
chr1	sragcm37_mid	exon	93155254	93155433	7.20960539898484	+	.	gene_id "ENSMUSG00000084989.4"; transcript_id "ENSMUSG00000084989.4_tx_1"; exon_id "chr1_93155254_93155433_+"; exonnum "32"; txlen "7312";
chr1	sragcm37_mid	exon	93155254	93155433	0.723406770493109	+	.	gene_id "ENSMUSG00000084989.4"; transcript_id "ENSMUSG00000084989.4_tx_10"; exon_id "chr1_93155254_93155433_+"; exonnum "30"; txlen "7023";
chr1	sragcm37_mid	exon	93155254	93155433	0.578884986071816	+	.	gene_id "ENSMUSG00000084989.4"; transcript_id "ENSMUSG00000084989.4_tx_12"; exon_id "chr1_93155254_93155433_+"; exonnum "12"; txlen "4267";
chr1	sragcm37_mid	exon	93155254	93155433	0.344797057102309	+	.	gene_id "ENSMUSG00000084989.4"; transcript_id "ENSMUSG00000084989.4_tx_13"; exon_id "chr1_93155254_93155433_+"; exonnum "33"; txlen "7504";
chr1	sragcm37_mid	exon	93155254	93155433	0.341734139224672	+	.	gene_id "ENSMUSG00000084989.4"; transcript_id "ENSMUSG00000084989.4_tx_16"; exon_id "chr1_93155254_93155433_+"; exonnum "33"; txlen "7405";
chr1	sragcm37_mid	exon	93155254	93155433	0.280807121181365	+	.	gene_id "ENSMUSG00000084989.4"; transcript_id "ENSMUSG00000084989.4_tx_17"; exon_id "chr1_93155254_93155433_+"; exonnum "32"; txlen "7336";
chr1	sragcm37_mid	exon	93155254	93155433	0.241893763479763	+	.	gene_id "ENSMUSG00000084989.4"; transcript_id "ENSMUSG00000084989.4_tx_21"; exon_id "chr1_93155254_93155433_+"; exonnum "12"; txlen "4220";
chr1	sragcm37_mid	exon	93155254	93155433	0.240042533216736	+	.	gene_id "ENSMUSG00000084989.4"; transcript_id "ENSMUSG00000084989.4_tx_22"; exon_id "chr1_93155254_93155433_+"; exonnum "11"; txlen "4099";
chr1	sragcm37_mid	exon	93155254	93155433	0.205072672534149	+	.	gene_id "ENSMUSG00000084989.4"; transcript_id "ENSMUSG00000084989.4_tx_27"; exon_id "chr1_93155254_93155433_+"; exonnum "32"; txlen "7383";
chr1	sragcm37_mid	exon	93155254	93155433	0.200062073545002	+	.	gene_id "ENSMUSG00000084989.4"; transcript_id "ENSMUSG00000084989.4_tx_29"; exon_id "chr1_93155254_93155433_+"; exonnum "31"; txlen "7215";
chr1	sragcm37_mid	exon	93155254	93155433	0.200039496131515	+	.	gene_id "ENSMUSG00000084989.4"; transcript_id "ENSMUSG00000084989.4_tx_32"; exon_id "chr1_93155254_93155433_+"; exonnum "32"; txlen "7237";
chr1	sragcm37_mid	exon	93155254	93155433	0.101125658336475	+	.	gene_id "ENSMUSG00000084989.4"; transcript_id "ENSMUSG00000084989.4_tx_38"; exon_id "chr1_93155254_93155433_+"; exonnum "31"; txlen "7205";
chr1	sragcm37_mid	exon	93155254	93155433	0.0863926020234799	+	.	gene_id "ENSMUSG00000084989.4"; transcript_id "ENSMUSG00000084989.4_tx_40"; exon_id "chr1_93155254_93155433_+"; exonnum "30"; txlen "7037";
chr1	sragcm37_mid	exon	93155254	93155433	0.0697630014267044	+	.	gene_id "ENSMUSG00000084989.4"; transcript_id "ENSMUSG00000084989.4_tx_41"; exon_id "chr1_93155254_93155433_+"; exonnum "31"; txlen "7206";
chr1	sragcm37_mid	exon	93155254	93155433	1.32415979574765	+	.	gene_id "ENSMUSG00000084989.4"; transcript_id "ENSMUSG00000084989.4_tx_5"; exon_id "chr1_93155254_93155433_+"; exonnum "31"; txlen "7144";
chr1	sragcm37_mid	exon	93155254	93155433	1.17557581804267	+	.	gene_id "ENSMUSG00000084989.4"; transcript_id "ENSMUSG00000084989.4_tx_6"; exon_id "chr1_93155254_93155433_+"; exonnum "13"; txlen "4388";
chr1	sragcm37_mid	exon	93155254	93155433	0.802148599611947	+	.	gene_id "ENSMUSG00000084989.4"; transcript_id "ENSMUSG00000084989.4_tx_7"; exon_id "chr1_93155254_93155433_+"; exonnum "31"; txlen "7191";
chr1	HAVANA	CDS	93156511	93156576	0	+	0	gene_id "ENSMUSG00000084989.4"; transcript_id "ENSMUST00000138595.3"; gene_type "protein_coding"; gene_name "Crocc2"; transcript_type "protein_coding"; transcript_name "Crocc2-201"; exon_number 32; exon_id "ENSMUSE00000723399.2"; level 1; protein_id "ENSMUSP00000120588.3"; transcript_support_level "5"; mgi_id "MGI:3045962"; tag "RNA_Seq_supported_partial"; tag "basic"; tag "Ensembl_canonical"; tag "GENCODE_Primary"; tag "appris_principal_1"; tag "exp_conf"; tag "CCDS"; ccdsid "CCDS78654.1"; havana_gene "OTTMUSG00000033626.1"; havana_transcript "OTTMUST00000084725.1";
chr1	HAVANA	exon	93156511	93158794	0	+	.	gene_id "ENSMUSG00000084989.4"; transcript_id "ENSMUST00000138595.3"; gene_type "protein_coding"; gene_name "Crocc2"; transcript_type "protein_coding"; transcript_name "Crocc2-201"; exon_number 32; exon_id "ENSMUSE00000723399.2"; level 1; protein_id "ENSMUSP00000120588.3"; transcript_support_level "5"; mgi_id "MGI:3045962"; tag "RNA_Seq_supported_partial"; tag "basic"; tag "Ensembl_canonical"; tag "GENCODE_Primary"; tag "appris_principal_1"; tag "exp_conf"; tag "CCDS"; ccdsid "CCDS78654.1"; havana_gene "OTTMUSG00000033626.1"; havana_transcript "OTTMUST00000084725.1";
chr1	ENSEMBL_gcm37	exon	93156511	93158794	7.20960539898484	+	.	gene_id "ENSMUSG00000084989.4"; transcript_id "ENSMUSG00000084989.4_tx_1"; exon_id "chr1_93156511_93158794_+"; exonnum "33"; txlen "7312";
chr1	ENSEMBL_gcm37	exon	93156511	93158794	0.723406770493109	+	.	gene_id "ENSMUSG00000084989.4"; transcript_id "ENSMUSG00000084989.4_tx_10"; exon_id "chr1_93156511_93158794_+"; exonnum "31"; txlen "7023";
chr1	ENSEMBL_gcm37	exon	93156511	93158794	0.600477741746691	+	.	gene_id "ENSMUSG00000084989.4"; transcript_id "ENSMUSG00000084989.4_tx_11"; exon_id "chr1_93156511_93158794_+"; exonnum "12"; txlen "4087";
chr1	ENSEMBL_gcm37	exon	93156511	93158794	0.578884986071816	+	.	gene_id "ENSMUSG00000084989.4"; transcript_id "ENSMUSG00000084989.4_tx_12"; exon_id "chr1_93156511_93158794_+"; exonnum "13"; txlen "4267";
chr1	ENSEMBL_gcm37	exon	93156511	93158794	0.344797057102309	+	.	gene_id "ENSMUSG00000084989.4"; transcript_id "ENSMUSG00000084989.4_tx_13"; exon_id "chr1_93156511_93158794_+"; exonnum "34"; txlen "7504";
chr1	ENSEMBL_gcm37	exon	93156511	93158794	0.344797057102309	+	.	gene_id "ENSMUSG00000084989.4"; transcript_id "ENSMUSG00000084989.4_tx_14"; exon_id "chr1_93156511_93158794_+"; exonnum "33"; txlen "7324";
chr1	ENSEMBL_gcm37	exon	93156511	93158794	0.341734139224672	+	.	gene_id "ENSMUSG00000084989.4"; transcript_id "ENSMUSG00000084989.4_tx_15"; exon_id "chr1_93156511_93158794_+"; exonnum "33"; txlen "7225";
chr1	ENSEMBL_gcm37	exon	93156511	93158794	0.341734139224672	+	.	gene_id "ENSMUSG00000084989.4"; transcript_id "ENSMUSG00000084989.4_tx_16"; exon_id "chr1_93156511_93158794_+"; exonnum "34"; txlen "7405";
chr1	ENSEMBL_gcm37	exon	93156511	93158794	0.280807121181365	+	.	gene_id "ENSMUSG00000084989.4"; transcript_id "ENSMUSG00000084989.4_tx_17"; exon_id "chr1_93156511_93158794_+"; exonnum "33"; txlen "7336";
chr1	ENSEMBL_gcm37	exon	93156511	93158794	0.280807121181365	+	.	gene_id "ENSMUSG00000084989.4"; transcript_id "ENSMUSG00000084989.4_tx_18"; exon_id "chr1_93156511_93158794_+"; exonnum "32"; txlen "7156";
chr1	ENSEMBL_gcm37	exon	93156511	93158794	0.247465846488759	+	.	gene_id "ENSMUSG00000084989.4"; transcript_id "ENSMUSG00000084989.4_tx_19"; exon_id "chr1_93156511_93158794_+"; exonnum "12"; txlen "4040";
chr1	ENSEMBL_gcm37	exon	93156511	93158794	0.245614616225732	+	.	gene_id "ENSMUSG00000084989.4"; transcript_id "ENSMUSG00000084989.4_tx_20"; exon_id "chr1_93156511_93158794_+"; exonnum "11"; txlen "3919";
chr1	ENSEMBL_gcm37	exon	93156511	93158794	0.241893763479763	+	.	gene_id "ENSMUSG00000084989.4"; transcript_id "ENSMUSG00000084989.4_tx_21"; exon_id "chr1_93156511_93158794_+"; exonnum "13"; txlen "4220";
chr1	ENSEMBL_gcm37	exon	93156511	93158794	0.240042533216736	+	.	gene_id "ENSMUSG00000084989.4"; transcript_id "ENSMUSG00000084989.4_tx_22"; exon_id "chr1_93156511_93158794_+"; exonnum "12"; txlen "4099";
chr1	ENSEMBL_gcm37	exon	93156511	93158794	0.205072672534149	+	.	gene_id "ENSMUSG00000084989.4"; transcript_id "ENSMUSG00000084989.4_tx_27"; exon_id "chr1_93156511_93158794_+"; exonnum "33"; txlen "7383";
chr1	ENSEMBL_gcm37	exon	93156511	93158794	0.205072672534149	+	.	gene_id "ENSMUSG00000084989.4"; transcript_id "ENSMUSG00000084989.4_tx_28"; exon_id "chr1_93156511_93158794_+"; exonnum "32"; txlen "7203";
chr1	ENSEMBL_gcm37	exon	93156511	93158794	0.200062073545002	+	.	gene_id "ENSMUSG00000084989.4"; transcript_id "ENSMUSG00000084989.4_tx_29"; exon_id "chr1_93156511_93158794_+"; exonnum "32"; txlen "7215";
chr1	ENSEMBL_gcm37	exon	93156511	93158794	1.48106269221329	+	.	gene_id "ENSMUSG00000084989.4"; transcript_id "ENSMUSG00000084989.4_tx_3"; exon_id "chr1_93156511_93158794_+"; exonnum "13"; txlen "4208";
chr1	ENSEMBL_gcm37	exon	93156511	93158794	0.200062073545002	+	.	gene_id "ENSMUSG00000084989.4"; transcript_id "ENSMUSG00000084989.4_tx_30"; exon_id "chr1_93156511_93158794_+"; exonnum "31"; txlen "7035";
chr1	ENSEMBL_gcm37	exon	93156511	93158794	0.200039496131515	+	.	gene_id "ENSMUSG00000084989.4"; transcript_id "ENSMUSG00000084989.4_tx_31"; exon_id "chr1_93156511_93158794_+"; exonnum "32"; txlen "7057";
chr1	ENSEMBL_gcm37	exon	93156511	93158794	0.200039496131515	+	.	gene_id "ENSMUSG00000084989.4"; transcript_id "ENSMUSG00000084989.4_tx_32"; exon_id "chr1_93156511_93158794_+"; exonnum "33"; txlen "7237";
chr1	ENSEMBL_gcm37	exon	93156511	93158794	0.101125658336475	+	.	gene_id "ENSMUSG00000084989.4"; transcript_id "ENSMUSG00000084989.4_tx_38"; exon_id "chr1_93156511_93158794_+"; exonnum "32"; txlen "7205";
chr1	ENSEMBL_gcm37	exon	93156511	93158794	0.0863926020234799	+	.	gene_id "ENSMUSG00000084989.4"; transcript_id "ENSMUSG00000084989.4_tx_40"; exon_id "chr1_93156511_93158794_+"; exonnum "31"; txlen "7037";
chr1	ENSEMBL_gcm37	exon	93156511	93158794	0.0697630014267044	+	.	gene_id "ENSMUSG00000084989.4"; transcript_id "ENSMUSG00000084989.4_tx_41"; exon_id "chr1_93156511_93158794_+"; exonnum "32"; txlen "7206";
chr1	ENSEMBL_gcm37	exon	93156511	93158794	1.32415979574765	+	.	gene_id "ENSMUSG00000084989.4"; transcript_id "ENSMUSG00000084989.4_tx_5"; exon_id "chr1_93156511_93158794_+"; exonnum "32"; txlen "7144";
chr1	ENSEMBL_gcm37	exon	93156511	93158794	1.17557581804267	+	.	gene_id "ENSMUSG00000084989.4"; transcript_id "ENSMUSG00000084989.4_tx_6"; exon_id "chr1_93156511_93158794_+"; exonnum "14"; txlen "4388";
chr1	ENSEMBL_gcm37	exon	93156511	93158794	0.802148599611947	+	.	gene_id "ENSMUSG00000084989.4"; transcript_id "ENSMUSG00000084989.4_tx_7"; exon_id "chr1_93156511_93158794_+"; exonnum "32"; txlen "7191";
chr1	HAVANA	stop_codon	93156577	93156579	0	+	0	gene_id "ENSMUSG00000084989.4"; transcript_id "ENSMUST00000138595.3"; gene_type "protein_coding"; gene_name "Crocc2"; transcript_type "protein_coding"; transcript_name "Crocc2-201"; exon_number 32; exon_id "ENSMUSE00000723399.2"; level 1; protein_id "ENSMUSP00000120588.3"; transcript_support_level "5"; mgi_id "MGI:3045962"; tag "RNA_Seq_supported_partial"; tag "basic"; tag "Ensembl_canonical"; tag "GENCODE_Primary"; tag "appris_principal_1"; tag "exp_conf"; tag "CCDS"; ccdsid "CCDS78654.1"; havana_gene "OTTMUSG00000033626.1"; havana_transcript "OTTMUST00000084725.1";
chr1	HAVANA	UTR	93156577	93158794	0	+	.	gene_id "ENSMUSG00000084989.4"; transcript_id "ENSMUST00000138595.3"; gene_type "protein_coding"; gene_name "Crocc2"; transcript_type "protein_coding"; transcript_name "Crocc2-201"; exon_number 32; exon_id "ENSMUSE00000723399.2"; level 1; protein_id "ENSMUSP00000120588.3"; transcript_support_level "5"; mgi_id "MGI:3045962"; tag "RNA_Seq_supported_partial"; tag "basic"; tag "Ensembl_canonical"; tag "GENCODE_Primary"; tag "appris_principal_1"; tag "exp_conf"; tag "CCDS"; ccdsid "CCDS78654.1"; havana_gene "OTTMUSG00000033626.1"; havana_transcript "OTTMUST00000084725.1";
chr1	HAVANA	UTR	93163563	93163710	0	+	.	gene_id "ENSMUSG00000047793.14"; transcript_id "ENSMUST00000062202.14"; gene_type "protein_coding"; gene_name "Sned1"; transcript_type "protein_coding"; transcript_name "Sned1-201"; exon_number 1; exon_id "ENSMUSE00000381081.6"; level 2; protein_id "ENSMUSP00000050832.8"; transcript_support_level "1"; mgi_id "MGI:3045960"; tag "basic"; tag "Ensembl_canonical"; tag "GENCODE_Primary"; tag "appris_principal_1"; tag "CCDS"; ccdsid "CCDS35670.1"; havana_gene "OTTMUSG00000036435.1"; havana_transcript "OTTMUST00000093349.1";
chr1	HAVANA	exon	93163563	93163923	0	+	.	gene_id "ENSMUSG00000047793.14"; transcript_id "ENSMUST00000062202.14"; gene_type "protein_coding"; gene_name "Sned1"; transcript_type "protein_coding"; transcript_name "Sned1-201"; exon_number 1; exon_id "ENSMUSE00000381081.6"; level 2; protein_id "ENSMUSP00000050832.8"; transcript_support_level "1"; mgi_id "MGI:3045960"; tag "basic"; tag "Ensembl_canonical"; tag "GENCODE_Primary"; tag "appris_principal_1"; tag "CCDS"; ccdsid "CCDS35670.1"; havana_gene "OTTMUSG00000036435.1"; havana_transcript "OTTMUST00000093349.1";
chr1	HAVANA	gene	93163563	93228787	0	+	.	gene_id "ENSMUSG00000047793.14"; gene_type "protein_coding"; gene_name "Sned1"; level 2; mgi_id "MGI:3045960"; tag "ncRNA_host"; havana_gene "OTTMUSG00000036435.1";
chr1	HAVANA	transcript	93163563	93228787	0	+	.	gene_id "ENSMUSG00000047793.14"; transcript_id "ENSMUST00000062202.14"; gene_type "protein_coding"; gene_name "Sned1"; transcript_type "protein_coding"; transcript_name "Sned1-201"; level 2; protein_id "ENSMUSP00000050832.8"; transcript_support_level "1"; mgi_id "MGI:3045960"; tag "basic"; tag "Ensembl_canonical"; tag "GENCODE_Primary"; tag "appris_principal_1"; tag "CCDS"; ccdsid "CCDS35670.1"; havana_gene "OTTMUSG00000036435.1"; havana_transcript "OTTMUST00000093349.1";
chr1	HAVANA	exon	93163573	93163923	0	+	.	gene_id "ENSMUSG00000047793.14"; transcript_id "ENSMUST00000172289.8"; gene_type "protein_coding"; gene_name "Sned1"; transcript_type "retained_intron"; transcript_name "Sned1-206"; exon_number 1; exon_id "ENSMUSE00000876151.2"; level 2; transcript_support_level "1"; mgi_id "MGI:3045960"; havana_gene "OTTMUSG00000036435.1"; havana_transcript "OTTMUST00000093350.1";
chr1	ENSEMBL_gcm37	exon	93163573	93163923	0.054748354935118	+	.	gene_id "ENSMUSG00000047793.14"; transcript_id "ENSMUSG00000047793.14_tx_5"; exon_id "chr1_93163573_93163923_+"; exonnum "1"; txlen "4881";
chr1	HAVANA	transcript	93163573	93212229	0	+	.	gene_id "ENSMUSG00000047793.14"; transcript_id "ENSMUST00000172289.8"; gene_type "protein_coding"; gene_name "Sned1"; transcript_type "retained_intron"; transcript_name "Sned1-206"; level 2; transcript_support_level "1"; mgi_id "MGI:3045960"; havana_gene "OTTMUSG00000036435.1"; havana_transcript "OTTMUST00000093350.1";
chr1	HAVANA	start_codon	93163711	93163713	0	+	0	gene_id "ENSMUSG00000047793.14"; transcript_id "ENSMUST00000062202.14"; gene_type "protein_coding"; gene_name "Sned1"; transcript_type "protein_coding"; transcript_name "Sned1-201"; exon_number 1; exon_id "ENSMUSE00000381081.6"; level 2; protein_id "ENSMUSP00000050832.8"; transcript_support_level "1"; mgi_id "MGI:3045960"; tag "basic"; tag "Ensembl_canonical"; tag "GENCODE_Primary"; tag "appris_principal_1"; tag "CCDS"; ccdsid "CCDS35670.1"; havana_gene "OTTMUSG00000036435.1"; havana_transcript "OTTMUST00000093349.1";
chr1	HAVANA	CDS	93163711	93163923	0	+	0	gene_id "ENSMUSG00000047793.14"; transcript_id "ENSMUST00000062202.14"; gene_type "protein_coding"; gene_name "Sned1"; transcript_type "protein_coding"; transcript_name "Sned1-201"; exon_number 1; exon_id "ENSMUSE00000381081.6"; level 2; protein_id "ENSMUSP00000050832.8"; transcript_support_level "1"; mgi_id "MGI:3045960"; tag "basic"; tag "Ensembl_canonical"; tag "GENCODE_Primary"; tag "appris_principal_1"; tag "CCDS"; ccdsid "CCDS35670.1"; havana_gene "OTTMUSG00000036435.1"; havana_transcript "OTTMUST00000093349.1";
chr1	sragcm37_mid	exon	93166011	93166067	0.00462929194265564	+	.	gene_id "ENSMUSG00000047793.14"; transcript_id "ENSMUSG00000047793.14_tx_6"; exon_id "chr1_93166011_93166067_+"; exonnum "1"; txlen "4631";
chr1	sragcm37_mid	exon	93166809	93166934	0.054748354935118	+	.	gene_id "ENSMUSG00000047793.14"; transcript_id "ENSMUSG00000047793.14_tx_5"; exon_id "chr1_93166809_93166934_+"; exonnum "2"; txlen "4881";
chr1	sragcm37_mid	exon	93166809	93166934	0.00462929194265564	+	.	gene_id "ENSMUSG00000047793.14"; transcript_id "ENSMUSG00000047793.14_tx_6"; exon_id "chr1_93166809_93166934_+"; exonnum "2"; txlen "4631";
chr1	sragcm37_mid	exon	93167973	93168057	0.054748354935118	+	.	gene_id "ENSMUSG00000047793.14"; transcript_id "ENSMUSG00000047793.14_tx_5"; exon_id "chr1_93167973_93168057_+"; exonnum "3"; txlen "4881";
chr1	sragcm37_mid	exon	93167973	93168057	0.00462929194265564	+	.	gene_id "ENSMUSG00000047793.14"; transcript_id "ENSMUSG00000047793.14_tx_6"; exon_id "chr1_93167973_93168057_+"; exonnum "3"; txlen "4631";
chr1	HAVANA	exon	93183987	93184274	0	+	.	gene_id "ENSMUSG00000047793.14"; transcript_id "ENSMUST00000062202.14"; gene_type "protein_coding"; gene_name "Sned1"; transcript_type "protein_coding"; transcript_name "Sned1-201"; exon_number 2; exon_id "ENSMUSE00001276673.2"; level 2; protein_id "ENSMUSP00000050832.8"; transcript_support_level "1"; mgi_id "MGI:3045960"; tag "basic"; tag "Ensembl_canonical"; tag "GENCODE_Primary"; tag "appris_principal_1"; tag "CCDS"; ccdsid "CCDS35670.1"; havana_gene "OTTMUSG00000036435.1"; havana_transcript "OTTMUST00000093349.1";
chr1	HAVANA	CDS	93183987	93184274	0	+	0	gene_id "ENSMUSG00000047793.14"; transcript_id "ENSMUST00000062202.14"; gene_type "protein_coding"; gene_name "Sned1"; transcript_type "protein_coding"; transcript_name "Sned1-201"; exon_number 2; exon_id "ENSMUSE00001276673.2"; level 2; protein_id "ENSMUSP00000050832.8"; transcript_support_level "1"; mgi_id "MGI:3045960"; tag "basic"; tag "Ensembl_canonical"; tag "GENCODE_Primary"; tag "appris_principal_1"; tag "CCDS"; ccdsid "CCDS35670.1"; havana_gene "OTTMUSG00000036435.1"; havana_transcript "OTTMUST00000093349.1";
chr1	HAVANA	exon	93183987	93184274	0	+	.	gene_id "ENSMUSG00000047793.14"; transcript_id "ENSMUST00000172289.8"; gene_type "protein_coding"; gene_name "Sned1"; transcript_type "retained_intron"; transcript_name "Sned1-206"; exon_number 2; exon_id "ENSMUSE00001290131.2"; level 2; transcript_support_level "1"; mgi_id "MGI:3045960"; havana_gene "OTTMUSG00000036435.1"; havana_transcript "OTTMUST00000093350.1";
chr1	ENSEMBL_gcm37	exon	93183987	93184274	0.054748354935118	+	.	gene_id "ENSMUSG00000047793.14"; transcript_id "ENSMUSG00000047793.14_tx_5"; exon_id "chr1_93183987_93184274_+"; exonnum "4"; txlen "4881";
chr1	ENSEMBL_gcm37	exon	93183987	93184274	0.00462929194265564	+	.	gene_id "ENSMUSG00000047793.14"; transcript_id "ENSMUSG00000047793.14_tx_6"; exon_id "chr1_93183987_93184274_+"; exonnum "4"; txlen "4631";
chr1	HAVANA	exon	93186688	93186828	0	+	.	gene_id "ENSMUSG00000047793.14"; transcript_id "ENSMUST00000062202.14"; gene_type "protein_coding"; gene_name "Sned1"; transcript_type "protein_coding"; transcript_name "Sned1-201"; exon_number 3; exon_id "ENSMUSE00001294758.2"; level 2; protein_id "ENSMUSP00000050832.8"; transcript_support_level "1"; mgi_id "MGI:3045960"; tag "basic"; tag "Ensembl_canonical"; tag "GENCODE_Primary"; tag "appris_principal_1"; tag "CCDS"; ccdsid "CCDS35670.1"; havana_gene "OTTMUSG00000036435.1"; havana_transcript "OTTMUST00000093349.1";
chr1	HAVANA	CDS	93186688	93186828	0	+	0	gene_id "ENSMUSG00000047793.14"; transcript_id "ENSMUST00000062202.14"; gene_type "protein_coding"; gene_name "Sned1"; transcript_type "protein_coding"; transcript_name "Sned1-201"; exon_number 3; exon_id "ENSMUSE00001294758.2"; level 2; protein_id "ENSMUSP00000050832.8"; transcript_support_level "1"; mgi_id "MGI:3045960"; tag "basic"; tag "Ensembl_canonical"; tag "GENCODE_Primary"; tag "appris_principal_1"; tag "CCDS"; ccdsid "CCDS35670.1"; havana_gene "OTTMUSG00000036435.1"; havana_transcript "OTTMUST00000093349.1";
chr1	HAVANA	exon	93186688	93186828	0	+	.	gene_id "ENSMUSG00000047793.14"; transcript_id "ENSMUST00000172289.8"; gene_type "protein_coding"; gene_name "Sned1"; transcript_type "retained_intron"; transcript_name "Sned1-206"; exon_number 3; exon_id "ENSMUSE00001293117.2"; level 2; transcript_support_level "1"; mgi_id "MGI:3045960"; havana_gene "OTTMUSG00000036435.1"; havana_transcript "OTTMUST00000093350.1";
chr1	ENSEMBL_gcm37	exon	93186688	93186828	0.054748354935118	+	.	gene_id "ENSMUSG00000047793.14"; transcript_id "ENSMUSG00000047793.14_tx_5"; exon_id "chr1_93186688_93186828_+"; exonnum "5"; txlen "4881";
chr1	ENSEMBL_gcm37	exon	93186688	93186828	0.00462929194265564	+	.	gene_id "ENSMUSG00000047793.14"; transcript_id "ENSMUSG00000047793.14_tx_6"; exon_id "chr1_93186688_93186828_+"; exonnum "5"; txlen "4631";
chr1	HAVANA	exon	93187367	93187529	0	+	.	gene_id "ENSMUSG00000047793.14"; transcript_id "ENSMUST00000062202.14"; gene_type "protein_coding"; gene_name "Sned1"; transcript_type "protein_coding"; transcript_name "Sned1-201"; exon_number 4; exon_id "ENSMUSE00001307323.2"; level 2; protein_id "ENSMUSP00000050832.8"; transcript_support_level "1"; mgi_id "MGI:3045960"; tag "basic"; tag "Ensembl_canonical"; tag "GENCODE_Primary"; tag "appris_principal_1"; tag "CCDS"; ccdsid "CCDS35670.1"; havana_gene "OTTMUSG00000036435.1"; havana_transcript "OTTMUST00000093349.1";
chr1	HAVANA	CDS	93187367	93187529	0	+	0	gene_id "ENSMUSG00000047793.14"; transcript_id "ENSMUST00000062202.14"; gene_type "protein_coding"; gene_name "Sned1"; transcript_type "protein_coding"; transcript_name "Sned1-201"; exon_number 4; exon_id "ENSMUSE00001307323.2"; level 2; protein_id "ENSMUSP00000050832.8"; transcript_support_level "1"; mgi_id "MGI:3045960"; tag "basic"; tag "Ensembl_canonical"; tag "GENCODE_Primary"; tag "appris_principal_1"; tag "CCDS"; ccdsid "CCDS35670.1"; havana_gene "OTTMUSG00000036435.1"; havana_transcript "OTTMUST00000093349.1";
chr1	HAVANA	exon	93187367	93187529	0	+	.	gene_id "ENSMUSG00000047793.14"; transcript_id "ENSMUST00000172289.8"; gene_type "protein_coding"; gene_name "Sned1"; transcript_type "retained_intron"; transcript_name "Sned1-206"; exon_number 4; exon_id "ENSMUSE00001310796.2"; level 2; transcript_support_level "1"; mgi_id "MGI:3045960"; havana_gene "OTTMUSG00000036435.1"; havana_transcript "OTTMUST00000093350.1";
chr1	ENSEMBL_gcm37	exon	93187367	93187529	0.054748354935118	+	.	gene_id "ENSMUSG00000047793.14"; transcript_id "ENSMUSG00000047793.14_tx_5"; exon_id "chr1_93187367_93187529_+"; exonnum "6"; txlen "4881";
chr1	ENSEMBL_gcm37	exon	93187367	93187529	0.00462929194265564	+	.	gene_id "ENSMUSG00000047793.14"; transcript_id "ENSMUSG00000047793.14_tx_6"; exon_id "chr1_93187367_93187529_+"; exonnum "6"; txlen "4631";
chr1	HAVANA	exon	93189371	93189496	0	+	.	gene_id "ENSMUSG00000047793.14"; transcript_id "ENSMUST00000062202.14"; gene_type "protein_coding"; gene_name "Sned1"; transcript_type "protein_coding"; transcript_name "Sned1-201"; exon_number 5; exon_id "ENSMUSE00001310836.2"; level 2; protein_id "ENSMUSP00000050832.8"; transcript_support_level "1"; mgi_id "MGI:3045960"; tag "basic"; tag "Ensembl_canonical"; tag "GENCODE_Primary"; tag "appris_principal_1"; tag "CCDS"; ccdsid "CCDS35670.1"; havana_gene "OTTMUSG00000036435.1"; havana_transcript "OTTMUST00000093349.1";
chr1	HAVANA	CDS	93189371	93189496	0	+	2	gene_id "ENSMUSG00000047793.14"; transcript_id "ENSMUST00000062202.14"; gene_type "protein_coding"; gene_name "Sned1"; transcript_type "protein_coding"; transcript_name "Sned1-201"; exon_number 5; exon_id "ENSMUSE00001310836.2"; level 2; protein_id "ENSMUSP00000050832.8"; transcript_support_level "1"; mgi_id "MGI:3045960"; tag "basic"; tag "Ensembl_canonical"; tag "GENCODE_Primary"; tag "appris_principal_1"; tag "CCDS"; ccdsid "CCDS35670.1"; havana_gene "OTTMUSG00000036435.1"; havana_transcript "OTTMUST00000093349.1";
chr1	HAVANA	exon	93189371	93189496	0	+	.	gene_id "ENSMUSG00000047793.14"; transcript_id "ENSMUST00000172289.8"; gene_type "protein_coding"; gene_name "Sned1"; transcript_type "retained_intron"; transcript_name "Sned1-206"; exon_number 5; exon_id "ENSMUSE00001232455.2"; level 2; transcript_support_level "1"; mgi_id "MGI:3045960"; havana_gene "OTTMUSG00000036435.1"; havana_transcript "OTTMUST00000093350.1";
chr1	ENSEMBL_gcm37	exon	93189371	93189496	0.054748354935118	+	.	gene_id "ENSMUSG00000047793.14"; transcript_id "ENSMUSG00000047793.14_tx_5"; exon_id "chr1_93189371_93189496_+"; exonnum "7"; txlen "4881";
chr1	ENSEMBL_gcm37	exon	93189371	93189496	0.00462929194265564	+	.	gene_id "ENSMUSG00000047793.14"; transcript_id "ENSMUSG00000047793.14_tx_6"; exon_id "chr1_93189371_93189496_+"; exonnum "7"; txlen "4631";
chr1	HAVANA	exon	93189826	93189939	0	+	.	gene_id "ENSMUSG00000047793.14"; transcript_id "ENSMUST00000062202.14"; gene_type "protein_coding"; gene_name "Sned1"; transcript_type "protein_coding"; transcript_name "Sned1-201"; exon_number 6; exon_id "ENSMUSE00001298736.2"; level 2; protein_id "ENSMUSP00000050832.8"; transcript_support_level "1"; mgi_id "MGI:3045960"; tag "basic"; tag "Ensembl_canonical"; tag "GENCODE_Primary"; tag "appris_principal_1"; tag "CCDS"; ccdsid "CCDS35670.1"; havana_gene "OTTMUSG00000036435.1"; havana_transcript "OTTMUST00000093349.1";
chr1	HAVANA	CDS	93189826	93189939	0	+	2	gene_id "ENSMUSG00000047793.14"; transcript_id "ENSMUST00000062202.14"; gene_type "protein_coding"; gene_name "Sned1"; transcript_type "protein_coding"; transcript_name "Sned1-201"; exon_number 6; exon_id "ENSMUSE00001298736.2"; level 2; protein_id "ENSMUSP00000050832.8"; transcript_support_level "1"; mgi_id "MGI:3045960"; tag "basic"; tag "Ensembl_canonical"; tag "GENCODE_Primary"; tag "appris_principal_1"; tag "CCDS"; ccdsid "CCDS35670.1"; havana_gene "OTTMUSG00000036435.1"; havana_transcript "OTTMUST00000093349.1";
chr1	HAVANA	exon	93189826	93189939	0	+	.	gene_id "ENSMUSG00000047793.14"; transcript_id "ENSMUST00000172289.8"; gene_type "protein_coding"; gene_name "Sned1"; transcript_type "retained_intron"; transcript_name "Sned1-206"; exon_number 6; exon_id "ENSMUSE00001304338.2"; level 2; transcript_support_level "1"; mgi_id "MGI:3045960"; havana_gene "OTTMUSG00000036435.1"; havana_transcript "OTTMUST00000093350.1";
chr1	ENSEMBL_gcm37	exon	93189826	93189939	0.054748354935118	+	.	gene_id "ENSMUSG00000047793.14"; transcript_id "ENSMUSG00000047793.14_tx_5"; exon_id "chr1_93189826_93189939_+"; exonnum "8"; txlen "4881";
chr1	ENSEMBL_gcm37	exon	93189826	93189939	0.00462929194265564	+	.	gene_id "ENSMUSG00000047793.14"; transcript_id "ENSMUSG00000047793.14_tx_6"; exon_id "chr1_93189826_93189939_+"; exonnum "8"; txlen "4631";
chr1	HAVANA	exon	93192760	93192873	0	+	.	gene_id "ENSMUSG00000047793.14"; transcript_id "ENSMUST00000062202.14"; gene_type "protein_coding"; gene_name "Sned1"; transcript_type "protein_coding"; transcript_name "Sned1-201"; exon_number 7; exon_id "ENSMUSE00001234037.2"; level 2; protein_id "ENSMUSP00000050832.8"; transcript_support_level "1"; mgi_id "MGI:3045960"; tag "basic"; tag "Ensembl_canonical"; tag "GENCODE_Primary"; tag "appris_principal_1"; tag "CCDS"; ccdsid "CCDS35670.1"; havana_gene "OTTMUSG00000036435.1"; havana_transcript "OTTMUST00000093349.1";
chr1	HAVANA	CDS	93192760	93192873	0	+	2	gene_id "ENSMUSG00000047793.14"; transcript_id "ENSMUST00000062202.14"; gene_type "protein_coding"; gene_name "Sned1"; transcript_type "protein_coding"; transcript_name "Sned1-201"; exon_number 7; exon_id "ENSMUSE00001234037.2"; level 2; protein_id "ENSMUSP00000050832.8"; transcript_support_level "1"; mgi_id "MGI:3045960"; tag "basic"; tag "Ensembl_canonical"; tag "GENCODE_Primary"; tag "appris_principal_1"; tag "CCDS"; ccdsid "CCDS35670.1"; havana_gene "OTTMUSG00000036435.1"; havana_transcript "OTTMUST00000093349.1";
chr1	HAVANA	exon	93192760	93192873	0	+	.	gene_id "ENSMUSG00000047793.14"; transcript_id "ENSMUST00000172289.8"; gene_type "protein_coding"; gene_name "Sned1"; transcript_type "retained_intron"; transcript_name "Sned1-206"; exon_number 7; exon_id "ENSMUSE00001287927.2"; level 2; transcript_support_level "1"; mgi_id "MGI:3045960"; havana_gene "OTTMUSG00000036435.1"; havana_transcript "OTTMUST00000093350.1";
chr1	ENSEMBL_gcm37	exon	93192760	93192873	0.054748354935118	+	.	gene_id "ENSMUSG00000047793.14"; transcript_id "ENSMUSG00000047793.14_tx_5"; exon_id "chr1_93192760_93192873_+"; exonnum "9"; txlen "4881";
chr1	ENSEMBL_gcm37	exon	93192760	93192873	0.00462929194265564	+	.	gene_id "ENSMUSG00000047793.14"; transcript_id "ENSMUSG00000047793.14_tx_6"; exon_id "chr1_93192760_93192873_+"; exonnum "9"; txlen "4631";
chr1	HAVANA	exon	93193001	93193114	0	+	.	gene_id "ENSMUSG00000047793.14"; transcript_id "ENSMUST00000062202.14"; gene_type "protein_coding"; gene_name "Sned1"; transcript_type "protein_coding"; transcript_name "Sned1-201"; exon_number 8; exon_id "ENSMUSE00001275746.2"; level 2; protein_id "ENSMUSP00000050832.8"; transcript_support_level "1"; mgi_id "MGI:3045960"; tag "basic"; tag "Ensembl_canonical"; tag "GENCODE_Primary"; tag "appris_principal_1"; tag "CCDS"; ccdsid "CCDS35670.1"; havana_gene "OTTMUSG00000036435.1"; havana_transcript "OTTMUST00000093349.1";
chr1	HAVANA	CDS	93193001	93193114	0	+	2	gene_id "ENSMUSG00000047793.14"; transcript_id "ENSMUST00000062202.14"; gene_type "protein_coding"; gene_name "Sned1"; transcript_type "protein_coding"; transcript_name "Sned1-201"; exon_number 8; exon_id "ENSMUSE00001275746.2"; level 2; protein_id "ENSMUSP00000050832.8"; transcript_support_level "1"; mgi_id "MGI:3045960"; tag "basic"; tag "Ensembl_canonical"; tag "GENCODE_Primary"; tag "appris_principal_1"; tag "CCDS"; ccdsid "CCDS35670.1"; havana_gene "OTTMUSG00000036435.1"; havana_transcript "OTTMUST00000093349.1";
chr1	HAVANA	exon	93193001	93193114	0	+	.	gene_id "ENSMUSG00000047793.14"; transcript_id "ENSMUST00000172289.8"; gene_type "protein_coding"; gene_name "Sned1"; transcript_type "retained_intron"; transcript_name "Sned1-206"; exon_number 8; exon_id "ENSMUSE00001287114.2"; level 2; transcript_support_level "1"; mgi_id "MGI:3045960"; havana_gene "OTTMUSG00000036435.1"; havana_transcript "OTTMUST00000093350.1";
chr1	ENSEMBL_gcm37	exon	93193001	93193114	0.054748354935118	+	.	gene_id "ENSMUSG00000047793.14"; transcript_id "ENSMUSG00000047793.14_tx_5"; exon_id "chr1_93193001_93193114_+"; exonnum "10"; txlen "4881";
chr1	ENSEMBL_gcm37	exon	93193001	93193114	0.00462929194265564	+	.	gene_id "ENSMUSG00000047793.14"; transcript_id "ENSMUSG00000047793.14_tx_6"; exon_id "chr1_93193001_93193114_+"; exonnum "10"; txlen "4631";
chr1	HAVANA	exon	93198864	93198989	0	+	.	gene_id "ENSMUSG00000047793.14"; transcript_id "ENSMUST00000062202.14"; gene_type "protein_coding"; gene_name "Sned1"; transcript_type "protein_coding"; transcript_name "Sned1-201"; exon_number 9; exon_id "ENSMUSE00001299554.2"; level 2; protein_id "ENSMUSP00000050832.8"; transcript_support_level "1"; mgi_id "MGI:3045960"; tag "basic"; tag "Ensembl_canonical"; tag "GENCODE_Primary"; tag "appris_principal_1"; tag "CCDS"; ccdsid "CCDS35670.1"; havana_gene "OTTMUSG00000036435.1"; havana_transcript "OTTMUST00000093349.1";
chr1	HAVANA	CDS	93198864	93198989	0	+	2	gene_id "ENSMUSG00000047793.14"; transcript_id "ENSMUST00000062202.14"; gene_type "protein_coding"; gene_name "Sned1"; transcript_type "protein_coding"; transcript_name "Sned1-201"; exon_number 9; exon_id "ENSMUSE00001299554.2"; level 2; protein_id "ENSMUSP00000050832.8"; transcript_support_level "1"; mgi_id "MGI:3045960"; tag "basic"; tag "Ensembl_canonical"; tag "GENCODE_Primary"; tag "appris_principal_1"; tag "CCDS"; ccdsid "CCDS35670.1"; havana_gene "OTTMUSG00000036435.1"; havana_transcript "OTTMUST00000093349.1";
chr1	HAVANA	exon	93198864	93198989	0	+	.	gene_id "ENSMUSG00000047793.14"; transcript_id "ENSMUST00000172289.8"; gene_type "protein_coding"; gene_name "Sned1"; transcript_type "retained_intron"; transcript_name "Sned1-206"; exon_number 9; exon_id "ENSMUSE00001287485.2"; level 2; transcript_support_level "1"; mgi_id "MGI:3045960"; havana_gene "OTTMUSG00000036435.1"; havana_transcript "OTTMUST00000093350.1";
chr1	ENSEMBL_gcm37	exon	93198864	93198989	0.054748354935118	+	.	gene_id "ENSMUSG00000047793.14"; transcript_id "ENSMUSG00000047793.14_tx_5"; exon_id "chr1_93198864_93198989_+"; exonnum "11"; txlen "4881";
chr1	ENSEMBL_gcm37	exon	93198864	93198989	0.00462929194265564	+	.	gene_id "ENSMUSG00000047793.14"; transcript_id "ENSMUSG00000047793.14_tx_6"; exon_id "chr1_93198864_93198989_+"; exonnum "11"; txlen "4631";
chr1	HAVANA	exon	93199321	93199425	0	+	.	gene_id "ENSMUSG00000047793.14"; transcript_id "ENSMUST00000062202.14"; gene_type "protein_coding"; gene_name "Sned1"; transcript_type "protein_coding"; transcript_name "Sned1-201"; exon_number 10; exon_id "ENSMUSE00001312199.2"; level 2; protein_id "ENSMUSP00000050832.8"; transcript_support_level "1"; mgi_id "MGI:3045960"; tag "basic"; tag "Ensembl_canonical"; tag "GENCODE_Primary"; tag "appris_principal_1"; tag "CCDS"; ccdsid "CCDS35670.1"; havana_gene "OTTMUSG00000036435.1"; havana_transcript "OTTMUST00000093349.1";
chr1	HAVANA	CDS	93199321	93199425	0	+	2	gene_id "ENSMUSG00000047793.14"; transcript_id "ENSMUST00000062202.14"; gene_type "protein_coding"; gene_name "Sned1"; transcript_type "protein_coding"; transcript_name "Sned1-201"; exon_number 10; exon_id "ENSMUSE00001312199.2"; level 2; protein_id "ENSMUSP00000050832.8"; transcript_support_level "1"; mgi_id "MGI:3045960"; tag "basic"; tag "Ensembl_canonical"; tag "GENCODE_Primary"; tag "appris_principal_1"; tag "CCDS"; ccdsid "CCDS35670.1"; havana_gene "OTTMUSG00000036435.1"; havana_transcript "OTTMUST00000093349.1";
chr1	HAVANA	exon	93199321	93199425	0	+	.	gene_id "ENSMUSG00000047793.14"; transcript_id "ENSMUST00000172289.8"; gene_type "protein_coding"; gene_name "Sned1"; transcript_type "retained_intron"; transcript_name "Sned1-206"; exon_number 10; exon_id "ENSMUSE00001299543.2"; level 2; transcript_support_level "1"; mgi_id "MGI:3045960"; havana_gene "OTTMUSG00000036435.1"; havana_transcript "OTTMUST00000093350.1";
chr1	ENSEMBL_gcm37	exon	93199321	93199425	0.054748354935118	+	.	gene_id "ENSMUSG00000047793.14"; transcript_id "ENSMUSG00000047793.14_tx_5"; exon_id "chr1_93199321_93199425_+"; exonnum "12"; txlen "4881";
chr1	ENSEMBL_gcm37	exon	93199321	93199425	0.00462929194265564	+	.	gene_id "ENSMUSG00000047793.14"; transcript_id "ENSMUSG00000047793.14_tx_6"; exon_id "chr1_93199321_93199425_+"; exonnum "12"; txlen "4631";
chr1	HAVANA	exon	93199577	93199690	0	+	.	gene_id "ENSMUSG00000047793.14"; transcript_id "ENSMUST00000062202.14"; gene_type "protein_coding"; gene_name "Sned1"; transcript_type "protein_coding"; transcript_name "Sned1-201"; exon_number 11; exon_id "ENSMUSE00001285251.2"; level 2; protein_id "ENSMUSP00000050832.8"; transcript_support_level "1"; mgi_id "MGI:3045960"; tag "basic"; tag "Ensembl_canonical"; tag "GENCODE_Primary"; tag "appris_principal_1"; tag "CCDS"; ccdsid "CCDS35670.1"; havana_gene "OTTMUSG00000036435.1"; havana_transcript "OTTMUST00000093349.1";
chr1	HAVANA	CDS	93199577	93199690	0	+	2	gene_id "ENSMUSG00000047793.14"; transcript_id "ENSMUST00000062202.14"; gene_type "protein_coding"; gene_name "Sned1"; transcript_type "protein_coding"; transcript_name "Sned1-201"; exon_number 11; exon_id "ENSMUSE00001285251.2"; level 2; protein_id "ENSMUSP00000050832.8"; transcript_support_level "1"; mgi_id "MGI:3045960"; tag "basic"; tag "Ensembl_canonical"; tag "GENCODE_Primary"; tag "appris_principal_1"; tag "CCDS"; ccdsid "CCDS35670.1"; havana_gene "OTTMUSG00000036435.1"; havana_transcript "OTTMUST00000093349.1";
chr1	HAVANA	exon	93199577	93199690	0	+	.	gene_id "ENSMUSG00000047793.14"; transcript_id "ENSMUST00000172289.8"; gene_type "protein_coding"; gene_name "Sned1"; transcript_type "retained_intron"; transcript_name "Sned1-206"; exon_number 11; exon_id "ENSMUSE00001232106.2"; level 2; transcript_support_level "1"; mgi_id "MGI:3045960"; havana_gene "OTTMUSG00000036435.1"; havana_transcript "OTTMUST00000093350.1";
chr1	ENSEMBL_gcm37	exon	93199577	93199690	0.054748354935118	+	.	gene_id "ENSMUSG00000047793.14"; transcript_id "ENSMUSG00000047793.14_tx_5"; exon_id "chr1_93199577_93199690_+"; exonnum "13"; txlen "4881";
chr1	ENSEMBL_gcm37	exon	93199577	93199690	0.00462929194265564	+	.	gene_id "ENSMUSG00000047793.14"; transcript_id "ENSMUSG00000047793.14_tx_6"; exon_id "chr1_93199577_93199690_+"; exonnum "13"; txlen "4631";
chr1	HAVANA	exon	93200214	93200330	0	+	.	gene_id "ENSMUSG00000047793.14"; transcript_id "ENSMUST00000062202.14"; gene_type "protein_coding"; gene_name "Sned1"; transcript_type "protein_coding"; transcript_name "Sned1-201"; exon_number 12; exon_id "ENSMUSE00001216888.2"; level 2; protein_id "ENSMUSP00000050832.8"; transcript_support_level "1"; mgi_id "MGI:3045960"; tag "basic"; tag "Ensembl_canonical"; tag "GENCODE_Primary"; tag "appris_principal_1"; tag "CCDS"; ccdsid "CCDS35670.1"; havana_gene "OTTMUSG00000036435.1"; havana_transcript "OTTMUST00000093349.1";
chr1	HAVANA	CDS	93200214	93200330	0	+	2	gene_id "ENSMUSG00000047793.14"; transcript_id "ENSMUST00000062202.14"; gene_type "protein_coding"; gene_name "Sned1"; transcript_type "protein_coding"; transcript_name "Sned1-201"; exon_number 12; exon_id "ENSMUSE00001216888.2"; level 2; protein_id "ENSMUSP00000050832.8"; transcript_support_level "1"; mgi_id "MGI:3045960"; tag "basic"; tag "Ensembl_canonical"; tag "GENCODE_Primary"; tag "appris_principal_1"; tag "CCDS"; ccdsid "CCDS35670.1"; havana_gene "OTTMUSG00000036435.1"; havana_transcript "OTTMUST00000093349.1";
chr1	HAVANA	exon	93200214	93200330	0	+	.	gene_id "ENSMUSG00000047793.14"; transcript_id "ENSMUST00000172289.8"; gene_type "protein_coding"; gene_name "Sned1"; transcript_type "retained_intron"; transcript_name "Sned1-206"; exon_number 12; exon_id "ENSMUSE00001312749.2"; level 2; transcript_support_level "1"; mgi_id "MGI:3045960"; havana_gene "OTTMUSG00000036435.1"; havana_transcript "OTTMUST00000093350.1";
chr1	ENSEMBL_gcm37	exon	93200214	93200330	0.054748354935118	+	.	gene_id "ENSMUSG00000047793.14"; transcript_id "ENSMUSG00000047793.14_tx_5"; exon_id "chr1_93200214_93200330_+"; exonnum "14"; txlen "4881";
chr1	ENSEMBL_gcm37	exon	93200214	93200330	0.00462929194265564	+	.	gene_id "ENSMUSG00000047793.14"; transcript_id "ENSMUSG00000047793.14_tx_6"; exon_id "chr1_93200214_93200330_+"; exonnum "14"; txlen "4631";
chr1	HAVANA	exon	93201771	93201887	0	+	.	gene_id "ENSMUSG00000047793.14"; transcript_id "ENSMUST00000062202.14"; gene_type "protein_coding"; gene_name "Sned1"; transcript_type "protein_coding"; transcript_name "Sned1-201"; exon_number 13; exon_id "ENSMUSE00001293780.2"; level 2; protein_id "ENSMUSP00000050832.8"; transcript_support_level "1"; mgi_id "MGI:3045960"; tag "basic"; tag "Ensembl_canonical"; tag "GENCODE_Primary"; tag "appris_principal_1"; tag "CCDS"; ccdsid "CCDS35670.1"; havana_gene "OTTMUSG00000036435.1"; havana_transcript "OTTMUST00000093349.1";
chr1	HAVANA	CDS	93201771	93201887	0	+	2	gene_id "ENSMUSG00000047793.14"; transcript_id "ENSMUST00000062202.14"; gene_type "protein_coding"; gene_name "Sned1"; transcript_type "protein_coding"; transcript_name "Sned1-201"; exon_number 13; exon_id "ENSMUSE00001293780.2"; level 2; protein_id "ENSMUSP00000050832.8"; transcript_support_level "1"; mgi_id "MGI:3045960"; tag "basic"; tag "Ensembl_canonical"; tag "GENCODE_Primary"; tag "appris_principal_1"; tag "CCDS"; ccdsid "CCDS35670.1"; havana_gene "OTTMUSG00000036435.1"; havana_transcript "OTTMUST00000093349.1";
chr1	HAVANA	exon	93201771	93201887	0	+	.	gene_id "ENSMUSG00000047793.14"; transcript_id "ENSMUST00000172289.8"; gene_type "protein_coding"; gene_name "Sned1"; transcript_type "retained_intron"; transcript_name "Sned1-206"; exon_number 13; exon_id "ENSMUSE00001216968.2"; level 2; transcript_support_level "1"; mgi_id "MGI:3045960"; havana_gene "OTTMUSG00000036435.1"; havana_transcript "OTTMUST00000093350.1";
chr1	ENSEMBL_gcm37	exon	93201771	93201887	0.054748354935118	+	.	gene_id "ENSMUSG00000047793.14"; transcript_id "ENSMUSG00000047793.14_tx_5"; exon_id "chr1_93201771_93201887_+"; exonnum "15"; txlen "4881";
chr1	ENSEMBL_gcm37	exon	93201771	93201887	0.00462929194265564	+	.	gene_id "ENSMUSG00000047793.14"; transcript_id "ENSMUSG00000047793.14_tx_6"; exon_id "chr1_93201771_93201887_+"; exonnum "15"; txlen "4631";
chr1	HAVANA	exon	93202066	93202182	0	+	.	gene_id "ENSMUSG00000047793.14"; transcript_id "ENSMUST00000062202.14"; gene_type "protein_coding"; gene_name "Sned1"; transcript_type "protein_coding"; transcript_name "Sned1-201"; exon_number 14; exon_id "ENSMUSE00001215967.2"; level 2; protein_id "ENSMUSP00000050832.8"; transcript_support_level "1"; mgi_id "MGI:3045960"; tag "basic"; tag "Ensembl_canonical"; tag "GENCODE_Primary"; tag "appris_principal_1"; tag "CCDS"; ccdsid "CCDS35670.1"; havana_gene "OTTMUSG00000036435.1"; havana_transcript "OTTMUST00000093349.1";
chr1	HAVANA	CDS	93202066	93202182	0	+	2	gene_id "ENSMUSG00000047793.14"; transcript_id "ENSMUST00000062202.14"; gene_type "protein_coding"; gene_name "Sned1"; transcript_type "protein_coding"; transcript_name "Sned1-201"; exon_number 14; exon_id "ENSMUSE00001215967.2"; level 2; protein_id "ENSMUSP00000050832.8"; transcript_support_level "1"; mgi_id "MGI:3045960"; tag "basic"; tag "Ensembl_canonical"; tag "GENCODE_Primary"; tag "appris_principal_1"; tag "CCDS"; ccdsid "CCDS35670.1"; havana_gene "OTTMUSG00000036435.1"; havana_transcript "OTTMUST00000093349.1";
chr1	HAVANA	exon	93202066	93202182	0	+	.	gene_id "ENSMUSG00000047793.14"; transcript_id "ENSMUST00000172289.8"; gene_type "protein_coding"; gene_name "Sned1"; transcript_type "retained_intron"; transcript_name "Sned1-206"; exon_number 14; exon_id "ENSMUSE00001255142.2"; level 2; transcript_support_level "1"; mgi_id "MGI:3045960"; havana_gene "OTTMUSG00000036435.1"; havana_transcript "OTTMUST00000093350.1";
chr1	ENSEMBL_gcm37	exon	93202066	93202182	0.054748354935118	+	.	gene_id "ENSMUSG00000047793.14"; transcript_id "ENSMUSG00000047793.14_tx_5"; exon_id "chr1_93202066_93202182_+"; exonnum "16"; txlen "4881";
chr1	ENSEMBL_gcm37	exon	93202066	93202182	0.00462929194265564	+	.	gene_id "ENSMUSG00000047793.14"; transcript_id "ENSMUSG00000047793.14_tx_6"; exon_id "chr1_93202066_93202182_+"; exonnum "16"; txlen "4631";
chr1	HAVANA	exon	93202153	93202182	0	+	.	gene_id "ENSMUSG00000047793.14"; transcript_id "ENSMUST00000165843.2"; gene_type "protein_coding"; gene_name "Sned1"; transcript_type "protein_coding_CDS_not_defined"; transcript_name "Sned1-203"; exon_number 1; exon_id "ENSMUSE00000878479.2"; level 2; transcript_support_level "5"; mgi_id "MGI:3045960"; havana_gene "OTTMUSG00000036435.1"; havana_transcript "OTTMUST00000093351.1";
chr1	HAVANA	transcript	93202153	93210039	0	+	.	gene_id "ENSMUSG00000047793.14"; transcript_id "ENSMUST00000165843.2"; gene_type "protein_coding"; gene_name "Sned1"; transcript_type "protein_coding_CDS_not_defined"; transcript_name "Sned1-203"; level 2; transcript_support_level "5"; mgi_id "MGI:3045960"; havana_gene "OTTMUSG00000036435.1"; havana_transcript "OTTMUST00000093351.1";
chr1	ENSEMBL	gene	93202271	93202332	0	+	.	gene_id "ENSMUSG00000098997.3"; gene_type "miRNA"; gene_name "Mir6901"; level 3; mgi_id "MGI:5531114";
chr1	ENSEMBL	transcript	93202271	93202332	0	+	.	gene_id "ENSMUSG00000098997.3"; transcript_id "ENSMUST00000185062.3"; gene_type "miRNA"; gene_name "Mir6901"; transcript_type "miRNA"; transcript_name "Mir6901-201"; level 3; transcript_support_level "NA"; mgi_id "MGI:5531114"; tag "basic"; tag "Ensembl_canonical"; tag "GENCODE_Primary";
chr1	ENSEMBL	exon	93202271	93202332	0	+	.	gene_id "ENSMUSG00000098997.3"; transcript_id "ENSMUST00000185062.3"; gene_type "miRNA"; gene_name "Mir6901"; transcript_type "miRNA"; transcript_name "Mir6901-201"; exon_number 1; exon_id "ENSMUSE00001313700.2"; level 3; transcript_support_level "NA"; mgi_id "MGI:5531114"; tag "basic"; tag "Ensembl_canonical"; tag "GENCODE_Primary";
chr1	HAVANA	exon	93202327	93202440	0	+	.	gene_id "ENSMUSG00000047793.14"; transcript_id "ENSMUST00000062202.14"; gene_type "protein_coding"; gene_name "Sned1"; transcript_type "protein_coding"; transcript_name "Sned1-201"; exon_number 15; exon_id "ENSMUSE00001212301.2"; level 2; protein_id "ENSMUSP00000050832.8"; transcript_support_level "1"; mgi_id "MGI:3045960"; tag "basic"; tag "Ensembl_canonical"; tag "GENCODE_Primary"; tag "appris_principal_1"; tag "CCDS"; ccdsid "CCDS35670.1"; havana_gene "OTTMUSG00000036435.1"; havana_transcript "OTTMUST00000093349.1";
chr1	HAVANA	CDS	93202327	93202440	0	+	2	gene_id "ENSMUSG00000047793.14"; transcript_id "ENSMUST00000062202.14"; gene_type "protein_coding"; gene_name "Sned1"; transcript_type "protein_coding"; transcript_name "Sned1-201"; exon_number 15; exon_id "ENSMUSE00001212301.2"; level 2; protein_id "ENSMUSP00000050832.8"; transcript_support_level "1"; mgi_id "MGI:3045960"; tag "basic"; tag "Ensembl_canonical"; tag "GENCODE_Primary"; tag "appris_principal_1"; tag "CCDS"; ccdsid "CCDS35670.1"; havana_gene "OTTMUSG00000036435.1"; havana_transcript "OTTMUST00000093349.1";
chr1	HAVANA	exon	93202327	93202440	0	+	.	gene_id "ENSMUSG00000047793.14"; transcript_id "ENSMUST00000172289.8"; gene_type "protein_coding"; gene_name "Sned1"; transcript_type "retained_intron"; transcript_name "Sned1-206"; exon_number 15; exon_id "ENSMUSE00001288722.2"; level 2; transcript_support_level "1"; mgi_id "MGI:3045960"; havana_gene "OTTMUSG00000036435.1"; havana_transcript "OTTMUST00000093350.1";
chr1	HAVANA	exon	93202327	93202440	0	+	.	gene_id "ENSMUSG00000047793.14"; transcript_id "ENSMUST00000165843.2"; gene_type "protein_coding"; gene_name "Sned1"; transcript_type "protein_coding_CDS_not_defined"; transcript_name "Sned1-203"; exon_number 2; exon_id "ENSMUSE00001288722.2"; level 2; transcript_support_level "5"; mgi_id "MGI:3045960"; havana_gene "OTTMUSG00000036435.1"; havana_transcript "OTTMUST00000093351.1";
chr1	ENSEMBL_gcm37	exon	93202327	93202440	0.054748354935118	+	.	gene_id "ENSMUSG00000047793.14"; transcript_id "ENSMUSG00000047793.14_tx_5"; exon_id "chr1_93202327_93202440_+"; exonnum "17"; txlen "4881";
chr1	ENSEMBL_gcm37	exon	93202327	93202440	0.00462929194265564	+	.	gene_id "ENSMUSG00000047793.14"; transcript_id "ENSMUSG00000047793.14_tx_6"; exon_id "chr1_93202327_93202440_+"; exonnum "17"; txlen "4631";
chr1	HAVANA	exon	93203019	93203192	0	+	.	gene_id "ENSMUSG00000047793.14"; transcript_id "ENSMUST00000062202.14"; gene_type "protein_coding"; gene_name "Sned1"; transcript_type "protein_coding"; transcript_name "Sned1-201"; exon_number 16; exon_id "ENSMUSE00001290980.2"; level 2; protein_id "ENSMUSP00000050832.8"; transcript_support_level "1"; mgi_id "MGI:3045960"; tag "basic"; tag "Ensembl_canonical"; tag "GENCODE_Primary"; tag "appris_principal_1"; tag "CCDS"; ccdsid "CCDS35670.1"; havana_gene "OTTMUSG00000036435.1"; havana_transcript "OTTMUST00000093349.1";
chr1	HAVANA	CDS	93203019	93203192	0	+	2	gene_id "ENSMUSG00000047793.14"; transcript_id "ENSMUST00000062202.14"; gene_type "protein_coding"; gene_name "Sned1"; transcript_type "protein_coding"; transcript_name "Sned1-201"; exon_number 16; exon_id "ENSMUSE00001290980.2"; level 2; protein_id "ENSMUSP00000050832.8"; transcript_support_level "1"; mgi_id "MGI:3045960"; tag "basic"; tag "Ensembl_canonical"; tag "GENCODE_Primary"; tag "appris_principal_1"; tag "CCDS"; ccdsid "CCDS35670.1"; havana_gene "OTTMUSG00000036435.1"; havana_transcript "OTTMUST00000093349.1";
chr1	HAVANA	exon	93203019	93203192	0	+	.	gene_id "ENSMUSG00000047793.14"; transcript_id "ENSMUST00000172289.8"; gene_type "protein_coding"; gene_name "Sned1"; transcript_type "retained_intron"; transcript_name "Sned1-206"; exon_number 16; exon_id "ENSMUSE00001274382.2"; level 2; transcript_support_level "1"; mgi_id "MGI:3045960"; havana_gene "OTTMUSG00000036435.1"; havana_transcript "OTTMUST00000093350.1";
chr1	HAVANA	exon	93203019	93203192	0	+	.	gene_id "ENSMUSG00000047793.14"; transcript_id "ENSMUST00000165843.2"; gene_type "protein_coding"; gene_name "Sned1"; transcript_type "protein_coding_CDS_not_defined"; transcript_name "Sned1-203"; exon_number 3; exon_id "ENSMUSE00001274382.2"; level 2; transcript_support_level "5"; mgi_id "MGI:3045960"; havana_gene "OTTMUSG00000036435.1"; havana_transcript "OTTMUST00000093351.1";
chr1	ENSEMBL_gcm37	exon	93203019	93203192	0.054748354935118	+	.	gene_id "ENSMUSG00000047793.14"; transcript_id "ENSMUSG00000047793.14_tx_5"; exon_id "chr1_93203019_93203192_+"; exonnum "18"; txlen "4881";
chr1	ENSEMBL_gcm37	exon	93203019	93203192	0.00462929194265564	+	.	gene_id "ENSMUSG00000047793.14"; transcript_id "ENSMUSG00000047793.14_tx_6"; exon_id "chr1_93203019_93203192_+"; exonnum "18"; txlen "4631";
chr1	HAVANA	exon	93208203	93208316	0	+	.	gene_id "ENSMUSG00000047793.14"; transcript_id "ENSMUST00000062202.14"; gene_type "protein_coding"; gene_name "Sned1"; transcript_type "protein_coding"; transcript_name "Sned1-201"; exon_number 17; exon_id "ENSMUSE00001262520.2"; level 2; protein_id "ENSMUSP00000050832.8"; transcript_support_level "1"; mgi_id "MGI:3045960"; tag "basic"; tag "Ensembl_canonical"; tag "GENCODE_Primary"; tag "appris_principal_1"; tag "CCDS"; ccdsid "CCDS35670.1"; havana_gene "OTTMUSG00000036435.1"; havana_transcript "OTTMUST00000093349.1";
chr1	HAVANA	CDS	93208203	93208316	0	+	2	gene_id "ENSMUSG00000047793.14"; transcript_id "ENSMUST00000062202.14"; gene_type "protein_coding"; gene_name "Sned1"; transcript_type "protein_coding"; transcript_name "Sned1-201"; exon_number 17; exon_id "ENSMUSE00001262520.2"; level 2; protein_id "ENSMUSP00000050832.8"; transcript_support_level "1"; mgi_id "MGI:3045960"; tag "basic"; tag "Ensembl_canonical"; tag "GENCODE_Primary"; tag "appris_principal_1"; tag "CCDS"; ccdsid "CCDS35670.1"; havana_gene "OTTMUSG00000036435.1"; havana_transcript "OTTMUST00000093349.1";
chr1	HAVANA	exon	93208203	93208316	0	+	.	gene_id "ENSMUSG00000047793.14"; transcript_id "ENSMUST00000172289.8"; gene_type "protein_coding"; gene_name "Sned1"; transcript_type "retained_intron"; transcript_name "Sned1-206"; exon_number 17; exon_id "ENSMUSE00001226413.2"; level 2; transcript_support_level "1"; mgi_id "MGI:3045960"; havana_gene "OTTMUSG00000036435.1"; havana_transcript "OTTMUST00000093350.1";
chr1	HAVANA	exon	93208203	93208316	0	+	.	gene_id "ENSMUSG00000047793.14"; transcript_id "ENSMUST00000165843.2"; gene_type "protein_coding"; gene_name "Sned1"; transcript_type "protein_coding_CDS_not_defined"; transcript_name "Sned1-203"; exon_number 4; exon_id "ENSMUSE00001226413.2"; level 2; transcript_support_level "5"; mgi_id "MGI:3045960"; havana_gene "OTTMUSG00000036435.1"; havana_transcript "OTTMUST00000093351.1";
chr1	ENSEMBL_gcm37	exon	93208203	93208316	0.054748354935118	+	.	gene_id "ENSMUSG00000047793.14"; transcript_id "ENSMUSG00000047793.14_tx_5"; exon_id "chr1_93208203_93208316_+"; exonnum "19"; txlen "4881";
chr1	ENSEMBL_gcm37	exon	93208203	93208316	0.00462929194265564	+	.	gene_id "ENSMUSG00000047793.14"; transcript_id "ENSMUSG00000047793.14_tx_6"; exon_id "chr1_93208203_93208316_+"; exonnum "19"; txlen "4631";
chr1	HAVANA	exon	93208959	93209072	0	+	.	gene_id "ENSMUSG00000047793.14"; transcript_id "ENSMUST00000062202.14"; gene_type "protein_coding"; gene_name "Sned1"; transcript_type "protein_coding"; transcript_name "Sned1-201"; exon_number 18; exon_id "ENSMUSE00001220879.2"; level 2; protein_id "ENSMUSP00000050832.8"; transcript_support_level "1"; mgi_id "MGI:3045960"; tag "basic"; tag "Ensembl_canonical"; tag "GENCODE_Primary"; tag "appris_principal_1"; tag "CCDS"; ccdsid "CCDS35670.1"; havana_gene "OTTMUSG00000036435.1"; havana_transcript "OTTMUST00000093349.1";
chr1	HAVANA	CDS	93208959	93209072	0	+	2	gene_id "ENSMUSG00000047793.14"; transcript_id "ENSMUST00000062202.14"; gene_type "protein_coding"; gene_name "Sned1"; transcript_type "protein_coding"; transcript_name "Sned1-201"; exon_number 18; exon_id "ENSMUSE00001220879.2"; level 2; protein_id "ENSMUSP00000050832.8"; transcript_support_level "1"; mgi_id "MGI:3045960"; tag "basic"; tag "Ensembl_canonical"; tag "GENCODE_Primary"; tag "appris_principal_1"; tag "CCDS"; ccdsid "CCDS35670.1"; havana_gene "OTTMUSG00000036435.1"; havana_transcript "OTTMUST00000093349.1";
chr1	HAVANA	exon	93208959	93209072	0	+	.	gene_id "ENSMUSG00000047793.14"; transcript_id "ENSMUST00000172289.8"; gene_type "protein_coding"; gene_name "Sned1"; transcript_type "retained_intron"; transcript_name "Sned1-206"; exon_number 18; exon_id "ENSMUSE00001286700.2"; level 2; transcript_support_level "1"; mgi_id "MGI:3045960"; havana_gene "OTTMUSG00000036435.1"; havana_transcript "OTTMUST00000093350.1";
chr1	HAVANA	exon	93208959	93209072	0	+	.	gene_id "ENSMUSG00000047793.14"; transcript_id "ENSMUST00000165843.2"; gene_type "protein_coding"; gene_name "Sned1"; transcript_type "protein_coding_CDS_not_defined"; transcript_name "Sned1-203"; exon_number 5; exon_id "ENSMUSE00001286700.2"; level 2; transcript_support_level "5"; mgi_id "MGI:3045960"; havana_gene "OTTMUSG00000036435.1"; havana_transcript "OTTMUST00000093351.1";
chr1	HAVANA	exon	93208959	93209072	0	+	.	gene_id "ENSMUSG00000047793.14"; transcript_id "ENSMUST00000163688.2"; gene_type "protein_coding"; gene_name "Sned1"; transcript_type "protein_coding"; transcript_name "Sned1-202"; exon_number 1; exon_id "ENSMUSE00001220879.2"; level 2; protein_id "ENSMUSP00000132455.2"; transcript_support_level "5"; mgi_id "MGI:3045960"; tag "mRNA_start_NF"; tag "mRNA_end_NF"; tag "cds_start_NF"; tag "cds_end_NF"; tag "not_organism_supported"; havana_gene "OTTMUSG00000036435.1"; havana_transcript "OTTMUST00000093352.1";
chr1	HAVANA	CDS	93208959	93209072	0	+	2	gene_id "ENSMUSG00000047793.14"; transcript_id "ENSMUST00000163688.2"; gene_type "protein_coding"; gene_name "Sned1"; transcript_type "protein_coding"; transcript_name "Sned1-202"; exon_number 1; exon_id "ENSMUSE00001220879.2"; level 2; protein_id "ENSMUSP00000132455.2"; transcript_support_level "5"; mgi_id "MGI:3045960"; tag "mRNA_start_NF"; tag "mRNA_end_NF"; tag "cds_start_NF"; tag "cds_end_NF"; tag "not_organism_supported"; havana_gene "OTTMUSG00000036435.1"; havana_transcript "OTTMUST00000093352.1";
chr1	ENSEMBL_gcm37	exon	93208959	93209072	0.054748354935118	+	.	gene_id "ENSMUSG00000047793.14"; transcript_id "ENSMUSG00000047793.14_tx_5"; exon_id "chr1_93208959_93209072_+"; exonnum "20"; txlen "4881";
chr1	ENSEMBL_gcm37	exon	93208959	93209072	0.00462929194265564	+	.	gene_id "ENSMUSG00000047793.14"; transcript_id "ENSMUSG00000047793.14_tx_6"; exon_id "chr1_93208959_93209072_+"; exonnum "20"; txlen "4631";
chr1	HAVANA	transcript	93208959	93223509	0	+	.	gene_id "ENSMUSG00000047793.14"; transcript_id "ENSMUST00000163688.2"; gene_type "protein_coding"; gene_name "Sned1"; transcript_type "protein_coding"; transcript_name "Sned1-202"; level 2; protein_id "ENSMUSP00000132455.2"; transcript_support_level "5"; mgi_id "MGI:3045960"; tag "mRNA_start_NF"; tag "mRNA_end_NF"; tag "cds_start_NF"; tag "cds_end_NF"; tag "not_organism_supported"; havana_gene "OTTMUSG00000036435.1"; havana_transcript "OTTMUST00000093352.1";
chr1	HAVANA	exon	93209330	93209487	0	+	.	gene_id "ENSMUSG00000047793.14"; transcript_id "ENSMUST00000165843.2"; gene_type "protein_coding"; gene_name "Sned1"; transcript_type "protein_coding_CDS_not_defined"; transcript_name "Sned1-203"; exon_number 6; exon_id "ENSMUSE00000901389.2"; level 2; transcript_support_level "5"; mgi_id "MGI:3045960"; havana_gene "OTTMUSG00000036435.1"; havana_transcript "OTTMUST00000093351.1";
chr1	ENSEMBL_gcm37	exon	93209330	93209487	0.00462929194265564	+	.	gene_id "ENSMUSG00000047793.14"; transcript_id "ENSMUSG00000047793.14_tx_6"; exon_id "chr1_93209330_93209487_+"; exonnum "21"; txlen "4631";
chr1	HAVANA	exon	93209374	93209487	0	+	.	gene_id "ENSMUSG00000047793.14"; transcript_id "ENSMUST00000062202.14"; gene_type "protein_coding"; gene_name "Sned1"; transcript_type "protein_coding"; transcript_name "Sned1-201"; exon_number 19; exon_id "ENSMUSE00001300854.2"; level 2; protein_id "ENSMUSP00000050832.8"; transcript_support_level "1"; mgi_id "MGI:3045960"; tag "basic"; tag "Ensembl_canonical"; tag "GENCODE_Primary"; tag "appris_principal_1"; tag "CCDS"; ccdsid "CCDS35670.1"; havana_gene "OTTMUSG00000036435.1"; havana_transcript "OTTMUST00000093349.1";
chr1	HAVANA	CDS	93209374	93209487	0	+	2	gene_id "ENSMUSG00000047793.14"; transcript_id "ENSMUST00000062202.14"; gene_type "protein_coding"; gene_name "Sned1"; transcript_type "protein_coding"; transcript_name "Sned1-201"; exon_number 19; exon_id "ENSMUSE00001300854.2"; level 2; protein_id "ENSMUSP00000050832.8"; transcript_support_level "1"; mgi_id "MGI:3045960"; tag "basic"; tag "Ensembl_canonical"; tag "GENCODE_Primary"; tag "appris_principal_1"; tag "CCDS"; ccdsid "CCDS35670.1"; havana_gene "OTTMUSG00000036435.1"; havana_transcript "OTTMUST00000093349.1";
chr1	HAVANA	exon	93209374	93209487	0	+	.	gene_id "ENSMUSG00000047793.14"; transcript_id "ENSMUST00000172289.8"; gene_type "protein_coding"; gene_name "Sned1"; transcript_type "retained_intron"; transcript_name "Sned1-206"; exon_number 19; exon_id "ENSMUSE00001235493.2"; level 2; transcript_support_level "1"; mgi_id "MGI:3045960"; havana_gene "OTTMUSG00000036435.1"; havana_transcript "OTTMUST00000093350.1";
chr1	HAVANA	exon	93209374	93209487	0	+	.	gene_id "ENSMUSG00000047793.14"; transcript_id "ENSMUST00000163688.2"; gene_type "protein_coding"; gene_name "Sned1"; transcript_type "protein_coding"; transcript_name "Sned1-202"; exon_number 2; exon_id "ENSMUSE00001300854.2"; level 2; protein_id "ENSMUSP00000132455.2"; transcript_support_level "5"; mgi_id "MGI:3045960"; tag "mRNA_start_NF"; tag "mRNA_end_NF"; tag "cds_start_NF"; tag "cds_end_NF"; tag "not_organism_supported"; havana_gene "OTTMUSG00000036435.1"; havana_transcript "OTTMUST00000093352.1";
chr1	HAVANA	CDS	93209374	93209487	0	+	2	gene_id "ENSMUSG00000047793.14"; transcript_id "ENSMUST00000163688.2"; gene_type "protein_coding"; gene_name "Sned1"; transcript_type "protein_coding"; transcript_name "Sned1-202"; exon_number 2; exon_id "ENSMUSE00001300854.2"; level 2; protein_id "ENSMUSP00000132455.2"; transcript_support_level "5"; mgi_id "MGI:3045960"; tag "mRNA_start_NF"; tag "mRNA_end_NF"; tag "cds_start_NF"; tag "cds_end_NF"; tag "not_organism_supported"; havana_gene "OTTMUSG00000036435.1"; havana_transcript "OTTMUST00000093352.1";
chr1	ENSEMBL_gcm37	exon	93209374	93209487	0.054748354935118	+	.	gene_id "ENSMUSG00000047793.14"; transcript_id "ENSMUSG00000047793.14_tx_5"; exon_id "chr1_93209374_93209487_+"; exonnum "21"; txlen "4881";
chr1	HAVANA	exon	93209991	93210039	0	+	.	gene_id "ENSMUSG00000047793.14"; transcript_id "ENSMUST00000165843.2"; gene_type "protein_coding"; gene_name "Sned1"; transcript_type "protein_coding_CDS_not_defined"; transcript_name "Sned1-203"; exon_number 7; exon_id "ENSMUSE00000874706.2"; level 2; transcript_support_level "5"; mgi_id "MGI:3045960"; havana_gene "OTTMUSG00000036435.1"; havana_transcript "OTTMUST00000093351.1";
chr1	HAVANA	exon	93209991	93210104	0	+	.	gene_id "ENSMUSG00000047793.14"; transcript_id "ENSMUST00000062202.14"; gene_type "protein_coding"; gene_name "Sned1"; transcript_type "protein_coding"; transcript_name "Sned1-201"; exon_number 20; exon_id "ENSMUSE00001289261.2"; level 2; protein_id "ENSMUSP00000050832.8"; transcript_support_level "1"; mgi_id "MGI:3045960"; tag "basic"; tag "Ensembl_canonical"; tag "GENCODE_Primary"; tag "appris_principal_1"; tag "CCDS"; ccdsid "CCDS35670.1"; havana_gene "OTTMUSG00000036435.1"; havana_transcript "OTTMUST00000093349.1";
chr1	HAVANA	CDS	93209991	93210104	0	+	2	gene_id "ENSMUSG00000047793.14"; transcript_id "ENSMUST00000062202.14"; gene_type "protein_coding"; gene_name "Sned1"; transcript_type "protein_coding"; transcript_name "Sned1-201"; exon_number 20; exon_id "ENSMUSE00001289261.2"; level 2; protein_id "ENSMUSP00000050832.8"; transcript_support_level "1"; mgi_id "MGI:3045960"; tag "basic"; tag "Ensembl_canonical"; tag "GENCODE_Primary"; tag "appris_principal_1"; tag "CCDS"; ccdsid "CCDS35670.1"; havana_gene "OTTMUSG00000036435.1"; havana_transcript "OTTMUST00000093349.1";
chr1	HAVANA	exon	93209991	93210104	0	+	.	gene_id "ENSMUSG00000047793.14"; transcript_id "ENSMUST00000172289.8"; gene_type "protein_coding"; gene_name "Sned1"; transcript_type "retained_intron"; transcript_name "Sned1-206"; exon_number 20; exon_id "ENSMUSE00001232570.2"; level 2; transcript_support_level "1"; mgi_id "MGI:3045960"; havana_gene "OTTMUSG00000036435.1"; havana_transcript "OTTMUST00000093350.1";
chr1	HAVANA	exon	93209991	93210104	0	+	.	gene_id "ENSMUSG00000047793.14"; transcript_id "ENSMUST00000163688.2"; gene_type "protein_coding"; gene_name "Sned1"; transcript_type "protein_coding"; transcript_name "Sned1-202"; exon_number 3; exon_id "ENSMUSE00001289261.2"; level 2; protein_id "ENSMUSP00000132455.2"; transcript_support_level "5"; mgi_id "MGI:3045960"; tag "mRNA_start_NF"; tag "mRNA_end_NF"; tag "cds_start_NF"; tag "cds_end_NF"; tag "not_organism_supported"; havana_gene "OTTMUSG00000036435.1"; havana_transcript "OTTMUST00000093352.1";
chr1	HAVANA	CDS	93209991	93210104	0	+	2	gene_id "ENSMUSG00000047793.14"; transcript_id "ENSMUST00000163688.2"; gene_type "protein_coding"; gene_name "Sned1"; transcript_type "protein_coding"; transcript_name "Sned1-202"; exon_number 3; exon_id "ENSMUSE00001289261.2"; level 2; protein_id "ENSMUSP00000132455.2"; transcript_support_level "5"; mgi_id "MGI:3045960"; tag "mRNA_start_NF"; tag "mRNA_end_NF"; tag "cds_start_NF"; tag "cds_end_NF"; tag "not_organism_supported"; havana_gene "OTTMUSG00000036435.1"; havana_transcript "OTTMUST00000093352.1";
chr1	ENSEMBL_gcm37	exon	93209991	93210104	0.054748354935118	+	.	gene_id "ENSMUSG00000047793.14"; transcript_id "ENSMUSG00000047793.14_tx_5"; exon_id "chr1_93209991_93210104_+"; exonnum "22"; txlen "4881";
chr1	ENSEMBL_gcm37	exon	93209991	93210104	0.00462929194265564	+	.	gene_id "ENSMUSG00000047793.14"; transcript_id "ENSMUSG00000047793.14_tx_6"; exon_id "chr1_93209991_93210104_+"; exonnum "22"; txlen "4631";
chr1	HAVANA	exon	93210414	93210710	0	+	.	gene_id "ENSMUSG00000047793.14"; transcript_id "ENSMUST00000062202.14"; gene_type "protein_coding"; gene_name "Sned1"; transcript_type "protein_coding"; transcript_name "Sned1-201"; exon_number 21; exon_id "ENSMUSE00001258694.2"; level 2; protein_id "ENSMUSP00000050832.8"; transcript_support_level "1"; mgi_id "MGI:3045960"; tag "basic"; tag "Ensembl_canonical"; tag "GENCODE_Primary"; tag "appris_principal_1"; tag "CCDS"; ccdsid "CCDS35670.1"; havana_gene "OTTMUSG00000036435.1"; havana_transcript "OTTMUST00000093349.1";
chr1	HAVANA	CDS	93210414	93210710	0	+	2	gene_id "ENSMUSG00000047793.14"; transcript_id "ENSMUST00000062202.14"; gene_type "protein_coding"; gene_name "Sned1"; transcript_type "protein_coding"; transcript_name "Sned1-201"; exon_number 21; exon_id "ENSMUSE00001258694.2"; level 2; protein_id "ENSMUSP00000050832.8"; transcript_support_level "1"; mgi_id "MGI:3045960"; tag "basic"; tag "Ensembl_canonical"; tag "GENCODE_Primary"; tag "appris_principal_1"; tag "CCDS"; ccdsid "CCDS35670.1"; havana_gene "OTTMUSG00000036435.1"; havana_transcript "OTTMUST00000093349.1";
chr1	HAVANA	exon	93210414	93210710	0	+	.	gene_id "ENSMUSG00000047793.14"; transcript_id "ENSMUST00000172289.8"; gene_type "protein_coding"; gene_name "Sned1"; transcript_type "retained_intron"; transcript_name "Sned1-206"; exon_number 21; exon_id "ENSMUSE00001293514.2"; level 2; transcript_support_level "1"; mgi_id "MGI:3045960"; havana_gene "OTTMUSG00000036435.1"; havana_transcript "OTTMUST00000093350.1";
chr1	HAVANA	exon	93210414	93210710	0	+	.	gene_id "ENSMUSG00000047793.14"; transcript_id "ENSMUST00000163688.2"; gene_type "protein_coding"; gene_name "Sned1"; transcript_type "protein_coding"; transcript_name "Sned1-202"; exon_number 4; exon_id "ENSMUSE00001258694.2"; level 2; protein_id "ENSMUSP00000132455.2"; transcript_support_level "5"; mgi_id "MGI:3045960"; tag "mRNA_start_NF"; tag "mRNA_end_NF"; tag "cds_start_NF"; tag "cds_end_NF"; tag "not_organism_supported"; havana_gene "OTTMUSG00000036435.1"; havana_transcript "OTTMUST00000093352.1";
chr1	HAVANA	CDS	93210414	93210710	0	+	2	gene_id "ENSMUSG00000047793.14"; transcript_id "ENSMUST00000163688.2"; gene_type "protein_coding"; gene_name "Sned1"; transcript_type "protein_coding"; transcript_name "Sned1-202"; exon_number 4; exon_id "ENSMUSE00001258694.2"; level 2; protein_id "ENSMUSP00000132455.2"; transcript_support_level "5"; mgi_id "MGI:3045960"; tag "mRNA_start_NF"; tag "mRNA_end_NF"; tag "cds_start_NF"; tag "cds_end_NF"; tag "not_organism_supported"; havana_gene "OTTMUSG00000036435.1"; havana_transcript "OTTMUST00000093352.1";
chr1	ENSEMBL_gcm37	exon	93210414	93210710	0.054748354935118	+	.	gene_id "ENSMUSG00000047793.14"; transcript_id "ENSMUSG00000047793.14_tx_5"; exon_id "chr1_93210414_93210710_+"; exonnum "23"; txlen "4881";
chr1	ENSEMBL_gcm37	exon	93210414	93210710	0.00462929194265564	+	.	gene_id "ENSMUSG00000047793.14"; transcript_id "ENSMUSG00000047793.14_tx_6"; exon_id "chr1_93210414_93210710_+"; exonnum "23"; txlen "4631";
chr1	HAVANA	exon	93210924	93211107	0	+	.	gene_id "ENSMUSG00000047793.14"; transcript_id "ENSMUST00000062202.14"; gene_type "protein_coding"; gene_name "Sned1"; transcript_type "protein_coding"; transcript_name "Sned1-201"; exon_number 22; exon_id "ENSMUSE00000421765.3"; level 2; protein_id "ENSMUSP00000050832.8"; transcript_support_level "1"; mgi_id "MGI:3045960"; tag "basic"; tag "Ensembl_canonical"; tag "GENCODE_Primary"; tag "appris_principal_1"; tag "CCDS"; ccdsid "CCDS35670.1"; havana_gene "OTTMUSG00000036435.1"; havana_transcript "OTTMUST00000093349.1";
chr1	HAVANA	CDS	93210924	93211107	0	+	2	gene_id "ENSMUSG00000047793.14"; transcript_id "ENSMUST00000062202.14"; gene_type "protein_coding"; gene_name "Sned1"; transcript_type "protein_coding"; transcript_name "Sned1-201"; exon_number 22; exon_id "ENSMUSE00000421765.3"; level 2; protein_id "ENSMUSP00000050832.8"; transcript_support_level "1"; mgi_id "MGI:3045960"; tag "basic"; tag "Ensembl_canonical"; tag "GENCODE_Primary"; tag "appris_principal_1"; tag "CCDS"; ccdsid "CCDS35670.1"; havana_gene "OTTMUSG00000036435.1"; havana_transcript "OTTMUST00000093349.1";
chr1	HAVANA	exon	93210924	93211107	0	+	.	gene_id "ENSMUSG00000047793.14"; transcript_id "ENSMUST00000163688.2"; gene_type "protein_coding"; gene_name "Sned1"; transcript_type "protein_coding"; transcript_name "Sned1-202"; exon_number 5; exon_id "ENSMUSE00000421765.3"; level 2; protein_id "ENSMUSP00000132455.2"; transcript_support_level "5"; mgi_id "MGI:3045960"; tag "mRNA_start_NF"; tag "mRNA_end_NF"; tag "cds_start_NF"; tag "cds_end_NF"; tag "not_organism_supported"; havana_gene "OTTMUSG00000036435.1"; havana_transcript "OTTMUST00000093352.1";
chr1	HAVANA	CDS	93210924	93211107	0	+	2	gene_id "ENSMUSG00000047793.14"; transcript_id "ENSMUST00000163688.2"; gene_type "protein_coding"; gene_name "Sned1"; transcript_type "protein_coding"; transcript_name "Sned1-202"; exon_number 5; exon_id "ENSMUSE00000421765.3"; level 2; protein_id "ENSMUSP00000132455.2"; transcript_support_level "5"; mgi_id "MGI:3045960"; tag "mRNA_start_NF"; tag "mRNA_end_NF"; tag "cds_start_NF"; tag "cds_end_NF"; tag "not_organism_supported"; havana_gene "OTTMUSG00000036435.1"; havana_transcript "OTTMUST00000093352.1";
chr1	ENSEMBL_gcm37	exon	93210924	93211107	0.054748354935118	+	.	gene_id "ENSMUSG00000047793.14"; transcript_id "ENSMUSG00000047793.14_tx_5"; exon_id "chr1_93210924_93211107_+"; exonnum "24"; txlen "4881";
chr1	ENSEMBL_gcm37	exon	93210924	93211107	0.00462929194265564	+	.	gene_id "ENSMUSG00000047793.14"; transcript_id "ENSMUSG00000047793.14_tx_6"; exon_id "chr1_93210924_93211107_+"; exonnum "24"; txlen "4631";
chr1	HAVANA	exon	93210924	93211409	0	+	.	gene_id "ENSMUSG00000047793.14"; transcript_id "ENSMUST00000172289.8"; gene_type "protein_coding"; gene_name "Sned1"; transcript_type "retained_intron"; transcript_name "Sned1-206"; exon_number 22; exon_id "ENSMUSE00000878836.2"; level 2; transcript_support_level "1"; mgi_id "MGI:3045960"; havana_gene "OTTMUSG00000036435.1"; havana_transcript "OTTMUST00000093350.1";
chr1	HAVANA	exon	93211297	93211409	0	+	.	gene_id "ENSMUSG00000047793.14"; transcript_id "ENSMUST00000062202.14"; gene_type "protein_coding"; gene_name "Sned1"; transcript_type "protein_coding"; transcript_name "Sned1-201"; exon_number 23; exon_id "ENSMUSE00000341689.4"; level 2; protein_id "ENSMUSP00000050832.8"; transcript_support_level "1"; mgi_id "MGI:3045960"; tag "basic"; tag "Ensembl_canonical"; tag "GENCODE_Primary"; tag "appris_principal_1"; tag "CCDS"; ccdsid "CCDS35670.1"; havana_gene "OTTMUSG00000036435.1"; havana_transcript "OTTMUST00000093349.1";
chr1	HAVANA	CDS	93211297	93211409	0	+	1	gene_id "ENSMUSG00000047793.14"; transcript_id "ENSMUST00000062202.14"; gene_type "protein_coding"; gene_name "Sned1"; transcript_type "protein_coding"; transcript_name "Sned1-201"; exon_number 23; exon_id "ENSMUSE00000341689.4"; level 2; protein_id "ENSMUSP00000050832.8"; transcript_support_level "1"; mgi_id "MGI:3045960"; tag "basic"; tag "Ensembl_canonical"; tag "GENCODE_Primary"; tag "appris_principal_1"; tag "CCDS"; ccdsid "CCDS35670.1"; havana_gene "OTTMUSG00000036435.1"; havana_transcript "OTTMUST00000093349.1";
chr1	HAVANA	exon	93211297	93211409	0	+	.	gene_id "ENSMUSG00000047793.14"; transcript_id "ENSMUST00000163688.2"; gene_type "protein_coding"; gene_name "Sned1"; transcript_type "protein_coding"; transcript_name "Sned1-202"; exon_number 6; exon_id "ENSMUSE00000341689.4"; level 2; protein_id "ENSMUSP00000132455.2"; transcript_support_level "5"; mgi_id "MGI:3045960"; tag "mRNA_start_NF"; tag "mRNA_end_NF"; tag "cds_start_NF"; tag "cds_end_NF"; tag "not_organism_supported"; havana_gene "OTTMUSG00000036435.1"; havana_transcript "OTTMUST00000093352.1";
chr1	HAVANA	CDS	93211297	93211409	0	+	1	gene_id "ENSMUSG00000047793.14"; transcript_id "ENSMUST00000163688.2"; gene_type "protein_coding"; gene_name "Sned1"; transcript_type "protein_coding"; transcript_name "Sned1-202"; exon_number 6; exon_id "ENSMUSE00000341689.4"; level 2; protein_id "ENSMUSP00000132455.2"; transcript_support_level "5"; mgi_id "MGI:3045960"; tag "mRNA_start_NF"; tag "mRNA_end_NF"; tag "cds_start_NF"; tag "cds_end_NF"; tag "not_organism_supported"; havana_gene "OTTMUSG00000036435.1"; havana_transcript "OTTMUST00000093352.1";
chr1	ENSEMBL_gcm37	exon	93211297	93211409	0.054748354935118	+	.	gene_id "ENSMUSG00000047793.14"; transcript_id "ENSMUSG00000047793.14_tx_5"; exon_id "chr1_93211297_93211409_+"; exonnum "25"; txlen "4881";
chr1	ENSEMBL_gcm37	exon	93211297	93211409	0.00462929194265564	+	.	gene_id "ENSMUSG00000047793.14"; transcript_id "ENSMUSG00000047793.14_tx_6"; exon_id "chr1_93211297_93211409_+"; exonnum "25"; txlen "4631";
chr1	HAVANA	exon	93212107	93212229	0	+	.	gene_id "ENSMUSG00000047793.14"; transcript_id "ENSMUST00000172289.8"; gene_type "protein_coding"; gene_name "Sned1"; transcript_type "retained_intron"; transcript_name "Sned1-206"; exon_number 23; exon_id "ENSMUSE00000879287.2"; level 2; transcript_support_level "1"; mgi_id "MGI:3045960"; havana_gene "OTTMUSG00000036435.1"; havana_transcript "OTTMUST00000093350.1";
chr1	HAVANA	exon	93212107	93212388	0	+	.	gene_id "ENSMUSG00000047793.14"; transcript_id "ENSMUST00000062202.14"; gene_type "protein_coding"; gene_name "Sned1"; transcript_type "protein_coding"; transcript_name "Sned1-201"; exon_number 24; exon_id "ENSMUSE00000385382.2"; level 2; protein_id "ENSMUSP00000050832.8"; transcript_support_level "1"; mgi_id "MGI:3045960"; tag "basic"; tag "Ensembl_canonical"; tag "GENCODE_Primary"; tag "appris_principal_1"; tag "CCDS"; ccdsid "CCDS35670.1"; havana_gene "OTTMUSG00000036435.1"; havana_transcript "OTTMUST00000093349.1";
chr1	HAVANA	CDS	93212107	93212388	0	+	2	gene_id "ENSMUSG00000047793.14"; transcript_id "ENSMUST00000062202.14"; gene_type "protein_coding"; gene_name "Sned1"; transcript_type "protein_coding"; transcript_name "Sned1-201"; exon_number 24; exon_id "ENSMUSE00000385382.2"; level 2; protein_id "ENSMUSP00000050832.8"; transcript_support_level "1"; mgi_id "MGI:3045960"; tag "basic"; tag "Ensembl_canonical"; tag "GENCODE_Primary"; tag "appris_principal_1"; tag "CCDS"; ccdsid "CCDS35670.1"; havana_gene "OTTMUSG00000036435.1"; havana_transcript "OTTMUST00000093349.1";
chr1	HAVANA	exon	93212107	93212388	0	+	.	gene_id "ENSMUSG00000047793.14"; transcript_id "ENSMUST00000163688.2"; gene_type "protein_coding"; gene_name "Sned1"; transcript_type "protein_coding"; transcript_name "Sned1-202"; exon_number 7; exon_id "ENSMUSE00000385382.2"; level 2; protein_id "ENSMUSP00000132455.2"; transcript_support_level "5"; mgi_id "MGI:3045960"; tag "mRNA_start_NF"; tag "mRNA_end_NF"; tag "cds_start_NF"; tag "cds_end_NF"; tag "not_organism_supported"; havana_gene "OTTMUSG00000036435.1"; havana_transcript "OTTMUST00000093352.1";
chr1	HAVANA	CDS	93212107	93212388	0	+	2	gene_id "ENSMUSG00000047793.14"; transcript_id "ENSMUST00000163688.2"; gene_type "protein_coding"; gene_name "Sned1"; transcript_type "protein_coding"; transcript_name "Sned1-202"; exon_number 7; exon_id "ENSMUSE00000385382.2"; level 2; protein_id "ENSMUSP00000132455.2"; transcript_support_level "5"; mgi_id "MGI:3045960"; tag "mRNA_start_NF"; tag "mRNA_end_NF"; tag "cds_start_NF"; tag "cds_end_NF"; tag "not_organism_supported"; havana_gene "OTTMUSG00000036435.1"; havana_transcript "OTTMUST00000093352.1";
chr1	ENSEMBL_gcm37	exon	93212107	93212388	0.054748354935118	+	.	gene_id "ENSMUSG00000047793.14"; transcript_id "ENSMUSG00000047793.14_tx_5"; exon_id "chr1_93212107_93212388_+"; exonnum "26"; txlen "4881";
chr1	ENSEMBL_gcm37	exon	93212107	93212388	0.00462929194265564	+	.	gene_id "ENSMUSG00000047793.14"; transcript_id "ENSMUSG00000047793.14_tx_6"; exon_id "chr1_93212107_93212388_+"; exonnum "26"; txlen "4631";
chr1	HAVANA	exon	93213518	93213662	0	+	.	gene_id "ENSMUSG00000047793.14"; transcript_id "ENSMUST00000062202.14"; gene_type "protein_coding"; gene_name "Sned1"; transcript_type "protein_coding"; transcript_name "Sned1-201"; exon_number 25; exon_id "ENSMUSE00000334405.2"; level 2; protein_id "ENSMUSP00000050832.8"; transcript_support_level "1"; mgi_id "MGI:3045960"; tag "basic"; tag "Ensembl_canonical"; tag "GENCODE_Primary"; tag "appris_principal_1"; tag "CCDS"; ccdsid "CCDS35670.1"; havana_gene "OTTMUSG00000036435.1"; havana_transcript "OTTMUST00000093349.1";
chr1	HAVANA	CDS	93213518	93213662	0	+	2	gene_id "ENSMUSG00000047793.14"; transcript_id "ENSMUST00000062202.14"; gene_type "protein_coding"; gene_name "Sned1"; transcript_type "protein_coding"; transcript_name "Sned1-201"; exon_number 25; exon_id "ENSMUSE00000334405.2"; level 2; protein_id "ENSMUSP00000050832.8"; transcript_support_level "1"; mgi_id "MGI:3045960"; tag "basic"; tag "Ensembl_canonical"; tag "GENCODE_Primary"; tag "appris_principal_1"; tag "CCDS"; ccdsid "CCDS35670.1"; havana_gene "OTTMUSG00000036435.1"; havana_transcript "OTTMUST00000093349.1";
chr1	HAVANA	exon	93213518	93213662	0	+	.	gene_id "ENSMUSG00000047793.14"; transcript_id "ENSMUST00000163688.2"; gene_type "protein_coding"; gene_name "Sned1"; transcript_type "protein_coding"; transcript_name "Sned1-202"; exon_number 8; exon_id "ENSMUSE00000334405.2"; level 2; protein_id "ENSMUSP00000132455.2"; transcript_support_level "5"; mgi_id "MGI:3045960"; tag "mRNA_start_NF"; tag "mRNA_end_NF"; tag "cds_start_NF"; tag "cds_end_NF"; tag "not_organism_supported"; havana_gene "OTTMUSG00000036435.1"; havana_transcript "OTTMUST00000093352.1";
chr1	HAVANA	CDS	93213518	93213662	0	+	2	gene_id "ENSMUSG00000047793.14"; transcript_id "ENSMUST00000163688.2"; gene_type "protein_coding"; gene_name "Sned1"; transcript_type "protein_coding"; transcript_name "Sned1-202"; exon_number 8; exon_id "ENSMUSE00000334405.2"; level 2; protein_id "ENSMUSP00000132455.2"; transcript_support_level "5"; mgi_id "MGI:3045960"; tag "mRNA_start_NF"; tag "mRNA_end_NF"; tag "cds_start_NF"; tag "cds_end_NF"; tag "not_organism_supported"; havana_gene "OTTMUSG00000036435.1"; havana_transcript "OTTMUST00000093352.1";
chr1	ENSEMBL_gcm37	exon	93213518	93213662	0.054748354935118	+	.	gene_id "ENSMUSG00000047793.14"; transcript_id "ENSMUSG00000047793.14_tx_5"; exon_id "chr1_93213518_93213662_+"; exonnum "27"; txlen "4881";
chr1	ENSEMBL_gcm37	exon	93213518	93213662	0.00462929194265564	+	.	gene_id "ENSMUSG00000047793.14"; transcript_id "ENSMUSG00000047793.14_tx_6"; exon_id "chr1_93213518_93213662_+"; exonnum "27"; txlen "4631";
chr1	HAVANA	exon	93213734	93213816	0	+	.	gene_id "ENSMUSG00000047793.14"; transcript_id "ENSMUST00000062202.14"; gene_type "protein_coding"; gene_name "Sned1"; transcript_type "protein_coding"; transcript_name "Sned1-201"; exon_number 26; exon_id "ENSMUSE00000362964.2"; level 2; protein_id "ENSMUSP00000050832.8"; transcript_support_level "1"; mgi_id "MGI:3045960"; tag "basic"; tag "Ensembl_canonical"; tag "GENCODE_Primary"; tag "appris_principal_1"; tag "CCDS"; ccdsid "CCDS35670.1"; havana_gene "OTTMUSG00000036435.1"; havana_transcript "OTTMUST00000093349.1";
chr1	HAVANA	CDS	93213734	93213816	0	+	1	gene_id "ENSMUSG00000047793.14"; transcript_id "ENSMUST00000062202.14"; gene_type "protein_coding"; gene_name "Sned1"; transcript_type "protein_coding"; transcript_name "Sned1-201"; exon_number 26; exon_id "ENSMUSE00000362964.2"; level 2; protein_id "ENSMUSP00000050832.8"; transcript_support_level "1"; mgi_id "MGI:3045960"; tag "basic"; tag "Ensembl_canonical"; tag "GENCODE_Primary"; tag "appris_principal_1"; tag "CCDS"; ccdsid "CCDS35670.1"; havana_gene "OTTMUSG00000036435.1"; havana_transcript "OTTMUST00000093349.1";
chr1	HAVANA	exon	93213734	93213816	0	+	.	gene_id "ENSMUSG00000047793.14"; transcript_id "ENSMUST00000163688.2"; gene_type "protein_coding"; gene_name "Sned1"; transcript_type "protein_coding"; transcript_name "Sned1-202"; exon_number 9; exon_id "ENSMUSE00000362964.2"; level 2; protein_id "ENSMUSP00000132455.2"; transcript_support_level "5"; mgi_id "MGI:3045960"; tag "mRNA_start_NF"; tag "mRNA_end_NF"; tag "cds_start_NF"; tag "cds_end_NF"; tag "not_organism_supported"; havana_gene "OTTMUSG00000036435.1"; havana_transcript "OTTMUST00000093352.1";
chr1	HAVANA	CDS	93213734	93213816	0	+	1	gene_id "ENSMUSG00000047793.14"; transcript_id "ENSMUST00000163688.2"; gene_type "protein_coding"; gene_name "Sned1"; transcript_type "protein_coding"; transcript_name "Sned1-202"; exon_number 9; exon_id "ENSMUSE00000362964.2"; level 2; protein_id "ENSMUSP00000132455.2"; transcript_support_level "5"; mgi_id "MGI:3045960"; tag "mRNA_start_NF"; tag "mRNA_end_NF"; tag "cds_start_NF"; tag "cds_end_NF"; tag "not_organism_supported"; havana_gene "OTTMUSG00000036435.1"; havana_transcript "OTTMUST00000093352.1";
chr1	ENSEMBL_gcm37	exon	93213734	93213816	0.054748354935118	+	.	gene_id "ENSMUSG00000047793.14"; transcript_id "ENSMUSG00000047793.14_tx_5"; exon_id "chr1_93213734_93213816_+"; exonnum "28"; txlen "4881";
chr1	ENSEMBL_gcm37	exon	93213734	93213816	0.00462929194265564	+	.	gene_id "ENSMUSG00000047793.14"; transcript_id "ENSMUSG00000047793.14_tx_6"; exon_id "chr1_93213734_93213816_+"; exonnum "28"; txlen "4631";
chr1	HAVANA	exon	93214564	93214745	0	+	.	gene_id "ENSMUSG00000047793.14"; transcript_id "ENSMUST00000168122.2"; gene_type "protein_coding"; gene_name "Sned1"; transcript_type "retained_intron"; transcript_name "Sned1-205"; exon_number 1; exon_id "ENSMUSE00000891784.2"; level 2; transcript_support_level "2"; mgi_id "MGI:3045960"; havana_gene "OTTMUSG00000036435.1"; havana_transcript "OTTMUST00000093353.1";
chr1	HAVANA	transcript	93214564	93224198	0	+	.	gene_id "ENSMUSG00000047793.14"; transcript_id "ENSMUST00000168122.2"; gene_type "protein_coding"; gene_name "Sned1"; transcript_type "retained_intron"; transcript_name "Sned1-205"; level 2; transcript_support_level "2"; mgi_id "MGI:3045960"; havana_gene "OTTMUSG00000036435.1"; havana_transcript "OTTMUST00000093353.1";
chr1	HAVANA	exon	93214650	93214745	0	+	.	gene_id "ENSMUSG00000047793.14"; transcript_id "ENSMUST00000062202.14"; gene_type "protein_coding"; gene_name "Sned1"; transcript_type "protein_coding"; transcript_name "Sned1-201"; exon_number 27; exon_id "ENSMUSE00000348733.2"; level 2; protein_id "ENSMUSP00000050832.8"; transcript_support_level "1"; mgi_id "MGI:3045960"; tag "basic"; tag "Ensembl_canonical"; tag "GENCODE_Primary"; tag "appris_principal_1"; tag "CCDS"; ccdsid "CCDS35670.1"; havana_gene "OTTMUSG00000036435.1"; havana_transcript "OTTMUST00000093349.1";
chr1	HAVANA	CDS	93214650	93214745	0	+	2	gene_id "ENSMUSG00000047793.14"; transcript_id "ENSMUST00000062202.14"; gene_type "protein_coding"; gene_name "Sned1"; transcript_type "protein_coding"; transcript_name "Sned1-201"; exon_number 27; exon_id "ENSMUSE00000348733.2"; level 2; protein_id "ENSMUSP00000050832.8"; transcript_support_level "1"; mgi_id "MGI:3045960"; tag "basic"; tag "Ensembl_canonical"; tag "GENCODE_Primary"; tag "appris_principal_1"; tag "CCDS"; ccdsid "CCDS35670.1"; havana_gene "OTTMUSG00000036435.1"; havana_transcript "OTTMUST00000093349.1";
chr1	ENSEMBL_gcm37	exon	93214650	93214745	0.054748354935118	+	.	gene_id "ENSMUSG00000047793.14"; transcript_id "ENSMUSG00000047793.14_tx_5"; exon_id "chr1_93214650_93214745_+"; exonnum "29"; txlen "4881";
chr1	ENSEMBL_gcm37	exon	93214650	93214745	0.00462929194265564	+	.	gene_id "ENSMUSG00000047793.14"; transcript_id "ENSMUSG00000047793.14_tx_6"; exon_id "chr1_93214650_93214745_+"; exonnum "29"; txlen "4631";
chr1	HAVANA	exon	93217030	93217146	0	+	.	gene_id "ENSMUSG00000047793.14"; transcript_id "ENSMUST00000062202.14"; gene_type "protein_coding"; gene_name "Sned1"; transcript_type "protein_coding"; transcript_name "Sned1-201"; exon_number 28; exon_id "ENSMUSE00001230430.2"; level 2; protein_id "ENSMUSP00000050832.8"; transcript_support_level "1"; mgi_id "MGI:3045960"; tag "basic"; tag "Ensembl_canonical"; tag "GENCODE_Primary"; tag "appris_principal_1"; tag "CCDS"; ccdsid "CCDS35670.1"; havana_gene "OTTMUSG00000036435.1"; havana_transcript "OTTMUST00000093349.1";
chr1	HAVANA	CDS	93217030	93217146	0	+	2	gene_id "ENSMUSG00000047793.14"; transcript_id "ENSMUST00000062202.14"; gene_type "protein_coding"; gene_name "Sned1"; transcript_type "protein_coding"; transcript_name "Sned1-201"; exon_number 28; exon_id "ENSMUSE00001230430.2"; level 2; protein_id "ENSMUSP00000050832.8"; transcript_support_level "1"; mgi_id "MGI:3045960"; tag "basic"; tag "Ensembl_canonical"; tag "GENCODE_Primary"; tag "appris_principal_1"; tag "CCDS"; ccdsid "CCDS35670.1"; havana_gene "OTTMUSG00000036435.1"; havana_transcript "OTTMUST00000093349.1";
chr1	HAVANA	exon	93217030	93217146	0	+	.	gene_id "ENSMUSG00000047793.14"; transcript_id "ENSMUST00000163688.2"; gene_type "protein_coding"; gene_name "Sned1"; transcript_type "protein_coding"; transcript_name "Sned1-202"; exon_number 10; exon_id "ENSMUSE00001230430.2"; level 2; protein_id "ENSMUSP00000132455.2"; transcript_support_level "5"; mgi_id "MGI:3045960"; tag "mRNA_start_NF"; tag "mRNA_end_NF"; tag "cds_start_NF"; tag "cds_end_NF"; tag "not_organism_supported"; havana_gene "OTTMUSG00000036435.1"; havana_transcript "OTTMUST00000093352.1";
chr1	HAVANA	CDS	93217030	93217146	0	+	2	gene_id "ENSMUSG00000047793.14"; transcript_id "ENSMUST00000163688.2"; gene_type "protein_coding"; gene_name "Sned1"; transcript_type "protein_coding"; transcript_name "Sned1-202"; exon_number 10; exon_id "ENSMUSE00001230430.2"; level 2; protein_id "ENSMUSP00000132455.2"; transcript_support_level "5"; mgi_id "MGI:3045960"; tag "mRNA_start_NF"; tag "mRNA_end_NF"; tag "cds_start_NF"; tag "cds_end_NF"; tag "not_organism_supported"; havana_gene "OTTMUSG00000036435.1"; havana_transcript "OTTMUST00000093352.1";
chr1	HAVANA	exon	93217030	93217146	0	+	.	gene_id "ENSMUSG00000047793.14"; transcript_id "ENSMUST00000168122.2"; gene_type "protein_coding"; gene_name "Sned1"; transcript_type "retained_intron"; transcript_name "Sned1-205"; exon_number 2; exon_id "ENSMUSE00001256334.2"; level 2; transcript_support_level "2"; mgi_id "MGI:3045960"; havana_gene "OTTMUSG00000036435.1"; havana_transcript "OTTMUST00000093353.1";
chr1	ENSEMBL_gcm37	exon	93217030	93217146	0.054748354935118	+	.	gene_id "ENSMUSG00000047793.14"; transcript_id "ENSMUSG00000047793.14_tx_5"; exon_id "chr1_93217030_93217146_+"; exonnum "30"; txlen "4881";
chr1	ENSEMBL_gcm37	exon	93217030	93217146	0.00462929194265564	+	.	gene_id "ENSMUSG00000047793.14"; transcript_id "ENSMUSG00000047793.14_tx_6"; exon_id "chr1_93217030_93217146_+"; exonnum "30"; txlen "4631";
chr1	HAVANA	exon	93217720	93217807	0	+	.	gene_id "ENSMUSG00000047793.14"; transcript_id "ENSMUST00000062202.14"; gene_type "protein_coding"; gene_name "Sned1"; transcript_type "protein_coding"; transcript_name "Sned1-201"; exon_number 29; exon_id "ENSMUSE00001304934.2"; level 2; protein_id "ENSMUSP00000050832.8"; transcript_support_level "1"; mgi_id "MGI:3045960"; tag "basic"; tag "Ensembl_canonical"; tag "GENCODE_Primary"; tag "appris_principal_1"; tag "CCDS"; ccdsid "CCDS35670.1"; havana_gene "OTTMUSG00000036435.1"; havana_transcript "OTTMUST00000093349.1";
chr1	HAVANA	CDS	93217720	93217807	0	+	2	gene_id "ENSMUSG00000047793.14"; transcript_id "ENSMUST00000062202.14"; gene_type "protein_coding"; gene_name "Sned1"; transcript_type "protein_coding"; transcript_name "Sned1-201"; exon_number 29; exon_id "ENSMUSE00001304934.2"; level 2; protein_id "ENSMUSP00000050832.8"; transcript_support_level "1"; mgi_id "MGI:3045960"; tag "basic"; tag "Ensembl_canonical"; tag "GENCODE_Primary"; tag "appris_principal_1"; tag "CCDS"; ccdsid "CCDS35670.1"; havana_gene "OTTMUSG00000036435.1"; havana_transcript "OTTMUST00000093349.1";
chr1	HAVANA	exon	93217720	93217807	0	+	.	gene_id "ENSMUSG00000047793.14"; transcript_id "ENSMUST00000163688.2"; gene_type "protein_coding"; gene_name "Sned1"; transcript_type "protein_coding"; transcript_name "Sned1-202"; exon_number 11; exon_id "ENSMUSE00001304934.2"; level 2; protein_id "ENSMUSP00000132455.2"; transcript_support_level "5"; mgi_id "MGI:3045960"; tag "mRNA_start_NF"; tag "mRNA_end_NF"; tag "cds_start_NF"; tag "cds_end_NF"; tag "not_organism_supported"; havana_gene "OTTMUSG00000036435.1"; havana_transcript "OTTMUST00000093352.1";
chr1	HAVANA	CDS	93217720	93217807	0	+	2	gene_id "ENSMUSG00000047793.14"; transcript_id "ENSMUST00000163688.2"; gene_type "protein_coding"; gene_name "Sned1"; transcript_type "protein_coding"; transcript_name "Sned1-202"; exon_number 11; exon_id "ENSMUSE00001304934.2"; level 2; protein_id "ENSMUSP00000132455.2"; transcript_support_level "5"; mgi_id "MGI:3045960"; tag "mRNA_start_NF"; tag "mRNA_end_NF"; tag "cds_start_NF"; tag "cds_end_NF"; tag "not_organism_supported"; havana_gene "OTTMUSG00000036435.1"; havana_transcript "OTTMUST00000093352.1";
chr1	HAVANA	exon	93217720	93217807	0	+	.	gene_id "ENSMUSG00000047793.14"; transcript_id "ENSMUST00000168122.2"; gene_type "protein_coding"; gene_name "Sned1"; transcript_type "retained_intron"; transcript_name "Sned1-205"; exon_number 3; exon_id "ENSMUSE00001242374.2"; level 2; transcript_support_level "2"; mgi_id "MGI:3045960"; havana_gene "OTTMUSG00000036435.1"; havana_transcript "OTTMUST00000093353.1";
chr1	ENSEMBL_gcm37	exon	93217720	93217807	0.054748354935118	+	.	gene_id "ENSMUSG00000047793.14"; transcript_id "ENSMUSG00000047793.14_tx_5"; exon_id "chr1_93217720_93217807_+"; exonnum "31"; txlen "4881";
chr1	ENSEMBL_gcm37	exon	93217720	93217807	0.00462929194265564	+	.	gene_id "ENSMUSG00000047793.14"; transcript_id "ENSMUSG00000047793.14_tx_6"; exon_id "chr1_93217720_93217807_+"; exonnum "31"; txlen "4631";
chr1	HAVANA	exon	93223417	93223523	0	+	.	gene_id "ENSMUSG00000047793.14"; transcript_id "ENSMUST00000165883.2"; gene_type "protein_coding"; gene_name "Sned1"; transcript_type "retained_intron"; transcript_name "Sned1-204"; exon_number 1; exon_id "ENSMUSE00000892775.2"; level 2; transcript_support_level "2"; mgi_id "MGI:3045960"; havana_gene "OTTMUSG00000036435.1"; havana_transcript "OTTMUST00000093354.1";
chr1	HAVANA	transcript	93223417	93224320	0	+	.	gene_id "ENSMUSG00000047793.14"; transcript_id "ENSMUST00000165883.2"; gene_type "protein_coding"; gene_name "Sned1"; transcript_type "retained_intron"; transcript_name "Sned1-204"; level 2; transcript_support_level "2"; mgi_id "MGI:3045960"; havana_gene "OTTMUSG00000036435.1"; havana_transcript "OTTMUST00000093354.1";
chr1	HAVANA	exon	93223442	93223509	0	+	.	gene_id "ENSMUSG00000047793.14"; transcript_id "ENSMUST00000163688.2"; gene_type "protein_coding"; gene_name "Sned1"; transcript_type "protein_coding"; transcript_name "Sned1-202"; exon_number 12; exon_id "ENSMUSE00000914258.2"; level 2; protein_id "ENSMUSP00000132455.2"; transcript_support_level "5"; mgi_id "MGI:3045960"; tag "mRNA_start_NF"; tag "mRNA_end_NF"; tag "cds_start_NF"; tag "cds_end_NF"; tag "not_organism_supported"; havana_gene "OTTMUSG00000036435.1"; havana_transcript "OTTMUST00000093352.1";
chr1	HAVANA	CDS	93223442	93223509	0	+	1	gene_id "ENSMUSG00000047793.14"; transcript_id "ENSMUST00000163688.2"; gene_type "protein_coding"; gene_name "Sned1"; transcript_type "protein_coding"; transcript_name "Sned1-202"; exon_number 12; exon_id "ENSMUSE00000914258.2"; level 2; protein_id "ENSMUSP00000132455.2"; transcript_support_level "5"; mgi_id "MGI:3045960"; tag "mRNA_start_NF"; tag "mRNA_end_NF"; tag "cds_start_NF"; tag "cds_end_NF"; tag "not_organism_supported"; havana_gene "OTTMUSG00000036435.1"; havana_transcript "OTTMUST00000093352.1";
chr1	HAVANA	exon	93223442	93223523	0	+	.	gene_id "ENSMUSG00000047793.14"; transcript_id "ENSMUST00000062202.14"; gene_type "protein_coding"; gene_name "Sned1"; transcript_type "protein_coding"; transcript_name "Sned1-201"; exon_number 30; exon_id "ENSMUSE00001273903.2"; level 2; protein_id "ENSMUSP00000050832.8"; transcript_support_level "1"; mgi_id "MGI:3045960"; tag "basic"; tag "Ensembl_canonical"; tag "GENCODE_Primary"; tag "appris_principal_1"; tag "CCDS"; ccdsid "CCDS35670.1"; havana_gene "OTTMUSG00000036435.1"; havana_transcript "OTTMUST00000093349.1";
chr1	HAVANA	CDS	93223442	93223523	0	+	1	gene_id "ENSMUSG00000047793.14"; transcript_id "ENSMUST00000062202.14"; gene_type "protein_coding"; gene_name "Sned1"; transcript_type "protein_coding"; transcript_name "Sned1-201"; exon_number 30; exon_id "ENSMUSE00001273903.2"; level 2; protein_id "ENSMUSP00000050832.8"; transcript_support_level "1"; mgi_id "MGI:3045960"; tag "basic"; tag "Ensembl_canonical"; tag "GENCODE_Primary"; tag "appris_principal_1"; tag "CCDS"; ccdsid "CCDS35670.1"; havana_gene "OTTMUSG00000036435.1"; havana_transcript "OTTMUST00000093349.1";
chr1	HAVANA	exon	93223442	93223523	0	+	.	gene_id "ENSMUSG00000047793.14"; transcript_id "ENSMUST00000168122.2"; gene_type "protein_coding"; gene_name "Sned1"; transcript_type "retained_intron"; transcript_name "Sned1-205"; exon_number 4; exon_id "ENSMUSE00001301244.2"; level 2; transcript_support_level "2"; mgi_id "MGI:3045960"; havana_gene "OTTMUSG00000036435.1"; havana_transcript "OTTMUST00000093353.1";
chr1	ENSEMBL_gcm37	exon	93223442	93223523	0.054748354935118	+	.	gene_id "ENSMUSG00000047793.14"; transcript_id "ENSMUSG00000047793.14_tx_5"; exon_id "chr1_93223442_93223523_+"; exonnum "32"; txlen "4881";
chr1	ENSEMBL_gcm37	exon	93223442	93223523	0.00462929194265564	+	.	gene_id "ENSMUSG00000047793.14"; transcript_id "ENSMUSG00000047793.14_tx_6"; exon_id "chr1_93223442_93223523_+"; exonnum "32"; txlen "4631";
chr1	HAVANA	CDS	93223989	93223997	0	+	0	gene_id "ENSMUSG00000047793.14"; transcript_id "ENSMUST00000062202.14"; gene_type "protein_coding"; gene_name "Sned1"; transcript_type "protein_coding"; transcript_name "Sned1-201"; exon_number 31; exon_id "ENSMUSE00000693730.3"; level 2; protein_id "ENSMUSP00000050832.8"; transcript_support_level "1"; mgi_id "MGI:3045960"; tag "basic"; tag "Ensembl_canonical"; tag "GENCODE_Primary"; tag "appris_principal_1"; tag "CCDS"; ccdsid "CCDS35670.1"; havana_gene "OTTMUSG00000036435.1"; havana_transcript "OTTMUST00000093349.1";
chr1	HAVANA	exon	93223989	93224198	0	+	.	gene_id "ENSMUSG00000047793.14"; transcript_id "ENSMUST00000168122.2"; gene_type "protein_coding"; gene_name "Sned1"; transcript_type "retained_intron"; transcript_name "Sned1-205"; exon_number 5; exon_id "ENSMUSE00000905653.2"; level 2; transcript_support_level "2"; mgi_id "MGI:3045960"; havana_gene "OTTMUSG00000036435.1"; havana_transcript "OTTMUST00000093353.1";
chr1	HAVANA	exon	93223989	93224320	0	+	.	gene_id "ENSMUSG00000047793.14"; transcript_id "ENSMUST00000165883.2"; gene_type "protein_coding"; gene_name "Sned1"; transcript_type "retained_intron"; transcript_name "Sned1-204"; exon_number 2; exon_id "ENSMUSE00000904893.2"; level 2; transcript_support_level "2"; mgi_id "MGI:3045960"; havana_gene "OTTMUSG00000036435.1"; havana_transcript "OTTMUST00000093354.1";
chr1	ENSEMBL_gcm37	exon	93223989	93224320	0.054748354935118	+	.	gene_id "ENSMUSG00000047793.14"; transcript_id "ENSMUSG00000047793.14_tx_5"; exon_id "chr1_93223989_93224320_+"; exonnum "33"; txlen "4881";
chr1	ENSEMBL_gcm37	exon	93223989	93224320	0.00462929194265564	+	.	gene_id "ENSMUSG00000047793.14"; transcript_id "ENSMUSG00000047793.14_tx_6"; exon_id "chr1_93223989_93224320_+"; exonnum "33"; txlen "4631";
chr1	HAVANA	exon	93223989	93228787	0	+	.	gene_id "ENSMUSG00000047793.14"; transcript_id "ENSMUST00000062202.14"; gene_type "protein_coding"; gene_name "Sned1"; transcript_type "protein_coding"; transcript_name "Sned1-201"; exon_number 31; exon_id "ENSMUSE00000693730.3"; level 2; protein_id "ENSMUSP00000050832.8"; transcript_support_level "1"; mgi_id "MGI:3045960"; tag "basic"; tag "Ensembl_canonical"; tag "GENCODE_Primary"; tag "appris_principal_1"; tag "CCDS"; ccdsid "CCDS35670.1"; havana_gene "OTTMUSG00000036435.1"; havana_transcript "OTTMUST00000093349.1";
chr1	HAVANA	stop_codon	93223998	93224000	0	+	0	gene_id "ENSMUSG00000047793.14"; transcript_id "ENSMUST00000062202.14"; gene_type "protein_coding"; gene_name "Sned1"; transcript_type "protein_coding"; transcript_name "Sned1-201"; exon_number 31; exon_id "ENSMUSE00000693730.3"; level 2; protein_id "ENSMUSP00000050832.8"; transcript_support_level "1"; mgi_id "MGI:3045960"; tag "basic"; tag "Ensembl_canonical"; tag "GENCODE_Primary"; tag "appris_principal_1"; tag "CCDS"; ccdsid "CCDS35670.1"; havana_gene "OTTMUSG00000036435.1"; havana_transcript "OTTMUST00000093349.1";
chr1	HAVANA	UTR	93223998	93228787	0	+	.	gene_id "ENSMUSG00000047793.14"; transcript_id "ENSMUST00000062202.14"; gene_type "protein_coding"; gene_name "Sned1"; transcript_type "protein_coding"; transcript_name "Sned1-201"; exon_number 31; exon_id "ENSMUSE00000693730.3"; level 2; protein_id "ENSMUSP00000050832.8"; transcript_support_level "1"; mgi_id "MGI:3045960"; tag "basic"; tag "Ensembl_canonical"; tag "GENCODE_Primary"; tag "appris_principal_1"; tag "CCDS"; ccdsid "CCDS35670.1"; havana_gene "OTTMUSG00000036435.1"; havana_transcript "OTTMUST00000093349.1";
chr1	HAVANA	exon	93233673	93233829	0	+	.	gene_id "ENSMUSG00000101172.4"; transcript_id "ENSMUST00000380935.1"; gene_type "lncRNA"; gene_name "Gm28535"; transcript_type "lncRNA"; transcript_name "Gm28535-202"; exon_number 1; exon_id "ENSMUSE00001490723.1"; level 2; mgi_id "MGI:5579241"; tag "TAGENE"; havana_gene "OTTMUSG00000048651.1";
chr1	HAVANA	exon	93233673	93233829	0	+	.	gene_id "ENSMUSG00000101172.4"; transcript_id "ENSMUST00000188069.3"; gene_type "lncRNA"; gene_name "Gm28535"; transcript_type "lncRNA"; transcript_name "Gm28535-201"; exon_number 1; exon_id "ENSMUSE00001490723.1"; level 2; transcript_support_level "3"; mgi_id "MGI:5579241"; tag "basic"; tag "Ensembl_canonical"; tag "GENCODE_Primary"; tag "TAGENE"; havana_gene "OTTMUSG00000048651.1"; havana_transcript "OTTMUST00000124594.1";
chr1	HAVANA	transcript	93233673	93236673	0	+	.	gene_id "ENSMUSG00000101172.4"; transcript_id "ENSMUST00000380935.1"; gene_type "lncRNA"; gene_name "Gm28535"; transcript_type "lncRNA"; transcript_name "Gm28535-202"; level 2; mgi_id "MGI:5579241"; tag "TAGENE"; havana_gene "OTTMUSG00000048651.1";
chr1	HAVANA	gene	93233673	93245034	0	+	.	gene_id "ENSMUSG00000101172.4"; gene_type "lncRNA"; gene_name "Gm28535"; level 2; mgi_id "MGI:5579241"; havana_gene "OTTMUSG00000048651.1";
chr1	HAVANA	transcript	93233673	93245034	0	+	.	gene_id "ENSMUSG00000101172.4"; transcript_id "ENSMUST00000188069.3"; gene_type "lncRNA"; gene_name "Gm28535"; transcript_type "lncRNA"; transcript_name "Gm28535-201"; level 2; transcript_support_level "3"; mgi_id "MGI:5579241"; tag "basic"; tag "Ensembl_canonical"; tag "GENCODE_Primary"; tag "TAGENE"; havana_gene "OTTMUSG00000048651.1"; havana_transcript "OTTMUST00000124594.1";
chr1	HAVANA	exon	93234265	93234346	0	+	.	gene_id "ENSMUSG00000101172.4"; transcript_id "ENSMUST00000380935.1"; gene_type "lncRNA"; gene_name "Gm28535"; transcript_type "lncRNA"; transcript_name "Gm28535-202"; exon_number 2; exon_id "ENSMUSE00001328942.2"; level 2; mgi_id "MGI:5579241"; tag "TAGENE"; havana_gene "OTTMUSG00000048651.1";
chr1	HAVANA	exon	93234265	93234346	0	+	.	gene_id "ENSMUSG00000101172.4"; transcript_id "ENSMUST00000188069.3"; gene_type "lncRNA"; gene_name "Gm28535"; transcript_type "lncRNA"; transcript_name "Gm28535-201"; exon_number 2; exon_id "ENSMUSE00001328942.2"; level 2; transcript_support_level "3"; mgi_id "MGI:5579241"; tag "basic"; tag "Ensembl_canonical"; tag "GENCODE_Primary"; tag "TAGENE"; havana_gene "OTTMUSG00000048651.1"; havana_transcript "OTTMUST00000124594.1";
chr1	HAVANA	exon	93236558	93236673	0	+	.	gene_id "ENSMUSG00000101172.4"; transcript_id "ENSMUST00000380935.1"; gene_type "lncRNA"; gene_name "Gm28535"; transcript_type "lncRNA"; transcript_name "Gm28535-202"; exon_number 3; exon_id "ENSMUSE00001748933.1"; level 2; mgi_id "MGI:5579241"; tag "TAGENE"; havana_gene "OTTMUSG00000048651.1";
chr1	HAVANA	exon	93244373	93245034	0	+	.	gene_id "ENSMUSG00000101172.4"; transcript_id "ENSMUST00000188069.3"; gene_type "lncRNA"; gene_name "Gm28535"; transcript_type "lncRNA"; transcript_name "Gm28535-201"; exon_number 3; exon_id "ENSMUSE00001490724.1"; level 2; transcript_support_level "3"; mgi_id "MGI:5579241"; tag "basic"; tag "Ensembl_canonical"; tag "GENCODE_Primary"; tag "TAGENE"; havana_gene "OTTMUSG00000048651.1"; havana_transcript "OTTMUST00000124594.1";
chr1	HAVANA	UTR	93270576	93271381	0	+	.	gene_id "ENSMUSG00000026275.14"; transcript_id "ENSMUST00000027494.11"; gene_type "protein_coding"; gene_name "Ppp1r7"; transcript_type "protein_coding"; transcript_name "Ppp1r7-201"; exon_number 1; exon_id "ENSMUSE00000811071.2"; level 2; protein_id "ENSMUSP00000027494.5"; transcript_support_level "1"; mgi_id "MGI:1913635"; tag "basic"; tag "Ensembl_canonical"; tag "GENCODE_Primary"; tag "appris_principal_1"; tag "CCDS"; ccdsid "CCDS15187.1"; havana_gene "OTTMUSG00000021853.1"; havana_transcript "OTTMUST00000051857.1";
chr1	HAVANA	exon	93270576	93271433	0	+	.	gene_id "ENSMUSG00000026275.14"; transcript_id "ENSMUST00000027494.11"; gene_type "protein_coding"; gene_name "Ppp1r7"; transcript_type "protein_coding"; transcript_name "Ppp1r7-201"; exon_number 1; exon_id "ENSMUSE00000811071.2"; level 2; protein_id "ENSMUSP00000027494.5"; transcript_support_level "1"; mgi_id "MGI:1913635"; tag "basic"; tag "Ensembl_canonical"; tag "GENCODE_Primary"; tag "appris_principal_1"; tag "CCDS"; ccdsid "CCDS15187.1"; havana_gene "OTTMUSG00000021853.1"; havana_transcript "OTTMUST00000051857.1";
chr1	HAVANA	gene	93270576	93301211	0	+	.	gene_id "ENSMUSG00000026275.14"; gene_type "protein_coding"; gene_name "Ppp1r7"; level 2; mgi_id "MGI:1913635"; tag "ncRNA_host"; havana_gene "OTTMUSG00000021853.1";
chr1	HAVANA	transcript	93270576	93301211	0	+	.	gene_id "ENSMUSG00000026275.14"; transcript_id "ENSMUST00000027494.11"; gene_type "protein_coding"; gene_name "Ppp1r7"; transcript_type "protein_coding"; transcript_name "Ppp1r7-201"; level 2; protein_id "ENSMUSP00000027494.5"; transcript_support_level "1"; mgi_id "MGI:1913635"; tag "basic"; tag "Ensembl_canonical"; tag "GENCODE_Primary"; tag "appris_principal_1"; tag "CCDS"; ccdsid "CCDS15187.1"; havana_gene "OTTMUSG00000021853.1"; havana_transcript "OTTMUST00000051857.1";
chr1	HAVANA	UTR	93271377	93271381	0	+	.	gene_id "ENSMUSG00000026275.14"; transcript_id "ENSMUST00000185498.7"; gene_type "protein_coding"; gene_name "Ppp1r7"; transcript_type "protein_coding"; transcript_name "Ppp1r7-203"; exon_number 1; exon_id "ENSMUSE00001332180.2"; level 2; protein_id "ENSMUSP00000140544.2"; transcript_support_level "3"; mgi_id "MGI:1913635"; tag "mRNA_end_NF"; tag "cds_end_NF"; havana_gene "OTTMUSG00000021853.1"; havana_transcript "OTTMUST00000124596.1";
chr1	HAVANA	exon	93271377	93271433	0	+	.	gene_id "ENSMUSG00000026275.14"; transcript_id "ENSMUST00000185498.7"; gene_type "protein_coding"; gene_name "Ppp1r7"; transcript_type "protein_coding"; transcript_name "Ppp1r7-203"; exon_number 1; exon_id "ENSMUSE00001332180.2"; level 2; protein_id "ENSMUSP00000140544.2"; transcript_support_level "3"; mgi_id "MGI:1913635"; tag "mRNA_end_NF"; tag "cds_end_NF"; havana_gene "OTTMUSG00000021853.1"; havana_transcript "OTTMUST00000124596.1";
chr1	HAVANA	transcript	93271377	93280371	0	+	.	gene_id "ENSMUSG00000026275.14"; transcript_id "ENSMUST00000185498.7"; gene_type "protein_coding"; gene_name "Ppp1r7"; transcript_type "protein_coding"; transcript_name "Ppp1r7-203"; level 2; protein_id "ENSMUSP00000140544.2"; transcript_support_level "3"; mgi_id "MGI:1913635"; tag "mRNA_end_NF"; tag "cds_end_NF"; havana_gene "OTTMUSG00000021853.1"; havana_transcript "OTTMUST00000124596.1";
chr1	HAVANA	start_codon	93271382	93271384	0	+	0	gene_id "ENSMUSG00000026275.14"; transcript_id "ENSMUST00000027494.11"; gene_type "protein_coding"; gene_name "Ppp1r7"; transcript_type "protein_coding"; transcript_name "Ppp1r7-201"; exon_number 1; exon_id "ENSMUSE00000811071.2"; level 2; protein_id "ENSMUSP00000027494.5"; transcript_support_level "1"; mgi_id "MGI:1913635"; tag "basic"; tag "Ensembl_canonical"; tag "GENCODE_Primary"; tag "appris_principal_1"; tag "CCDS"; ccdsid "CCDS15187.1"; havana_gene "OTTMUSG00000021853.1"; havana_transcript "OTTMUST00000051857.1";
chr1	HAVANA	start_codon	93271382	93271384	0	+	0	gene_id "ENSMUSG00000026275.14"; transcript_id "ENSMUST00000185498.7"; gene_type "protein_coding"; gene_name "Ppp1r7"; transcript_type "protein_coding"; transcript_name "Ppp1r7-203"; exon_number 1; exon_id "ENSMUSE00001332180.2"; level 2; protein_id "ENSMUSP00000140544.2"; transcript_support_level "3"; mgi_id "MGI:1913635"; tag "mRNA_end_NF"; tag "cds_end_NF"; havana_gene "OTTMUSG00000021853.1"; havana_transcript "OTTMUST00000124596.1";
chr1	HAVANA	CDS	93271382	93271433	0	+	0	gene_id "ENSMUSG00000026275.14"; transcript_id "ENSMUST00000027494.11"; gene_type "protein_coding"; gene_name "Ppp1r7"; transcript_type "protein_coding"; transcript_name "Ppp1r7-201"; exon_number 1; exon_id "ENSMUSE00000811071.2"; level 2; protein_id "ENSMUSP00000027494.5"; transcript_support_level "1"; mgi_id "MGI:1913635"; tag "basic"; tag "Ensembl_canonical"; tag "GENCODE_Primary"; tag "appris_principal_1"; tag "CCDS"; ccdsid "CCDS15187.1"; havana_gene "OTTMUSG00000021853.1"; havana_transcript "OTTMUST00000051857.1";
chr1	HAVANA	CDS	93271382	93271433	0	+	0	gene_id "ENSMUSG00000026275.14"; transcript_id "ENSMUST00000185498.7"; gene_type "protein_coding"; gene_name "Ppp1r7"; transcript_type "protein_coding"; transcript_name "Ppp1r7-203"; exon_number 1; exon_id "ENSMUSE00001332180.2"; level 2; protein_id "ENSMUSP00000140544.2"; transcript_support_level "3"; mgi_id "MGI:1913635"; tag "mRNA_end_NF"; tag "cds_end_NF"; havana_gene "OTTMUSG00000021853.1"; havana_transcript "OTTMUST00000124596.1";
chr1	HAVANA	exon	93271429	93271433	0	+	.	gene_id "ENSMUSG00000026275.14"; transcript_id "ENSMUST00000127141.2"; gene_type "protein_coding"; gene_name "Ppp1r7"; transcript_type "nonsense_mediated_decay"; transcript_name "Ppp1r7-202"; exon_number 1; exon_id "ENSMUSE00001468380.2"; level 2; protein_id "ENSMUSP00000124279.2"; transcript_support_level "5"; mgi_id "MGI:1913635"; tag "mRNA_start_NF"; tag "cds_start_NF"; havana_gene "OTTMUSG00000021853.1"; havana_transcript "OTTMUST00000051858.1";
chr1	HAVANA	CDS	93271429	93271433	0	+	1	gene_id "ENSMUSG00000026275.14"; transcript_id "ENSMUST00000127141.2"; gene_type "protein_coding"; gene_name "Ppp1r7"; transcript_type "nonsense_mediated_decay"; transcript_name "Ppp1r7-202"; exon_number 1; exon_id "ENSMUSE00001468380.2"; level 2; protein_id "ENSMUSP00000124279.2"; transcript_support_level "5"; mgi_id "MGI:1913635"; tag "mRNA_start_NF"; tag "cds_start_NF"; havana_gene "OTTMUSG00000021853.1"; havana_transcript "OTTMUST00000051858.1";
chr1	HAVANA	transcript	93271429	93280302	0	+	.	gene_id "ENSMUSG00000026275.14"; transcript_id "ENSMUST00000127141.2"; gene_type "protein_coding"; gene_name "Ppp1r7"; transcript_type "nonsense_mediated_decay"; transcript_name "Ppp1r7-202"; level 2; protein_id "ENSMUSP00000124279.2"; transcript_support_level "5"; mgi_id "MGI:1913635"; tag "mRNA_start_NF"; tag "cds_start_NF"; havana_gene "OTTMUSG00000021853.1"; havana_transcript "OTTMUST00000051858.1";
chr1	ENSEMBL	gene	93273814	93273877	0	+	.	gene_id "ENSMUSG00000106302.3"; gene_type "miRNA"; gene_name "Mir6902"; level 3; mgi_id "MGI:5562723";
chr1	ENSEMBL	transcript	93273814	93273877	0	+	.	gene_id "ENSMUSG00000106302.3"; transcript_id "ENSMUST00000198980.3"; gene_type "miRNA"; gene_name "Mir6902"; transcript_type "miRNA"; transcript_name "Mir6902-201"; level 3; transcript_support_level "NA"; mgi_id "MGI:5562723"; tag "basic"; tag "Ensembl_canonical"; tag "GENCODE_Primary";
chr1	ENSEMBL	exon	93273814	93273877	0	+	.	gene_id "ENSMUSG00000106302.3"; transcript_id "ENSMUST00000198980.3"; gene_type "miRNA"; gene_name "Mir6902"; transcript_type "miRNA"; transcript_name "Mir6902-201"; exon_number 1; exon_id "ENSMUSE00001348311.2"; level 3; transcript_support_level "NA"; mgi_id "MGI:5562723"; tag "basic"; tag "Ensembl_canonical"; tag "GENCODE_Primary";
chr1	HAVANA	exon	93273878	93274009	0	+	.	gene_id "ENSMUSG00000026275.14"; transcript_id "ENSMUST00000027494.11"; gene_type "protein_coding"; gene_name "Ppp1r7"; transcript_type "protein_coding"; transcript_name "Ppp1r7-201"; exon_number 2; exon_id "ENSMUSE00000157469.2"; level 2; protein_id "ENSMUSP00000027494.5"; transcript_support_level "1"; mgi_id "MGI:1913635"; tag "basic"; tag "Ensembl_canonical"; tag "GENCODE_Primary"; tag "appris_principal_1"; tag "CCDS"; ccdsid "CCDS15187.1"; havana_gene "OTTMUSG00000021853.1"; havana_transcript "OTTMUST00000051857.1";
chr1	HAVANA	CDS	93273878	93274009	0	+	2	gene_id "ENSMUSG00000026275.14"; transcript_id "ENSMUST00000027494.11"; gene_type "protein_coding"; gene_name "Ppp1r7"; transcript_type "protein_coding"; transcript_name "Ppp1r7-201"; exon_number 2; exon_id "ENSMUSE00000157469.2"; level 2; protein_id "ENSMUSP00000027494.5"; transcript_support_level "1"; mgi_id "MGI:1913635"; tag "basic"; tag "Ensembl_canonical"; tag "GENCODE_Primary"; tag "appris_principal_1"; tag "CCDS"; ccdsid "CCDS15187.1"; havana_gene "OTTMUSG00000021853.1"; havana_transcript "OTTMUST00000051857.1";
chr1	HAVANA	exon	93273878	93274009	0	+	.	gene_id "ENSMUSG00000026275.14"; transcript_id "ENSMUST00000127141.2"; gene_type "protein_coding"; gene_name "Ppp1r7"; transcript_type "nonsense_mediated_decay"; transcript_name "Ppp1r7-202"; exon_number 2; exon_id "ENSMUSE00000157469.2"; level 2; protein_id "ENSMUSP00000124279.2"; transcript_support_level "5"; mgi_id "MGI:1913635"; tag "mRNA_start_NF"; tag "cds_start_NF"; havana_gene "OTTMUSG00000021853.1"; havana_transcript "OTTMUST00000051858.1";
chr1	HAVANA	CDS	93273878	93274009	0	+	2	gene_id "ENSMUSG00000026275.14"; transcript_id "ENSMUST00000127141.2"; gene_type "protein_coding"; gene_name "Ppp1r7"; transcript_type "nonsense_mediated_decay"; transcript_name "Ppp1r7-202"; exon_number 2; exon_id "ENSMUSE00000157469.2"; level 2; protein_id "ENSMUSP00000124279.2"; transcript_support_level "5"; mgi_id "MGI:1913635"; tag "mRNA_start_NF"; tag "cds_start_NF"; havana_gene "OTTMUSG00000021853.1"; havana_transcript "OTTMUST00000051858.1";
chr1	HAVANA	exon	93278047	93278102	0	+	.	gene_id "ENSMUSG00000026275.14"; transcript_id "ENSMUST00000027494.11"; gene_type "protein_coding"; gene_name "Ppp1r7"; transcript_type "protein_coding"; transcript_name "Ppp1r7-201"; exon_number 3; exon_id "ENSMUSE00000157468.2"; level 2; protein_id "ENSMUSP00000027494.5"; transcript_support_level "1"; mgi_id "MGI:1913635"; tag "basic"; tag "Ensembl_canonical"; tag "GENCODE_Primary"; tag "appris_principal_1"; tag "CCDS"; ccdsid "CCDS15187.1"; havana_gene "OTTMUSG00000021853.1"; havana_transcript "OTTMUST00000051857.1";
chr1	HAVANA	CDS	93278047	93278102	0	+	2	gene_id "ENSMUSG00000026275.14"; transcript_id "ENSMUST00000027494.11"; gene_type "protein_coding"; gene_name "Ppp1r7"; transcript_type "protein_coding"; transcript_name "Ppp1r7-201"; exon_number 3; exon_id "ENSMUSE00000157468.2"; level 2; protein_id "ENSMUSP00000027494.5"; transcript_support_level "1"; mgi_id "MGI:1913635"; tag "basic"; tag "Ensembl_canonical"; tag "GENCODE_Primary"; tag "appris_principal_1"; tag "CCDS"; ccdsid "CCDS15187.1"; havana_gene "OTTMUSG00000021853.1"; havana_transcript "OTTMUST00000051857.1";
chr1	HAVANA	exon	93278047	93278102	0	+	.	gene_id "ENSMUSG00000026275.14"; transcript_id "ENSMUST00000185498.7"; gene_type "protein_coding"; gene_name "Ppp1r7"; transcript_type "protein_coding"; transcript_name "Ppp1r7-203"; exon_number 2; exon_id "ENSMUSE00000157468.2"; level 2; protein_id "ENSMUSP00000140544.2"; transcript_support_level "3"; mgi_id "MGI:1913635"; tag "mRNA_end_NF"; tag "cds_end_NF"; havana_gene "OTTMUSG00000021853.1"; havana_transcript "OTTMUST00000124596.1";
chr1	HAVANA	CDS	93278047	93278102	0	+	2	gene_id "ENSMUSG00000026275.14"; transcript_id "ENSMUST00000185498.7"; gene_type "protein_coding"; gene_name "Ppp1r7"; transcript_type "protein_coding"; transcript_name "Ppp1r7-203"; exon_number 2; exon_id "ENSMUSE00000157468.2"; level 2; protein_id "ENSMUSP00000140544.2"; transcript_support_level "3"; mgi_id "MGI:1913635"; tag "mRNA_end_NF"; tag "cds_end_NF"; havana_gene "OTTMUSG00000021853.1"; havana_transcript "OTTMUST00000124596.1";
chr1	HAVANA	exon	93278047	93278102	0	+	.	gene_id "ENSMUSG00000026275.14"; transcript_id "ENSMUST00000127141.2"; gene_type "protein_coding"; gene_name "Ppp1r7"; transcript_type "nonsense_mediated_decay"; transcript_name "Ppp1r7-202"; exon_number 3; exon_id "ENSMUSE00000157468.2"; level 2; protein_id "ENSMUSP00000124279.2"; transcript_support_level "5"; mgi_id "MGI:1913635"; tag "mRNA_start_NF"; tag "cds_start_NF"; havana_gene "OTTMUSG00000021853.1"; havana_transcript "OTTMUST00000051858.1";
chr1	HAVANA	CDS	93278047	93278102	0	+	2	gene_id "ENSMUSG00000026275.14"; transcript_id "ENSMUST00000127141.2"; gene_type "protein_coding"; gene_name "Ppp1r7"; transcript_type "nonsense_mediated_decay"; transcript_name "Ppp1r7-202"; exon_number 3; exon_id "ENSMUSE00000157468.2"; level 2; protein_id "ENSMUSP00000124279.2"; transcript_support_level "5"; mgi_id "MGI:1913635"; tag "mRNA_start_NF"; tag "cds_start_NF"; havana_gene "OTTMUSG00000021853.1"; havana_transcript "OTTMUST00000051858.1";
chr1	HAVANA	exon	93278671	93278736	0	+	.	gene_id "ENSMUSG00000026275.14"; transcript_id "ENSMUST00000027494.11"; gene_type "protein_coding"; gene_name "Ppp1r7"; transcript_type "protein_coding"; transcript_name "Ppp1r7-201"; exon_number 4; exon_id "ENSMUSE00000157466.2"; level 2; protein_id "ENSMUSP00000027494.5"; transcript_support_level "1"; mgi_id "MGI:1913635"; tag "basic"; tag "Ensembl_canonical"; tag "GENCODE_Primary"; tag "appris_principal_1"; tag "CCDS"; ccdsid "CCDS15187.1"; havana_gene "OTTMUSG00000021853.1"; havana_transcript "OTTMUST00000051857.1";
chr1	HAVANA	CDS	93278671	93278736	0	+	0	gene_id "ENSMUSG00000026275.14"; transcript_id "ENSMUST00000027494.11"; gene_type "protein_coding"; gene_name "Ppp1r7"; transcript_type "protein_coding"; transcript_name "Ppp1r7-201"; exon_number 4; exon_id "ENSMUSE00000157466.2"; level 2; protein_id "ENSMUSP00000027494.5"; transcript_support_level "1"; mgi_id "MGI:1913635"; tag "basic"; tag "Ensembl_canonical"; tag "GENCODE_Primary"; tag "appris_principal_1"; tag "CCDS"; ccdsid "CCDS15187.1"; havana_gene "OTTMUSG00000021853.1"; havana_transcript "OTTMUST00000051857.1";
chr1	HAVANA	exon	93278671	93278736	0	+	.	gene_id "ENSMUSG00000026275.14"; transcript_id "ENSMUST00000185498.7"; gene_type "protein_coding"; gene_name "Ppp1r7"; transcript_type "protein_coding"; transcript_name "Ppp1r7-203"; exon_number 3; exon_id "ENSMUSE00000157466.2"; level 2; protein_id "ENSMUSP00000140544.2"; transcript_support_level "3"; mgi_id "MGI:1913635"; tag "mRNA_end_NF"; tag "cds_end_NF"; havana_gene "OTTMUSG00000021853.1"; havana_transcript "OTTMUST00000124596.1";
chr1	HAVANA	CDS	93278671	93278736	0	+	0	gene_id "ENSMUSG00000026275.14"; transcript_id "ENSMUST00000185498.7"; gene_type "protein_coding"; gene_name "Ppp1r7"; transcript_type "protein_coding"; transcript_name "Ppp1r7-203"; exon_number 3; exon_id "ENSMUSE00000157466.2"; level 2; protein_id "ENSMUSP00000140544.2"; transcript_support_level "3"; mgi_id "MGI:1913635"; tag "mRNA_end_NF"; tag "cds_end_NF"; havana_gene "OTTMUSG00000021853.1"; havana_transcript "OTTMUST00000124596.1";
chr1	HAVANA	exon	93278671	93278736	0	+	.	gene_id "ENSMUSG00000026275.14"; transcript_id "ENSMUST00000127141.2"; gene_type "protein_coding"; gene_name "Ppp1r7"; transcript_type "nonsense_mediated_decay"; transcript_name "Ppp1r7-202"; exon_number 4; exon_id "ENSMUSE00000157466.2"; level 2; protein_id "ENSMUSP00000124279.2"; transcript_support_level "5"; mgi_id "MGI:1913635"; tag "mRNA_start_NF"; tag "cds_start_NF"; havana_gene "OTTMUSG00000021853.1"; havana_transcript "OTTMUST00000051858.1";
chr1	HAVANA	CDS	93278671	93278736	0	+	0	gene_id "ENSMUSG00000026275.14"; transcript_id "ENSMUST00000127141.2"; gene_type "protein_coding"; gene_name "Ppp1r7"; transcript_type "nonsense_mediated_decay"; transcript_name "Ppp1r7-202"; exon_number 4; exon_id "ENSMUSE00000157466.2"; level 2; protein_id "ENSMUSP00000124279.2"; transcript_support_level "5"; mgi_id "MGI:1913635"; tag "mRNA_start_NF"; tag "cds_start_NF"; havana_gene "OTTMUSG00000021853.1"; havana_transcript "OTTMUST00000051858.1";
chr1	HAVANA	CDS	93279048	93279113	0	+	0	gene_id "ENSMUSG00000026275.14"; transcript_id "ENSMUST00000127141.2"; gene_type "protein_coding"; gene_name "Ppp1r7"; transcript_type "nonsense_mediated_decay"; transcript_name "Ppp1r7-202"; exon_number 5; exon_id "ENSMUSE00000844573.2"; level 2; protein_id "ENSMUSP00000124279.2"; transcript_support_level "5"; mgi_id "MGI:1913635"; tag "mRNA_start_NF"; tag "cds_start_NF"; havana_gene "OTTMUSG00000021853.1"; havana_transcript "OTTMUST00000051858.1";
chr1	HAVANA	exon	93279048	93279358	0	+	.	gene_id "ENSMUSG00000026275.14"; transcript_id "ENSMUST00000127141.2"; gene_type "protein_coding"; gene_name "Ppp1r7"; transcript_type "nonsense_mediated_decay"; transcript_name "Ppp1r7-202"; exon_number 5; exon_id "ENSMUSE00000844573.2"; level 2; protein_id "ENSMUSP00000124279.2"; transcript_support_level "5"; mgi_id "MGI:1913635"; tag "mRNA_start_NF"; tag "cds_start_NF"; havana_gene "OTTMUSG00000021853.1"; havana_transcript "OTTMUST00000051858.1";
chr1	HAVANA	stop_codon	93279114	93279116	0	+	0	gene_id "ENSMUSG00000026275.14"; transcript_id "ENSMUST00000127141.2"; gene_type "protein_coding"; gene_name "Ppp1r7"; transcript_type "nonsense_mediated_decay"; transcript_name "Ppp1r7-202"; exon_number 5; exon_id "ENSMUSE00000844573.2"; level 2; protein_id "ENSMUSP00000124279.2"; transcript_support_level "5"; mgi_id "MGI:1913635"; tag "mRNA_start_NF"; tag "cds_start_NF"; havana_gene "OTTMUSG00000021853.1"; havana_transcript "OTTMUST00000051858.1";
chr1	HAVANA	UTR	93279114	93279358	0	+	.	gene_id "ENSMUSG00000026275.14"; transcript_id "ENSMUST00000127141.2"; gene_type "protein_coding"; gene_name "Ppp1r7"; transcript_type "nonsense_mediated_decay"; transcript_name "Ppp1r7-202"; exon_number 5; exon_id "ENSMUSE00000844573.2"; level 2; protein_id "ENSMUSP00000124279.2"; transcript_support_level "5"; mgi_id "MGI:1913635"; tag "mRNA_start_NF"; tag "cds_start_NF"; havana_gene "OTTMUSG00000021853.1"; havana_transcript "OTTMUST00000051858.1";
chr1	HAVANA	exon	93279228	93279358	0	+	.	gene_id "ENSMUSG00000026275.14"; transcript_id "ENSMUST00000027494.11"; gene_type "protein_coding"; gene_name "Ppp1r7"; transcript_type "protein_coding"; transcript_name "Ppp1r7-201"; exon_number 5; exon_id "ENSMUSE00000157467.2"; level 2; protein_id "ENSMUSP00000027494.5"; transcript_support_level "1"; mgi_id "MGI:1913635"; tag "basic"; tag "Ensembl_canonical"; tag "GENCODE_Primary"; tag "appris_principal_1"; tag "CCDS"; ccdsid "CCDS15187.1"; havana_gene "OTTMUSG00000021853.1"; havana_transcript "OTTMUST00000051857.1";
chr1	HAVANA	CDS	93279228	93279358	0	+	0	gene_id "ENSMUSG00000026275.14"; transcript_id "ENSMUST00000027494.11"; gene_type "protein_coding"; gene_name "Ppp1r7"; transcript_type "protein_coding"; transcript_name "Ppp1r7-201"; exon_number 5; exon_id "ENSMUSE00000157467.2"; level 2; protein_id "ENSMUSP00000027494.5"; transcript_support_level "1"; mgi_id "MGI:1913635"; tag "basic"; tag "Ensembl_canonical"; tag "GENCODE_Primary"; tag "appris_principal_1"; tag "CCDS"; ccdsid "CCDS15187.1"; havana_gene "OTTMUSG00000021853.1"; havana_transcript "OTTMUST00000051857.1";
chr1	HAVANA	exon	93279228	93279358	0	+	.	gene_id "ENSMUSG00000026275.14"; transcript_id "ENSMUST00000185498.7"; gene_type "protein_coding"; gene_name "Ppp1r7"; transcript_type "protein_coding"; transcript_name "Ppp1r7-203"; exon_number 4; exon_id "ENSMUSE00000157467.2"; level 2; protein_id "ENSMUSP00000140544.2"; transcript_support_level "3"; mgi_id "MGI:1913635"; tag "mRNA_end_NF"; tag "cds_end_NF"; havana_gene "OTTMUSG00000021853.1"; havana_transcript "OTTMUST00000124596.1";
chr1	HAVANA	CDS	93279228	93279358	0	+	0	gene_id "ENSMUSG00000026275.14"; transcript_id "ENSMUST00000185498.7"; gene_type "protein_coding"; gene_name "Ppp1r7"; transcript_type "protein_coding"; transcript_name "Ppp1r7-203"; exon_number 4; exon_id "ENSMUSE00000157467.2"; level 2; protein_id "ENSMUSP00000140544.2"; transcript_support_level "3"; mgi_id "MGI:1913635"; tag "mRNA_end_NF"; tag "cds_end_NF"; havana_gene "OTTMUSG00000021853.1"; havana_transcript "OTTMUST00000124596.1";
chr1	ENSEMBL	gene	93279880	93280007	0	+	.	gene_id "ENSMUSG00000098689.3"; gene_type "miRNA"; gene_name "Mir6345"; level 3; mgi_id "MGI:5531201";
chr1	ENSEMBL	transcript	93279880	93280007	0	+	.	gene_id "ENSMUSG00000098689.3"; transcript_id "ENSMUST00000184286.3"; gene_type "miRNA"; gene_name "Mir6345"; transcript_type "miRNA"; transcript_name "Mir6345-201"; level 3; transcript_support_level "NA"; mgi_id "MGI:5531201"; tag "basic"; tag "Ensembl_canonical"; tag "GENCODE_Primary";
chr1	ENSEMBL	exon	93279880	93280007	0	+	.	gene_id "ENSMUSG00000098689.3"; transcript_id "ENSMUST00000184286.3"; gene_type "miRNA"; gene_name "Mir6345"; transcript_type "miRNA"; transcript_name "Mir6345-201"; exon_number 1; exon_id "ENSMUSE00001314087.2"; level 3; transcript_support_level "NA"; mgi_id "MGI:5531201"; tag "basic"; tag "Ensembl_canonical"; tag "GENCODE_Primary";
chr1	HAVANA	exon	93280239	93280302	0	+	.	gene_id "ENSMUSG00000026275.14"; transcript_id "ENSMUST00000127141.2"; gene_type "protein_coding"; gene_name "Ppp1r7"; transcript_type "nonsense_mediated_decay"; transcript_name "Ppp1r7-202"; exon_number 6; exon_id "ENSMUSE00000734848.2"; level 2; protein_id "ENSMUSP00000124279.2"; transcript_support_level "5"; mgi_id "MGI:1913635"; tag "mRNA_start_NF"; tag "cds_start_NF"; havana_gene "OTTMUSG00000021853.1"; havana_transcript "OTTMUST00000051858.1";
chr1	HAVANA	UTR	93280239	93280302	0	+	.	gene_id "ENSMUSG00000026275.14"; transcript_id "ENSMUST00000127141.2"; gene_type "protein_coding"; gene_name "Ppp1r7"; transcript_type "nonsense_mediated_decay"; transcript_name "Ppp1r7-202"; exon_number 6; exon_id "ENSMUSE00000734848.2"; level 2; protein_id "ENSMUSP00000124279.2"; transcript_support_level "5"; mgi_id "MGI:1913635"; tag "mRNA_start_NF"; tag "cds_start_NF"; havana_gene "OTTMUSG00000021853.1"; havana_transcript "OTTMUST00000051858.1";
chr1	HAVANA	exon	93280239	93280371	0	+	.	gene_id "ENSMUSG00000026275.14"; transcript_id "ENSMUST00000185498.7"; gene_type "protein_coding"; gene_name "Ppp1r7"; transcript_type "protein_coding"; transcript_name "Ppp1r7-203"; exon_number 5; exon_id "ENSMUSE00001321582.2"; level 2; protein_id "ENSMUSP00000140544.2"; transcript_support_level "3"; mgi_id "MGI:1913635"; tag "mRNA_end_NF"; tag "cds_end_NF"; havana_gene "OTTMUSG00000021853.1"; havana_transcript "OTTMUST00000124596.1";
chr1	HAVANA	CDS	93280239	93280371	0	+	1	gene_id "ENSMUSG00000026275.14"; transcript_id "ENSMUST00000185498.7"; gene_type "protein_coding"; gene_name "Ppp1r7"; transcript_type "protein_coding"; transcript_name "Ppp1r7-203"; exon_number 5; exon_id "ENSMUSE00001321582.2"; level 2; protein_id "ENSMUSP00000140544.2"; transcript_support_level "3"; mgi_id "MGI:1913635"; tag "mRNA_end_NF"; tag "cds_end_NF"; havana_gene "OTTMUSG00000021853.1"; havana_transcript "OTTMUST00000124596.1";
chr1	HAVANA	exon	93280239	93280401	0	+	.	gene_id "ENSMUSG00000026275.14"; transcript_id "ENSMUST00000027494.11"; gene_type "protein_coding"; gene_name "Ppp1r7"; transcript_type "protein_coding"; transcript_name "Ppp1r7-201"; exon_number 6; exon_id "ENSMUSE00000157470.2"; level 2; protein_id "ENSMUSP00000027494.5"; transcript_support_level "1"; mgi_id "MGI:1913635"; tag "basic"; tag "Ensembl_canonical"; tag "GENCODE_Primary"; tag "appris_principal_1"; tag "CCDS"; ccdsid "CCDS15187.1"; havana_gene "OTTMUSG00000021853.1"; havana_transcript "OTTMUST00000051857.1";
chr1	HAVANA	CDS	93280239	93280401	0	+	1	gene_id "ENSMUSG00000026275.14"; transcript_id "ENSMUST00000027494.11"; gene_type "protein_coding"; gene_name "Ppp1r7"; transcript_type "protein_coding"; transcript_name "Ppp1r7-201"; exon_number 6; exon_id "ENSMUSE00000157470.2"; level 2; protein_id "ENSMUSP00000027494.5"; transcript_support_level "1"; mgi_id "MGI:1913635"; tag "basic"; tag "Ensembl_canonical"; tag "GENCODE_Primary"; tag "appris_principal_1"; tag "CCDS"; ccdsid "CCDS15187.1"; havana_gene "OTTMUSG00000021853.1"; havana_transcript "OTTMUST00000051857.1";
chr1	HAVANA	exon	93282051	93282167	0	+	.	gene_id "ENSMUSG00000026275.14"; transcript_id "ENSMUST00000027494.11"; gene_type "protein_coding"; gene_name "Ppp1r7"; transcript_type "protein_coding"; transcript_name "Ppp1r7-201"; exon_number 7; exon_id "ENSMUSE00000157465.3"; level 2; protein_id "ENSMUSP00000027494.5"; transcript_support_level "1"; mgi_id "MGI:1913635"; tag "basic"; tag "Ensembl_canonical"; tag "GENCODE_Primary"; tag "appris_principal_1"; tag "CCDS"; ccdsid "CCDS15187.1"; havana_gene "OTTMUSG00000021853.1"; havana_transcript "OTTMUST00000051857.1";
chr1	HAVANA	CDS	93282051	93282167	0	+	0	gene_id "ENSMUSG00000026275.14"; transcript_id "ENSMUST00000027494.11"; gene_type "protein_coding"; gene_name "Ppp1r7"; transcript_type "protein_coding"; transcript_name "Ppp1r7-201"; exon_number 7; exon_id "ENSMUSE00000157465.3"; level 2; protein_id "ENSMUSP00000027494.5"; transcript_support_level "1"; mgi_id "MGI:1913635"; tag "basic"; tag "Ensembl_canonical"; tag "GENCODE_Primary"; tag "appris_principal_1"; tag "CCDS"; ccdsid "CCDS15187.1"; havana_gene "OTTMUSG00000021853.1"; havana_transcript "OTTMUST00000051857.1";
chr1	HAVANA	exon	93285479	93285583	0	+	.	gene_id "ENSMUSG00000026275.14"; transcript_id "ENSMUST00000027494.11"; gene_type "protein_coding"; gene_name "Ppp1r7"; transcript_type "protein_coding"; transcript_name "Ppp1r7-201"; exon_number 8; exon_id "ENSMUSE00000493368.2"; level 2; protein_id "ENSMUSP00000027494.5"; transcript_support_level "1"; mgi_id "MGI:1913635"; tag "basic"; tag "Ensembl_canonical"; tag "GENCODE_Primary"; tag "appris_principal_1"; tag "CCDS"; ccdsid "CCDS15187.1"; havana_gene "OTTMUSG00000021853.1"; havana_transcript "OTTMUST00000051857.1";
chr1	HAVANA	CDS	93285479	93285583	0	+	0	gene_id "ENSMUSG00000026275.14"; transcript_id "ENSMUST00000027494.11"; gene_type "protein_coding"; gene_name "Ppp1r7"; transcript_type "protein_coding"; transcript_name "Ppp1r7-201"; exon_number 8; exon_id "ENSMUSE00000493368.2"; level 2; protein_id "ENSMUSP00000027494.5"; transcript_support_level "1"; mgi_id "MGI:1913635"; tag "basic"; tag "Ensembl_canonical"; tag "GENCODE_Primary"; tag "appris_principal_1"; tag "CCDS"; ccdsid "CCDS15187.1"; havana_gene "OTTMUSG00000021853.1"; havana_transcript "OTTMUST00000051857.1";
chr1	HAVANA	exon	93288448	93288534	0	+	.	gene_id "ENSMUSG00000026275.14"; transcript_id "ENSMUST00000027494.11"; gene_type "protein_coding"; gene_name "Ppp1r7"; transcript_type "protein_coding"; transcript_name "Ppp1r7-201"; exon_number 9; exon_id "ENSMUSE00000500447.2"; level 2; protein_id "ENSMUSP00000027494.5"; transcript_support_level "1"; mgi_id "MGI:1913635"; tag "basic"; tag "Ensembl_canonical"; tag "GENCODE_Primary"; tag "appris_principal_1"; tag "CCDS"; ccdsid "CCDS15187.1"; havana_gene "OTTMUSG00000021853.1"; havana_transcript "OTTMUST00000051857.1";
chr1	HAVANA	CDS	93288448	93288534	0	+	0	gene_id "ENSMUSG00000026275.14"; transcript_id "ENSMUST00000027494.11"; gene_type "protein_coding"; gene_name "Ppp1r7"; transcript_type "protein_coding"; transcript_name "Ppp1r7-201"; exon_number 9; exon_id "ENSMUSE00000500447.2"; level 2; protein_id "ENSMUSP00000027494.5"; transcript_support_level "1"; mgi_id "MGI:1913635"; tag "basic"; tag "Ensembl_canonical"; tag "GENCODE_Primary"; tag "appris_principal_1"; tag "CCDS"; ccdsid "CCDS15187.1"; havana_gene "OTTMUSG00000021853.1"; havana_transcript "OTTMUST00000051857.1";
chr1	ENSEMBL	gene	93290977	93291079	0	+	.	gene_id "ENSMUSG00000064389.3"; gene_type "snRNA"; gene_name "Gm26446"; level 3; mgi_id "MGI:5456223";
chr1	ENSEMBL	transcript	93290977	93291079	0	+	.	gene_id "ENSMUSG00000064389.3"; transcript_id "ENSMUST00000082455.3"; gene_type "snRNA"; gene_name "Gm26446"; transcript_type "snRNA"; transcript_name "Gm26446-201"; level 3; transcript_support_level "NA"; mgi_id "MGI:5456223"; tag "basic"; tag "Ensembl_canonical"; tag "GENCODE_Primary";
chr1	ENSEMBL	exon	93290977	93291079	0	+	.	gene_id "ENSMUSG00000064389.3"; transcript_id "ENSMUST00000082455.3"; gene_type "snRNA"; gene_name "Gm26446"; transcript_type "snRNA"; transcript_name "Gm26446-201"; exon_number 1; exon_id "ENSMUSE00000521613.2"; level 3; transcript_support_level "NA"; mgi_id "MGI:5456223"; tag "basic"; tag "Ensembl_canonical"; tag "GENCODE_Primary";
chr1	HAVANA	CDS	93292612	93292785	0	+	0	gene_id "ENSMUSG00000026275.14"; transcript_id "ENSMUST00000027494.11"; gene_type "protein_coding"; gene_name "Ppp1r7"; transcript_type "protein_coding"; transcript_name "Ppp1r7-201"; exon_number 10; exon_id "ENSMUSE00000502775.4"; level 2; protein_id "ENSMUSP00000027494.5"; transcript_support_level "1"; mgi_id "MGI:1913635"; tag "basic"; tag "Ensembl_canonical"; tag "GENCODE_Primary"; tag "appris_principal_1"; tag "CCDS"; ccdsid "CCDS15187.1"; havana_gene "OTTMUSG00000021853.1"; havana_transcript "OTTMUST00000051857.1";
chr1	HAVANA	exon	93292612	93301211	0	+	.	gene_id "ENSMUSG00000026275.14"; transcript_id "ENSMUST00000027494.11"; gene_type "protein_coding"; gene_name "Ppp1r7"; transcript_type "protein_coding"; transcript_name "Ppp1r7-201"; exon_number 10; exon_id "ENSMUSE00000502775.4"; level 2; protein_id "ENSMUSP00000027494.5"; transcript_support_level "1"; mgi_id "MGI:1913635"; tag "basic"; tag "Ensembl_canonical"; tag "GENCODE_Primary"; tag "appris_principal_1"; tag "CCDS"; ccdsid "CCDS15187.1"; havana_gene "OTTMUSG00000021853.1"; havana_transcript "OTTMUST00000051857.1";
chr1	HAVANA	stop_codon	93292786	93292788	0	+	0	gene_id "ENSMUSG00000026275.14"; transcript_id "ENSMUST00000027494.11"; gene_type "protein_coding"; gene_name "Ppp1r7"; transcript_type "protein_coding"; transcript_name "Ppp1r7-201"; exon_number 10; exon_id "ENSMUSE00000502775.4"; level 2; protein_id "ENSMUSP00000027494.5"; transcript_support_level "1"; mgi_id "MGI:1913635"; tag "basic"; tag "Ensembl_canonical"; tag "GENCODE_Primary"; tag "appris_principal_1"; tag "CCDS"; ccdsid "CCDS15187.1"; havana_gene "OTTMUSG00000021853.1"; havana_transcript "OTTMUST00000051857.1";
chr1	HAVANA	UTR	93292786	93301211	0	+	.	gene_id "ENSMUSG00000026275.14"; transcript_id "ENSMUST00000027494.11"; gene_type "protein_coding"; gene_name "Ppp1r7"; transcript_type "protein_coding"; transcript_name "Ppp1r7-201"; exon_number 10; exon_id "ENSMUSE00000502775.4"; level 2; protein_id "ENSMUSP00000027494.5"; transcript_support_level "1"; mgi_id "MGI:1913635"; tag "basic"; tag "Ensembl_canonical"; tag "GENCODE_Primary"; tag "appris_principal_1"; tag "CCDS"; ccdsid "CCDS15187.1"; havana_gene "OTTMUSG00000021853.1"; havana_transcript "OTTMUST00000051857.1";
chr1	HAVANA	exon	93301652	93301769	0	+	.	gene_id "ENSMUSG00000034107.11"; transcript_id "ENSMUST00000058682.11"; gene_type "protein_coding"; gene_name "Ano7"; transcript_type "protein_coding"; transcript_name "Ano7-201"; exon_number 1; exon_id "ENSMUSE00000470716.3"; level 2; protein_id "ENSMUSP00000050495.6"; transcript_support_level "1"; mgi_id "MGI:3052714"; tag "basic"; tag "appris_principal_2"; tag "CCDS"; ccdsid "CCDS78656.1"; havana_gene "OTTMUSG00000048653.1"; havana_transcript "OTTMUST00000124597.1";
chr1	HAVANA	UTR	93301652	93301769	0	+	.	gene_id "ENSMUSG00000034107.11"; transcript_id "ENSMUST00000058682.11"; gene_type "protein_coding"; gene_name "Ano7"; transcript_type "protein_coding"; transcript_name "Ano7-201"; exon_number 1; exon_id "ENSMUSE00000470716.3"; level 2; protein_id "ENSMUSP00000050495.6"; transcript_support_level "1"; mgi_id "MGI:3052714"; tag "basic"; tag "appris_principal_2"; tag "CCDS"; ccdsid "CCDS78656.1"; havana_gene "OTTMUSG00000048653.1"; havana_transcript "OTTMUST00000124597.1";
chr1	HAVANA	exon	93301652	93301769	0	+	.	gene_id "ENSMUSG00000034107.11"; transcript_id "ENSMUST00000186641.7"; gene_type "protein_coding"; gene_name "Ano7"; transcript_type "protein_coding"; transcript_name "Ano7-202"; exon_number 1; exon_id "ENSMUSE00000470716.3"; level 2; protein_id "ENSMUSP00000140438.2"; transcript_support_level "5"; mgi_id "MGI:3052714"; tag "basic"; tag "Ensembl_canonical"; tag "GENCODE_Primary"; tag "appris_alternative_2"; tag "CCDS"; ccdsid "CCDS15188.1"; havana_gene "OTTMUSG00000048653.1"; havana_transcript "OTTMUST00000124598.1";
chr1	HAVANA	UTR	93301652	93301769	0	+	.	gene_id "ENSMUSG00000034107.11"; transcript_id "ENSMUST00000186641.7"; gene_type "protein_coding"; gene_name "Ano7"; transcript_type "protein_coding"; transcript_name "Ano7-202"; exon_number 1; exon_id "ENSMUSE00000470716.3"; level 2; protein_id "ENSMUSP00000140438.2"; transcript_support_level "5"; mgi_id "MGI:3052714"; tag "basic"; tag "Ensembl_canonical"; tag "GENCODE_Primary"; tag "appris_alternative_2"; tag "CCDS"; ccdsid "CCDS15188.1"; havana_gene "OTTMUSG00000048653.1"; havana_transcript "OTTMUST00000124598.1";
chr1	ENSEMBL_gcm37	exon	93301652	93301769	3.75675421718069	+	.	gene_id "ENSMUSG00000034107.11"; transcript_id "ENSMUSG00000034107.11_tx_2"; exon_id "chr1_93301652_93301769_+"; exonnum "1"; txlen "3287";
chr1	HAVANA	transcript	93301652	93331124	0	+	.	gene_id "ENSMUSG00000034107.11"; transcript_id "ENSMUST00000058682.11"; gene_type "protein_coding"; gene_name "Ano7"; transcript_type "protein_coding"; transcript_name "Ano7-201"; level 2; protein_id "ENSMUSP00000050495.6"; transcript_support_level "1"; mgi_id "MGI:3052714"; tag "basic"; tag "appris_principal_2"; tag "CCDS"; ccdsid "CCDS78656.1"; havana_gene "OTTMUSG00000048653.1"; havana_transcript "OTTMUST00000124597.1";
chr1	HAVANA	gene	93301652	93332025	0	+	.	gene_id "ENSMUSG00000034107.11"; gene_type "protein_coding"; gene_name "Ano7"; level 1; mgi_id "MGI:3052714"; havana_gene "OTTMUSG00000048653.1";
chr1	HAVANA	transcript	93301652	93332025	0	+	.	gene_id "ENSMUSG00000034107.11"; transcript_id "ENSMUST00000186641.7"; gene_type "protein_coding"; gene_name "Ano7"; transcript_type "protein_coding"; transcript_name "Ano7-202"; level 2; protein_id "ENSMUSP00000140438.2"; transcript_support_level "5"; mgi_id "MGI:3052714"; tag "basic"; tag "Ensembl_canonical"; tag "GENCODE_Primary"; tag "appris_alternative_2"; tag "CCDS"; ccdsid "CCDS15188.1"; havana_gene "OTTMUSG00000048653.1"; havana_transcript "OTTMUST00000124598.1";
chr1	HAVANA	UTR	93302857	93302863	0	+	.	gene_id "ENSMUSG00000034107.11"; transcript_id "ENSMUST00000058682.11"; gene_type "protein_coding"; gene_name "Ano7"; transcript_type "protein_coding"; transcript_name "Ano7-201"; exon_number 2; exon_id "ENSMUSE00000471639.2"; level 2; protein_id "ENSMUSP00000050495.6"; transcript_support_level "1"; mgi_id "MGI:3052714"; tag "basic"; tag "appris_principal_2"; tag "CCDS"; ccdsid "CCDS78656.1"; havana_gene "OTTMUSG00000048653.1"; havana_transcript "OTTMUST00000124597.1";
chr1	HAVANA	UTR	93302857	93302863	0	+	.	gene_id "ENSMUSG00000034107.11"; transcript_id "ENSMUST00000186641.7"; gene_type "protein_coding"; gene_name "Ano7"; transcript_type "protein_coding"; transcript_name "Ano7-202"; exon_number 2; exon_id "ENSMUSE00000471639.2"; level 2; protein_id "ENSMUSP00000140438.2"; transcript_support_level "5"; mgi_id "MGI:3052714"; tag "basic"; tag "Ensembl_canonical"; tag "GENCODE_Primary"; tag "appris_alternative_2"; tag "CCDS"; ccdsid "CCDS15188.1"; havana_gene "OTTMUSG00000048653.1"; havana_transcript "OTTMUST00000124598.1";
chr1	HAVANA	exon	93302857	93302971	0	+	.	gene_id "ENSMUSG00000034107.11"; transcript_id "ENSMUST00000058682.11"; gene_type "protein_coding"; gene_name "Ano7"; transcript_type "protein_coding"; transcript_name "Ano7-201"; exon_number 2; exon_id "ENSMUSE00000471639.2"; level 2; protein_id "ENSMUSP00000050495.6"; transcript_support_level "1"; mgi_id "MGI:3052714"; tag "basic"; tag "appris_principal_2"; tag "CCDS"; ccdsid "CCDS78656.1"; havana_gene "OTTMUSG00000048653.1"; havana_transcript "OTTMUST00000124597.1";
chr1	HAVANA	exon	93302857	93302971	0	+	.	gene_id "ENSMUSG00000034107.11"; transcript_id "ENSMUST00000186641.7"; gene_type "protein_coding"; gene_name "Ano7"; transcript_type "protein_coding"; transcript_name "Ano7-202"; exon_number 2; exon_id "ENSMUSE00000471639.2"; level 2; protein_id "ENSMUSP00000140438.2"; transcript_support_level "5"; mgi_id "MGI:3052714"; tag "basic"; tag "Ensembl_canonical"; tag "GENCODE_Primary"; tag "appris_alternative_2"; tag "CCDS"; ccdsid "CCDS15188.1"; havana_gene "OTTMUSG00000048653.1"; havana_transcript "OTTMUST00000124598.1";
chr1	ENSEMBL_gcm37	exon	93302857	93302971	3.75675421718069	+	.	gene_id "ENSMUSG00000034107.11"; transcript_id "ENSMUSG00000034107.11_tx_2"; exon_id "chr1_93302857_93302971_+"; exonnum "2"; txlen "3287";
chr1	HAVANA	start_codon	93302864	93302866	0	+	0	gene_id "ENSMUSG00000034107.11"; transcript_id "ENSMUST00000058682.11"; gene_type "protein_coding"; gene_name "Ano7"; transcript_type "protein_coding"; transcript_name "Ano7-201"; exon_number 2; exon_id "ENSMUSE00000471639.2"; level 2; protein_id "ENSMUSP00000050495.6"; transcript_support_level "1"; mgi_id "MGI:3052714"; tag "basic"; tag "appris_principal_2"; tag "CCDS"; ccdsid "CCDS78656.1"; havana_gene "OTTMUSG00000048653.1"; havana_transcript "OTTMUST00000124597.1";
chr1	HAVANA	start_codon	93302864	93302866	0	+	0	gene_id "ENSMUSG00000034107.11"; transcript_id "ENSMUST00000186641.7"; gene_type "protein_coding"; gene_name "Ano7"; transcript_type "protein_coding"; transcript_name "Ano7-202"; exon_number 2; exon_id "ENSMUSE00000471639.2"; level 2; protein_id "ENSMUSP00000140438.2"; transcript_support_level "5"; mgi_id "MGI:3052714"; tag "basic"; tag "Ensembl_canonical"; tag "GENCODE_Primary"; tag "appris_alternative_2"; tag "CCDS"; ccdsid "CCDS15188.1"; havana_gene "OTTMUSG00000048653.1"; havana_transcript "OTTMUST00000124598.1";
chr1	HAVANA	CDS	93302864	93302971	0	+	0	gene_id "ENSMUSG00000034107.11"; transcript_id "ENSMUST00000058682.11"; gene_type "protein_coding"; gene_name "Ano7"; transcript_type "protein_coding"; transcript_name "Ano7-201"; exon_number 2; exon_id "ENSMUSE00000471639.2"; level 2; protein_id "ENSMUSP00000050495.6"; transcript_support_level "1"; mgi_id "MGI:3052714"; tag "basic"; tag "appris_principal_2"; tag "CCDS"; ccdsid "CCDS78656.1"; havana_gene "OTTMUSG00000048653.1"; havana_transcript "OTTMUST00000124597.1";
chr1	HAVANA	CDS	93302864	93302971	0	+	0	gene_id "ENSMUSG00000034107.11"; transcript_id "ENSMUST00000186641.7"; gene_type "protein_coding"; gene_name "Ano7"; transcript_type "protein_coding"; transcript_name "Ano7-202"; exon_number 2; exon_id "ENSMUSE00000471639.2"; level 2; protein_id "ENSMUSP00000140438.2"; transcript_support_level "5"; mgi_id "MGI:3052714"; tag "basic"; tag "Ensembl_canonical"; tag "GENCODE_Primary"; tag "appris_alternative_2"; tag "CCDS"; ccdsid "CCDS15188.1"; havana_gene "OTTMUSG00000048653.1"; havana_transcript "OTTMUST00000124598.1";
chr1	HAVANA	exon	93304997	93305054	0	+	.	gene_id "ENSMUSG00000034107.11"; transcript_id "ENSMUST00000058682.11"; gene_type "protein_coding"; gene_name "Ano7"; transcript_type "protein_coding"; transcript_name "Ano7-201"; exon_number 3; exon_id "ENSMUSE00000478599.2"; level 2; protein_id "ENSMUSP00000050495.6"; transcript_support_level "1"; mgi_id "MGI:3052714"; tag "basic"; tag "appris_principal_2"; tag "CCDS"; ccdsid "CCDS78656.1"; havana_gene "OTTMUSG00000048653.1"; havana_transcript "OTTMUST00000124597.1";
chr1	HAVANA	CDS	93304997	93305054	0	+	0	gene_id "ENSMUSG00000034107.11"; transcript_id "ENSMUST00000058682.11"; gene_type "protein_coding"; gene_name "Ano7"; transcript_type "protein_coding"; transcript_name "Ano7-201"; exon_number 3; exon_id "ENSMUSE00000478599.2"; level 2; protein_id "ENSMUSP00000050495.6"; transcript_support_level "1"; mgi_id "MGI:3052714"; tag "basic"; tag "appris_principal_2"; tag "CCDS"; ccdsid "CCDS78656.1"; havana_gene "OTTMUSG00000048653.1"; havana_transcript "OTTMUST00000124597.1";
chr1	HAVANA	exon	93304997	93305054	0	+	.	gene_id "ENSMUSG00000034107.11"; transcript_id "ENSMUST00000186641.7"; gene_type "protein_coding"; gene_name "Ano7"; transcript_type "protein_coding"; transcript_name "Ano7-202"; exon_number 3; exon_id "ENSMUSE00000478599.2"; level 2; protein_id "ENSMUSP00000140438.2"; transcript_support_level "5"; mgi_id "MGI:3052714"; tag "basic"; tag "Ensembl_canonical"; tag "GENCODE_Primary"; tag "appris_alternative_2"; tag "CCDS"; ccdsid "CCDS15188.1"; havana_gene "OTTMUSG00000048653.1"; havana_transcript "OTTMUST00000124598.1";
chr1	HAVANA	CDS	93304997	93305054	0	+	0	gene_id "ENSMUSG00000034107.11"; transcript_id "ENSMUST00000186641.7"; gene_type "protein_coding"; gene_name "Ano7"; transcript_type "protein_coding"; transcript_name "Ano7-202"; exon_number 3; exon_id "ENSMUSE00000478599.2"; level 2; protein_id "ENSMUSP00000140438.2"; transcript_support_level "5"; mgi_id "MGI:3052714"; tag "basic"; tag "Ensembl_canonical"; tag "GENCODE_Primary"; tag "appris_alternative_2"; tag "CCDS"; ccdsid "CCDS15188.1"; havana_gene "OTTMUSG00000048653.1"; havana_transcript "OTTMUST00000124598.1";
chr1	ENSEMBL_gcm37	exon	93304997	93305054	3.75675421718069	+	.	gene_id "ENSMUSG00000034107.11"; transcript_id "ENSMUSG00000034107.11_tx_2"; exon_id "chr1_93304997_93305054_+"; exonnum "3"; txlen "3287";
chr1	HAVANA	exon	93308137	93308267	0	+	.	gene_id "ENSMUSG00000034107.11"; transcript_id "ENSMUST00000058682.11"; gene_type "protein_coding"; gene_name "Ano7"; transcript_type "protein_coding"; transcript_name "Ano7-201"; exon_number 4; exon_id "ENSMUSE00000475621.2"; level 2; protein_id "ENSMUSP00000050495.6"; transcript_support_level "1"; mgi_id "MGI:3052714"; tag "basic"; tag "appris_principal_2"; tag "CCDS"; ccdsid "CCDS78656.1"; havana_gene "OTTMUSG00000048653.1"; havana_transcript "OTTMUST00000124597.1";
chr1	HAVANA	CDS	93308137	93308267	0	+	2	gene_id "ENSMUSG00000034107.11"; transcript_id "ENSMUST00000058682.11"; gene_type "protein_coding"; gene_name "Ano7"; transcript_type "protein_coding"; transcript_name "Ano7-201"; exon_number 4; exon_id "ENSMUSE00000475621.2"; level 2; protein_id "ENSMUSP00000050495.6"; transcript_support_level "1"; mgi_id "MGI:3052714"; tag "basic"; tag "appris_principal_2"; tag "CCDS"; ccdsid "CCDS78656.1"; havana_gene "OTTMUSG00000048653.1"; havana_transcript "OTTMUST00000124597.1";
chr1	HAVANA	exon	93308137	93308267	0	+	.	gene_id "ENSMUSG00000034107.11"; transcript_id "ENSMUST00000186641.7"; gene_type "protein_coding"; gene_name "Ano7"; transcript_type "protein_coding"; transcript_name "Ano7-202"; exon_number 4; exon_id "ENSMUSE00000475621.2"; level 2; protein_id "ENSMUSP00000140438.2"; transcript_support_level "5"; mgi_id "MGI:3052714"; tag "basic"; tag "Ensembl_canonical"; tag "GENCODE_Primary"; tag "appris_alternative_2"; tag "CCDS"; ccdsid "CCDS15188.1"; havana_gene "OTTMUSG00000048653.1"; havana_transcript "OTTMUST00000124598.1";
chr1	HAVANA	CDS	93308137	93308267	0	+	2	gene_id "ENSMUSG00000034107.11"; transcript_id "ENSMUST00000186641.7"; gene_type "protein_coding"; gene_name "Ano7"; transcript_type "protein_coding"; transcript_name "Ano7-202"; exon_number 4; exon_id "ENSMUSE00000475621.2"; level 2; protein_id "ENSMUSP00000140438.2"; transcript_support_level "5"; mgi_id "MGI:3052714"; tag "basic"; tag "Ensembl_canonical"; tag "GENCODE_Primary"; tag "appris_alternative_2"; tag "CCDS"; ccdsid "CCDS15188.1"; havana_gene "OTTMUSG00000048653.1"; havana_transcript "OTTMUST00000124598.1";
chr1	ENSEMBL_gcm37	exon	93308137	93308267	3.75675421718069	+	.	gene_id "ENSMUSG00000034107.11"; transcript_id "ENSMUSG00000034107.11_tx_2"; exon_id "chr1_93308137_93308267_+"; exonnum "4"; txlen "3287";
chr1	HAVANA	exon	93312533	93312640	0	+	.	gene_id "ENSMUSG00000034107.11"; transcript_id "ENSMUST00000058682.11"; gene_type "protein_coding"; gene_name "Ano7"; transcript_type "protein_coding"; transcript_name "Ano7-201"; exon_number 5; exon_id "ENSMUSE00000430430.3"; level 2; protein_id "ENSMUSP00000050495.6"; transcript_support_level "1"; mgi_id "MGI:3052714"; tag "basic"; tag "appris_principal_2"; tag "CCDS"; ccdsid "CCDS78656.1"; havana_gene "OTTMUSG00000048653.1"; havana_transcript "OTTMUST00000124597.1";
chr1	HAVANA	CDS	93312533	93312640	0	+	0	gene_id "ENSMUSG00000034107.11"; transcript_id "ENSMUST00000058682.11"; gene_type "protein_coding"; gene_name "Ano7"; transcript_type "protein_coding"; transcript_name "Ano7-201"; exon_number 5; exon_id "ENSMUSE00000430430.3"; level 2; protein_id "ENSMUSP00000050495.6"; transcript_support_level "1"; mgi_id "MGI:3052714"; tag "basic"; tag "appris_principal_2"; tag "CCDS"; ccdsid "CCDS78656.1"; havana_gene "OTTMUSG00000048653.1"; havana_transcript "OTTMUST00000124597.1";
chr1	HAVANA	exon	93312533	93312640	0	+	.	gene_id "ENSMUSG00000034107.11"; transcript_id "ENSMUST00000186641.7"; gene_type "protein_coding"; gene_name "Ano7"; transcript_type "protein_coding"; transcript_name "Ano7-202"; exon_number 5; exon_id "ENSMUSE00000430430.3"; level 2; protein_id "ENSMUSP00000140438.2"; transcript_support_level "5"; mgi_id "MGI:3052714"; tag "basic"; tag "Ensembl_canonical"; tag "GENCODE_Primary"; tag "appris_alternative_2"; tag "CCDS"; ccdsid "CCDS15188.1"; havana_gene "OTTMUSG00000048653.1"; havana_transcript "OTTMUST00000124598.1";
chr1	HAVANA	CDS	93312533	93312640	0	+	0	gene_id "ENSMUSG00000034107.11"; transcript_id "ENSMUST00000186641.7"; gene_type "protein_coding"; gene_name "Ano7"; transcript_type "protein_coding"; transcript_name "Ano7-202"; exon_number 5; exon_id "ENSMUSE00000430430.3"; level 2; protein_id "ENSMUSP00000140438.2"; transcript_support_level "5"; mgi_id "MGI:3052714"; tag "basic"; tag "Ensembl_canonical"; tag "GENCODE_Primary"; tag "appris_alternative_2"; tag "CCDS"; ccdsid "CCDS15188.1"; havana_gene "OTTMUSG00000048653.1"; havana_transcript "OTTMUST00000124598.1";
chr1	ENSEMBL_gcm37	exon	93312533	93312640	3.75675421718069	+	.	gene_id "ENSMUSG00000034107.11"; transcript_id "ENSMUSG00000034107.11_tx_2"; exon_id "chr1_93312533_93312640_+"; exonnum "5"; txlen "3287";
chr1	sragcm37_mid	exon	93313233	93313405	3.75675421718069	+	.	gene_id "ENSMUSG00000034107.11"; transcript_id "ENSMUSG00000034107.11_tx_2"; exon_id "chr1_93313233_93313405_+"; exonnum "6"; txlen "3287";
chr1	HAVANA	exon	93313269	93313405	0	+	.	gene_id "ENSMUSG00000034107.11"; transcript_id "ENSMUST00000058682.11"; gene_type "protein_coding"; gene_name "Ano7"; transcript_type "protein_coding"; transcript_name "Ano7-201"; exon_number 6; exon_id "ENSMUSE00000430421.3"; level 2; protein_id "ENSMUSP00000050495.6"; transcript_support_level "1"; mgi_id "MGI:3052714"; tag "basic"; tag "appris_principal_2"; tag "CCDS"; ccdsid "CCDS78656.1"; havana_gene "OTTMUSG00000048653.1"; havana_transcript "OTTMUST00000124597.1";
chr1	HAVANA	CDS	93313269	93313405	0	+	0	gene_id "ENSMUSG00000034107.11"; transcript_id "ENSMUST00000058682.11"; gene_type "protein_coding"; gene_name "Ano7"; transcript_type "protein_coding"; transcript_name "Ano7-201"; exon_number 6; exon_id "ENSMUSE00000430421.3"; level 2; protein_id "ENSMUSP00000050495.6"; transcript_support_level "1"; mgi_id "MGI:3052714"; tag "basic"; tag "appris_principal_2"; tag "CCDS"; ccdsid "CCDS78656.1"; havana_gene "OTTMUSG00000048653.1"; havana_transcript "OTTMUST00000124597.1";
chr1	HAVANA	exon	93313269	93313405	0	+	.	gene_id "ENSMUSG00000034107.11"; transcript_id "ENSMUST00000186641.7"; gene_type "protein_coding"; gene_name "Ano7"; transcript_type "protein_coding"; transcript_name "Ano7-202"; exon_number 6; exon_id "ENSMUSE00000430421.3"; level 2; protein_id "ENSMUSP00000140438.2"; transcript_support_level "5"; mgi_id "MGI:3052714"; tag "basic"; tag "Ensembl_canonical"; tag "GENCODE_Primary"; tag "appris_alternative_2"; tag "CCDS"; ccdsid "CCDS15188.1"; havana_gene "OTTMUSG00000048653.1"; havana_transcript "OTTMUST00000124598.1";
chr1	HAVANA	CDS	93313269	93313405	0	+	0	gene_id "ENSMUSG00000034107.11"; transcript_id "ENSMUST00000186641.7"; gene_type "protein_coding"; gene_name "Ano7"; transcript_type "protein_coding"; transcript_name "Ano7-202"; exon_number 6; exon_id "ENSMUSE00000430421.3"; level 2; protein_id "ENSMUSP00000140438.2"; transcript_support_level "5"; mgi_id "MGI:3052714"; tag "basic"; tag "Ensembl_canonical"; tag "GENCODE_Primary"; tag "appris_alternative_2"; tag "CCDS"; ccdsid "CCDS15188.1"; havana_gene "OTTMUSG00000048653.1"; havana_transcript "OTTMUST00000124598.1";
chr1	HAVANA	exon	93314957	93315014	0	+	.	gene_id "ENSMUSG00000034107.11"; transcript_id "ENSMUST00000058682.11"; gene_type "protein_coding"; gene_name "Ano7"; transcript_type "protein_coding"; transcript_name "Ano7-201"; exon_number 7; exon_id "ENSMUSE00000430417.2"; level 2; protein_id "ENSMUSP00000050495.6"; transcript_support_level "1"; mgi_id "MGI:3052714"; tag "basic"; tag "appris_principal_2"; tag "CCDS"; ccdsid "CCDS78656.1"; havana_gene "OTTMUSG00000048653.1"; havana_transcript "OTTMUST00000124597.1";
chr1	HAVANA	CDS	93314957	93315014	0	+	1	gene_id "ENSMUSG00000034107.11"; transcript_id "ENSMUST00000058682.11"; gene_type "protein_coding"; gene_name "Ano7"; transcript_type "protein_coding"; transcript_name "Ano7-201"; exon_number 7; exon_id "ENSMUSE00000430417.2"; level 2; protein_id "ENSMUSP00000050495.6"; transcript_support_level "1"; mgi_id "MGI:3052714"; tag "basic"; tag "appris_principal_2"; tag "CCDS"; ccdsid "CCDS78656.1"; havana_gene "OTTMUSG00000048653.1"; havana_transcript "OTTMUST00000124597.1";
chr1	HAVANA	exon	93314957	93315014	0	+	.	gene_id "ENSMUSG00000034107.11"; transcript_id "ENSMUST00000186641.7"; gene_type "protein_coding"; gene_name "Ano7"; transcript_type "protein_coding"; transcript_name "Ano7-202"; exon_number 7; exon_id "ENSMUSE00000430417.2"; level 2; protein_id "ENSMUSP00000140438.2"; transcript_support_level "5"; mgi_id "MGI:3052714"; tag "basic"; tag "Ensembl_canonical"; tag "GENCODE_Primary"; tag "appris_alternative_2"; tag "CCDS"; ccdsid "CCDS15188.1"; havana_gene "OTTMUSG00000048653.1"; havana_transcript "OTTMUST00000124598.1";
chr1	HAVANA	CDS	93314957	93315014	0	+	1	gene_id "ENSMUSG00000034107.11"; transcript_id "ENSMUST00000186641.7"; gene_type "protein_coding"; gene_name "Ano7"; transcript_type "protein_coding"; transcript_name "Ano7-202"; exon_number 7; exon_id "ENSMUSE00000430417.2"; level 2; protein_id "ENSMUSP00000140438.2"; transcript_support_level "5"; mgi_id "MGI:3052714"; tag "basic"; tag "Ensembl_canonical"; tag "GENCODE_Primary"; tag "appris_alternative_2"; tag "CCDS"; ccdsid "CCDS15188.1"; havana_gene "OTTMUSG00000048653.1"; havana_transcript "OTTMUST00000124598.1";
chr1	ENSEMBL_gcm37	exon	93314957	93315014	3.75675421718069	+	.	gene_id "ENSMUSG00000034107.11"; transcript_id "ENSMUSG00000034107.11_tx_2"; exon_id "chr1_93314957_93315014_+"; exonnum "7"; txlen "3287";
chr1	HAVANA	exon	93316319	93316429	0	+	.	gene_id "ENSMUSG00000034107.11"; transcript_id "ENSMUST00000058682.11"; gene_type "protein_coding"; gene_name "Ano7"; transcript_type "protein_coding"; transcript_name "Ano7-201"; exon_number 8; exon_id "ENSMUSE00000430414.3"; level 2; protein_id "ENSMUSP00000050495.6"; transcript_support_level "1"; mgi_id "MGI:3052714"; tag "basic"; tag "appris_principal_2"; tag "CCDS"; ccdsid "CCDS78656.1"; havana_gene "OTTMUSG00000048653.1"; havana_transcript "OTTMUST00000124597.1";
chr1	HAVANA	CDS	93316319	93316429	0	+	0	gene_id "ENSMUSG00000034107.11"; transcript_id "ENSMUST00000058682.11"; gene_type "protein_coding"; gene_name "Ano7"; transcript_type "protein_coding"; transcript_name "Ano7-201"; exon_number 8; exon_id "ENSMUSE00000430414.3"; level 2; protein_id "ENSMUSP00000050495.6"; transcript_support_level "1"; mgi_id "MGI:3052714"; tag "basic"; tag "appris_principal_2"; tag "CCDS"; ccdsid "CCDS78656.1"; havana_gene "OTTMUSG00000048653.1"; havana_transcript "OTTMUST00000124597.1";
chr1	HAVANA	exon	93316319	93316429	0	+	.	gene_id "ENSMUSG00000034107.11"; transcript_id "ENSMUST00000186641.7"; gene_type "protein_coding"; gene_name "Ano7"; transcript_type "protein_coding"; transcript_name "Ano7-202"; exon_number 8; exon_id "ENSMUSE00000430414.3"; level 2; protein_id "ENSMUSP00000140438.2"; transcript_support_level "5"; mgi_id "MGI:3052714"; tag "basic"; tag "Ensembl_canonical"; tag "GENCODE_Primary"; tag "appris_alternative_2"; tag "CCDS"; ccdsid "CCDS15188.1"; havana_gene "OTTMUSG00000048653.1"; havana_transcript "OTTMUST00000124598.1";
chr1	HAVANA	CDS	93316319	93316429	0	+	0	gene_id "ENSMUSG00000034107.11"; transcript_id "ENSMUST00000186641.7"; gene_type "protein_coding"; gene_name "Ano7"; transcript_type "protein_coding"; transcript_name "Ano7-202"; exon_number 8; exon_id "ENSMUSE00000430414.3"; level 2; protein_id "ENSMUSP00000140438.2"; transcript_support_level "5"; mgi_id "MGI:3052714"; tag "basic"; tag "Ensembl_canonical"; tag "GENCODE_Primary"; tag "appris_alternative_2"; tag "CCDS"; ccdsid "CCDS15188.1"; havana_gene "OTTMUSG00000048653.1"; havana_transcript "OTTMUST00000124598.1";
chr1	ENSEMBL_gcm37	exon	93316319	93316429	3.75675421718069	+	.	gene_id "ENSMUSG00000034107.11"; transcript_id "ENSMUSG00000034107.11_tx_2"; exon_id "chr1_93316319_93316429_+"; exonnum "8"; txlen "3287";
chr1	HAVANA	exon	93318001	93318166	0	+	.	gene_id "ENSMUSG00000034107.11"; transcript_id "ENSMUST00000058682.11"; gene_type "protein_coding"; gene_name "Ano7"; transcript_type "protein_coding"; transcript_name "Ano7-201"; exon_number 9; exon_id "ENSMUSE00000377068.4"; level 2; protein_id "ENSMUSP00000050495.6"; transcript_support_level "1"; mgi_id "MGI:3052714"; tag "basic"; tag "appris_principal_2"; tag "CCDS"; ccdsid "CCDS78656.1"; havana_gene "OTTMUSG00000048653.1"; havana_transcript "OTTMUST00000124597.1";
chr1	HAVANA	CDS	93318001	93318166	0	+	0	gene_id "ENSMUSG00000034107.11"; transcript_id "ENSMUST00000058682.11"; gene_type "protein_coding"; gene_name "Ano7"; transcript_type "protein_coding"; transcript_name "Ano7-201"; exon_number 9; exon_id "ENSMUSE00000377068.4"; level 2; protein_id "ENSMUSP00000050495.6"; transcript_support_level "1"; mgi_id "MGI:3052714"; tag "basic"; tag "appris_principal_2"; tag "CCDS"; ccdsid "CCDS78656.1"; havana_gene "OTTMUSG00000048653.1"; havana_transcript "OTTMUST00000124597.1";
chr1	HAVANA	exon	93318001	93318166	0	+	.	gene_id "ENSMUSG00000034107.11"; transcript_id "ENSMUST00000186641.7"; gene_type "protein_coding"; gene_name "Ano7"; transcript_type "protein_coding"; transcript_name "Ano7-202"; exon_number 9; exon_id "ENSMUSE00000377068.4"; level 2; protein_id "ENSMUSP00000140438.2"; transcript_support_level "5"; mgi_id "MGI:3052714"; tag "basic"; tag "Ensembl_canonical"; tag "GENCODE_Primary"; tag "appris_alternative_2"; tag "CCDS"; ccdsid "CCDS15188.1"; havana_gene "OTTMUSG00000048653.1"; havana_transcript "OTTMUST00000124598.1";
chr1	HAVANA	CDS	93318001	93318166	0	+	0	gene_id "ENSMUSG00000034107.11"; transcript_id "ENSMUST00000186641.7"; gene_type "protein_coding"; gene_name "Ano7"; transcript_type "protein_coding"; transcript_name "Ano7-202"; exon_number 9; exon_id "ENSMUSE00000377068.4"; level 2; protein_id "ENSMUSP00000140438.2"; transcript_support_level "5"; mgi_id "MGI:3052714"; tag "basic"; tag "Ensembl_canonical"; tag "GENCODE_Primary"; tag "appris_alternative_2"; tag "CCDS"; ccdsid "CCDS15188.1"; havana_gene "OTTMUSG00000048653.1"; havana_transcript "OTTMUST00000124598.1";
chr1	ENSEMBL_gcm37	exon	93318001	93318166	3.75675421718069	+	.	gene_id "ENSMUSG00000034107.11"; transcript_id "ENSMUSG00000034107.11_tx_2"; exon_id "chr1_93318001_93318166_+"; exonnum "9"; txlen "3287";
chr1	HAVANA	exon	93319123	93319213	0	+	.	gene_id "ENSMUSG00000034107.11"; transcript_id "ENSMUST00000058682.11"; gene_type "protein_coding"; gene_name "Ano7"; transcript_type "protein_coding"; transcript_name "Ano7-201"; exon_number 10; exon_id "ENSMUSE00000383827.4"; level 2; protein_id "ENSMUSP00000050495.6"; transcript_support_level "1"; mgi_id "MGI:3052714"; tag "basic"; tag "appris_principal_2"; tag "CCDS"; ccdsid "CCDS78656.1"; havana_gene "OTTMUSG00000048653.1"; havana_transcript "OTTMUST00000124597.1";
chr1	HAVANA	CDS	93319123	93319213	0	+	2	gene_id "ENSMUSG00000034107.11"; transcript_id "ENSMUST00000058682.11"; gene_type "protein_coding"; gene_name "Ano7"; transcript_type "protein_coding"; transcript_name "Ano7-201"; exon_number 10; exon_id "ENSMUSE00000383827.4"; level 2; protein_id "ENSMUSP00000050495.6"; transcript_support_level "1"; mgi_id "MGI:3052714"; tag "basic"; tag "appris_principal_2"; tag "CCDS"; ccdsid "CCDS78656.1"; havana_gene "OTTMUSG00000048653.1"; havana_transcript "OTTMUST00000124597.1";
chr1	HAVANA	exon	93319123	93319213	0	+	.	gene_id "ENSMUSG00000034107.11"; transcript_id "ENSMUST00000186641.7"; gene_type "protein_coding"; gene_name "Ano7"; transcript_type "protein_coding"; transcript_name "Ano7-202"; exon_number 10; exon_id "ENSMUSE00000383827.4"; level 2; protein_id "ENSMUSP00000140438.2"; transcript_support_level "5"; mgi_id "MGI:3052714"; tag "basic"; tag "Ensembl_canonical"; tag "GENCODE_Primary"; tag "appris_alternative_2"; tag "CCDS"; ccdsid "CCDS15188.1"; havana_gene "OTTMUSG00000048653.1"; havana_transcript "OTTMUST00000124598.1";
chr1	HAVANA	CDS	93319123	93319213	0	+	2	gene_id "ENSMUSG00000034107.11"; transcript_id "ENSMUST00000186641.7"; gene_type "protein_coding"; gene_name "Ano7"; transcript_type "protein_coding"; transcript_name "Ano7-202"; exon_number 10; exon_id "ENSMUSE00000383827.4"; level 2; protein_id "ENSMUSP00000140438.2"; transcript_support_level "5"; mgi_id "MGI:3052714"; tag "basic"; tag "Ensembl_canonical"; tag "GENCODE_Primary"; tag "appris_alternative_2"; tag "CCDS"; ccdsid "CCDS15188.1"; havana_gene "OTTMUSG00000048653.1"; havana_transcript "OTTMUST00000124598.1";
chr1	ENSEMBL_gcm37	exon	93319123	93319213	3.75675421718069	+	.	gene_id "ENSMUSG00000034107.11"; transcript_id "ENSMUSG00000034107.11_tx_2"; exon_id "chr1_93319123_93319213_+"; exonnum "10"; txlen "3287";
chr1	HAVANA	exon	93319925	93320021	0	+	.	gene_id "ENSMUSG00000034107.11"; transcript_id "ENSMUST00000058682.11"; gene_type "protein_coding"; gene_name "Ano7"; transcript_type "protein_coding"; transcript_name "Ano7-201"; exon_number 11; exon_id "ENSMUSE00000485628.3"; level 2; protein_id "ENSMUSP00000050495.6"; transcript_support_level "1"; mgi_id "MGI:3052714"; tag "basic"; tag "appris_principal_2"; tag "CCDS"; ccdsid "CCDS78656.1"; havana_gene "OTTMUSG00000048653.1"; havana_transcript "OTTMUST00000124597.1";
chr1	HAVANA	CDS	93319925	93320021	0	+	1	gene_id "ENSMUSG00000034107.11"; transcript_id "ENSMUST00000058682.11"; gene_type "protein_coding"; gene_name "Ano7"; transcript_type "protein_coding"; transcript_name "Ano7-201"; exon_number 11; exon_id "ENSMUSE00000485628.3"; level 2; protein_id "ENSMUSP00000050495.6"; transcript_support_level "1"; mgi_id "MGI:3052714"; tag "basic"; tag "appris_principal_2"; tag "CCDS"; ccdsid "CCDS78656.1"; havana_gene "OTTMUSG00000048653.1"; havana_transcript "OTTMUST00000124597.1";
chr1	HAVANA	exon	93319925	93320021	0	+	.	gene_id "ENSMUSG00000034107.11"; transcript_id "ENSMUST00000186641.7"; gene_type "protein_coding"; gene_name "Ano7"; transcript_type "protein_coding"; transcript_name "Ano7-202"; exon_number 11; exon_id "ENSMUSE00000485628.3"; level 2; protein_id "ENSMUSP00000140438.2"; transcript_support_level "5"; mgi_id "MGI:3052714"; tag "basic"; tag "Ensembl_canonical"; tag "GENCODE_Primary"; tag "appris_alternative_2"; tag "CCDS"; ccdsid "CCDS15188.1"; havana_gene "OTTMUSG00000048653.1"; havana_transcript "OTTMUST00000124598.1";
chr1	HAVANA	CDS	93319925	93320021	0	+	1	gene_id "ENSMUSG00000034107.11"; transcript_id "ENSMUST00000186641.7"; gene_type "protein_coding"; gene_name "Ano7"; transcript_type "protein_coding"; transcript_name "Ano7-202"; exon_number 11; exon_id "ENSMUSE00000485628.3"; level 2; protein_id "ENSMUSP00000140438.2"; transcript_support_level "5"; mgi_id "MGI:3052714"; tag "basic"; tag "Ensembl_canonical"; tag "GENCODE_Primary"; tag "appris_alternative_2"; tag "CCDS"; ccdsid "CCDS15188.1"; havana_gene "OTTMUSG00000048653.1"; havana_transcript "OTTMUST00000124598.1";
chr1	ENSEMBL_gcm37	exon	93319925	93320021	3.75675421718069	+	.	gene_id "ENSMUSG00000034107.11"; transcript_id "ENSMUSG00000034107.11_tx_2"; exon_id "chr1_93319925_93320021_+"; exonnum "11"; txlen "3287";
chr1	HAVANA	exon	93322059	93322202	0	+	.	gene_id "ENSMUSG00000034107.11"; transcript_id "ENSMUST00000058682.11"; gene_type "protein_coding"; gene_name "Ano7"; transcript_type "protein_coding"; transcript_name "Ano7-201"; exon_number 12; exon_id "ENSMUSE00000384207.4"; level 2; protein_id "ENSMUSP00000050495.6"; transcript_support_level "1"; mgi_id "MGI:3052714"; tag "basic"; tag "appris_principal_2"; tag "CCDS"; ccdsid "CCDS78656.1"; havana_gene "OTTMUSG00000048653.1"; havana_transcript "OTTMUST00000124597.1";
chr1	HAVANA	CDS	93322059	93322202	0	+	0	gene_id "ENSMUSG00000034107.11"; transcript_id "ENSMUST00000058682.11"; gene_type "protein_coding"; gene_name "Ano7"; transcript_type "protein_coding"; transcript_name "Ano7-201"; exon_number 12; exon_id "ENSMUSE00000384207.4"; level 2; protein_id "ENSMUSP00000050495.6"; transcript_support_level "1"; mgi_id "MGI:3052714"; tag "basic"; tag "appris_principal_2"; tag "CCDS"; ccdsid "CCDS78656.1"; havana_gene "OTTMUSG00000048653.1"; havana_transcript "OTTMUST00000124597.1";
chr1	HAVANA	exon	93322059	93322202	0	+	.	gene_id "ENSMUSG00000034107.11"; transcript_id "ENSMUST00000186641.7"; gene_type "protein_coding"; gene_name "Ano7"; transcript_type "protein_coding"; transcript_name "Ano7-202"; exon_number 12; exon_id "ENSMUSE00000384207.4"; level 2; protein_id "ENSMUSP00000140438.2"; transcript_support_level "5"; mgi_id "MGI:3052714"; tag "basic"; tag "Ensembl_canonical"; tag "GENCODE_Primary"; tag "appris_alternative_2"; tag "CCDS"; ccdsid "CCDS15188.1"; havana_gene "OTTMUSG00000048653.1"; havana_transcript "OTTMUST00000124598.1";
chr1	HAVANA	CDS	93322059	93322202	0	+	0	gene_id "ENSMUSG00000034107.11"; transcript_id "ENSMUST00000186641.7"; gene_type "protein_coding"; gene_name "Ano7"; transcript_type "protein_coding"; transcript_name "Ano7-202"; exon_number 12; exon_id "ENSMUSE00000384207.4"; level 2; protein_id "ENSMUSP00000140438.2"; transcript_support_level "5"; mgi_id "MGI:3052714"; tag "basic"; tag "Ensembl_canonical"; tag "GENCODE_Primary"; tag "appris_alternative_2"; tag "CCDS"; ccdsid "CCDS15188.1"; havana_gene "OTTMUSG00000048653.1"; havana_transcript "OTTMUST00000124598.1";
chr1	ENSEMBL_gcm37	exon	93322059	93322202	3.75675421718069	+	.	gene_id "ENSMUSG00000034107.11"; transcript_id "ENSMUSG00000034107.11_tx_2"; exon_id "chr1_93322059_93322202_+"; exonnum "12"; txlen "3287";
chr1	HAVANA	exon	93322270	93322407	0	+	.	gene_id "ENSMUSG00000034107.11"; transcript_id "ENSMUST00000058682.11"; gene_type "protein_coding"; gene_name "Ano7"; transcript_type "protein_coding"; transcript_name "Ano7-201"; exon_number 13; exon_id "ENSMUSE00000342093.4"; level 2; protein_id "ENSMUSP00000050495.6"; transcript_support_level "1"; mgi_id "MGI:3052714"; tag "basic"; tag "appris_principal_2"; tag "CCDS"; ccdsid "CCDS78656.1"; havana_gene "OTTMUSG00000048653.1"; havana_transcript "OTTMUST00000124597.1";
chr1	HAVANA	CDS	93322270	93322407	0	+	0	gene_id "ENSMUSG00000034107.11"; transcript_id "ENSMUST00000058682.11"; gene_type "protein_coding"; gene_name "Ano7"; transcript_type "protein_coding"; transcript_name "Ano7-201"; exon_number 13; exon_id "ENSMUSE00000342093.4"; level 2; protein_id "ENSMUSP00000050495.6"; transcript_support_level "1"; mgi_id "MGI:3052714"; tag "basic"; tag "appris_principal_2"; tag "CCDS"; ccdsid "CCDS78656.1"; havana_gene "OTTMUSG00000048653.1"; havana_transcript "OTTMUST00000124597.1";
chr1	HAVANA	exon	93322270	93322407	0	+	.	gene_id "ENSMUSG00000034107.11"; transcript_id "ENSMUST00000186641.7"; gene_type "protein_coding"; gene_name "Ano7"; transcript_type "protein_coding"; transcript_name "Ano7-202"; exon_number 13; exon_id "ENSMUSE00000342093.4"; level 2; protein_id "ENSMUSP00000140438.2"; transcript_support_level "5"; mgi_id "MGI:3052714"; tag "basic"; tag "Ensembl_canonical"; tag "GENCODE_Primary"; tag "appris_alternative_2"; tag "CCDS"; ccdsid "CCDS15188.1"; havana_gene "OTTMUSG00000048653.1"; havana_transcript "OTTMUST00000124598.1";
chr1	HAVANA	CDS	93322270	93322407	0	+	0	gene_id "ENSMUSG00000034107.11"; transcript_id "ENSMUST00000186641.7"; gene_type "protein_coding"; gene_name "Ano7"; transcript_type "protein_coding"; transcript_name "Ano7-202"; exon_number 13; exon_id "ENSMUSE00000342093.4"; level 2; protein_id "ENSMUSP00000140438.2"; transcript_support_level "5"; mgi_id "MGI:3052714"; tag "basic"; tag "Ensembl_canonical"; tag "GENCODE_Primary"; tag "appris_alternative_2"; tag "CCDS"; ccdsid "CCDS15188.1"; havana_gene "OTTMUSG00000048653.1"; havana_transcript "OTTMUST00000124598.1";
chr1	ENSEMBL_gcm37	exon	93322270	93322407	3.75675421718069	+	.	gene_id "ENSMUSG00000034107.11"; transcript_id "ENSMUSG00000034107.11_tx_2"; exon_id "chr1_93322270_93322407_+"; exonnum "13"; txlen "3287";
chr1	HAVANA	exon	93323009	93323107	0	+	.	gene_id "ENSMUSG00000034107.11"; transcript_id "ENSMUST00000058682.11"; gene_type "protein_coding"; gene_name "Ano7"; transcript_type "protein_coding"; transcript_name "Ano7-201"; exon_number 14; exon_id "ENSMUSE00000374382.4"; level 2; protein_id "ENSMUSP00000050495.6"; transcript_support_level "1"; mgi_id "MGI:3052714"; tag "basic"; tag "appris_principal_2"; tag "CCDS"; ccdsid "CCDS78656.1"; havana_gene "OTTMUSG00000048653.1"; havana_transcript "OTTMUST00000124597.1";
chr1	HAVANA	CDS	93323009	93323107	0	+	0	gene_id "ENSMUSG00000034107.11"; transcript_id "ENSMUST00000058682.11"; gene_type "protein_coding"; gene_name "Ano7"; transcript_type "protein_coding"; transcript_name "Ano7-201"; exon_number 14; exon_id "ENSMUSE00000374382.4"; level 2; protein_id "ENSMUSP00000050495.6"; transcript_support_level "1"; mgi_id "MGI:3052714"; tag "basic"; tag "appris_principal_2"; tag "CCDS"; ccdsid "CCDS78656.1"; havana_gene "OTTMUSG00000048653.1"; havana_transcript "OTTMUST00000124597.1";
chr1	HAVANA	exon	93323009	93323107	0	+	.	gene_id "ENSMUSG00000034107.11"; transcript_id "ENSMUST00000186641.7"; gene_type "protein_coding"; gene_name "Ano7"; transcript_type "protein_coding"; transcript_name "Ano7-202"; exon_number 14; exon_id "ENSMUSE00000374382.4"; level 2; protein_id "ENSMUSP00000140438.2"; transcript_support_level "5"; mgi_id "MGI:3052714"; tag "basic"; tag "Ensembl_canonical"; tag "GENCODE_Primary"; tag "appris_alternative_2"; tag "CCDS"; ccdsid "CCDS15188.1"; havana_gene "OTTMUSG00000048653.1"; havana_transcript "OTTMUST00000124598.1";
chr1	HAVANA	CDS	93323009	93323107	0	+	0	gene_id "ENSMUSG00000034107.11"; transcript_id "ENSMUST00000186641.7"; gene_type "protein_coding"; gene_name "Ano7"; transcript_type "protein_coding"; transcript_name "Ano7-202"; exon_number 14; exon_id "ENSMUSE00000374382.4"; level 2; protein_id "ENSMUSP00000140438.2"; transcript_support_level "5"; mgi_id "MGI:3052714"; tag "basic"; tag "Ensembl_canonical"; tag "GENCODE_Primary"; tag "appris_alternative_2"; tag "CCDS"; ccdsid "CCDS15188.1"; havana_gene "OTTMUSG00000048653.1"; havana_transcript "OTTMUST00000124598.1";
chr1	ENSEMBL_gcm37	exon	93323009	93323107	3.75675421718069	+	.	gene_id "ENSMUSG00000034107.11"; transcript_id "ENSMUSG00000034107.11_tx_2"; exon_id "chr1_93323009_93323107_+"; exonnum "14"; txlen "3287";
chr1	HAVANA	exon	93323187	93323289	0	+	.	gene_id "ENSMUSG00000034107.11"; transcript_id "ENSMUST00000058682.11"; gene_type "protein_coding"; gene_name "Ano7"; transcript_type "protein_coding"; transcript_name "Ano7-201"; exon_number 15; exon_id "ENSMUSE00000489673.3"; level 2; protein_id "ENSMUSP00000050495.6"; transcript_support_level "1"; mgi_id "MGI:3052714"; tag "basic"; tag "appris_principal_2"; tag "CCDS"; ccdsid "CCDS78656.1"; havana_gene "OTTMUSG00000048653.1"; havana_transcript "OTTMUST00000124597.1";
chr1	HAVANA	CDS	93323187	93323289	0	+	0	gene_id "ENSMUSG00000034107.11"; transcript_id "ENSMUST00000058682.11"; gene_type "protein_coding"; gene_name "Ano7"; transcript_type "protein_coding"; transcript_name "Ano7-201"; exon_number 15; exon_id "ENSMUSE00000489673.3"; level 2; protein_id "ENSMUSP00000050495.6"; transcript_support_level "1"; mgi_id "MGI:3052714"; tag "basic"; tag "appris_principal_2"; tag "CCDS"; ccdsid "CCDS78656.1"; havana_gene "OTTMUSG00000048653.1"; havana_transcript "OTTMUST00000124597.1";
chr1	HAVANA	exon	93323187	93323289	0	+	.	gene_id "ENSMUSG00000034107.11"; transcript_id "ENSMUST00000186641.7"; gene_type "protein_coding"; gene_name "Ano7"; transcript_type "protein_coding"; transcript_name "Ano7-202"; exon_number 15; exon_id "ENSMUSE00000489673.3"; level 2; protein_id "ENSMUSP00000140438.2"; transcript_support_level "5"; mgi_id "MGI:3052714"; tag "basic"; tag "Ensembl_canonical"; tag "GENCODE_Primary"; tag "appris_alternative_2"; tag "CCDS"; ccdsid "CCDS15188.1"; havana_gene "OTTMUSG00000048653.1"; havana_transcript "OTTMUST00000124598.1";
chr1	HAVANA	CDS	93323187	93323289	0	+	0	gene_id "ENSMUSG00000034107.11"; transcript_id "ENSMUST00000186641.7"; gene_type "protein_coding"; gene_name "Ano7"; transcript_type "protein_coding"; transcript_name "Ano7-202"; exon_number 15; exon_id "ENSMUSE00000489673.3"; level 2; protein_id "ENSMUSP00000140438.2"; transcript_support_level "5"; mgi_id "MGI:3052714"; tag "basic"; tag "Ensembl_canonical"; tag "GENCODE_Primary"; tag "appris_alternative_2"; tag "CCDS"; ccdsid "CCDS15188.1"; havana_gene "OTTMUSG00000048653.1"; havana_transcript "OTTMUST00000124598.1";
chr1	ENSEMBL_gcm37	exon	93323187	93323289	3.75675421718069	+	.	gene_id "ENSMUSG00000034107.11"; transcript_id "ENSMUSG00000034107.11_tx_2"; exon_id "chr1_93323187_93323289_+"; exonnum "15"; txlen "3287";
chr1	HAVANA	exon	93324999	93325110	0	+	.	gene_id "ENSMUSG00000034107.11"; transcript_id "ENSMUST00000058682.11"; gene_type "protein_coding"; gene_name "Ano7"; transcript_type "protein_coding"; transcript_name "Ano7-201"; exon_number 16; exon_id "ENSMUSE00000284039.4"; level 2; protein_id "ENSMUSP00000050495.6"; transcript_support_level "1"; mgi_id "MGI:3052714"; tag "basic"; tag "appris_principal_2"; tag "CCDS"; ccdsid "CCDS78656.1"; havana_gene "OTTMUSG00000048653.1"; havana_transcript "OTTMUST00000124597.1";
chr1	HAVANA	CDS	93324999	93325110	0	+	2	gene_id "ENSMUSG00000034107.11"; transcript_id "ENSMUST00000058682.11"; gene_type "protein_coding"; gene_name "Ano7"; transcript_type "protein_coding"; transcript_name "Ano7-201"; exon_number 16; exon_id "ENSMUSE00000284039.4"; level 2; protein_id "ENSMUSP00000050495.6"; transcript_support_level "1"; mgi_id "MGI:3052714"; tag "basic"; tag "appris_principal_2"; tag "CCDS"; ccdsid "CCDS78656.1"; havana_gene "OTTMUSG00000048653.1"; havana_transcript "OTTMUST00000124597.1";
chr1	HAVANA	exon	93324999	93325110	0	+	.	gene_id "ENSMUSG00000034107.11"; transcript_id "ENSMUST00000186641.7"; gene_type "protein_coding"; gene_name "Ano7"; transcript_type "protein_coding"; transcript_name "Ano7-202"; exon_number 16; exon_id "ENSMUSE00000284039.4"; level 2; protein_id "ENSMUSP00000140438.2"; transcript_support_level "5"; mgi_id "MGI:3052714"; tag "basic"; tag "Ensembl_canonical"; tag "GENCODE_Primary"; tag "appris_alternative_2"; tag "CCDS"; ccdsid "CCDS15188.1"; havana_gene "OTTMUSG00000048653.1"; havana_transcript "OTTMUST00000124598.1";
chr1	HAVANA	CDS	93324999	93325110	0	+	2	gene_id "ENSMUSG00000034107.11"; transcript_id "ENSMUST00000186641.7"; gene_type "protein_coding"; gene_name "Ano7"; transcript_type "protein_coding"; transcript_name "Ano7-202"; exon_number 16; exon_id "ENSMUSE00000284039.4"; level 2; protein_id "ENSMUSP00000140438.2"; transcript_support_level "5"; mgi_id "MGI:3052714"; tag "basic"; tag "Ensembl_canonical"; tag "GENCODE_Primary"; tag "appris_alternative_2"; tag "CCDS"; ccdsid "CCDS15188.1"; havana_gene "OTTMUSG00000048653.1"; havana_transcript "OTTMUST00000124598.1";
chr1	ENSEMBL_gcm37	exon	93324999	93325110	3.75675421718069	+	.	gene_id "ENSMUSG00000034107.11"; transcript_id "ENSMUSG00000034107.11_tx_2"; exon_id "chr1_93324999_93325110_+"; exonnum "16"; txlen "3287";
chr1	HAVANA	exon	93325354	93325408	0	+	.	gene_id "ENSMUSG00000034107.11"; transcript_id "ENSMUST00000058682.11"; gene_type "protein_coding"; gene_name "Ano7"; transcript_type "protein_coding"; transcript_name "Ano7-201"; exon_number 17; exon_id "ENSMUSE00000284033.4"; level 2; protein_id "ENSMUSP00000050495.6"; transcript_support_level "1"; mgi_id "MGI:3052714"; tag "basic"; tag "appris_principal_2"; tag "CCDS"; ccdsid "CCDS78656.1"; havana_gene "OTTMUSG00000048653.1"; havana_transcript "OTTMUST00000124597.1";
chr1	HAVANA	CDS	93325354	93325408	0	+	1	gene_id "ENSMUSG00000034107.11"; transcript_id "ENSMUST00000058682.11"; gene_type "protein_coding"; gene_name "Ano7"; transcript_type "protein_coding"; transcript_name "Ano7-201"; exon_number 17; exon_id "ENSMUSE00000284033.4"; level 2; protein_id "ENSMUSP00000050495.6"; transcript_support_level "1"; mgi_id "MGI:3052714"; tag "basic"; tag "appris_principal_2"; tag "CCDS"; ccdsid "CCDS78656.1"; havana_gene "OTTMUSG00000048653.1"; havana_transcript "OTTMUST00000124597.1";
chr1	HAVANA	exon	93325354	93325408	0	+	.	gene_id "ENSMUSG00000034107.11"; transcript_id "ENSMUST00000186641.7"; gene_type "protein_coding"; gene_name "Ano7"; transcript_type "protein_coding"; transcript_name "Ano7-202"; exon_number 17; exon_id "ENSMUSE00000284033.4"; level 2; protein_id "ENSMUSP00000140438.2"; transcript_support_level "5"; mgi_id "MGI:3052714"; tag "basic"; tag "Ensembl_canonical"; tag "GENCODE_Primary"; tag "appris_alternative_2"; tag "CCDS"; ccdsid "CCDS15188.1"; havana_gene "OTTMUSG00000048653.1"; havana_transcript "OTTMUST00000124598.1";
chr1	HAVANA	CDS	93325354	93325408	0	+	1	gene_id "ENSMUSG00000034107.11"; transcript_id "ENSMUST00000186641.7"; gene_type "protein_coding"; gene_name "Ano7"; transcript_type "protein_coding"; transcript_name "Ano7-202"; exon_number 17; exon_id "ENSMUSE00000284033.4"; level 2; protein_id "ENSMUSP00000140438.2"; transcript_support_level "5"; mgi_id "MGI:3052714"; tag "basic"; tag "Ensembl_canonical"; tag "GENCODE_Primary"; tag "appris_alternative_2"; tag "CCDS"; ccdsid "CCDS15188.1"; havana_gene "OTTMUSG00000048653.1"; havana_transcript "OTTMUST00000124598.1";
chr1	ENSEMBL_gcm37	exon	93325354	93325408	3.75675421718069	+	.	gene_id "ENSMUSG00000034107.11"; transcript_id "ENSMUSG00000034107.11_tx_2"; exon_id "chr1_93325354_93325408_+"; exonnum "17"; txlen "3287";
chr1	HAVANA	exon	93326807	93326904	0	+	.	gene_id "ENSMUSG00000034107.11"; transcript_id "ENSMUST00000058682.11"; gene_type "protein_coding"; gene_name "Ano7"; transcript_type "protein_coding"; transcript_name "Ano7-201"; exon_number 18; exon_id "ENSMUSE00000284028.4"; level 2; protein_id "ENSMUSP00000050495.6"; transcript_support_level "1"; mgi_id "MGI:3052714"; tag "basic"; tag "appris_principal_2"; tag "CCDS"; ccdsid "CCDS78656.1"; havana_gene "OTTMUSG00000048653.1"; havana_transcript "OTTMUST00000124597.1";
chr1	HAVANA	CDS	93326807	93326904	0	+	0	gene_id "ENSMUSG00000034107.11"; transcript_id "ENSMUST00000058682.11"; gene_type "protein_coding"; gene_name "Ano7"; transcript_type "protein_coding"; transcript_name "Ano7-201"; exon_number 18; exon_id "ENSMUSE00000284028.4"; level 2; protein_id "ENSMUSP00000050495.6"; transcript_support_level "1"; mgi_id "MGI:3052714"; tag "basic"; tag "appris_principal_2"; tag "CCDS"; ccdsid "CCDS78656.1"; havana_gene "OTTMUSG00000048653.1"; havana_transcript "OTTMUST00000124597.1";
chr1	HAVANA	exon	93326807	93326904	0	+	.	gene_id "ENSMUSG00000034107.11"; transcript_id "ENSMUST00000186641.7"; gene_type "protein_coding"; gene_name "Ano7"; transcript_type "protein_coding"; transcript_name "Ano7-202"; exon_number 18; exon_id "ENSMUSE00000284028.4"; level 2; protein_id "ENSMUSP00000140438.2"; transcript_support_level "5"; mgi_id "MGI:3052714"; tag "basic"; tag "Ensembl_canonical"; tag "GENCODE_Primary"; tag "appris_alternative_2"; tag "CCDS"; ccdsid "CCDS15188.1"; havana_gene "OTTMUSG00000048653.1"; havana_transcript "OTTMUST00000124598.1";
chr1	HAVANA	CDS	93326807	93326904	0	+	0	gene_id "ENSMUSG00000034107.11"; transcript_id "ENSMUST00000186641.7"; gene_type "protein_coding"; gene_name "Ano7"; transcript_type "protein_coding"; transcript_name "Ano7-202"; exon_number 18; exon_id "ENSMUSE00000284028.4"; level 2; protein_id "ENSMUSP00000140438.2"; transcript_support_level "5"; mgi_id "MGI:3052714"; tag "basic"; tag "Ensembl_canonical"; tag "GENCODE_Primary"; tag "appris_alternative_2"; tag "CCDS"; ccdsid "CCDS15188.1"; havana_gene "OTTMUSG00000048653.1"; havana_transcript "OTTMUST00000124598.1";
chr1	ENSEMBL_gcm37	exon	93326807	93326904	3.75675421718069	+	.	gene_id "ENSMUSG00000034107.11"; transcript_id "ENSMUSG00000034107.11_tx_2"; exon_id "chr1_93326807_93326904_+"; exonnum "18"; txlen "3287";
chr1	HAVANA	exon	93328166	93328296	0	+	.	gene_id "ENSMUSG00000034107.11"; transcript_id "ENSMUST00000058682.11"; gene_type "protein_coding"; gene_name "Ano7"; transcript_type "protein_coding"; transcript_name "Ano7-201"; exon_number 19; exon_id "ENSMUSE00000284022.4"; level 2; protein_id "ENSMUSP00000050495.6"; transcript_support_level "1"; mgi_id "MGI:3052714"; tag "basic"; tag "appris_principal_2"; tag "CCDS"; ccdsid "CCDS78656.1"; havana_gene "OTTMUSG00000048653.1"; havana_transcript "OTTMUST00000124597.1";
chr1	HAVANA	CDS	93328166	93328296	0	+	1	gene_id "ENSMUSG00000034107.11"; transcript_id "ENSMUST00000058682.11"; gene_type "protein_coding"; gene_name "Ano7"; transcript_type "protein_coding"; transcript_name "Ano7-201"; exon_number 19; exon_id "ENSMUSE00000284022.4"; level 2; protein_id "ENSMUSP00000050495.6"; transcript_support_level "1"; mgi_id "MGI:3052714"; tag "basic"; tag "appris_principal_2"; tag "CCDS"; ccdsid "CCDS78656.1"; havana_gene "OTTMUSG00000048653.1"; havana_transcript "OTTMUST00000124597.1";
chr1	HAVANA	exon	93328166	93328296	0	+	.	gene_id "ENSMUSG00000034107.11"; transcript_id "ENSMUST00000186641.7"; gene_type "protein_coding"; gene_name "Ano7"; transcript_type "protein_coding"; transcript_name "Ano7-202"; exon_number 19; exon_id "ENSMUSE00000284022.4"; level 2; protein_id "ENSMUSP00000140438.2"; transcript_support_level "5"; mgi_id "MGI:3052714"; tag "basic"; tag "Ensembl_canonical"; tag "GENCODE_Primary"; tag "appris_alternative_2"; tag "CCDS"; ccdsid "CCDS15188.1"; havana_gene "OTTMUSG00000048653.1"; havana_transcript "OTTMUST00000124598.1";
chr1	HAVANA	CDS	93328166	93328296	0	+	1	gene_id "ENSMUSG00000034107.11"; transcript_id "ENSMUST00000186641.7"; gene_type "protein_coding"; gene_name "Ano7"; transcript_type "protein_coding"; transcript_name "Ano7-202"; exon_number 19; exon_id "ENSMUSE00000284022.4"; level 2; protein_id "ENSMUSP00000140438.2"; transcript_support_level "5"; mgi_id "MGI:3052714"; tag "basic"; tag "Ensembl_canonical"; tag "GENCODE_Primary"; tag "appris_alternative_2"; tag "CCDS"; ccdsid "CCDS15188.1"; havana_gene "OTTMUSG00000048653.1"; havana_transcript "OTTMUST00000124598.1";
chr1	ENSEMBL_gcm37	exon	93328166	93328296	3.75675421718069	+	.	gene_id "ENSMUSG00000034107.11"; transcript_id "ENSMUSG00000034107.11_tx_2"; exon_id "chr1_93328166_93328296_+"; exonnum "19"; txlen "3287";
chr1	HAVANA	exon	93329153	93329358	0	+	.	gene_id "ENSMUSG00000034107.11"; transcript_id "ENSMUST00000058682.11"; gene_type "protein_coding"; gene_name "Ano7"; transcript_type "protein_coding"; transcript_name "Ano7-201"; exon_number 20; exon_id "ENSMUSE00000284016.4"; level 2; protein_id "ENSMUSP00000050495.6"; transcript_support_level "1"; mgi_id "MGI:3052714"; tag "basic"; tag "appris_principal_2"; tag "CCDS"; ccdsid "CCDS78656.1"; havana_gene "OTTMUSG00000048653.1"; havana_transcript "OTTMUST00000124597.1";
chr1	HAVANA	CDS	93329153	93329358	0	+	2	gene_id "ENSMUSG00000034107.11"; transcript_id "ENSMUST00000058682.11"; gene_type "protein_coding"; gene_name "Ano7"; transcript_type "protein_coding"; transcript_name "Ano7-201"; exon_number 20; exon_id "ENSMUSE00000284016.4"; level 2; protein_id "ENSMUSP00000050495.6"; transcript_support_level "1"; mgi_id "MGI:3052714"; tag "basic"; tag "appris_principal_2"; tag "CCDS"; ccdsid "CCDS78656.1"; havana_gene "OTTMUSG00000048653.1"; havana_transcript "OTTMUST00000124597.1";
chr1	HAVANA	exon	93329153	93329358	0	+	.	gene_id "ENSMUSG00000034107.11"; transcript_id "ENSMUST00000186641.7"; gene_type "protein_coding"; gene_name "Ano7"; transcript_type "protein_coding"; transcript_name "Ano7-202"; exon_number 20; exon_id "ENSMUSE00000284016.4"; level 2; protein_id "ENSMUSP00000140438.2"; transcript_support_level "5"; mgi_id "MGI:3052714"; tag "basic"; tag "Ensembl_canonical"; tag "GENCODE_Primary"; tag "appris_alternative_2"; tag "CCDS"; ccdsid "CCDS15188.1"; havana_gene "OTTMUSG00000048653.1"; havana_transcript "OTTMUST00000124598.1";
chr1	HAVANA	CDS	93329153	93329358	0	+	2	gene_id "ENSMUSG00000034107.11"; transcript_id "ENSMUST00000186641.7"; gene_type "protein_coding"; gene_name "Ano7"; transcript_type "protein_coding"; transcript_name "Ano7-202"; exon_number 20; exon_id "ENSMUSE00000284016.4"; level 2; protein_id "ENSMUSP00000140438.2"; transcript_support_level "5"; mgi_id "MGI:3052714"; tag "basic"; tag "Ensembl_canonical"; tag "GENCODE_Primary"; tag "appris_alternative_2"; tag "CCDS"; ccdsid "CCDS15188.1"; havana_gene "OTTMUSG00000048653.1"; havana_transcript "OTTMUST00000124598.1";
chr1	ENSEMBL_gcm37	exon	93329153	93329358	3.75675421718069	+	.	gene_id "ENSMUSG00000034107.11"; transcript_id "ENSMUSG00000034107.11_tx_2"; exon_id "chr1_93329153_93329358_+"; exonnum "20"; txlen "3287";
chr1	HAVANA	exon	93329483	93329625	0	+	.	gene_id "ENSMUSG00000034107.11"; transcript_id "ENSMUST00000058682.11"; gene_type "protein_coding"; gene_name "Ano7"; transcript_type "protein_coding"; transcript_name "Ano7-201"; exon_number 21; exon_id "ENSMUSE00000284009.4"; level 2; protein_id "ENSMUSP00000050495.6"; transcript_support_level "1"; mgi_id "MGI:3052714"; tag "basic"; tag "appris_principal_2"; tag "CCDS"; ccdsid "CCDS78656.1"; havana_gene "OTTMUSG00000048653.1"; havana_transcript "OTTMUST00000124597.1";
chr1	HAVANA	CDS	93329483	93329625	0	+	0	gene_id "ENSMUSG00000034107.11"; transcript_id "ENSMUST00000058682.11"; gene_type "protein_coding"; gene_name "Ano7"; transcript_type "protein_coding"; transcript_name "Ano7-201"; exon_number 21; exon_id "ENSMUSE00000284009.4"; level 2; protein_id "ENSMUSP00000050495.6"; transcript_support_level "1"; mgi_id "MGI:3052714"; tag "basic"; tag "appris_principal_2"; tag "CCDS"; ccdsid "CCDS78656.1"; havana_gene "OTTMUSG00000048653.1"; havana_transcript "OTTMUST00000124597.1";
chr1	HAVANA	exon	93329483	93329625	0	+	.	gene_id "ENSMUSG00000034107.11"; transcript_id "ENSMUST00000186641.7"; gene_type "protein_coding"; gene_name "Ano7"; transcript_type "protein_coding"; transcript_name "Ano7-202"; exon_number 21; exon_id "ENSMUSE00000284009.4"; level 2; protein_id "ENSMUSP00000140438.2"; transcript_support_level "5"; mgi_id "MGI:3052714"; tag "basic"; tag "Ensembl_canonical"; tag "GENCODE_Primary"; tag "appris_alternative_2"; tag "CCDS"; ccdsid "CCDS15188.1"; havana_gene "OTTMUSG00000048653.1"; havana_transcript "OTTMUST00000124598.1";
chr1	HAVANA	CDS	93329483	93329625	0	+	0	gene_id "ENSMUSG00000034107.11"; transcript_id "ENSMUST00000186641.7"; gene_type "protein_coding"; gene_name "Ano7"; transcript_type "protein_coding"; transcript_name "Ano7-202"; exon_number 21; exon_id "ENSMUSE00000284009.4"; level 2; protein_id "ENSMUSP00000140438.2"; transcript_support_level "5"; mgi_id "MGI:3052714"; tag "basic"; tag "Ensembl_canonical"; tag "GENCODE_Primary"; tag "appris_alternative_2"; tag "CCDS"; ccdsid "CCDS15188.1"; havana_gene "OTTMUSG00000048653.1"; havana_transcript "OTTMUST00000124598.1";
chr1	ENSEMBL_gcm37	exon	93329483	93329625	3.75675421718069	+	.	gene_id "ENSMUSG00000034107.11"; transcript_id "ENSMUSG00000034107.11_tx_2"; exon_id "chr1_93329483_93329625_+"; exonnum "21"; txlen "3287";
chr1	HAVANA	exon	93329583	93329625	0	+	.	gene_id "ENSMUSG00000034107.11"; transcript_id "ENSMUST00000190340.2"; gene_type "protein_coding"; gene_name "Ano7"; transcript_type "protein_coding"; transcript_name "Ano7-203"; exon_number 1; exon_id "ENSMUSE00001322137.2"; level 1; protein_id "ENSMUSP00000139733.2"; transcript_support_level "3"; mgi_id "MGI:3052714"; tag "mRNA_start_NF"; tag "cds_start_NF"; tag "exp_conf"; havana_gene "OTTMUSG00000048653.1"; havana_transcript "OTTMUST00000124599.1";
chr1	HAVANA	CDS	93329583	93329625	0	+	2	gene_id "ENSMUSG00000034107.11"; transcript_id "ENSMUST00000190340.2"; gene_type "protein_coding"; gene_name "Ano7"; transcript_type "protein_coding"; transcript_name "Ano7-203"; exon_number 1; exon_id "ENSMUSE00001322137.2"; level 1; protein_id "ENSMUSP00000139733.2"; transcript_support_level "3"; mgi_id "MGI:3052714"; tag "mRNA_start_NF"; tag "cds_start_NF"; tag "exp_conf"; havana_gene "OTTMUSG00000048653.1"; havana_transcript "OTTMUST00000124599.1";
chr1	HAVANA	transcript	93329583	93331292	0	+	.	gene_id "ENSMUSG00000034107.11"; transcript_id "ENSMUST00000190340.2"; gene_type "protein_coding"; gene_name "Ano7"; transcript_type "protein_coding"; transcript_name "Ano7-203"; level 1; protein_id "ENSMUSP00000139733.2"; transcript_support_level "3"; mgi_id "MGI:3052714"; tag "mRNA_start_NF"; tag "cds_start_NF"; tag "exp_conf"; havana_gene "OTTMUSG00000048653.1"; havana_transcript "OTTMUST00000124599.1";
chr1	HAVANA	exon	93329859	93329949	0	+	.	gene_id "ENSMUSG00000034107.11"; transcript_id "ENSMUST00000058682.11"; gene_type "protein_coding"; gene_name "Ano7"; transcript_type "protein_coding"; transcript_name "Ano7-201"; exon_number 22; exon_id "ENSMUSE00000283998.4"; level 2; protein_id "ENSMUSP00000050495.6"; transcript_support_level "1"; mgi_id "MGI:3052714"; tag "basic"; tag "appris_principal_2"; tag "CCDS"; ccdsid "CCDS78656.1"; havana_gene "OTTMUSG00000048653.1"; havana_transcript "OTTMUST00000124597.1";
chr1	HAVANA	CDS	93329859	93329949	0	+	1	gene_id "ENSMUSG00000034107.11"; transcript_id "ENSMUST00000058682.11"; gene_type "protein_coding"; gene_name "Ano7"; transcript_type "protein_coding"; transcript_name "Ano7-201"; exon_number 22; exon_id "ENSMUSE00000283998.4"; level 2; protein_id "ENSMUSP00000050495.6"; transcript_support_level "1"; mgi_id "MGI:3052714"; tag "basic"; tag "appris_principal_2"; tag "CCDS"; ccdsid "CCDS78656.1"; havana_gene "OTTMUSG00000048653.1"; havana_transcript "OTTMUST00000124597.1";
chr1	HAVANA	exon	93329859	93329949	0	+	.	gene_id "ENSMUSG00000034107.11"; transcript_id "ENSMUST00000186641.7"; gene_type "protein_coding"; gene_name "Ano7"; transcript_type "protein_coding"; transcript_name "Ano7-202"; exon_number 22; exon_id "ENSMUSE00000283998.4"; level 2; protein_id "ENSMUSP00000140438.2"; transcript_support_level "5"; mgi_id "MGI:3052714"; tag "basic"; tag "Ensembl_canonical"; tag "GENCODE_Primary"; tag "appris_alternative_2"; tag "CCDS"; ccdsid "CCDS15188.1"; havana_gene "OTTMUSG00000048653.1"; havana_transcript "OTTMUST00000124598.1";
chr1	HAVANA	CDS	93329859	93329949	0	+	1	gene_id "ENSMUSG00000034107.11"; transcript_id "ENSMUST00000186641.7"; gene_type "protein_coding"; gene_name "Ano7"; transcript_type "protein_coding"; transcript_name "Ano7-202"; exon_number 22; exon_id "ENSMUSE00000283998.4"; level 2; protein_id "ENSMUSP00000140438.2"; transcript_support_level "5"; mgi_id "MGI:3052714"; tag "basic"; tag "Ensembl_canonical"; tag "GENCODE_Primary"; tag "appris_alternative_2"; tag "CCDS"; ccdsid "CCDS15188.1"; havana_gene "OTTMUSG00000048653.1"; havana_transcript "OTTMUST00000124598.1";
chr1	HAVANA	exon	93329859	93329949	0	+	.	gene_id "ENSMUSG00000034107.11"; transcript_id "ENSMUST00000190340.2"; gene_type "protein_coding"; gene_name "Ano7"; transcript_type "protein_coding"; transcript_name "Ano7-203"; exon_number 2; exon_id "ENSMUSE00000283998.4"; level 1; protein_id "ENSMUSP00000139733.2"; transcript_support_level "3"; mgi_id "MGI:3052714"; tag "mRNA_start_NF"; tag "cds_start_NF"; tag "exp_conf"; havana_gene "OTTMUSG00000048653.1"; havana_transcript "OTTMUST00000124599.1";
chr1	HAVANA	CDS	93329859	93329949	0	+	1	gene_id "ENSMUSG00000034107.11"; transcript_id "ENSMUST00000190340.2"; gene_type "protein_coding"; gene_name "Ano7"; transcript_type "protein_coding"; transcript_name "Ano7-203"; exon_number 2; exon_id "ENSMUSE00000283998.4"; level 1; protein_id "ENSMUSP00000139733.2"; transcript_support_level "3"; mgi_id "MGI:3052714"; tag "mRNA_start_NF"; tag "cds_start_NF"; tag "exp_conf"; havana_gene "OTTMUSG00000048653.1"; havana_transcript "OTTMUST00000124599.1";
chr1	ENSEMBL_gcm37	exon	93329859	93329949	3.75675421718069	+	.	gene_id "ENSMUSG00000034107.11"; transcript_id "ENSMUSG00000034107.11_tx_2"; exon_id "chr1_93329859_93329949_+"; exonnum "22"; txlen "3287";
chr1	HAVANA	exon	93330363	93330482	0	+	.	gene_id "ENSMUSG00000034107.11"; transcript_id "ENSMUST00000058682.11"; gene_type "protein_coding"; gene_name "Ano7"; transcript_type "protein_coding"; transcript_name "Ano7-201"; exon_number 23; exon_id "ENSMUSE00000429801.4"; level 2; protein_id "ENSMUSP00000050495.6"; transcript_support_level "1"; mgi_id "MGI:3052714"; tag "basic"; tag "appris_principal_2"; tag "CCDS"; ccdsid "CCDS78656.1"; havana_gene "OTTMUSG00000048653.1"; havana_transcript "OTTMUST00000124597.1";
chr1	HAVANA	CDS	93330363	93330482	0	+	0	gene_id "ENSMUSG00000034107.11"; transcript_id "ENSMUST00000058682.11"; gene_type "protein_coding"; gene_name "Ano7"; transcript_type "protein_coding"; transcript_name "Ano7-201"; exon_number 23; exon_id "ENSMUSE00000429801.4"; level 2; protein_id "ENSMUSP00000050495.6"; transcript_support_level "1"; mgi_id "MGI:3052714"; tag "basic"; tag "appris_principal_2"; tag "CCDS"; ccdsid "CCDS78656.1"; havana_gene "OTTMUSG00000048653.1"; havana_transcript "OTTMUST00000124597.1";
chr1	HAVANA	exon	93330363	93330482	0	+	.	gene_id "ENSMUSG00000034107.11"; transcript_id "ENSMUST00000186641.7"; gene_type "protein_coding"; gene_name "Ano7"; transcript_type "protein_coding"; transcript_name "Ano7-202"; exon_number 23; exon_id "ENSMUSE00000429801.4"; level 2; protein_id "ENSMUSP00000140438.2"; transcript_support_level "5"; mgi_id "MGI:3052714"; tag "basic"; tag "Ensembl_canonical"; tag "GENCODE_Primary"; tag "appris_alternative_2"; tag "CCDS"; ccdsid "CCDS15188.1"; havana_gene "OTTMUSG00000048653.1"; havana_transcript "OTTMUST00000124598.1";
chr1	HAVANA	CDS	93330363	93330482	0	+	0	gene_id "ENSMUSG00000034107.11"; transcript_id "ENSMUST00000186641.7"; gene_type "protein_coding"; gene_name "Ano7"; transcript_type "protein_coding"; transcript_name "Ano7-202"; exon_number 23; exon_id "ENSMUSE00000429801.4"; level 2; protein_id "ENSMUSP00000140438.2"; transcript_support_level "5"; mgi_id "MGI:3052714"; tag "basic"; tag "Ensembl_canonical"; tag "GENCODE_Primary"; tag "appris_alternative_2"; tag "CCDS"; ccdsid "CCDS15188.1"; havana_gene "OTTMUSG00000048653.1"; havana_transcript "OTTMUST00000124598.1";
chr1	ENSEMBL_gcm37	exon	93330363	93330482	3.75675421718069	+	.	gene_id "ENSMUSG00000034107.11"; transcript_id "ENSMUSG00000034107.11_tx_2"; exon_id "chr1_93330363_93330482_+"; exonnum "23"; txlen "3287";
chr1	HAVANA	CDS	93330672	93330743	0	+	0	gene_id "ENSMUSG00000034107.11"; transcript_id "ENSMUST00000186641.7"; gene_type "protein_coding"; gene_name "Ano7"; transcript_type "protein_coding"; transcript_name "Ano7-202"; exon_number 24; exon_id "ENSMUSE00001322745.2"; level 2; protein_id "ENSMUSP00000140438.2"; transcript_support_level "5"; mgi_id "MGI:3052714"; tag "basic"; tag "Ensembl_canonical"; tag "GENCODE_Primary"; tag "appris_alternative_2"; tag "CCDS"; ccdsid "CCDS15188.1"; havana_gene "OTTMUSG00000048653.1"; havana_transcript "OTTMUST00000124598.1";
chr1	HAVANA	CDS	93330672	93330743	0	+	0	gene_id "ENSMUSG00000034107.11"; transcript_id "ENSMUST00000190340.2"; gene_type "protein_coding"; gene_name "Ano7"; transcript_type "protein_coding"; transcript_name "Ano7-203"; exon_number 3; exon_id "ENSMUSE00000495931.4"; level 1; protein_id "ENSMUSP00000139733.2"; transcript_support_level "3"; mgi_id "MGI:3052714"; tag "mRNA_start_NF"; tag "cds_start_NF"; tag "exp_conf"; havana_gene "OTTMUSG00000048653.1"; havana_transcript "OTTMUST00000124599.1";
chr1	HAVANA	exon	93330672	93331292	0	+	.	gene_id "ENSMUSG00000034107.11"; transcript_id "ENSMUST00000190340.2"; gene_type "protein_coding"; gene_name "Ano7"; transcript_type "protein_coding"; transcript_name "Ano7-203"; exon_number 3; exon_id "ENSMUSE00000495931.4"; level 1; protein_id "ENSMUSP00000139733.2"; transcript_support_level "3"; mgi_id "MGI:3052714"; tag "mRNA_start_NF"; tag "cds_start_NF"; tag "exp_conf"; havana_gene "OTTMUSG00000048653.1"; havana_transcript "OTTMUST00000124599.1";
chr1	ENSEMBL_gcm37	exon	93330672	93331292	3.75675421718069	+	.	gene_id "ENSMUSG00000034107.11"; transcript_id "ENSMUSG00000034107.11_tx_2"; exon_id "chr1_93330672_93331292_+"; exonnum "24"; txlen "3287";
chr1	HAVANA	exon	93330672	93332025	0	+	.	gene_id "ENSMUSG00000034107.11"; transcript_id "ENSMUST00000186641.7"; gene_type "protein_coding"; gene_name "Ano7"; transcript_type "protein_coding"; transcript_name "Ano7-202"; exon_number 24; exon_id "ENSMUSE00001322745.2"; level 2; protein_id "ENSMUSP00000140438.2"; transcript_support_level "5"; mgi_id "MGI:3052714"; tag "basic"; tag "Ensembl_canonical"; tag "GENCODE_Primary"; tag "appris_alternative_2"; tag "CCDS"; ccdsid "CCDS15188.1"; havana_gene "OTTMUSG00000048653.1"; havana_transcript "OTTMUST00000124598.1";
chr1	HAVANA	stop_codon	93330744	93330746	0	+	0	gene_id "ENSMUSG00000034107.11"; transcript_id "ENSMUST00000186641.7"; gene_type "protein_coding"; gene_name "Ano7"; transcript_type "protein_coding"; transcript_name "Ano7-202"; exon_number 24; exon_id "ENSMUSE00001322745.2"; level 2; protein_id "ENSMUSP00000140438.2"; transcript_support_level "5"; mgi_id "MGI:3052714"; tag "basic"; tag "Ensembl_canonical"; tag "GENCODE_Primary"; tag "appris_alternative_2"; tag "CCDS"; ccdsid "CCDS15188.1"; havana_gene "OTTMUSG00000048653.1"; havana_transcript "OTTMUST00000124598.1";
chr1	HAVANA	stop_codon	93330744	93330746	0	+	0	gene_id "ENSMUSG00000034107.11"; transcript_id "ENSMUST00000190340.2"; gene_type "protein_coding"; gene_name "Ano7"; transcript_type "protein_coding"; transcript_name "Ano7-203"; exon_number 3; exon_id "ENSMUSE00000495931.4"; level 1; protein_id "ENSMUSP00000139733.2"; transcript_support_level "3"; mgi_id "MGI:3052714"; tag "mRNA_start_NF"; tag "cds_start_NF"; tag "exp_conf"; havana_gene "OTTMUSG00000048653.1"; havana_transcript "OTTMUST00000124599.1";
chr1	HAVANA	UTR	93330744	93331292	0	+	.	gene_id "ENSMUSG00000034107.11"; transcript_id "ENSMUST00000190340.2"; gene_type "protein_coding"; gene_name "Ano7"; transcript_type "protein_coding"; transcript_name "Ano7-203"; exon_number 3; exon_id "ENSMUSE00000495931.4"; level 1; protein_id "ENSMUSP00000139733.2"; transcript_support_level "3"; mgi_id "MGI:3052714"; tag "mRNA_start_NF"; tag "cds_start_NF"; tag "exp_conf"; havana_gene "OTTMUSG00000048653.1"; havana_transcript "OTTMUST00000124599.1";
chr1	HAVANA	UTR	93330744	93332025	0	+	.	gene_id "ENSMUSG00000034107.11"; transcript_id "ENSMUST00000186641.7"; gene_type "protein_coding"; gene_name "Ano7"; transcript_type "protein_coding"; transcript_name "Ano7-202"; exon_number 24; exon_id "ENSMUSE00001322745.2"; level 2; protein_id "ENSMUSP00000140438.2"; transcript_support_level "5"; mgi_id "MGI:3052714"; tag "basic"; tag "Ensembl_canonical"; tag "GENCODE_Primary"; tag "appris_alternative_2"; tag "CCDS"; ccdsid "CCDS15188.1"; havana_gene "OTTMUSG00000048653.1"; havana_transcript "OTTMUST00000124598.1";
chr1	HAVANA	CDS	93330792	93330815	0	+	0	gene_id "ENSMUSG00000034107.11"; transcript_id "ENSMUST00000058682.11"; gene_type "protein_coding"; gene_name "Ano7"; transcript_type "protein_coding"; transcript_name "Ano7-201"; exon_number 24; exon_id "ENSMUSE00001324038.2"; level 2; protein_id "ENSMUSP00000050495.6"; transcript_support_level "1"; mgi_id "MGI:3052714"; tag "basic"; tag "appris_principal_2"; tag "CCDS"; ccdsid "CCDS78656.1"; havana_gene "OTTMUSG00000048653.1"; havana_transcript "OTTMUST00000124597.1";
chr1	HAVANA	exon	93330792	93331124	0	+	.	gene_id "ENSMUSG00000034107.11"; transcript_id "ENSMUST00000058682.11"; gene_type "protein_coding"; gene_name "Ano7"; transcript_type "protein_coding"; transcript_name "Ano7-201"; exon_number 24; exon_id "ENSMUSE00001324038.2"; level 2; protein_id "ENSMUSP00000050495.6"; transcript_support_level "1"; mgi_id "MGI:3052714"; tag "basic"; tag "appris_principal_2"; tag "CCDS"; ccdsid "CCDS78656.1"; havana_gene "OTTMUSG00000048653.1"; havana_transcript "OTTMUST00000124597.1";
chr1	HAVANA	stop_codon	93330816	93330818	0	+	0	gene_id "ENSMUSG00000034107.11"; transcript_id "ENSMUST00000058682.11"; gene_type "protein_coding"; gene_name "Ano7"; transcript_type "protein_coding"; transcript_name "Ano7-201"; exon_number 24; exon_id "ENSMUSE00001324038.2"; level 2; protein_id "ENSMUSP00000050495.6"; transcript_support_level "1"; mgi_id "MGI:3052714"; tag "basic"; tag "appris_principal_2"; tag "CCDS"; ccdsid "CCDS78656.1"; havana_gene "OTTMUSG00000048653.1"; havana_transcript "OTTMUST00000124597.1";
chr1	HAVANA	UTR	93330816	93331124	0	+	.	gene_id "ENSMUSG00000034107.11"; transcript_id "ENSMUST00000058682.11"; gene_type "protein_coding"; gene_name "Ano7"; transcript_type "protein_coding"; transcript_name "Ano7-201"; exon_number 24; exon_id "ENSMUSE00001324038.2"; level 2; protein_id "ENSMUSP00000050495.6"; transcript_support_level "1"; mgi_id "MGI:3052714"; tag "basic"; tag "appris_principal_2"; tag "CCDS"; ccdsid "CCDS78656.1"; havana_gene "OTTMUSG00000048653.1"; havana_transcript "OTTMUST00000124597.1";
chr1	HAVANA	exon	93342614	93342727	0	+	.	gene_id "ENSMUSG00000142575.1"; transcript_id "ENSMUST00000371802.1"; gene_type "lncRNA"; gene_name "ENSMUSG00000142575"; transcript_type "lncRNA"; transcript_name "ENSMUST00000371802"; exon_number 1; exon_id "ENSMUSE00001731517.1"; level 2; tag "Ensembl_canonical"; tag "GENCODE_Primary"; tag "TAGENE";
chr1	HAVANA	gene	93342614	93350268	0	+	.	gene_id "ENSMUSG00000142575.1"; gene_type "lncRNA"; gene_name "ENSMUSG00000142575"; level 2; tag "overlapping_locus"; tag "overlaps_pseudogene";
chr1	HAVANA	transcript	93342614	93350268	0	+	.	gene_id "ENSMUSG00000142575.1"; transcript_id "ENSMUST00000371802.1"; gene_type "lncRNA"; gene_name "ENSMUSG00000142575"; transcript_type "lncRNA"; transcript_name "ENSMUST00000371802"; level 2; tag "Ensembl_canonical"; tag "GENCODE_Primary"; tag "TAGENE";
chr1	HAVANA	exon	93342639	93342727	0	+	.	gene_id "ENSMUSG00000142575.1"; transcript_id "ENSMUST00000371803.1"; gene_type "lncRNA"; gene_name "ENSMUSG00000142575"; transcript_type "lncRNA"; transcript_name "ENSMUST00000371803"; exon_number 1; exon_id "ENSMUSE00001731518.1"; level 2; tag "basic"; tag "TAGENE";
chr1	HAVANA	transcript	93342639	93350265	0	+	.	gene_id "ENSMUSG00000142575.1"; transcript_id "ENSMUST00000371803.1"; gene_type "lncRNA"; gene_name "ENSMUSG00000142575"; transcript_type "lncRNA"; transcript_name "ENSMUST00000371803"; level 2; tag "basic"; tag "TAGENE";
chr1	sragcm37_es	exon	93342739	93343184	0.0534472797015696	+	.	gene_id "ENSMUSG00000142575.1"; transcript_id "ENSMUSG00000142575.1_tx_1"; exon_id "chr1_93342739_93343184_+"; exonnum "1"; txlen "1299";
chr1	sragcm37_es	exon	93342739	93343184	0.00441886958162583	+	.	gene_id "ENSMUSG00000142575.1"; transcript_id "ENSMUSG00000142575.1_tx_2"; exon_id "chr1_93342739_93343184_+"; exonnum "1"; txlen "1363";
chr1	HAVANA	exon	93344058	93344121	0	+	.	gene_id "ENSMUSG00000142575.1"; transcript_id "ENSMUST00000371803.1"; gene_type "lncRNA"; gene_name "ENSMUSG00000142575"; transcript_type "lncRNA"; transcript_name "ENSMUST00000371803"; exon_number 2; exon_id "ENSMUSE00001731516.1"; level 2; tag "basic"; tag "TAGENE";
chr1	ENSEMBL_gcm37	exon	93344058	93344121	0.00441886958162583	+	.	gene_id "ENSMUSG00000142575.1"; transcript_id "ENSMUSG00000142575.1_tx_2"; exon_id "chr1_93344058_93344121_+"; exonnum "2"; txlen "1363";
chr1	HAVANA	exon	93349413	93350265	0	+	.	gene_id "ENSMUSG00000142575.1"; transcript_id "ENSMUST00000371803.1"; gene_type "lncRNA"; gene_name "ENSMUSG00000142575"; transcript_type "lncRNA"; transcript_name "ENSMUST00000371803"; exon_number 3; exon_id "ENSMUSE00001731514.1"; level 2; tag "basic"; tag "TAGENE";
chr1	ENSEMBL_gcm37	exon	93349413	93350265	0.0534472797015696	+	.	gene_id "ENSMUSG00000142575.1"; transcript_id "ENSMUSG00000142575.1_tx_1"; exon_id "chr1_93349413_93350265_+"; exonnum "2"; txlen "1299";
chr1	ENSEMBL_gcm37	exon	93349413	93350265	0.00441886958162583	+	.	gene_id "ENSMUSG00000142575.1"; transcript_id "ENSMUSG00000142575.1_tx_2"; exon_id "chr1_93349413_93350265_+"; exonnum "3"; txlen "1363";
chr1	HAVANA	exon	93349413	93350268	0	+	.	gene_id "ENSMUSG00000142575.1"; transcript_id "ENSMUST00000371802.1"; gene_type "lncRNA"; gene_name "ENSMUSG00000142575"; transcript_type "lncRNA"; transcript_name "ENSMUST00000371802"; exon_number 2; exon_id "ENSMUSE00001731515.1"; level 2; tag "Ensembl_canonical"; tag "GENCODE_Primary"; tag "TAGENE";
chr1	HAVANA	gene	93349422	93350210	0	+	.	gene_id "ENSMUSG00000090489.4"; gene_type "transcribed_processed_pseudogene"; gene_name "Gm17415"; level 2; mgi_id "MGI:4937049"; tag "overlapping_locus"; havana_gene "OTTMUSG00000048655.1";
chr1	HAVANA	transcript	93349422	93350210	0	+	.	gene_id "ENSMUSG00000090489.4"; transcript_id "ENSMUST00000096427.6"; gene_type "transcribed_processed_pseudogene"; gene_name "Gm17415"; transcript_type "transcribed_processed_pseudogene"; transcript_name "Gm17415-201"; level 2; transcript_support_level "NA"; mgi_id "MGI:4937049"; ont "PGO:0000004"; ont "PGO:0000019"; tag "basic"; tag "Ensembl_canonical"; tag "GENCODE_Primary"; havana_gene "OTTMUSG00000048655.1"; havana_transcript "OTTMUST00000124611.1";
chr1	HAVANA	exon	93349422	93350210	0	+	.	gene_id "ENSMUSG00000090489.4"; transcript_id "ENSMUST00000096427.6"; gene_type "transcribed_processed_pseudogene"; gene_name "Gm17415"; transcript_type "transcribed_processed_pseudogene"; transcript_name "Gm17415-201"; exon_number 1; exon_id "ENSMUSE00000915978.4"; level 2; transcript_support_level "NA"; mgi_id "MGI:4937049"; ont "PGO:0000004"; ont "PGO:0000019"; tag "basic"; tag "Ensembl_canonical"; tag "GENCODE_Primary"; havana_gene "OTTMUSG00000048655.1"; havana_transcript "OTTMUST00000124611.1";
chr1	sragcm37_es	exon	93384318	93384361	0.0597737171625457	+	.	gene_id "sragcm37_gene_24442"; transcript_id "sragcm37_gene_24442_tx_1"; exon_id "chr1_93384318_93384361_+"; exonnum "1"; txlen "559";
chr1	sragcm37_ss	exon	93384641	93385155	0.0597737171625457	+	.	gene_id "sragcm37_gene_24442"; transcript_id "sragcm37_gene_24442_tx_1"; exon_id "chr1_93384641_93385155_+"; exonnum "2"; txlen "559";
chr1	HAVANA	exon	93406686	93406790	0	+	.	gene_id "ENSMUSG00000026276.21"; transcript_id "ENSMUST00000027495.15"; gene_type "protein_coding"; gene_name "Septin2"; transcript_type "protein_coding"; transcript_name "Septin2-201"; exon_number 1; exon_id "ENSMUSE00000781012.2"; level 2; protein_id "ENSMUSP00000027495.9"; transcript_support_level "1"; mgi_id "MGI:97298"; tag "basic"; tag "Ensembl_canonical"; tag "GENCODE_Primary"; tag "appris_principal_1"; tag "CCDS"; ccdsid "CCDS15190.1"; havana_gene "OTTMUSG00000021857.1"; havana_transcript "OTTMUST00000051865.1";
chr1	HAVANA	UTR	93406686	93406790	0	+	.	gene_id "ENSMUSG00000026276.21"; transcript_id "ENSMUST00000027495.15"; gene_type "protein_coding"; gene_name "Septin2"; transcript_type "protein_coding"; transcript_name "Septin2-201"; exon_number 1; exon_id "ENSMUSE00000781012.2"; level 2; protein_id "ENSMUSP00000027495.9"; transcript_support_level "1"; mgi_id "MGI:97298"; tag "basic"; tag "Ensembl_canonical"; tag "GENCODE_Primary"; tag "appris_principal_1"; tag "CCDS"; ccdsid "CCDS15190.1"; havana_gene "OTTMUSG00000021857.1"; havana_transcript "OTTMUST00000051865.1";
chr1	HAVANA	gene	93406686	93437982	0	+	.	gene_id "ENSMUSG00000026276.21"; gene_type "protein_coding"; gene_name "Septin2"; level 2; mgi_id "MGI:97298"; havana_gene "OTTMUSG00000021857.1";
chr1	HAVANA	transcript	93406686	93437982	0	+	.	gene_id "ENSMUSG00000026276.21"; transcript_id "ENSMUST00000027495.15"; gene_type "protein_coding"; gene_name "Septin2"; transcript_type "protein_coding"; transcript_name "Septin2-201"; level 2; protein_id "ENSMUSP00000027495.9"; transcript_support_level "1"; mgi_id "MGI:97298"; tag "basic"; tag "Ensembl_canonical"; tag "GENCODE_Primary"; tag "appris_principal_1"; tag "CCDS"; ccdsid "CCDS15190.1"; havana_gene "OTTMUSG00000021857.1"; havana_transcript "OTTMUST00000051865.1";
chr1	HAVANA	exon	93406712	93406790	0	+	.	gene_id "ENSMUSG00000026276.21"; transcript_id "ENSMUST00000136182.8"; gene_type "protein_coding"; gene_name "Septin2"; transcript_type "protein_coding"; transcript_name "Septin2-205"; exon_number 1; exon_id "ENSMUSE00000815376.2"; level 2; protein_id "ENSMUSP00000118621.2"; transcript_support_level "2"; mgi_id "MGI:97298"; tag "mRNA_end_NF"; tag "cds_end_NF"; havana_gene "OTTMUSG00000021857.1"; havana_transcript "OTTMUST00000051866.1";
chr1	HAVANA	UTR	93406712	93406790	0	+	.	gene_id "ENSMUSG00000026276.21"; transcript_id "ENSMUST00000136182.8"; gene_type "protein_coding"; gene_name "Septin2"; transcript_type "protein_coding"; transcript_name "Septin2-205"; exon_number 1; exon_id "ENSMUSE00000815376.2"; level 2; protein_id "ENSMUSP00000118621.2"; transcript_support_level "2"; mgi_id "MGI:97298"; tag "mRNA_end_NF"; tag "cds_end_NF"; havana_gene "OTTMUSG00000021857.1"; havana_transcript "OTTMUST00000051866.1";
chr1	HAVANA	transcript	93406712	93426834	0	+	.	gene_id "ENSMUSG00000026276.21"; transcript_id "ENSMUST00000136182.8"; gene_type "protein_coding"; gene_name "Septin2"; transcript_type "protein_coding"; transcript_name "Septin2-205"; level 2; protein_id "ENSMUSP00000118621.2"; transcript_support_level "2"; mgi_id "MGI:97298"; tag "mRNA_end_NF"; tag "cds_end_NF"; havana_gene "OTTMUSG00000021857.1"; havana_transcript "OTTMUST00000051866.1";
chr1	HAVANA	exon	93406715	93406790	0	+	.	gene_id "ENSMUSG00000026276.21"; transcript_id "ENSMUST00000131175.9"; gene_type "protein_coding"; gene_name "Septin2"; transcript_type "protein_coding"; transcript_name "Septin2-204"; exon_number 1; exon_id "ENSMUSE00001406745.2"; level 2; protein_id "ENSMUSP00000120694.3"; transcript_support_level "5"; mgi_id "MGI:97298"; tag "alternative_5_UTR"; tag "mRNA_end_NF"; tag "cds_end_NF"; havana_gene "OTTMUSG00000021857.1"; havana_transcript "OTTMUST00000051874.1";
chr1	HAVANA	UTR	93406715	93406790	0	+	.	gene_id "ENSMUSG00000026276.21"; transcript_id "ENSMUST00000131175.9"; gene_type "protein_coding"; gene_name "Septin2"; transcript_type "protein_coding"; transcript_name "Septin2-204"; exon_number 1; exon_id "ENSMUSE00001406745.2"; level 2; protein_id "ENSMUSP00000120694.3"; transcript_support_level "5"; mgi_id "MGI:97298"; tag "alternative_5_UTR"; tag "mRNA_end_NF"; tag "cds_end_NF"; havana_gene "OTTMUSG00000021857.1"; havana_transcript "OTTMUST00000051874.1";
chr1	HAVANA	transcript	93406715	93428221	0	+	.	gene_id "ENSMUSG00000026276.21"; transcript_id "ENSMUST00000131175.9"; gene_type "protein_coding"; gene_name "Septin2"; transcript_type "protein_coding"; transcript_name "Septin2-204"; level 2; protein_id "ENSMUSP00000120694.3"; transcript_support_level "5"; mgi_id "MGI:97298"; tag "alternative_5_UTR"; tag "mRNA_end_NF"; tag "cds_end_NF"; havana_gene "OTTMUSG00000021857.1"; havana_transcript "OTTMUST00000051874.1";
chr1	HAVANA	exon	93406743	93406790	0	+	.	gene_id "ENSMUSG00000026276.21"; transcript_id "ENSMUST00000152778.2"; gene_type "protein_coding"; gene_name "Septin2"; transcript_type "retained_intron"; transcript_name "Septin2-210"; exon_number 1; exon_id "ENSMUSE00000745932.2"; level 2; transcript_support_level "2"; mgi_id "MGI:97298"; havana_gene "OTTMUSG00000021857.1"; havana_transcript "OTTMUST00000051878.1";
chr1	HAVANA	transcript	93406743	93425471	0	+	.	gene_id "ENSMUSG00000026276.21"; transcript_id "ENSMUST00000152778.2"; gene_type "protein_coding"; gene_name "Septin2"; transcript_type "retained_intron"; transcript_name "Septin2-210"; level 2; transcript_support_level "2"; mgi_id "MGI:97298"; havana_gene "OTTMUSG00000021857.1"; havana_transcript "OTTMUST00000051878.1";
chr1	HAVANA	exon	93406757	93406790	0	+	.	gene_id "ENSMUSG00000026276.21"; transcript_id "ENSMUST00000153826.8"; gene_type "protein_coding"; gene_name "Septin2"; transcript_type "protein_coding"; transcript_name "Septin2-211"; exon_number 1; exon_id "ENSMUSE00000659770.5"; level 2; protein_id "ENSMUSP00000114614.2"; transcript_support_level "5"; mgi_id "MGI:97298"; tag "alternative_5_UTR"; tag "mRNA_end_NF"; tag "cds_end_NF"; havana_gene "OTTMUSG00000021857.1"; havana_transcript "OTTMUST00000051867.1";
chr1	HAVANA	UTR	93406757	93406790	0	+	.	gene_id "ENSMUSG00000026276.21"; transcript_id "ENSMUST00000153826.8"; gene_type "protein_coding"; gene_name "Septin2"; transcript_type "protein_coding"; transcript_name "Septin2-211"; exon_number 1; exon_id "ENSMUSE00000659770.5"; level 2; protein_id "ENSMUSP00000114614.2"; transcript_support_level "5"; mgi_id "MGI:97298"; tag "alternative_5_UTR"; tag "mRNA_end_NF"; tag "cds_end_NF"; havana_gene "OTTMUSG00000021857.1"; havana_transcript "OTTMUST00000051867.1";
chr1	HAVANA	transcript	93406757	93425077	0	+	.	gene_id "ENSMUSG00000026276.21"; transcript_id "ENSMUST00000153826.8"; gene_type "protein_coding"; gene_name "Septin2"; transcript_type "protein_coding"; transcript_name "Septin2-211"; level 2; protein_id "ENSMUSP00000114614.2"; transcript_support_level "5"; mgi_id "MGI:97298"; tag "alternative_5_UTR"; tag "mRNA_end_NF"; tag "cds_end_NF"; havana_gene "OTTMUSG00000021857.1"; havana_transcript "OTTMUST00000051867.1";
chr1	HAVANA	exon	93406781	93406902	0	+	.	gene_id "ENSMUSG00000026276.21"; transcript_id "ENSMUST00000129211.8"; gene_type "protein_coding"; gene_name "Septin2"; transcript_type "protein_coding"; transcript_name "Septin2-203"; exon_number 1; exon_id "ENSMUSE00000766318.2"; level 2; protein_id "ENSMUSP00000120511.2"; transcript_support_level "5"; mgi_id "MGI:97298"; tag "alternative_5_UTR"; tag "mRNA_end_NF"; tag "cds_end_NF"; havana_gene "OTTMUSG00000021857.1"; havana_transcript "OTTMUST00000051868.1";
chr1	HAVANA	UTR	93406781	93406902	0	+	.	gene_id "ENSMUSG00000026276.21"; transcript_id "ENSMUST00000129211.8"; gene_type "protein_coding"; gene_name "Septin2"; transcript_type "protein_coding"; transcript_name "Septin2-203"; exon_number 1; exon_id "ENSMUSE00000766318.2"; level 2; protein_id "ENSMUSP00000120511.2"; transcript_support_level "5"; mgi_id "MGI:97298"; tag "alternative_5_UTR"; tag "mRNA_end_NF"; tag "cds_end_NF"; havana_gene "OTTMUSG00000021857.1"; havana_transcript "OTTMUST00000051868.1";
chr1	HAVANA	transcript	93406781	93410090	0	+	.	gene_id "ENSMUSG00000026276.21"; transcript_id "ENSMUST00000188923.2"; gene_type "protein_coding"; gene_name "Septin2"; transcript_type "retained_intron"; transcript_name "Septin2-213"; level 2; transcript_support_level "NA"; mgi_id "MGI:97298"; havana_gene "OTTMUSG00000021857.1"; havana_transcript "OTTMUST00000124614.1";
chr1	HAVANA	exon	93406781	93410090	0	+	.	gene_id "ENSMUSG00000026276.21"; transcript_id "ENSMUST00000188923.2"; gene_type "protein_coding"; gene_name "Septin2"; transcript_type "retained_intron"; transcript_name "Septin2-213"; exon_number 1; exon_id "ENSMUSE00001326732.2"; level 2; transcript_support_level "NA"; mgi_id "MGI:97298"; havana_gene "OTTMUSG00000021857.1"; havana_transcript "OTTMUST00000124614.1";
chr1	HAVANA	transcript	93406781	93428225	0	+	.	gene_id "ENSMUSG00000026276.21"; transcript_id "ENSMUST00000129211.8"; gene_type "protein_coding"; gene_name "Septin2"; transcript_type "protein_coding"; transcript_name "Septin2-203"; level 2; protein_id "ENSMUSP00000120511.2"; transcript_support_level "5"; mgi_id "MGI:97298"; tag "alternative_5_UTR"; tag "mRNA_end_NF"; tag "cds_end_NF"; havana_gene "OTTMUSG00000021857.1"; havana_transcript "OTTMUST00000051868.1";
chr1	HAVANA	exon	93406830	93406902	0	+	.	gene_id "ENSMUSG00000026276.21"; transcript_id "ENSMUST00000112912.8"; gene_type "protein_coding"; gene_name "Septin2"; transcript_type "protein_coding"; transcript_name "Septin2-202"; exon_number 1; exon_id "ENSMUSE00000693611.2"; level 2; protein_id "ENSMUSP00000108534.2"; transcript_support_level "5"; mgi_id "MGI:97298"; tag "alternative_5_UTR"; tag "mRNA_end_NF"; tag "cds_end_NF"; havana_gene "OTTMUSG00000021857.1"; havana_transcript "OTTMUST00000051875.1";
chr1	HAVANA	UTR	93406830	93406902	0	+	.	gene_id "ENSMUSG00000026276.21"; transcript_id "ENSMUST00000112912.8"; gene_type "protein_coding"; gene_name "Septin2"; transcript_type "protein_coding"; transcript_name "Septin2-202"; exon_number 1; exon_id "ENSMUSE00000693611.2"; level 2; protein_id "ENSMUSP00000108534.2"; transcript_support_level "5"; mgi_id "MGI:97298"; tag "alternative_5_UTR"; tag "mRNA_end_NF"; tag "cds_end_NF"; havana_gene "OTTMUSG00000021857.1"; havana_transcript "OTTMUST00000051875.1";
chr1	HAVANA	transcript	93406830	93428250	0	+	.	gene_id "ENSMUSG00000026276.21"; transcript_id "ENSMUST00000112912.8"; gene_type "protein_coding"; gene_name "Septin2"; transcript_type "protein_coding"; transcript_name "Septin2-202"; level 2; protein_id "ENSMUSP00000108534.2"; transcript_support_level "5"; mgi_id "MGI:97298"; tag "alternative_5_UTR"; tag "mRNA_end_NF"; tag "cds_end_NF"; havana_gene "OTTMUSG00000021857.1"; havana_transcript "OTTMUST00000051875.1";
chr1	HAVANA	exon	93406942	93407036	0	+	.	gene_id "ENSMUSG00000026276.21"; transcript_id "ENSMUST00000149532.8"; gene_type "protein_coding"; gene_name "Septin2"; transcript_type "protein_coding"; transcript_name "Septin2-207"; exon_number 1; exon_id "ENSMUSE00000792100.2"; level 2; protein_id "ENSMUSP00000115536.2"; transcript_support_level "5"; mgi_id "MGI:97298"; tag "alternative_5_UTR"; tag "mRNA_end_NF"; tag "cds_end_NF"; havana_gene "OTTMUSG00000021857.1"; havana_transcript "OTTMUST00000051869.1";
chr1	HAVANA	UTR	93406942	93407036	0	+	.	gene_id "ENSMUSG00000026276.21"; transcript_id "ENSMUST00000149532.8"; gene_type "protein_coding"; gene_name "Septin2"; transcript_type "protein_coding"; transcript_name "Septin2-207"; exon_number 1; exon_id "ENSMUSE00000792100.2"; level 2; protein_id "ENSMUSP00000115536.2"; transcript_support_level "5"; mgi_id "MGI:97298"; tag "alternative_5_UTR"; tag "mRNA_end_NF"; tag "cds_end_NF"; havana_gene "OTTMUSG00000021857.1"; havana_transcript "OTTMUST00000051869.1";
chr1	HAVANA	transcript	93406942	93426752	0	+	.	gene_id "ENSMUSG00000026276.21"; transcript_id "ENSMUST00000149532.8"; gene_type "protein_coding"; gene_name "Septin2"; transcript_type "protein_coding"; transcript_name "Septin2-207"; level 2; protein_id "ENSMUSP00000115536.2"; transcript_support_level "5"; mgi_id "MGI:97298"; tag "alternative_5_UTR"; tag "mRNA_end_NF"; tag "cds_end_NF"; havana_gene "OTTMUSG00000021857.1"; havana_transcript "OTTMUST00000051869.1";
chr1	HAVANA	UTR	93406945	93406964	0	+	.	gene_id "ENSMUSG00000026276.21"; transcript_id "ENSMUST00000142401.8"; gene_type "protein_coding"; gene_name "Septin2"; transcript_type "protein_coding"; transcript_name "Septin2-206"; exon_number 1; exon_id "ENSMUSE00000758012.2"; level 2; protein_id "ENSMUSP00000121974.2"; transcript_support_level "2"; mgi_id "MGI:97298"; tag "mRNA_end_NF"; tag "cds_end_NF"; havana_gene "OTTMUSG00000021857.1"; havana_transcript "OTTMUST00000051876.1";
chr1	HAVANA	exon	93406945	93407036	0	+	.	gene_id "ENSMUSG00000026276.21"; transcript_id "ENSMUST00000142401.8"; gene_type "protein_coding"; gene_name "Septin2"; transcript_type "protein_coding"; transcript_name "Septin2-206"; exon_number 1; exon_id "ENSMUSE00000758012.2"; level 2; protein_id "ENSMUSP00000121974.2"; transcript_support_level "2"; mgi_id "MGI:97298"; tag "mRNA_end_NF"; tag "cds_end_NF"; havana_gene "OTTMUSG00000021857.1"; havana_transcript "OTTMUST00000051876.1";
chr1	HAVANA	transcript	93406945	93426834	0	+	.	gene_id "ENSMUSG00000026276.21"; transcript_id "ENSMUST00000142401.8"; gene_type "protein_coding"; gene_name "Septin2"; transcript_type "protein_coding"; transcript_name "Septin2-206"; level 2; protein_id "ENSMUSP00000121974.2"; transcript_support_level "2"; mgi_id "MGI:97298"; tag "mRNA_end_NF"; tag "cds_end_NF"; havana_gene "OTTMUSG00000021857.1"; havana_transcript "OTTMUST00000051876.1";
chr1	HAVANA	start_codon	93406965	93406967	0	+	0	gene_id "ENSMUSG00000026276.21"; transcript_id "ENSMUST00000142401.8"; gene_type "protein_coding"; gene_name "Septin2"; transcript_type "protein_coding"; transcript_name "Septin2-206"; exon_number 1; exon_id "ENSMUSE00000758012.2"; level 2; protein_id "ENSMUSP00000121974.2"; transcript_support_level "2"; mgi_id "MGI:97298"; tag "mRNA_end_NF"; tag "cds_end_NF"; havana_gene "OTTMUSG00000021857.1"; havana_transcript "OTTMUST00000051876.1";
chr1	HAVANA	CDS	93406965	93407036	0	+	0	gene_id "ENSMUSG00000026276.21"; transcript_id "ENSMUST00000142401.8"; gene_type "protein_coding"; gene_name "Septin2"; transcript_type "protein_coding"; transcript_name "Septin2-206"; exon_number 1; exon_id "ENSMUSE00000758012.2"; level 2; protein_id "ENSMUSP00000121974.2"; transcript_support_level "2"; mgi_id "MGI:97298"; tag "mRNA_end_NF"; tag "cds_end_NF"; havana_gene "OTTMUSG00000021857.1"; havana_transcript "OTTMUST00000051876.1";
chr1	HAVANA	exon	93407186	93407321	0	+	.	gene_id "ENSMUSG00000026276.21"; transcript_id "ENSMUST00000153826.8"; gene_type "protein_coding"; gene_name "Septin2"; transcript_type "protein_coding"; transcript_name "Septin2-211"; exon_number 2; exon_id "ENSMUSE00000744527.2"; level 2; protein_id "ENSMUSP00000114614.2"; transcript_support_level "5"; mgi_id "MGI:97298"; tag "alternative_5_UTR"; tag "mRNA_end_NF"; tag "cds_end_NF"; havana_gene "OTTMUSG00000021857.1"; havana_transcript "OTTMUST00000051867.1";
chr1	HAVANA	UTR	93407186	93407321	0	+	.	gene_id "ENSMUSG00000026276.21"; transcript_id "ENSMUST00000153826.8"; gene_type "protein_coding"; gene_name "Septin2"; transcript_type "protein_coding"; transcript_name "Septin2-211"; exon_number 2; exon_id "ENSMUSE00000744527.2"; level 2; protein_id "ENSMUSP00000114614.2"; transcript_support_level "5"; mgi_id "MGI:97298"; tag "alternative_5_UTR"; tag "mRNA_end_NF"; tag "cds_end_NF"; havana_gene "OTTMUSG00000021857.1"; havana_transcript "OTTMUST00000051867.1";
chr1	HAVANA	exon	93407195	93407288	0	+	.	gene_id "ENSMUSG00000026276.21"; transcript_id "ENSMUST00000150931.2"; gene_type "protein_coding"; gene_name "Septin2"; transcript_type "protein_coding"; transcript_name "Septin2-208"; exon_number 1; exon_id "ENSMUSE00000800210.2"; level 2; protein_id "ENSMUSP00000117517.2"; transcript_support_level "3"; mgi_id "MGI:97298"; tag "alternative_5_UTR"; tag "mRNA_end_NF"; tag "cds_end_NF"; havana_gene "OTTMUSG00000021857.1"; havana_transcript "OTTMUST00000051877.1";
chr1	HAVANA	UTR	93407195	93407288	0	+	.	gene_id "ENSMUSG00000026276.21"; transcript_id "ENSMUST00000150931.2"; gene_type "protein_coding"; gene_name "Septin2"; transcript_type "protein_coding"; transcript_name "Septin2-208"; exon_number 1; exon_id "ENSMUSE00000800210.2"; level 2; protein_id "ENSMUSP00000117517.2"; transcript_support_level "3"; mgi_id "MGI:97298"; tag "alternative_5_UTR"; tag "mRNA_end_NF"; tag "cds_end_NF"; havana_gene "OTTMUSG00000021857.1"; havana_transcript "OTTMUST00000051877.1";
chr1	HAVANA	transcript	93407195	93428248	0	+	.	gene_id "ENSMUSG00000026276.21"; transcript_id "ENSMUST00000150931.2"; gene_type "protein_coding"; gene_name "Septin2"; transcript_type "protein_coding"; transcript_name "Septin2-208"; level 2; protein_id "ENSMUSP00000117517.2"; transcript_support_level "3"; mgi_id "MGI:97298"; tag "alternative_5_UTR"; tag "mRNA_end_NF"; tag "cds_end_NF"; havana_gene "OTTMUSG00000021857.1"; havana_transcript "OTTMUST00000051877.1";
chr1	HAVANA	UTR	93416846	93416867	0	+	.	gene_id "ENSMUSG00000026276.21"; transcript_id "ENSMUST00000027495.15"; gene_type "protein_coding"; gene_name "Septin2"; transcript_type "protein_coding"; transcript_name "Septin2-201"; exon_number 2; exon_id "ENSMUSE00001410907.2"; level 2; protein_id "ENSMUSP00000027495.9"; transcript_support_level "1"; mgi_id "MGI:97298"; tag "basic"; tag "Ensembl_canonical"; tag "GENCODE_Primary"; tag "appris_principal_1"; tag "CCDS"; ccdsid "CCDS15190.1"; havana_gene "OTTMUSG00000021857.1"; havana_transcript "OTTMUST00000051865.1";
chr1	HAVANA	UTR	93416846	93416867	0	+	.	gene_id "ENSMUSG00000026276.21"; transcript_id "ENSMUST00000153826.8"; gene_type "protein_coding"; gene_name "Septin2"; transcript_type "protein_coding"; transcript_name "Septin2-211"; exon_number 3; exon_id "ENSMUSE00001410907.2"; level 2; protein_id "ENSMUSP00000114614.2"; transcript_support_level "5"; mgi_id "MGI:97298"; tag "alternative_5_UTR"; tag "mRNA_end_NF"; tag "cds_end_NF"; havana_gene "OTTMUSG00000021857.1"; havana_transcript "OTTMUST00000051867.1";
chr1	HAVANA	UTR	93416846	93416867	0	+	.	gene_id "ENSMUSG00000026276.21"; transcript_id "ENSMUST00000129211.8"; gene_type "protein_coding"; gene_name "Septin2"; transcript_type "protein_coding"; transcript_name "Septin2-203"; exon_number 2; exon_id "ENSMUSE00001410907.2"; level 2; protein_id "ENSMUSP00000120511.2"; transcript_support_level "5"; mgi_id "MGI:97298"; tag "alternative_5_UTR"; tag "mRNA_end_NF"; tag "cds_end_NF"; havana_gene "OTTMUSG00000021857.1"; havana_transcript "OTTMUST00000051868.1";
chr1	HAVANA	UTR	93416846	93416867	0	+	.	gene_id "ENSMUSG00000026276.21"; transcript_id "ENSMUST00000149532.8"; gene_type "protein_coding"; gene_name "Septin2"; transcript_type "protein_coding"; transcript_name "Septin2-207"; exon_number 2; exon_id "ENSMUSE00001410907.2"; level 2; protein_id "ENSMUSP00000115536.2"; transcript_support_level "5"; mgi_id "MGI:97298"; tag "alternative_5_UTR"; tag "mRNA_end_NF"; tag "cds_end_NF"; havana_gene "OTTMUSG00000021857.1"; havana_transcript "OTTMUST00000051869.1";
chr1	HAVANA	UTR	93416846	93416867	0	+	.	gene_id "ENSMUSG00000026276.21"; transcript_id "ENSMUST00000150931.2"; gene_type "protein_coding"; gene_name "Septin2"; transcript_type "protein_coding"; transcript_name "Septin2-208"; exon_number 2; exon_id "ENSMUSE00001410907.2"; level 2; protein_id "ENSMUSP00000117517.2"; transcript_support_level "3"; mgi_id "MGI:97298"; tag "alternative_5_UTR"; tag "mRNA_end_NF"; tag "cds_end_NF"; havana_gene "OTTMUSG00000021857.1"; havana_transcript "OTTMUST00000051877.1";
chr1	HAVANA	exon	93416846	93416876	0	+	.	gene_id "ENSMUSG00000026276.21"; transcript_id "ENSMUST00000027495.15"; gene_type "protein_coding"; gene_name "Septin2"; transcript_type "protein_coding"; transcript_name "Septin2-201"; exon_number 2; exon_id "ENSMUSE00001410907.2"; level 2; protein_id "ENSMUSP00000027495.9"; transcript_support_level "1"; mgi_id "MGI:97298"; tag "basic"; tag "Ensembl_canonical"; tag "GENCODE_Primary"; tag "appris_principal_1"; tag "CCDS"; ccdsid "CCDS15190.1"; havana_gene "OTTMUSG00000021857.1"; havana_transcript "OTTMUST00000051865.1";
chr1	HAVANA	exon	93416846	93416876	0	+	.	gene_id "ENSMUSG00000026276.21"; transcript_id "ENSMUST00000152778.2"; gene_type "protein_coding"; gene_name "Septin2"; transcript_type "retained_intron"; transcript_name "Septin2-210"; exon_number 2; exon_id "ENSMUSE00001271559.2"; level 2; transcript_support_level "2"; mgi_id "MGI:97298"; havana_gene "OTTMUSG00000021857.1"; havana_transcript "OTTMUST00000051878.1";
chr1	HAVANA	exon	93416846	93416876	0	+	.	gene_id "ENSMUSG00000026276.21"; transcript_id "ENSMUST00000153826.8"; gene_type "protein_coding"; gene_name "Septin2"; transcript_type "protein_coding"; transcript_name "Septin2-211"; exon_number 3; exon_id "ENSMUSE00001410907.2"; level 2; protein_id "ENSMUSP00000114614.2"; transcript_support_level "5"; mgi_id "MGI:97298"; tag "alternative_5_UTR"; tag "mRNA_end_NF"; tag "cds_end_NF"; havana_gene "OTTMUSG00000021857.1"; havana_transcript "OTTMUST00000051867.1";
chr1	HAVANA	exon	93416846	93416876	0	+	.	gene_id "ENSMUSG00000026276.21"; transcript_id "ENSMUST00000129211.8"; gene_type "protein_coding"; gene_name "Septin2"; transcript_type "protein_coding"; transcript_name "Septin2-203"; exon_number 2; exon_id "ENSMUSE00001410907.2"; level 2; protein_id "ENSMUSP00000120511.2"; transcript_support_level "5"; mgi_id "MGI:97298"; tag "alternative_5_UTR"; tag "mRNA_end_NF"; tag "cds_end_NF"; havana_gene "OTTMUSG00000021857.1"; havana_transcript "OTTMUST00000051868.1";
chr1	HAVANA	exon	93416846	93416876	0	+	.	gene_id "ENSMUSG00000026276.21"; transcript_id "ENSMUST00000149532.8"; gene_type "protein_coding"; gene_name "Septin2"; transcript_type "protein_coding"; transcript_name "Septin2-207"; exon_number 2; exon_id "ENSMUSE00001410907.2"; level 2; protein_id "ENSMUSP00000115536.2"; transcript_support_level "5"; mgi_id "MGI:97298"; tag "alternative_5_UTR"; tag "mRNA_end_NF"; tag "cds_end_NF"; havana_gene "OTTMUSG00000021857.1"; havana_transcript "OTTMUST00000051869.1";
chr1	HAVANA	exon	93416846	93416876	0	+	.	gene_id "ENSMUSG00000026276.21"; transcript_id "ENSMUST00000150931.2"; gene_type "protein_coding"; gene_name "Septin2"; transcript_type "protein_coding"; transcript_name "Septin2-208"; exon_number 2; exon_id "ENSMUSE00001410907.2"; level 2; protein_id "ENSMUSP00000117517.2"; transcript_support_level "3"; mgi_id "MGI:97298"; tag "alternative_5_UTR"; tag "mRNA_end_NF"; tag "cds_end_NF"; havana_gene "OTTMUSG00000021857.1"; havana_transcript "OTTMUST00000051877.1";
chr1	HAVANA	UTR	93416850	93416867	0	+	.	gene_id "ENSMUSG00000026276.21"; transcript_id "ENSMUST00000131175.9"; gene_type "protein_coding"; gene_name "Septin2"; transcript_type "protein_coding"; transcript_name "Septin2-204"; exon_number 2; exon_id "ENSMUSE00001411541.2"; level 2; protein_id "ENSMUSP00000120694.3"; transcript_support_level "5"; mgi_id "MGI:97298"; tag "alternative_5_UTR"; tag "mRNA_end_NF"; tag "cds_end_NF"; havana_gene "OTTMUSG00000021857.1"; havana_transcript "OTTMUST00000051874.1";
chr1	HAVANA	UTR	93416850	93416867	0	+	.	gene_id "ENSMUSG00000026276.21"; transcript_id "ENSMUST00000112912.8"; gene_type "protein_coding"; gene_name "Septin2"; transcript_type "protein_coding"; transcript_name "Septin2-202"; exon_number 2; exon_id "ENSMUSE00001411541.2"; level 2; protein_id "ENSMUSP00000108534.2"; transcript_support_level "5"; mgi_id "MGI:97298"; tag "alternative_5_UTR"; tag "mRNA_end_NF"; tag "cds_end_NF"; havana_gene "OTTMUSG00000021857.1"; havana_transcript "OTTMUST00000051875.1";
chr1	HAVANA	exon	93416850	93416876	0	+	.	gene_id "ENSMUSG00000026276.21"; transcript_id "ENSMUST00000131175.9"; gene_type "protein_coding"; gene_name "Septin2"; transcript_type "protein_coding"; transcript_name "Septin2-204"; exon_number 2; exon_id "ENSMUSE00001411541.2"; level 2; protein_id "ENSMUSP00000120694.3"; transcript_support_level "5"; mgi_id "MGI:97298"; tag "alternative_5_UTR"; tag "mRNA_end_NF"; tag "cds_end_NF"; havana_gene "OTTMUSG00000021857.1"; havana_transcript "OTTMUST00000051874.1";
chr1	HAVANA	exon	93416850	93416876	0	+	.	gene_id "ENSMUSG00000026276.21"; transcript_id "ENSMUST00000112912.8"; gene_type "protein_coding"; gene_name "Septin2"; transcript_type "protein_coding"; transcript_name "Septin2-202"; exon_number 2; exon_id "ENSMUSE00001411541.2"; level 2; protein_id "ENSMUSP00000108534.2"; transcript_support_level "5"; mgi_id "MGI:97298"; tag "alternative_5_UTR"; tag "mRNA_end_NF"; tag "cds_end_NF"; havana_gene "OTTMUSG00000021857.1"; havana_transcript "OTTMUST00000051875.1";
chr1	HAVANA	exon	93416850	93416876	0	+	.	gene_id "ENSMUSG00000026276.21"; transcript_id "ENSMUST00000142401.8"; gene_type "protein_coding"; gene_name "Septin2"; transcript_type "protein_coding"; transcript_name "Septin2-206"; exon_number 2; exon_id "ENSMUSE00001272287.2"; level 2; protein_id "ENSMUSP00000121974.2"; transcript_support_level "2"; mgi_id "MGI:97298"; tag "mRNA_end_NF"; tag "cds_end_NF"; havana_gene "OTTMUSG00000021857.1"; havana_transcript "OTTMUST00000051876.1";
chr1	HAVANA	CDS	93416850	93416876	0	+	0	gene_id "ENSMUSG00000026276.21"; transcript_id "ENSMUST00000142401.8"; gene_type "protein_coding"; gene_name "Septin2"; transcript_type "protein_coding"; transcript_name "Septin2-206"; exon_number 2; exon_id "ENSMUSE00001272287.2"; level 2; protein_id "ENSMUSP00000121974.2"; transcript_support_level "2"; mgi_id "MGI:97298"; tag "mRNA_end_NF"; tag "cds_end_NF"; havana_gene "OTTMUSG00000021857.1"; havana_transcript "OTTMUST00000051876.1";
chr1	HAVANA	start_codon	93416868	93416870	0	+	0	gene_id "ENSMUSG00000026276.21"; transcript_id "ENSMUST00000027495.15"; gene_type "protein_coding"; gene_name "Septin2"; transcript_type "protein_coding"; transcript_name "Septin2-201"; exon_number 2; exon_id "ENSMUSE00001410907.2"; level 2; protein_id "ENSMUSP00000027495.9"; transcript_support_level "1"; mgi_id "MGI:97298"; tag "basic"; tag "Ensembl_canonical"; tag "GENCODE_Primary"; tag "appris_principal_1"; tag "CCDS"; ccdsid "CCDS15190.1"; havana_gene "OTTMUSG00000021857.1"; havana_transcript "OTTMUST00000051865.1";
chr1	HAVANA	start_codon	93416868	93416870	0	+	0	gene_id "ENSMUSG00000026276.21"; transcript_id "ENSMUST00000131175.9"; gene_type "protein_coding"; gene_name "Septin2"; transcript_type "protein_coding"; transcript_name "Septin2-204"; exon_number 2; exon_id "ENSMUSE00001411541.2"; level 2; protein_id "ENSMUSP00000120694.3"; transcript_support_level "5"; mgi_id "MGI:97298"; tag "alternative_5_UTR"; tag "mRNA_end_NF"; tag "cds_end_NF"; havana_gene "OTTMUSG00000021857.1"; havana_transcript "OTTMUST00000051874.1";
chr1	HAVANA	start_codon	93416868	93416870	0	+	0	gene_id "ENSMUSG00000026276.21"; transcript_id "ENSMUST00000153826.8"; gene_type "protein_coding"; gene_name "Septin2"; transcript_type "protein_coding"; transcript_name "Septin2-211"; exon_number 3; exon_id "ENSMUSE00001410907.2"; level 2; protein_id "ENSMUSP00000114614.2"; transcript_support_level "5"; mgi_id "MGI:97298"; tag "alternative_5_UTR"; tag "mRNA_end_NF"; tag "cds_end_NF"; havana_gene "OTTMUSG00000021857.1"; havana_transcript "OTTMUST00000051867.1";
chr1	HAVANA	start_codon	93416868	93416870	0	+	0	gene_id "ENSMUSG00000026276.21"; transcript_id "ENSMUST00000129211.8"; gene_type "protein_coding"; gene_name "Septin2"; transcript_type "protein_coding"; transcript_name "Septin2-203"; exon_number 2; exon_id "ENSMUSE00001410907.2"; level 2; protein_id "ENSMUSP00000120511.2"; transcript_support_level "5"; mgi_id "MGI:97298"; tag "alternative_5_UTR"; tag "mRNA_end_NF"; tag "cds_end_NF"; havana_gene "OTTMUSG00000021857.1"; havana_transcript "OTTMUST00000051868.1";
chr1	HAVANA	start_codon	93416868	93416870	0	+	0	gene_id "ENSMUSG00000026276.21"; transcript_id "ENSMUST00000112912.8"; gene_type "protein_coding"; gene_name "Septin2"; transcript_type "protein_coding"; transcript_name "Septin2-202"; exon_number 2; exon_id "ENSMUSE00001411541.2"; level 2; protein_id "ENSMUSP00000108534.2"; transcript_support_level "5"; mgi_id "MGI:97298"; tag "alternative_5_UTR"; tag "mRNA_end_NF"; tag "cds_end_NF"; havana_gene "OTTMUSG00000021857.1"; havana_transcript "OTTMUST00000051875.1";
chr1	HAVANA	start_codon	93416868	93416870	0	+	0	gene_id "ENSMUSG00000026276.21"; transcript_id "ENSMUST00000149532.8"; gene_type "protein_coding"; gene_name "Septin2"; transcript_type "protein_coding"; transcript_name "Septin2-207"; exon_number 2; exon_id "ENSMUSE00001410907.2"; level 2; protein_id "ENSMUSP00000115536.2"; transcript_support_level "5"; mgi_id "MGI:97298"; tag "alternative_5_UTR"; tag "mRNA_end_NF"; tag "cds_end_NF"; havana_gene "OTTMUSG00000021857.1"; havana_transcript "OTTMUST00000051869.1";
chr1	HAVANA	start_codon	93416868	93416870	0	+	0	gene_id "ENSMUSG00000026276.21"; transcript_id "ENSMUST00000150931.2"; gene_type "protein_coding"; gene_name "Septin2"; transcript_type "protein_coding"; transcript_name "Septin2-208"; exon_number 2; exon_id "ENSMUSE00001410907.2"; level 2; protein_id "ENSMUSP00000117517.2"; transcript_support_level "3"; mgi_id "MGI:97298"; tag "alternative_5_UTR"; tag "mRNA_end_NF"; tag "cds_end_NF"; havana_gene "OTTMUSG00000021857.1"; havana_transcript "OTTMUST00000051877.1";
chr1	HAVANA	CDS	93416868	93416876	0	+	0	gene_id "ENSMUSG00000026276.21"; transcript_id "ENSMUST00000027495.15"; gene_type "protein_coding"; gene_name "Septin2"; transcript_type "protein_coding"; transcript_name "Septin2-201"; exon_number 2; exon_id "ENSMUSE00001410907.2"; level 2; protein_id "ENSMUSP00000027495.9"; transcript_support_level "1"; mgi_id "MGI:97298"; tag "basic"; tag "Ensembl_canonical"; tag "GENCODE_Primary"; tag "appris_principal_1"; tag "CCDS"; ccdsid "CCDS15190.1"; havana_gene "OTTMUSG00000021857.1"; havana_transcript "OTTMUST00000051865.1";
chr1	HAVANA	CDS	93416868	93416876	0	+	0	gene_id "ENSMUSG00000026276.21"; transcript_id "ENSMUST00000131175.9"; gene_type "protein_coding"; gene_name "Septin2"; transcript_type "protein_coding"; transcript_name "Septin2-204"; exon_number 2; exon_id "ENSMUSE00001411541.2"; level 2; protein_id "ENSMUSP00000120694.3"; transcript_support_level "5"; mgi_id "MGI:97298"; tag "alternative_5_UTR"; tag "mRNA_end_NF"; tag "cds_end_NF"; havana_gene "OTTMUSG00000021857.1"; havana_transcript "OTTMUST00000051874.1";
chr1	HAVANA	CDS	93416868	93416876	0	+	0	gene_id "ENSMUSG00000026276.21"; transcript_id "ENSMUST00000153826.8"; gene_type "protein_coding"; gene_name "Septin2"; transcript_type "protein_coding"; transcript_name "Septin2-211"; exon_number 3; exon_id "ENSMUSE00001410907.2"; level 2; protein_id "ENSMUSP00000114614.2"; transcript_support_level "5"; mgi_id "MGI:97298"; tag "alternative_5_UTR"; tag "mRNA_end_NF"; tag "cds_end_NF"; havana_gene "OTTMUSG00000021857.1"; havana_transcript "OTTMUST00000051867.1";
chr1	HAVANA	CDS	93416868	93416876	0	+	0	gene_id "ENSMUSG00000026276.21"; transcript_id "ENSMUST00000129211.8"; gene_type "protein_coding"; gene_name "Septin2"; transcript_type "protein_coding"; transcript_name "Septin2-203"; exon_number 2; exon_id "ENSMUSE00001410907.2"; level 2; protein_id "ENSMUSP00000120511.2"; transcript_support_level "5"; mgi_id "MGI:97298"; tag "alternative_5_UTR"; tag "mRNA_end_NF"; tag "cds_end_NF"; havana_gene "OTTMUSG00000021857.1"; havana_transcript "OTTMUST00000051868.1";
chr1	HAVANA	CDS	93416868	93416876	0	+	0	gene_id "ENSMUSG00000026276.21"; transcript_id "ENSMUST00000112912.8"; gene_type "protein_coding"; gene_name "Septin2"; transcript_type "protein_coding"; transcript_name "Septin2-202"; exon_number 2; exon_id "ENSMUSE00001411541.2"; level 2; protein_id "ENSMUSP00000108534.2"; transcript_support_level "5"; mgi_id "MGI:97298"; tag "alternative_5_UTR"; tag "mRNA_end_NF"; tag "cds_end_NF"; havana_gene "OTTMUSG00000021857.1"; havana_transcript "OTTMUST00000051875.1";
chr1	HAVANA	CDS	93416868	93416876	0	+	0	gene_id "ENSMUSG00000026276.21"; transcript_id "ENSMUST00000149532.8"; gene_type "protein_coding"; gene_name "Septin2"; transcript_type "protein_coding"; transcript_name "Septin2-207"; exon_number 2; exon_id "ENSMUSE00001410907.2"; level 2; protein_id "ENSMUSP00000115536.2"; transcript_support_level "5"; mgi_id "MGI:97298"; tag "alternative_5_UTR"; tag "mRNA_end_NF"; tag "cds_end_NF"; havana_gene "OTTMUSG00000021857.1"; havana_transcript "OTTMUST00000051869.1";
chr1	HAVANA	CDS	93416868	93416876	0	+	0	gene_id "ENSMUSG00000026276.21"; transcript_id "ENSMUST00000150931.2"; gene_type "protein_coding"; gene_name "Septin2"; transcript_type "protein_coding"; transcript_name "Septin2-208"; exon_number 2; exon_id "ENSMUSE00001410907.2"; level 2; protein_id "ENSMUSP00000117517.2"; transcript_support_level "3"; mgi_id "MGI:97298"; tag "alternative_5_UTR"; tag "mRNA_end_NF"; tag "cds_end_NF"; havana_gene "OTTMUSG00000021857.1"; havana_transcript "OTTMUST00000051877.1";
chr1	HAVANA	UTR	93418879	93418989	0	+	.	gene_id "ENSMUSG00000026276.21"; transcript_id "ENSMUST00000136182.8"; gene_type "protein_coding"; gene_name "Septin2"; transcript_type "protein_coding"; transcript_name "Septin2-205"; exon_number 2; exon_id "ENSMUSE00001407182.2"; level 2; protein_id "ENSMUSP00000118621.2"; transcript_support_level "2"; mgi_id "MGI:97298"; tag "mRNA_end_NF"; tag "cds_end_NF"; havana_gene "OTTMUSG00000021857.1"; havana_transcript "OTTMUST00000051866.1";
chr1	HAVANA	exon	93418879	93418999	0	+	.	gene_id "ENSMUSG00000026276.21"; transcript_id "ENSMUST00000027495.15"; gene_type "protein_coding"; gene_name "Septin2"; transcript_type "protein_coding"; transcript_name "Septin2-201"; exon_number 3; exon_id "ENSMUSE00001408177.2"; level 2; protein_id "ENSMUSP00000027495.9"; transcript_support_level "1"; mgi_id "MGI:97298"; tag "basic"; tag "Ensembl_canonical"; tag "GENCODE_Primary"; tag "appris_principal_1"; tag "CCDS"; ccdsid "CCDS15190.1"; havana_gene "OTTMUSG00000021857.1"; havana_transcript "OTTMUST00000051865.1";
chr1	HAVANA	CDS	93418879	93418999	0	+	0	gene_id "ENSMUSG00000026276.21"; transcript_id "ENSMUST00000027495.15"; gene_type "protein_coding"; gene_name "Septin2"; transcript_type "protein_coding"; transcript_name "Septin2-201"; exon_number 3; exon_id "ENSMUSE00001408177.2"; level 2; protein_id "ENSMUSP00000027495.9"; transcript_support_level "1"; mgi_id "MGI:97298"; tag "basic"; tag "Ensembl_canonical"; tag "GENCODE_Primary"; tag "appris_principal_1"; tag "CCDS"; ccdsid "CCDS15190.1"; havana_gene "OTTMUSG00000021857.1"; havana_transcript "OTTMUST00000051865.1";
chr1	HAVANA	exon	93418879	93418999	0	+	.	gene_id "ENSMUSG00000026276.21"; transcript_id "ENSMUST00000136182.8"; gene_type "protein_coding"; gene_name "Septin2"; transcript_type "protein_coding"; transcript_name "Septin2-205"; exon_number 2; exon_id "ENSMUSE00001407182.2"; level 2; protein_id "ENSMUSP00000118621.2"; transcript_support_level "2"; mgi_id "MGI:97298"; tag "mRNA_end_NF"; tag "cds_end_NF"; havana_gene "OTTMUSG00000021857.1"; havana_transcript "OTTMUST00000051866.1";
chr1	HAVANA	exon	93418879	93418999	0	+	.	gene_id "ENSMUSG00000026276.21"; transcript_id "ENSMUST00000131175.9"; gene_type "protein_coding"; gene_name "Septin2"; transcript_type "protein_coding"; transcript_name "Septin2-204"; exon_number 3; exon_id "ENSMUSE00001408177.2"; level 2; protein_id "ENSMUSP00000120694.3"; transcript_support_level "5"; mgi_id "MGI:97298"; tag "alternative_5_UTR"; tag "mRNA_end_NF"; tag "cds_end_NF"; havana_gene "OTTMUSG00000021857.1"; havana_transcript "OTTMUST00000051874.1";
chr1	HAVANA	CDS	93418879	93418999	0	+	0	gene_id "ENSMUSG00000026276.21"; transcript_id "ENSMUST00000131175.9"; gene_type "protein_coding"; gene_name "Septin2"; transcript_type "protein_coding"; transcript_name "Septin2-204"; exon_number 3; exon_id "ENSMUSE00001408177.2"; level 2; protein_id "ENSMUSP00000120694.3"; transcript_support_level "5"; mgi_id "MGI:97298"; tag "alternative_5_UTR"; tag "mRNA_end_NF"; tag "cds_end_NF"; havana_gene "OTTMUSG00000021857.1"; havana_transcript "OTTMUST00000051874.1";
chr1	HAVANA	exon	93418879	93418999	0	+	.	gene_id "ENSMUSG00000026276.21"; transcript_id "ENSMUST00000152778.2"; gene_type "protein_coding"; gene_name "Septin2"; transcript_type "retained_intron"; transcript_name "Septin2-210"; exon_number 3; exon_id "ENSMUSE00001209552.2"; level 2; transcript_support_level "2"; mgi_id "MGI:97298"; havana_gene "OTTMUSG00000021857.1"; havana_transcript "OTTMUST00000051878.1";
chr1	HAVANA	exon	93418879	93418999	0	+	.	gene_id "ENSMUSG00000026276.21"; transcript_id "ENSMUST00000153826.8"; gene_type "protein_coding"; gene_name "Septin2"; transcript_type "protein_coding"; transcript_name "Septin2-211"; exon_number 4; exon_id "ENSMUSE00001408177.2"; level 2; protein_id "ENSMUSP00000114614.2"; transcript_support_level "5"; mgi_id "MGI:97298"; tag "alternative_5_UTR"; tag "mRNA_end_NF"; tag "cds_end_NF"; havana_gene "OTTMUSG00000021857.1"; havana_transcript "OTTMUST00000051867.1";
chr1	HAVANA	CDS	93418879	93418999	0	+	0	gene_id "ENSMUSG00000026276.21"; transcript_id "ENSMUST00000153826.8"; gene_type "protein_coding"; gene_name "Septin2"; transcript_type "protein_coding"; transcript_name "Septin2-211"; exon_number 4; exon_id "ENSMUSE00001408177.2"; level 2; protein_id "ENSMUSP00000114614.2"; transcript_support_level "5"; mgi_id "MGI:97298"; tag "alternative_5_UTR"; tag "mRNA_end_NF"; tag "cds_end_NF"; havana_gene "OTTMUSG00000021857.1"; havana_transcript "OTTMUST00000051867.1";
chr1	HAVANA	exon	93418879	93418999	0	+	.	gene_id "ENSMUSG00000026276.21"; transcript_id "ENSMUST00000129211.8"; gene_type "protein_coding"; gene_name "Septin2"; transcript_type "protein_coding"; transcript_name "Septin2-203"; exon_number 3; exon_id "ENSMUSE00001408177.2"; level 2; protein_id "ENSMUSP00000120511.2"; transcript_support_level "5"; mgi_id "MGI:97298"; tag "alternative_5_UTR"; tag "mRNA_end_NF"; tag "cds_end_NF"; havana_gene "OTTMUSG00000021857.1"; havana_transcript "OTTMUST00000051868.1";
chr1	HAVANA	CDS	93418879	93418999	0	+	0	gene_id "ENSMUSG00000026276.21"; transcript_id "ENSMUST00000129211.8"; gene_type "protein_coding"; gene_name "Septin2"; transcript_type "protein_coding"; transcript_name "Septin2-203"; exon_number 3; exon_id "ENSMUSE00001408177.2"; level 2; protein_id "ENSMUSP00000120511.2"; transcript_support_level "5"; mgi_id "MGI:97298"; tag "alternative_5_UTR"; tag "mRNA_end_NF"; tag "cds_end_NF"; havana_gene "OTTMUSG00000021857.1"; havana_transcript "OTTMUST00000051868.1";
chr1	HAVANA	exon	93418879	93418999	0	+	.	gene_id "ENSMUSG00000026276.21"; transcript_id "ENSMUST00000112912.8"; gene_type "protein_coding"; gene_name "Septin2"; transcript_type "protein_coding"; transcript_name "Septin2-202"; exon_number 3; exon_id "ENSMUSE00001408177.2"; level 2; protein_id "ENSMUSP00000108534.2"; transcript_support_level "5"; mgi_id "MGI:97298"; tag "alternative_5_UTR"; tag "mRNA_end_NF"; tag "cds_end_NF"; havana_gene "OTTMUSG00000021857.1"; havana_transcript "OTTMUST00000051875.1";
chr1	HAVANA	CDS	93418879	93418999	0	+	0	gene_id "ENSMUSG00000026276.21"; transcript_id "ENSMUST00000112912.8"; gene_type "protein_coding"; gene_name "Septin2"; transcript_type "protein_coding"; transcript_name "Septin2-202"; exon_number 3; exon_id "ENSMUSE00001408177.2"; level 2; protein_id "ENSMUSP00000108534.2"; transcript_support_level "5"; mgi_id "MGI:97298"; tag "alternative_5_UTR"; tag "mRNA_end_NF"; tag "cds_end_NF"; havana_gene "OTTMUSG00000021857.1"; havana_transcript "OTTMUST00000051875.1";
chr1	HAVANA	exon	93418879	93418999	0	+	.	gene_id "ENSMUSG00000026276.21"; transcript_id "ENSMUST00000149532.8"; gene_type "protein_coding"; gene_name "Septin2"; transcript_type "protein_coding"; transcript_name "Septin2-207"; exon_number 3; exon_id "ENSMUSE00001408177.2"; level 2; protein_id "ENSMUSP00000115536.2"; transcript_support_level "5"; mgi_id "MGI:97298"; tag "alternative_5_UTR"; tag "mRNA_end_NF"; tag "cds_end_NF"; havana_gene "OTTMUSG00000021857.1"; havana_transcript "OTTMUST00000051869.1";
chr1	HAVANA	CDS	93418879	93418999	0	+	0	gene_id "ENSMUSG00000026276.21"; transcript_id "ENSMUST00000149532.8"; gene_type "protein_coding"; gene_name "Septin2"; transcript_type "protein_coding"; transcript_name "Septin2-207"; exon_number 3; exon_id "ENSMUSE00001408177.2"; level 2; protein_id "ENSMUSP00000115536.2"; transcript_support_level "5"; mgi_id "MGI:97298"; tag "alternative_5_UTR"; tag "mRNA_end_NF"; tag "cds_end_NF"; havana_gene "OTTMUSG00000021857.1"; havana_transcript "OTTMUST00000051869.1";
chr1	HAVANA	exon	93418879	93418999	0	+	.	gene_id "ENSMUSG00000026276.21"; transcript_id "ENSMUST00000142401.8"; gene_type "protein_coding"; gene_name "Septin2"; transcript_type "protein_coding"; transcript_name "Septin2-206"; exon_number 3; exon_id "ENSMUSE00001408177.2"; level 2; protein_id "ENSMUSP00000121974.2"; transcript_support_level "2"; mgi_id "MGI:97298"; tag "mRNA_end_NF"; tag "cds_end_NF"; havana_gene "OTTMUSG00000021857.1"; havana_transcript "OTTMUST00000051876.1";
chr1	HAVANA	CDS	93418879	93418999	0	+	0	gene_id "ENSMUSG00000026276.21"; transcript_id "ENSMUST00000142401.8"; gene_type "protein_coding"; gene_name "Septin2"; transcript_type "protein_coding"; transcript_name "Septin2-206"; exon_number 3; exon_id "ENSMUSE00001408177.2"; level 2; protein_id "ENSMUSP00000121974.2"; transcript_support_level "2"; mgi_id "MGI:97298"; tag "mRNA_end_NF"; tag "cds_end_NF"; havana_gene "OTTMUSG00000021857.1"; havana_transcript "OTTMUST00000051876.1";
chr1	HAVANA	exon	93418879	93418999	0	+	.	gene_id "ENSMUSG00000026276.21"; transcript_id "ENSMUST00000150931.2"; gene_type "protein_coding"; gene_name "Septin2"; transcript_type "protein_coding"; transcript_name "Septin2-208"; exon_number 3; exon_id "ENSMUSE00001408177.2"; level 2; protein_id "ENSMUSP00000117517.2"; transcript_support_level "3"; mgi_id "MGI:97298"; tag "alternative_5_UTR"; tag "mRNA_end_NF"; tag "cds_end_NF"; havana_gene "OTTMUSG00000021857.1"; havana_transcript "OTTMUST00000051877.1";
chr1	HAVANA	CDS	93418879	93418999	0	+	0	gene_id "ENSMUSG00000026276.21"; transcript_id "ENSMUST00000150931.2"; gene_type "protein_coding"; gene_name "Septin2"; transcript_type "protein_coding"; transcript_name "Septin2-208"; exon_number 3; exon_id "ENSMUSE00001408177.2"; level 2; protein_id "ENSMUSP00000117517.2"; transcript_support_level "3"; mgi_id "MGI:97298"; tag "alternative_5_UTR"; tag "mRNA_end_NF"; tag "cds_end_NF"; havana_gene "OTTMUSG00000021857.1"; havana_transcript "OTTMUST00000051877.1";
chr1	HAVANA	start_codon	93418990	93418992	0	+	0	gene_id "ENSMUSG00000026276.21"; transcript_id "ENSMUST00000136182.8"; gene_type "protein_coding"; gene_name "Septin2"; transcript_type "protein_coding"; transcript_name "Septin2-205"; exon_number 2; exon_id "ENSMUSE00001407182.2"; level 2; protein_id "ENSMUSP00000118621.2"; transcript_support_level "2"; mgi_id "MGI:97298"; tag "mRNA_end_NF"; tag "cds_end_NF"; havana_gene "OTTMUSG00000021857.1"; havana_transcript "OTTMUST00000051866.1";
chr1	HAVANA	CDS	93418990	93418999	0	+	0	gene_id "ENSMUSG00000026276.21"; transcript_id "ENSMUST00000136182.8"; gene_type "protein_coding"; gene_name "Septin2"; transcript_type "protein_coding"; transcript_name "Septin2-205"; exon_number 2; exon_id "ENSMUSE00001407182.2"; level 2; protein_id "ENSMUSP00000118621.2"; transcript_support_level "2"; mgi_id "MGI:97298"; tag "mRNA_end_NF"; tag "cds_end_NF"; havana_gene "OTTMUSG00000021857.1"; havana_transcript "OTTMUST00000051866.1";
chr1	HAVANA	exon	93423301	93423387	0	+	.	gene_id "ENSMUSG00000026276.21"; transcript_id "ENSMUST00000027495.15"; gene_type "protein_coding"; gene_name "Septin2"; transcript_type "protein_coding"; transcript_name "Septin2-201"; exon_number 4; exon_id "ENSMUSE00001412803.2"; level 2; protein_id "ENSMUSP00000027495.9"; transcript_support_level "1"; mgi_id "MGI:97298"; tag "basic"; tag "Ensembl_canonical"; tag "GENCODE_Primary"; tag "appris_principal_1"; tag "CCDS"; ccdsid "CCDS15190.1"; havana_gene "OTTMUSG00000021857.1"; havana_transcript "OTTMUST00000051865.1";
chr1	HAVANA	CDS	93423301	93423387	0	+	2	gene_id "ENSMUSG00000026276.21"; transcript_id "ENSMUST00000027495.15"; gene_type "protein_coding"; gene_name "Septin2"; transcript_type "protein_coding"; transcript_name "Septin2-201"; exon_number 4; exon_id "ENSMUSE00001412803.2"; level 2; protein_id "ENSMUSP00000027495.9"; transcript_support_level "1"; mgi_id "MGI:97298"; tag "basic"; tag "Ensembl_canonical"; tag "GENCODE_Primary"; tag "appris_principal_1"; tag "CCDS"; ccdsid "CCDS15190.1"; havana_gene "OTTMUSG00000021857.1"; havana_transcript "OTTMUST00000051865.1";
chr1	HAVANA	exon	93423301	93423387	0	+	.	gene_id "ENSMUSG00000026276.21"; transcript_id "ENSMUST00000136182.8"; gene_type "protein_coding"; gene_name "Septin2"; transcript_type "protein_coding"; transcript_name "Septin2-205"; exon_number 3; exon_id "ENSMUSE00001412803.2"; level 2; protein_id "ENSMUSP00000118621.2"; transcript_support_level "2"; mgi_id "MGI:97298"; tag "mRNA_end_NF"; tag "cds_end_NF"; havana_gene "OTTMUSG00000021857.1"; havana_transcript "OTTMUST00000051866.1";
chr1	HAVANA	CDS	93423301	93423387	0	+	2	gene_id "ENSMUSG00000026276.21"; transcript_id "ENSMUST00000136182.8"; gene_type "protein_coding"; gene_name "Septin2"; transcript_type "protein_coding"; transcript_name "Septin2-205"; exon_number 3; exon_id "ENSMUSE00001412803.2"; level 2; protein_id "ENSMUSP00000118621.2"; transcript_support_level "2"; mgi_id "MGI:97298"; tag "mRNA_end_NF"; tag "cds_end_NF"; havana_gene "OTTMUSG00000021857.1"; havana_transcript "OTTMUST00000051866.1";
chr1	HAVANA	exon	93423301	93423387	0	+	.	gene_id "ENSMUSG00000026276.21"; transcript_id "ENSMUST00000131175.9"; gene_type "protein_coding"; gene_name "Septin2"; transcript_type "protein_coding"; transcript_name "Septin2-204"; exon_number 4; exon_id "ENSMUSE00001412803.2"; level 2; protein_id "ENSMUSP00000120694.3"; transcript_support_level "5"; mgi_id "MGI:97298"; tag "alternative_5_UTR"; tag "mRNA_end_NF"; tag "cds_end_NF"; havana_gene "OTTMUSG00000021857.1"; havana_transcript "OTTMUST00000051874.1";
chr1	HAVANA	CDS	93423301	93423387	0	+	2	gene_id "ENSMUSG00000026276.21"; transcript_id "ENSMUST00000131175.9"; gene_type "protein_coding"; gene_name "Septin2"; transcript_type "protein_coding"; transcript_name "Septin2-204"; exon_number 4; exon_id "ENSMUSE00001412803.2"; level 2; protein_id "ENSMUSP00000120694.3"; transcript_support_level "5"; mgi_id "MGI:97298"; tag "alternative_5_UTR"; tag "mRNA_end_NF"; tag "cds_end_NF"; havana_gene "OTTMUSG00000021857.1"; havana_transcript "OTTMUST00000051874.1";
chr1	HAVANA	exon	93423301	93423387	0	+	.	gene_id "ENSMUSG00000026276.21"; transcript_id "ENSMUST00000152778.2"; gene_type "protein_coding"; gene_name "Septin2"; transcript_type "retained_intron"; transcript_name "Septin2-210"; exon_number 4; exon_id "ENSMUSE00001275967.2"; level 2; transcript_support_level "2"; mgi_id "MGI:97298"; havana_gene "OTTMUSG00000021857.1"; havana_transcript "OTTMUST00000051878.1";
chr1	HAVANA	exon	93423301	93423387	0	+	.	gene_id "ENSMUSG00000026276.21"; transcript_id "ENSMUST00000153826.8"; gene_type "protein_coding"; gene_name "Septin2"; transcript_type "protein_coding"; transcript_name "Septin2-211"; exon_number 5; exon_id "ENSMUSE00001412803.2"; level 2; protein_id "ENSMUSP00000114614.2"; transcript_support_level "5"; mgi_id "MGI:97298"; tag "alternative_5_UTR"; tag "mRNA_end_NF"; tag "cds_end_NF"; havana_gene "OTTMUSG00000021857.1"; havana_transcript "OTTMUST00000051867.1";
chr1	HAVANA	CDS	93423301	93423387	0	+	2	gene_id "ENSMUSG00000026276.21"; transcript_id "ENSMUST00000153826.8"; gene_type "protein_coding"; gene_name "Septin2"; transcript_type "protein_coding"; transcript_name "Septin2-211"; exon_number 5; exon_id "ENSMUSE00001412803.2"; level 2; protein_id "ENSMUSP00000114614.2"; transcript_support_level "5"; mgi_id "MGI:97298"; tag "alternative_5_UTR"; tag "mRNA_end_NF"; tag "cds_end_NF"; havana_gene "OTTMUSG00000021857.1"; havana_transcript "OTTMUST00000051867.1";
chr1	HAVANA	exon	93423301	93423387	0	+	.	gene_id "ENSMUSG00000026276.21"; transcript_id "ENSMUST00000129211.8"; gene_type "protein_coding"; gene_name "Septin2"; transcript_type "protein_coding"; transcript_name "Septin2-203"; exon_number 4; exon_id "ENSMUSE00001412803.2"; level 2; protein_id "ENSMUSP00000120511.2"; transcript_support_level "5"; mgi_id "MGI:97298"; tag "alternative_5_UTR"; tag "mRNA_end_NF"; tag "cds_end_NF"; havana_gene "OTTMUSG00000021857.1"; havana_transcript "OTTMUST00000051868.1";
chr1	HAVANA	CDS	93423301	93423387	0	+	2	gene_id "ENSMUSG00000026276.21"; transcript_id "ENSMUST00000129211.8"; gene_type "protein_coding"; gene_name "Septin2"; transcript_type "protein_coding"; transcript_name "Septin2-203"; exon_number 4; exon_id "ENSMUSE00001412803.2"; level 2; protein_id "ENSMUSP00000120511.2"; transcript_support_level "5"; mgi_id "MGI:97298"; tag "alternative_5_UTR"; tag "mRNA_end_NF"; tag "cds_end_NF"; havana_gene "OTTMUSG00000021857.1"; havana_transcript "OTTMUST00000051868.1";
chr1	HAVANA	exon	93423301	93423387	0	+	.	gene_id "ENSMUSG00000026276.21"; transcript_id "ENSMUST00000112912.8"; gene_type "protein_coding"; gene_name "Septin2"; transcript_type "protein_coding"; transcript_name "Septin2-202"; exon_number 4; exon_id "ENSMUSE00001412803.2"; level 2; protein_id "ENSMUSP00000108534.2"; transcript_support_level "5"; mgi_id "MGI:97298"; tag "alternative_5_UTR"; tag "mRNA_end_NF"; tag "cds_end_NF"; havana_gene "OTTMUSG00000021857.1"; havana_transcript "OTTMUST00000051875.1";
chr1	HAVANA	CDS	93423301	93423387	0	+	2	gene_id "ENSMUSG00000026276.21"; transcript_id "ENSMUST00000112912.8"; gene_type "protein_coding"; gene_name "Septin2"; transcript_type "protein_coding"; transcript_name "Septin2-202"; exon_number 4; exon_id "ENSMUSE00001412803.2"; level 2; protein_id "ENSMUSP00000108534.2"; transcript_support_level "5"; mgi_id "MGI:97298"; tag "alternative_5_UTR"; tag "mRNA_end_NF"; tag "cds_end_NF"; havana_gene "OTTMUSG00000021857.1"; havana_transcript "OTTMUST00000051875.1";
chr1	HAVANA	exon	93423301	93423387	0	+	.	gene_id "ENSMUSG00000026276.21"; transcript_id "ENSMUST00000149532.8"; gene_type "protein_coding"; gene_name "Septin2"; transcript_type "protein_coding"; transcript_name "Septin2-207"; exon_number 4; exon_id "ENSMUSE00001412803.2"; level 2; protein_id "ENSMUSP00000115536.2"; transcript_support_level "5"; mgi_id "MGI:97298"; tag "alternative_5_UTR"; tag "mRNA_end_NF"; tag "cds_end_NF"; havana_gene "OTTMUSG00000021857.1"; havana_transcript "OTTMUST00000051869.1";
chr1	HAVANA	CDS	93423301	93423387	0	+	2	gene_id "ENSMUSG00000026276.21"; transcript_id "ENSMUST00000149532.8"; gene_type "protein_coding"; gene_name "Septin2"; transcript_type "protein_coding"; transcript_name "Septin2-207"; exon_number 4; exon_id "ENSMUSE00001412803.2"; level 2; protein_id "ENSMUSP00000115536.2"; transcript_support_level "5"; mgi_id "MGI:97298"; tag "alternative_5_UTR"; tag "mRNA_end_NF"; tag "cds_end_NF"; havana_gene "OTTMUSG00000021857.1"; havana_transcript "OTTMUST00000051869.1";
chr1	HAVANA	exon	93423301	93423387	0	+	.	gene_id "ENSMUSG00000026276.21"; transcript_id "ENSMUST00000142401.8"; gene_type "protein_coding"; gene_name "Septin2"; transcript_type "protein_coding"; transcript_name "Septin2-206"; exon_number 4; exon_id "ENSMUSE00001412803.2"; level 2; protein_id "ENSMUSP00000121974.2"; transcript_support_level "2"; mgi_id "MGI:97298"; tag "mRNA_end_NF"; tag "cds_end_NF"; havana_gene "OTTMUSG00000021857.1"; havana_transcript "OTTMUST00000051876.1";
chr1	HAVANA	CDS	93423301	93423387	0	+	2	gene_id "ENSMUSG00000026276.21"; transcript_id "ENSMUST00000142401.8"; gene_type "protein_coding"; gene_name "Septin2"; transcript_type "protein_coding"; transcript_name "Septin2-206"; exon_number 4; exon_id "ENSMUSE00001412803.2"; level 2; protein_id "ENSMUSP00000121974.2"; transcript_support_level "2"; mgi_id "MGI:97298"; tag "mRNA_end_NF"; tag "cds_end_NF"; havana_gene "OTTMUSG00000021857.1"; havana_transcript "OTTMUST00000051876.1";
chr1	HAVANA	exon	93423301	93423387	0	+	.	gene_id "ENSMUSG00000026276.21"; transcript_id "ENSMUST00000150931.2"; gene_type "protein_coding"; gene_name "Septin2"; transcript_type "protein_coding"; transcript_name "Septin2-208"; exon_number 4; exon_id "ENSMUSE00001412803.2"; level 2; protein_id "ENSMUSP00000117517.2"; transcript_support_level "3"; mgi_id "MGI:97298"; tag "alternative_5_UTR"; tag "mRNA_end_NF"; tag "cds_end_NF"; havana_gene "OTTMUSG00000021857.1"; havana_transcript "OTTMUST00000051877.1";
chr1	HAVANA	CDS	93423301	93423387	0	+	2	gene_id "ENSMUSG00000026276.21"; transcript_id "ENSMUST00000150931.2"; gene_type "protein_coding"; gene_name "Septin2"; transcript_type "protein_coding"; transcript_name "Septin2-208"; exon_number 4; exon_id "ENSMUSE00001412803.2"; level 2; protein_id "ENSMUSP00000117517.2"; transcript_support_level "3"; mgi_id "MGI:97298"; tag "alternative_5_UTR"; tag "mRNA_end_NF"; tag "cds_end_NF"; havana_gene "OTTMUSG00000021857.1"; havana_transcript "OTTMUST00000051877.1";
chr1	HAVANA	exon	93425063	93425077	0	+	.	gene_id "ENSMUSG00000026276.21"; transcript_id "ENSMUST00000153826.8"; gene_type "protein_coding"; gene_name "Septin2"; transcript_type "protein_coding"; transcript_name "Septin2-211"; exon_number 6; exon_id "ENSMUSE00001473917.2"; level 2; protein_id "ENSMUSP00000114614.2"; transcript_support_level "5"; mgi_id "MGI:97298"; tag "alternative_5_UTR"; tag "mRNA_end_NF"; tag "cds_end_NF"; havana_gene "OTTMUSG00000021857.1"; havana_transcript "OTTMUST00000051867.1";
chr1	HAVANA	CDS	93425063	93425077	0	+	2	gene_id "ENSMUSG00000026276.21"; transcript_id "ENSMUST00000153826.8"; gene_type "protein_coding"; gene_name "Septin2"; transcript_type "protein_coding"; transcript_name "Septin2-211"; exon_number 6; exon_id "ENSMUSE00001473917.2"; level 2; protein_id "ENSMUSP00000114614.2"; transcript_support_level "5"; mgi_id "MGI:97298"; tag "alternative_5_UTR"; tag "mRNA_end_NF"; tag "cds_end_NF"; havana_gene "OTTMUSG00000021857.1"; havana_transcript "OTTMUST00000051867.1";
chr1	HAVANA	exon	93425063	93425186	0	+	.	gene_id "ENSMUSG00000026276.21"; transcript_id "ENSMUST00000027495.15"; gene_type "protein_coding"; gene_name "Septin2"; transcript_type "protein_coding"; transcript_name "Septin2-201"; exon_number 5; exon_id "ENSMUSE00001407774.2"; level 2; protein_id "ENSMUSP00000027495.9"; transcript_support_level "1"; mgi_id "MGI:97298"; tag "basic"; tag "Ensembl_canonical"; tag "GENCODE_Primary"; tag "appris_principal_1"; tag "CCDS"; ccdsid "CCDS15190.1"; havana_gene "OTTMUSG00000021857.1"; havana_transcript "OTTMUST00000051865.1";
chr1	HAVANA	CDS	93425063	93425186	0	+	2	gene_id "ENSMUSG00000026276.21"; transcript_id "ENSMUST00000027495.15"; gene_type "protein_coding"; gene_name "Septin2"; transcript_type "protein_coding"; transcript_name "Septin2-201"; exon_number 5; exon_id "ENSMUSE00001407774.2"; level 2; protein_id "ENSMUSP00000027495.9"; transcript_support_level "1"; mgi_id "MGI:97298"; tag "basic"; tag "Ensembl_canonical"; tag "GENCODE_Primary"; tag "appris_principal_1"; tag "CCDS"; ccdsid "CCDS15190.1"; havana_gene "OTTMUSG00000021857.1"; havana_transcript "OTTMUST00000051865.1";
chr1	HAVANA	exon	93425063	93425186	0	+	.	gene_id "ENSMUSG00000026276.21"; transcript_id "ENSMUST00000136182.8"; gene_type "protein_coding"; gene_name "Septin2"; transcript_type "protein_coding"; transcript_name "Septin2-205"; exon_number 4; exon_id "ENSMUSE00001407774.2"; level 2; protein_id "ENSMUSP00000118621.2"; transcript_support_level "2"; mgi_id "MGI:97298"; tag "mRNA_end_NF"; tag "cds_end_NF"; havana_gene "OTTMUSG00000021857.1"; havana_transcript "OTTMUST00000051866.1";
chr1	HAVANA	CDS	93425063	93425186	0	+	2	gene_id "ENSMUSG00000026276.21"; transcript_id "ENSMUST00000136182.8"; gene_type "protein_coding"; gene_name "Septin2"; transcript_type "protein_coding"; transcript_name "Septin2-205"; exon_number 4; exon_id "ENSMUSE00001407774.2"; level 2; protein_id "ENSMUSP00000118621.2"; transcript_support_level "2"; mgi_id "MGI:97298"; tag "mRNA_end_NF"; tag "cds_end_NF"; havana_gene "OTTMUSG00000021857.1"; havana_transcript "OTTMUST00000051866.1";
chr1	HAVANA	exon	93425063	93425186	0	+	.	gene_id "ENSMUSG00000026276.21"; transcript_id "ENSMUST00000131175.9"; gene_type "protein_coding"; gene_name "Septin2"; transcript_type "protein_coding"; transcript_name "Septin2-204"; exon_number 5; exon_id "ENSMUSE00001407774.2"; level 2; protein_id "ENSMUSP00000120694.3"; transcript_support_level "5"; mgi_id "MGI:97298"; tag "alternative_5_UTR"; tag "mRNA_end_NF"; tag "cds_end_NF"; havana_gene "OTTMUSG00000021857.1"; havana_transcript "OTTMUST00000051874.1";
chr1	HAVANA	CDS	93425063	93425186	0	+	2	gene_id "ENSMUSG00000026276.21"; transcript_id "ENSMUST00000131175.9"; gene_type "protein_coding"; gene_name "Septin2"; transcript_type "protein_coding"; transcript_name "Septin2-204"; exon_number 5; exon_id "ENSMUSE00001407774.2"; level 2; protein_id "ENSMUSP00000120694.3"; transcript_support_level "5"; mgi_id "MGI:97298"; tag "alternative_5_UTR"; tag "mRNA_end_NF"; tag "cds_end_NF"; havana_gene "OTTMUSG00000021857.1"; havana_transcript "OTTMUST00000051874.1";
chr1	HAVANA	exon	93425063	93425186	0	+	.	gene_id "ENSMUSG00000026276.21"; transcript_id "ENSMUST00000129211.8"; gene_type "protein_coding"; gene_name "Septin2"; transcript_type "protein_coding"; transcript_name "Septin2-203"; exon_number 5; exon_id "ENSMUSE00001407774.2"; level 2; protein_id "ENSMUSP00000120511.2"; transcript_support_level "5"; mgi_id "MGI:97298"; tag "alternative_5_UTR"; tag "mRNA_end_NF"; tag "cds_end_NF"; havana_gene "OTTMUSG00000021857.1"; havana_transcript "OTTMUST00000051868.1";
chr1	HAVANA	CDS	93425063	93425186	0	+	2	gene_id "ENSMUSG00000026276.21"; transcript_id "ENSMUST00000129211.8"; gene_type "protein_coding"; gene_name "Septin2"; transcript_type "protein_coding"; transcript_name "Septin2-203"; exon_number 5; exon_id "ENSMUSE00001407774.2"; level 2; protein_id "ENSMUSP00000120511.2"; transcript_support_level "5"; mgi_id "MGI:97298"; tag "alternative_5_UTR"; tag "mRNA_end_NF"; tag "cds_end_NF"; havana_gene "OTTMUSG00000021857.1"; havana_transcript "OTTMUST00000051868.1";
chr1	HAVANA	exon	93425063	93425186	0	+	.	gene_id "ENSMUSG00000026276.21"; transcript_id "ENSMUST00000112912.8"; gene_type "protein_coding"; gene_name "Septin2"; transcript_type "protein_coding"; transcript_name "Septin2-202"; exon_number 5; exon_id "ENSMUSE00001407774.2"; level 2; protein_id "ENSMUSP00000108534.2"; transcript_support_level "5"; mgi_id "MGI:97298"; tag "alternative_5_UTR"; tag "mRNA_end_NF"; tag "cds_end_NF"; havana_gene "OTTMUSG00000021857.1"; havana_transcript "OTTMUST00000051875.1";
chr1	HAVANA	CDS	93425063	93425186	0	+	2	gene_id "ENSMUSG00000026276.21"; transcript_id "ENSMUST00000112912.8"; gene_type "protein_coding"; gene_name "Septin2"; transcript_type "protein_coding"; transcript_name "Septin2-202"; exon_number 5; exon_id "ENSMUSE00001407774.2"; level 2; protein_id "ENSMUSP00000108534.2"; transcript_support_level "5"; mgi_id "MGI:97298"; tag "alternative_5_UTR"; tag "mRNA_end_NF"; tag "cds_end_NF"; havana_gene "OTTMUSG00000021857.1"; havana_transcript "OTTMUST00000051875.1";
chr1	HAVANA	exon	93425063	93425186	0	+	.	gene_id "ENSMUSG00000026276.21"; transcript_id "ENSMUST00000149532.8"; gene_type "protein_coding"; gene_name "Septin2"; transcript_type "protein_coding"; transcript_name "Septin2-207"; exon_number 5; exon_id "ENSMUSE00001407774.2"; level 2; protein_id "ENSMUSP00000115536.2"; transcript_support_level "5"; mgi_id "MGI:97298"; tag "alternative_5_UTR"; tag "mRNA_end_NF"; tag "cds_end_NF"; havana_gene "OTTMUSG00000021857.1"; havana_transcript "OTTMUST00000051869.1";
chr1	HAVANA	CDS	93425063	93425186	0	+	2	gene_id "ENSMUSG00000026276.21"; transcript_id "ENSMUST00000149532.8"; gene_type "protein_coding"; gene_name "Septin2"; transcript_type "protein_coding"; transcript_name "Septin2-207"; exon_number 5; exon_id "ENSMUSE00001407774.2"; level 2; protein_id "ENSMUSP00000115536.2"; transcript_support_level "5"; mgi_id "MGI:97298"; tag "alternative_5_UTR"; tag "mRNA_end_NF"; tag "cds_end_NF"; havana_gene "OTTMUSG00000021857.1"; havana_transcript "OTTMUST00000051869.1";
chr1	HAVANA	exon	93425063	93425186	0	+	.	gene_id "ENSMUSG00000026276.21"; transcript_id "ENSMUST00000142401.8"; gene_type "protein_coding"; gene_name "Septin2"; transcript_type "protein_coding"; transcript_name "Septin2-206"; exon_number 5; exon_id "ENSMUSE00001407774.2"; level 2; protein_id "ENSMUSP00000121974.2"; transcript_support_level "2"; mgi_id "MGI:97298"; tag "mRNA_end_NF"; tag "cds_end_NF"; havana_gene "OTTMUSG00000021857.1"; havana_transcript "OTTMUST00000051876.1";
chr1	HAVANA	CDS	93425063	93425186	0	+	2	gene_id "ENSMUSG00000026276.21"; transcript_id "ENSMUST00000142401.8"; gene_type "protein_coding"; gene_name "Septin2"; transcript_type "protein_coding"; transcript_name "Septin2-206"; exon_number 5; exon_id "ENSMUSE00001407774.2"; level 2; protein_id "ENSMUSP00000121974.2"; transcript_support_level "2"; mgi_id "MGI:97298"; tag "mRNA_end_NF"; tag "cds_end_NF"; havana_gene "OTTMUSG00000021857.1"; havana_transcript "OTTMUST00000051876.1";
chr1	HAVANA	exon	93425063	93425186	0	+	.	gene_id "ENSMUSG00000026276.21"; transcript_id "ENSMUST00000150931.2"; gene_type "protein_coding"; gene_name "Septin2"; transcript_type "protein_coding"; transcript_name "Septin2-208"; exon_number 5; exon_id "ENSMUSE00001407774.2"; level 2; protein_id "ENSMUSP00000117517.2"; transcript_support_level "3"; mgi_id "MGI:97298"; tag "alternative_5_UTR"; tag "mRNA_end_NF"; tag "cds_end_NF"; havana_gene "OTTMUSG00000021857.1"; havana_transcript "OTTMUST00000051877.1";
chr1	HAVANA	CDS	93425063	93425186	0	+	2	gene_id "ENSMUSG00000026276.21"; transcript_id "ENSMUST00000150931.2"; gene_type "protein_coding"; gene_name "Septin2"; transcript_type "protein_coding"; transcript_name "Septin2-208"; exon_number 5; exon_id "ENSMUSE00001407774.2"; level 2; protein_id "ENSMUSP00000117517.2"; transcript_support_level "3"; mgi_id "MGI:97298"; tag "alternative_5_UTR"; tag "mRNA_end_NF"; tag "cds_end_NF"; havana_gene "OTTMUSG00000021857.1"; havana_transcript "OTTMUST00000051877.1";
chr1	HAVANA	exon	93425063	93425471	0	+	.	gene_id "ENSMUSG00000026276.21"; transcript_id "ENSMUST00000152778.2"; gene_type "protein_coding"; gene_name "Septin2"; transcript_type "retained_intron"; transcript_name "Septin2-210"; exon_number 5; exon_id "ENSMUSE00000762175.2"; level 2; transcript_support_level "2"; mgi_id "MGI:97298"; havana_gene "OTTMUSG00000021857.1"; havana_transcript "OTTMUST00000051878.1";
chr1	HAVANA	exon	93426734	93426752	0	+	.	gene_id "ENSMUSG00000026276.21"; transcript_id "ENSMUST00000149532.8"; gene_type "protein_coding"; gene_name "Septin2"; transcript_type "protein_coding"; transcript_name "Septin2-207"; exon_number 6; exon_id "ENSMUSE00001469552.2"; level 2; protein_id "ENSMUSP00000115536.2"; transcript_support_level "5"; mgi_id "MGI:97298"; tag "alternative_5_UTR"; tag "mRNA_end_NF"; tag "cds_end_NF"; havana_gene "OTTMUSG00000021857.1"; havana_transcript "OTTMUST00000051869.1";
chr1	HAVANA	CDS	93426734	93426752	0	+	1	gene_id "ENSMUSG00000026276.21"; transcript_id "ENSMUST00000149532.8"; gene_type "protein_coding"; gene_name "Septin2"; transcript_type "protein_coding"; transcript_name "Septin2-207"; exon_number 6; exon_id "ENSMUSE00001469552.2"; level 2; protein_id "ENSMUSP00000115536.2"; transcript_support_level "5"; mgi_id "MGI:97298"; tag "alternative_5_UTR"; tag "mRNA_end_NF"; tag "cds_end_NF"; havana_gene "OTTMUSG00000021857.1"; havana_transcript "OTTMUST00000051869.1";
chr1	HAVANA	exon	93426734	93426834	0	+	.	gene_id "ENSMUSG00000026276.21"; transcript_id "ENSMUST00000136182.8"; gene_type "protein_coding"; gene_name "Septin2"; transcript_type "protein_coding"; transcript_name "Septin2-205"; exon_number 5; exon_id "ENSMUSE00000801679.2"; level 2; protein_id "ENSMUSP00000118621.2"; transcript_support_level "2"; mgi_id "MGI:97298"; tag "mRNA_end_NF"; tag "cds_end_NF"; havana_gene "OTTMUSG00000021857.1"; havana_transcript "OTTMUST00000051866.1";
chr1	HAVANA	CDS	93426734	93426834	0	+	1	gene_id "ENSMUSG00000026276.21"; transcript_id "ENSMUST00000136182.8"; gene_type "protein_coding"; gene_name "Septin2"; transcript_type "protein_coding"; transcript_name "Septin2-205"; exon_number 5; exon_id "ENSMUSE00000801679.2"; level 2; protein_id "ENSMUSP00000118621.2"; transcript_support_level "2"; mgi_id "MGI:97298"; tag "mRNA_end_NF"; tag "cds_end_NF"; havana_gene "OTTMUSG00000021857.1"; havana_transcript "OTTMUST00000051866.1";
chr1	HAVANA	exon	93426734	93426834	0	+	.	gene_id "ENSMUSG00000026276.21"; transcript_id "ENSMUST00000142401.8"; gene_type "protein_coding"; gene_name "Septin2"; transcript_type "protein_coding"; transcript_name "Septin2-206"; exon_number 6; exon_id "ENSMUSE00000801679.2"; level 2; protein_id "ENSMUSP00000121974.2"; transcript_support_level "2"; mgi_id "MGI:97298"; tag "mRNA_end_NF"; tag "cds_end_NF"; havana_gene "OTTMUSG00000021857.1"; havana_transcript "OTTMUST00000051876.1";
chr1	HAVANA	CDS	93426734	93426834	0	+	1	gene_id "ENSMUSG00000026276.21"; transcript_id "ENSMUST00000142401.8"; gene_type "protein_coding"; gene_name "Septin2"; transcript_type "protein_coding"; transcript_name "Septin2-206"; exon_number 6; exon_id "ENSMUSE00000801679.2"; level 2; protein_id "ENSMUSP00000121974.2"; transcript_support_level "2"; mgi_id "MGI:97298"; tag "mRNA_end_NF"; tag "cds_end_NF"; havana_gene "OTTMUSG00000021857.1"; havana_transcript "OTTMUST00000051876.1";
chr1	HAVANA	exon	93426734	93426868	0	+	.	gene_id "ENSMUSG00000026276.21"; transcript_id "ENSMUST00000027495.15"; gene_type "protein_coding"; gene_name "Septin2"; transcript_type "protein_coding"; transcript_name "Septin2-201"; exon_number 6; exon_id "ENSMUSE00001408284.2"; level 2; protein_id "ENSMUSP00000027495.9"; transcript_support_level "1"; mgi_id "MGI:97298"; tag "basic"; tag "Ensembl_canonical"; tag "GENCODE_Primary"; tag "appris_principal_1"; tag "CCDS"; ccdsid "CCDS15190.1"; havana_gene "OTTMUSG00000021857.1"; havana_transcript "OTTMUST00000051865.1";
chr1	HAVANA	CDS	93426734	93426868	0	+	1	gene_id "ENSMUSG00000026276.21"; transcript_id "ENSMUST00000027495.15"; gene_type "protein_coding"; gene_name "Septin2"; transcript_type "protein_coding"; transcript_name "Septin2-201"; exon_number 6; exon_id "ENSMUSE00001408284.2"; level 2; protein_id "ENSMUSP00000027495.9"; transcript_support_level "1"; mgi_id "MGI:97298"; tag "basic"; tag "Ensembl_canonical"; tag "GENCODE_Primary"; tag "appris_principal_1"; tag "CCDS"; ccdsid "CCDS15190.1"; havana_gene "OTTMUSG00000021857.1"; havana_transcript "OTTMUST00000051865.1";
chr1	HAVANA	exon	93426734	93426868	0	+	.	gene_id "ENSMUSG00000026276.21"; transcript_id "ENSMUST00000131175.9"; gene_type "protein_coding"; gene_name "Septin2"; transcript_type "protein_coding"; transcript_name "Septin2-204"; exon_number 6; exon_id "ENSMUSE00001408284.2"; level 2; protein_id "ENSMUSP00000120694.3"; transcript_support_level "5"; mgi_id "MGI:97298"; tag "alternative_5_UTR"; tag "mRNA_end_NF"; tag "cds_end_NF"; havana_gene "OTTMUSG00000021857.1"; havana_transcript "OTTMUST00000051874.1";
chr1	HAVANA	CDS	93426734	93426868	0	+	1	gene_id "ENSMUSG00000026276.21"; transcript_id "ENSMUST00000131175.9"; gene_type "protein_coding"; gene_name "Septin2"; transcript_type "protein_coding"; transcript_name "Septin2-204"; exon_number 6; exon_id "ENSMUSE00001408284.2"; level 2; protein_id "ENSMUSP00000120694.3"; transcript_support_level "5"; mgi_id "MGI:97298"; tag "alternative_5_UTR"; tag "mRNA_end_NF"; tag "cds_end_NF"; havana_gene "OTTMUSG00000021857.1"; havana_transcript "OTTMUST00000051874.1";
chr1	HAVANA	exon	93426734	93426868	0	+	.	gene_id "ENSMUSG00000026276.21"; transcript_id "ENSMUST00000129211.8"; gene_type "protein_coding"; gene_name "Septin2"; transcript_type "protein_coding"; transcript_name "Septin2-203"; exon_number 6; exon_id "ENSMUSE00001408284.2"; level 2; protein_id "ENSMUSP00000120511.2"; transcript_support_level "5"; mgi_id "MGI:97298"; tag "alternative_5_UTR"; tag "mRNA_end_NF"; tag "cds_end_NF"; havana_gene "OTTMUSG00000021857.1"; havana_transcript "OTTMUST00000051868.1";
chr1	HAVANA	CDS	93426734	93426868	0	+	1	gene_id "ENSMUSG00000026276.21"; transcript_id "ENSMUST00000129211.8"; gene_type "protein_coding"; gene_name "Septin2"; transcript_type "protein_coding"; transcript_name "Septin2-203"; exon_number 6; exon_id "ENSMUSE00001408284.2"; level 2; protein_id "ENSMUSP00000120511.2"; transcript_support_level "5"; mgi_id "MGI:97298"; tag "alternative_5_UTR"; tag "mRNA_end_NF"; tag "cds_end_NF"; havana_gene "OTTMUSG00000021857.1"; havana_transcript "OTTMUST00000051868.1";
chr1	HAVANA	exon	93426734	93426868	0	+	.	gene_id "ENSMUSG00000026276.21"; transcript_id "ENSMUST00000112912.8"; gene_type "protein_coding"; gene_name "Septin2"; transcript_type "protein_coding"; transcript_name "Septin2-202"; exon_number 6; exon_id "ENSMUSE00001408284.2"; level 2; protein_id "ENSMUSP00000108534.2"; transcript_support_level "5"; mgi_id "MGI:97298"; tag "alternative_5_UTR"; tag "mRNA_end_NF"; tag "cds_end_NF"; havana_gene "OTTMUSG00000021857.1"; havana_transcript "OTTMUST00000051875.1";
chr1	HAVANA	CDS	93426734	93426868	0	+	1	gene_id "ENSMUSG00000026276.21"; transcript_id "ENSMUST00000112912.8"; gene_type "protein_coding"; gene_name "Septin2"; transcript_type "protein_coding"; transcript_name "Septin2-202"; exon_number 6; exon_id "ENSMUSE00001408284.2"; level 2; protein_id "ENSMUSP00000108534.2"; transcript_support_level "5"; mgi_id "MGI:97298"; tag "alternative_5_UTR"; tag "mRNA_end_NF"; tag "cds_end_NF"; havana_gene "OTTMUSG00000021857.1"; havana_transcript "OTTMUST00000051875.1";
chr1	HAVANA	exon	93426734	93426868	0	+	.	gene_id "ENSMUSG00000026276.21"; transcript_id "ENSMUST00000150931.2"; gene_type "protein_coding"; gene_name "Septin2"; transcript_type "protein_coding"; transcript_name "Septin2-208"; exon_number 6; exon_id "ENSMUSE00001408284.2"; level 2; protein_id "ENSMUSP00000117517.2"; transcript_support_level "3"; mgi_id "MGI:97298"; tag "alternative_5_UTR"; tag "mRNA_end_NF"; tag "cds_end_NF"; havana_gene "OTTMUSG00000021857.1"; havana_transcript "OTTMUST00000051877.1";
chr1	HAVANA	CDS	93426734	93426868	0	+	1	gene_id "ENSMUSG00000026276.21"; transcript_id "ENSMUST00000150931.2"; gene_type "protein_coding"; gene_name "Septin2"; transcript_type "protein_coding"; transcript_name "Septin2-208"; exon_number 6; exon_id "ENSMUSE00001408284.2"; level 2; protein_id "ENSMUSP00000117517.2"; transcript_support_level "3"; mgi_id "MGI:97298"; tag "alternative_5_UTR"; tag "mRNA_end_NF"; tag "cds_end_NF"; havana_gene "OTTMUSG00000021857.1"; havana_transcript "OTTMUST00000051877.1";
chr1	HAVANA	exon	93426995	93427112	0	+	.	gene_id "ENSMUSG00000026276.21"; transcript_id "ENSMUST00000027495.15"; gene_type "protein_coding"; gene_name "Septin2"; transcript_type "protein_coding"; transcript_name "Septin2-201"; exon_number 7; exon_id "ENSMUSE00001412668.2"; level 2; protein_id "ENSMUSP00000027495.9"; transcript_support_level "1"; mgi_id "MGI:97298"; tag "basic"; tag "Ensembl_canonical"; tag "GENCODE_Primary"; tag "appris_principal_1"; tag "CCDS"; ccdsid "CCDS15190.1"; havana_gene "OTTMUSG00000021857.1"; havana_transcript "OTTMUST00000051865.1";
chr1	HAVANA	CDS	93426995	93427112	0	+	1	gene_id "ENSMUSG00000026276.21"; transcript_id "ENSMUST00000027495.15"; gene_type "protein_coding"; gene_name "Septin2"; transcript_type "protein_coding"; transcript_name "Septin2-201"; exon_number 7; exon_id "ENSMUSE00001412668.2"; level 2; protein_id "ENSMUSP00000027495.9"; transcript_support_level "1"; mgi_id "MGI:97298"; tag "basic"; tag "Ensembl_canonical"; tag "GENCODE_Primary"; tag "appris_principal_1"; tag "CCDS"; ccdsid "CCDS15190.1"; havana_gene "OTTMUSG00000021857.1"; havana_transcript "OTTMUST00000051865.1";
chr1	HAVANA	exon	93426995	93427112	0	+	.	gene_id "ENSMUSG00000026276.21"; transcript_id "ENSMUST00000131175.9"; gene_type "protein_coding"; gene_name "Septin2"; transcript_type "protein_coding"; transcript_name "Septin2-204"; exon_number 7; exon_id "ENSMUSE00001412668.2"; level 2; protein_id "ENSMUSP00000120694.3"; transcript_support_level "5"; mgi_id "MGI:97298"; tag "alternative_5_UTR"; tag "mRNA_end_NF"; tag "cds_end_NF"; havana_gene "OTTMUSG00000021857.1"; havana_transcript "OTTMUST00000051874.1";
chr1	HAVANA	CDS	93426995	93427112	0	+	1	gene_id "ENSMUSG00000026276.21"; transcript_id "ENSMUST00000131175.9"; gene_type "protein_coding"; gene_name "Septin2"; transcript_type "protein_coding"; transcript_name "Septin2-204"; exon_number 7; exon_id "ENSMUSE00001412668.2"; level 2; protein_id "ENSMUSP00000120694.3"; transcript_support_level "5"; mgi_id "MGI:97298"; tag "alternative_5_UTR"; tag "mRNA_end_NF"; tag "cds_end_NF"; havana_gene "OTTMUSG00000021857.1"; havana_transcript "OTTMUST00000051874.1";
chr1	HAVANA	exon	93426995	93427112	0	+	.	gene_id "ENSMUSG00000026276.21"; transcript_id "ENSMUST00000129211.8"; gene_type "protein_coding"; gene_name "Septin2"; transcript_type "protein_coding"; transcript_name "Septin2-203"; exon_number 7; exon_id "ENSMUSE00001412668.2"; level 2; protein_id "ENSMUSP00000120511.2"; transcript_support_level "5"; mgi_id "MGI:97298"; tag "alternative_5_UTR"; tag "mRNA_end_NF"; tag "cds_end_NF"; havana_gene "OTTMUSG00000021857.1"; havana_transcript "OTTMUST00000051868.1";
chr1	HAVANA	CDS	93426995	93427112	0	+	1	gene_id "ENSMUSG00000026276.21"; transcript_id "ENSMUST00000129211.8"; gene_type "protein_coding"; gene_name "Septin2"; transcript_type "protein_coding"; transcript_name "Septin2-203"; exon_number 7; exon_id "ENSMUSE00001412668.2"; level 2; protein_id "ENSMUSP00000120511.2"; transcript_support_level "5"; mgi_id "MGI:97298"; tag "alternative_5_UTR"; tag "mRNA_end_NF"; tag "cds_end_NF"; havana_gene "OTTMUSG00000021857.1"; havana_transcript "OTTMUST00000051868.1";
chr1	HAVANA	exon	93426995	93427112	0	+	.	gene_id "ENSMUSG00000026276.21"; transcript_id "ENSMUST00000112912.8"; gene_type "protein_coding"; gene_name "Septin2"; transcript_type "protein_coding"; transcript_name "Septin2-202"; exon_number 7; exon_id "ENSMUSE00001412668.2"; level 2; protein_id "ENSMUSP00000108534.2"; transcript_support_level "5"; mgi_id "MGI:97298"; tag "alternative_5_UTR"; tag "mRNA_end_NF"; tag "cds_end_NF"; havana_gene "OTTMUSG00000021857.1"; havana_transcript "OTTMUST00000051875.1";
chr1	HAVANA	CDS	93426995	93427112	0	+	1	gene_id "ENSMUSG00000026276.21"; transcript_id "ENSMUST00000112912.8"; gene_type "protein_coding"; gene_name "Septin2"; transcript_type "protein_coding"; transcript_name "Septin2-202"; exon_number 7; exon_id "ENSMUSE00001412668.2"; level 2; protein_id "ENSMUSP00000108534.2"; transcript_support_level "5"; mgi_id "MGI:97298"; tag "alternative_5_UTR"; tag "mRNA_end_NF"; tag "cds_end_NF"; havana_gene "OTTMUSG00000021857.1"; havana_transcript "OTTMUST00000051875.1";
chr1	HAVANA	exon	93426995	93427112	0	+	.	gene_id "ENSMUSG00000026276.21"; transcript_id "ENSMUST00000150931.2"; gene_type "protein_coding"; gene_name "Septin2"; transcript_type "protein_coding"; transcript_name "Septin2-208"; exon_number 7; exon_id "ENSMUSE00001412668.2"; level 2; protein_id "ENSMUSP00000117517.2"; transcript_support_level "3"; mgi_id "MGI:97298"; tag "alternative_5_UTR"; tag "mRNA_end_NF"; tag "cds_end_NF"; havana_gene "OTTMUSG00000021857.1"; havana_transcript "OTTMUST00000051877.1";
chr1	HAVANA	CDS	93426995	93427112	0	+	1	gene_id "ENSMUSG00000026276.21"; transcript_id "ENSMUST00000150931.2"; gene_type "protein_coding"; gene_name "Septin2"; transcript_type "protein_coding"; transcript_name "Septin2-208"; exon_number 7; exon_id "ENSMUSE00001412668.2"; level 2; protein_id "ENSMUSP00000117517.2"; transcript_support_level "3"; mgi_id "MGI:97298"; tag "alternative_5_UTR"; tag "mRNA_end_NF"; tag "cds_end_NF"; havana_gene "OTTMUSG00000021857.1"; havana_transcript "OTTMUST00000051877.1";
chr1	HAVANA	exon	93428180	93428221	0	+	.	gene_id "ENSMUSG00000026276.21"; transcript_id "ENSMUST00000131175.9"; gene_type "protein_coding"; gene_name "Septin2"; transcript_type "protein_coding"; transcript_name "Septin2-204"; exon_number 8; exon_id "ENSMUSE00000742154.2"; level 2; protein_id "ENSMUSP00000120694.3"; transcript_support_level "5"; mgi_id "MGI:97298"; tag "alternative_5_UTR"; tag "mRNA_end_NF"; tag "cds_end_NF"; havana_gene "OTTMUSG00000021857.1"; havana_transcript "OTTMUST00000051874.1";
chr1	HAVANA	CDS	93428180	93428221	0	+	0	gene_id "ENSMUSG00000026276.21"; transcript_id "ENSMUST00000131175.9"; gene_type "protein_coding"; gene_name "Septin2"; transcript_type "protein_coding"; transcript_name "Septin2-204"; exon_number 8; exon_id "ENSMUSE00000742154.2"; level 2; protein_id "ENSMUSP00000120694.3"; transcript_support_level "5"; mgi_id "MGI:97298"; tag "alternative_5_UTR"; tag "mRNA_end_NF"; tag "cds_end_NF"; havana_gene "OTTMUSG00000021857.1"; havana_transcript "OTTMUST00000051874.1";
chr1	HAVANA	exon	93428180	93428225	0	+	.	gene_id "ENSMUSG00000026276.21"; transcript_id "ENSMUST00000129211.8"; gene_type "protein_coding"; gene_name "Septin2"; transcript_type "protein_coding"; transcript_name "Septin2-203"; exon_number 8; exon_id "ENSMUSE00000787973.2"; level 2; protein_id "ENSMUSP00000120511.2"; transcript_support_level "5"; mgi_id "MGI:97298"; tag "alternative_5_UTR"; tag "mRNA_end_NF"; tag "cds_end_NF"; havana_gene "OTTMUSG00000021857.1"; havana_transcript "OTTMUST00000051868.1";
chr1	HAVANA	CDS	93428180	93428225	0	+	0	gene_id "ENSMUSG00000026276.21"; transcript_id "ENSMUST00000129211.8"; gene_type "protein_coding"; gene_name "Septin2"; transcript_type "protein_coding"; transcript_name "Septin2-203"; exon_number 8; exon_id "ENSMUSE00000787973.2"; level 2; protein_id "ENSMUSP00000120511.2"; transcript_support_level "5"; mgi_id "MGI:97298"; tag "alternative_5_UTR"; tag "mRNA_end_NF"; tag "cds_end_NF"; havana_gene "OTTMUSG00000021857.1"; havana_transcript "OTTMUST00000051868.1";
chr1	HAVANA	exon	93428180	93428248	0	+	.	gene_id "ENSMUSG00000026276.21"; transcript_id "ENSMUST00000150931.2"; gene_type "protein_coding"; gene_name "Septin2"; transcript_type "protein_coding"; transcript_name "Septin2-208"; exon_number 8; exon_id "ENSMUSE00000765528.2"; level 2; protein_id "ENSMUSP00000117517.2"; transcript_support_level "3"; mgi_id "MGI:97298"; tag "alternative_5_UTR"; tag "mRNA_end_NF"; tag "cds_end_NF"; havana_gene "OTTMUSG00000021857.1"; havana_transcript "OTTMUST00000051877.1";
chr1	HAVANA	CDS	93428180	93428248	0	+	0	gene_id "ENSMUSG00000026276.21"; transcript_id "ENSMUST00000150931.2"; gene_type "protein_coding"; gene_name "Septin2"; transcript_type "protein_coding"; transcript_name "Septin2-208"; exon_number 8; exon_id "ENSMUSE00000765528.2"; level 2; protein_id "ENSMUSP00000117517.2"; transcript_support_level "3"; mgi_id "MGI:97298"; tag "alternative_5_UTR"; tag "mRNA_end_NF"; tag "cds_end_NF"; havana_gene "OTTMUSG00000021857.1"; havana_transcript "OTTMUST00000051877.1";
chr1	HAVANA	exon	93428180	93428250	0	+	.	gene_id "ENSMUSG00000026276.21"; transcript_id "ENSMUST00000112912.8"; gene_type "protein_coding"; gene_name "Septin2"; transcript_type "protein_coding"; transcript_name "Septin2-202"; exon_number 8; exon_id "ENSMUSE00000693609.2"; level 2; protein_id "ENSMUSP00000108534.2"; transcript_support_level "5"; mgi_id "MGI:97298"; tag "alternative_5_UTR"; tag "mRNA_end_NF"; tag "cds_end_NF"; havana_gene "OTTMUSG00000021857.1"; havana_transcript "OTTMUST00000051875.1";
chr1	HAVANA	CDS	93428180	93428250	0	+	0	gene_id "ENSMUSG00000026276.21"; transcript_id "ENSMUST00000112912.8"; gene_type "protein_coding"; gene_name "Septin2"; transcript_type "protein_coding"; transcript_name "Septin2-202"; exon_number 8; exon_id "ENSMUSE00000693609.2"; level 2; protein_id "ENSMUSP00000108534.2"; transcript_support_level "5"; mgi_id "MGI:97298"; tag "alternative_5_UTR"; tag "mRNA_end_NF"; tag "cds_end_NF"; havana_gene "OTTMUSG00000021857.1"; havana_transcript "OTTMUST00000051875.1";
chr1	HAVANA	exon	93428180	93428281	0	+	.	gene_id "ENSMUSG00000026276.21"; transcript_id "ENSMUST00000027495.15"; gene_type "protein_coding"; gene_name "Septin2"; transcript_type "protein_coding"; transcript_name "Septin2-201"; exon_number 8; exon_id "ENSMUSE00001412662.2"; level 2; protein_id "ENSMUSP00000027495.9"; transcript_support_level "1"; mgi_id "MGI:97298"; tag "basic"; tag "Ensembl_canonical"; tag "GENCODE_Primary"; tag "appris_principal_1"; tag "CCDS"; ccdsid "CCDS15190.1"; havana_gene "OTTMUSG00000021857.1"; havana_transcript "OTTMUST00000051865.1";
chr1	HAVANA	CDS	93428180	93428281	0	+	0	gene_id "ENSMUSG00000026276.21"; transcript_id "ENSMUST00000027495.15"; gene_type "protein_coding"; gene_name "Septin2"; transcript_type "protein_coding"; transcript_name "Septin2-201"; exon_number 8; exon_id "ENSMUSE00001412662.2"; level 2; protein_id "ENSMUSP00000027495.9"; transcript_support_level "1"; mgi_id "MGI:97298"; tag "basic"; tag "Ensembl_canonical"; tag "GENCODE_Primary"; tag "appris_principal_1"; tag "CCDS"; ccdsid "CCDS15190.1"; havana_gene "OTTMUSG00000021857.1"; havana_transcript "OTTMUST00000051865.1";
chr1	HAVANA	exon	93429229	93429374	0	+	.	gene_id "ENSMUSG00000026276.21"; transcript_id "ENSMUST00000027495.15"; gene_type "protein_coding"; gene_name "Septin2"; transcript_type "protein_coding"; transcript_name "Septin2-201"; exon_number 9; exon_id "ENSMUSE00001412610.2"; level 2; protein_id "ENSMUSP00000027495.9"; transcript_support_level "1"; mgi_id "MGI:97298"; tag "basic"; tag "Ensembl_canonical"; tag "GENCODE_Primary"; tag "appris_principal_1"; tag "CCDS"; ccdsid "CCDS15190.1"; havana_gene "OTTMUSG00000021857.1"; havana_transcript "OTTMUST00000051865.1";
chr1	HAVANA	CDS	93429229	93429374	0	+	0	gene_id "ENSMUSG00000026276.21"; transcript_id "ENSMUST00000027495.15"; gene_type "protein_coding"; gene_name "Septin2"; transcript_type "protein_coding"; transcript_name "Septin2-201"; exon_number 9; exon_id "ENSMUSE00001412610.2"; level 2; protein_id "ENSMUSP00000027495.9"; transcript_support_level "1"; mgi_id "MGI:97298"; tag "basic"; tag "Ensembl_canonical"; tag "GENCODE_Primary"; tag "appris_principal_1"; tag "CCDS"; ccdsid "CCDS15190.1"; havana_gene "OTTMUSG00000021857.1"; havana_transcript "OTTMUST00000051865.1";
chr1	HAVANA	exon	93431157	93431240	0	+	.	gene_id "ENSMUSG00000026276.21"; transcript_id "ENSMUST00000027495.15"; gene_type "protein_coding"; gene_name "Septin2"; transcript_type "protein_coding"; transcript_name "Septin2-201"; exon_number 10; exon_id "ENSMUSE00001411194.2"; level 2; protein_id "ENSMUSP00000027495.9"; transcript_support_level "1"; mgi_id "MGI:97298"; tag "basic"; tag "Ensembl_canonical"; tag "GENCODE_Primary"; tag "appris_principal_1"; tag "CCDS"; ccdsid "CCDS15190.1"; havana_gene "OTTMUSG00000021857.1"; havana_transcript "OTTMUST00000051865.1";
chr1	HAVANA	CDS	93431157	93431240	0	+	1	gene_id "ENSMUSG00000026276.21"; transcript_id "ENSMUST00000027495.15"; gene_type "protein_coding"; gene_name "Septin2"; transcript_type "protein_coding"; transcript_name "Septin2-201"; exon_number 10; exon_id "ENSMUSE00001411194.2"; level 2; protein_id "ENSMUSP00000027495.9"; transcript_support_level "1"; mgi_id "MGI:97298"; tag "basic"; tag "Ensembl_canonical"; tag "GENCODE_Primary"; tag "appris_principal_1"; tag "CCDS"; ccdsid "CCDS15190.1"; havana_gene "OTTMUSG00000021857.1"; havana_transcript "OTTMUST00000051865.1";
chr1	HAVANA	exon	93432915	93433323	0	+	.	gene_id "ENSMUSG00000026276.21"; transcript_id "ENSMUST00000152476.2"; gene_type "protein_coding"; gene_name "Septin2"; transcript_type "retained_intron"; transcript_name "Septin2-209"; exon_number 1; exon_id "ENSMUSE00000780748.2"; level 2; transcript_support_level "2"; mgi_id "MGI:97298"; havana_gene "OTTMUSG00000021857.1"; havana_transcript "OTTMUST00000051879.1";
chr1	HAVANA	transcript	93432915	93434741	0	+	.	gene_id "ENSMUSG00000026276.21"; transcript_id "ENSMUST00000152476.2"; gene_type "protein_coding"; gene_name "Septin2"; transcript_type "retained_intron"; transcript_name "Septin2-209"; level 2; transcript_support_level "2"; mgi_id "MGI:97298"; havana_gene "OTTMUSG00000021857.1"; havana_transcript "OTTMUST00000051879.1";
chr1	HAVANA	exon	93433266	93433323	0	+	.	gene_id "ENSMUSG00000026276.21"; transcript_id "ENSMUST00000027495.15"; gene_type "protein_coding"; gene_name "Septin2"; transcript_type "protein_coding"; transcript_name "Septin2-201"; exon_number 11; exon_id "ENSMUSE00001413190.2"; level 2; protein_id "ENSMUSP00000027495.9"; transcript_support_level "1"; mgi_id "MGI:97298"; tag "basic"; tag "Ensembl_canonical"; tag "GENCODE_Primary"; tag "appris_principal_1"; tag "CCDS"; ccdsid "CCDS15190.1"; havana_gene "OTTMUSG00000021857.1"; havana_transcript "OTTMUST00000051865.1";
chr1	HAVANA	CDS	93433266	93433323	0	+	1	gene_id "ENSMUSG00000026276.21"; transcript_id "ENSMUST00000027495.15"; gene_type "protein_coding"; gene_name "Septin2"; transcript_type "protein_coding"; transcript_name "Septin2-201"; exon_number 11; exon_id "ENSMUSE00001413190.2"; level 2; protein_id "ENSMUSP00000027495.9"; transcript_support_level "1"; mgi_id "MGI:97298"; tag "basic"; tag "Ensembl_canonical"; tag "GENCODE_Primary"; tag "appris_principal_1"; tag "CCDS"; ccdsid "CCDS15190.1"; havana_gene "OTTMUSG00000021857.1"; havana_transcript "OTTMUST00000051865.1";
chr1	HAVANA	exon	93433290	93433323	0	+	.	gene_id "ENSMUSG00000026276.21"; transcript_id "ENSMUST00000157021.2"; gene_type "protein_coding"; gene_name "Septin2"; transcript_type "protein_coding"; transcript_name "Septin2-212"; exon_number 1; exon_id "ENSMUSE00000781158.2"; level 2; protein_id "ENSMUSP00000134173.2"; transcript_support_level "2"; mgi_id "MGI:97298"; tag "alternative_3_UTR"; tag "mRNA_start_NF"; tag "cds_start_NF"; havana_gene "OTTMUSG00000021857.1"; havana_transcript "OTTMUST00000051880.1";
chr1	HAVANA	CDS	93433290	93433323	0	+	1	gene_id "ENSMUSG00000026276.21"; transcript_id "ENSMUST00000157021.2"; gene_type "protein_coding"; gene_name "Septin2"; transcript_type "protein_coding"; transcript_name "Septin2-212"; exon_number 1; exon_id "ENSMUSE00000781158.2"; level 2; protein_id "ENSMUSP00000134173.2"; transcript_support_level "2"; mgi_id "MGI:97298"; tag "alternative_3_UTR"; tag "mRNA_start_NF"; tag "cds_start_NF"; havana_gene "OTTMUSG00000021857.1"; havana_transcript "OTTMUST00000051880.1";
chr1	HAVANA	transcript	93433290	93435068	0	+	.	gene_id "ENSMUSG00000026276.21"; transcript_id "ENSMUST00000157021.2"; gene_type "protein_coding"; gene_name "Septin2"; transcript_type "protein_coding"; transcript_name "Septin2-212"; level 2; protein_id "ENSMUSP00000134173.2"; transcript_support_level "2"; mgi_id "MGI:97298"; tag "alternative_3_UTR"; tag "mRNA_start_NF"; tag "cds_start_NF"; havana_gene "OTTMUSG00000021857.1"; havana_transcript "OTTMUST00000051880.1";
chr1	HAVANA	exon	93434685	93434741	0	+	.	gene_id "ENSMUSG00000026276.21"; transcript_id "ENSMUST00000152476.2"; gene_type "protein_coding"; gene_name "Septin2"; transcript_type "retained_intron"; transcript_name "Septin2-209"; exon_number 2; exon_id "ENSMUSE00000764237.2"; level 2; transcript_support_level "2"; mgi_id "MGI:97298"; havana_gene "OTTMUSG00000021857.1"; havana_transcript "OTTMUST00000051879.1";
chr1	HAVANA	CDS	93434685	93434783	0	+	0	gene_id "ENSMUSG00000026276.21"; transcript_id "ENSMUST00000027495.15"; gene_type "protein_coding"; gene_name "Septin2"; transcript_type "protein_coding"; transcript_name "Septin2-201"; exon_number 12; exon_id "ENSMUSE00001412383.2"; level 2; protein_id "ENSMUSP00000027495.9"; transcript_support_level "1"; mgi_id "MGI:97298"; tag "basic"; tag "Ensembl_canonical"; tag "GENCODE_Primary"; tag "appris_principal_1"; tag "CCDS"; ccdsid "CCDS15190.1"; havana_gene "OTTMUSG00000021857.1"; havana_transcript "OTTMUST00000051865.1";
chr1	HAVANA	CDS	93434685	93434783	0	+	0	gene_id "ENSMUSG00000026276.21"; transcript_id "ENSMUST00000157021.2"; gene_type "protein_coding"; gene_name "Septin2"; transcript_type "protein_coding"; transcript_name "Septin2-212"; exon_number 2; exon_id "ENSMUSE00000836144.2"; level 2; protein_id "ENSMUSP00000134173.2"; transcript_support_level "2"; mgi_id "MGI:97298"; tag "alternative_3_UTR"; tag "mRNA_start_NF"; tag "cds_start_NF"; havana_gene "OTTMUSG00000021857.1"; havana_transcript "OTTMUST00000051880.1";
chr1	HAVANA	exon	93434685	93434804	0	+	.	gene_id "ENSMUSG00000026276.21"; transcript_id "ENSMUST00000027495.15"; gene_type "protein_coding"; gene_name "Septin2"; transcript_type "protein_coding"; transcript_name "Septin2-201"; exon_number 12; exon_id "ENSMUSE00001412383.2"; level 2; protein_id "ENSMUSP00000027495.9"; transcript_support_level "1"; mgi_id "MGI:97298"; tag "basic"; tag "Ensembl_canonical"; tag "GENCODE_Primary"; tag "appris_principal_1"; tag "CCDS"; ccdsid "CCDS15190.1"; havana_gene "OTTMUSG00000021857.1"; havana_transcript "OTTMUST00000051865.1";
chr1	HAVANA	exon	93434685	93435068	0	+	.	gene_id "ENSMUSG00000026276.21"; transcript_id "ENSMUST00000157021.2"; gene_type "protein_coding"; gene_name "Septin2"; transcript_type "protein_coding"; transcript_name "Septin2-212"; exon_number 2; exon_id "ENSMUSE00000836144.2"; level 2; protein_id "ENSMUSP00000134173.2"; transcript_support_level "2"; mgi_id "MGI:97298"; tag "alternative_3_UTR"; tag "mRNA_start_NF"; tag "cds_start_NF"; havana_gene "OTTMUSG00000021857.1"; havana_transcript "OTTMUST00000051880.1";
chr1	HAVANA	stop_codon	93434784	93434786	0	+	0	gene_id "ENSMUSG00000026276.21"; transcript_id "ENSMUST00000027495.15"; gene_type "protein_coding"; gene_name "Septin2"; transcript_type "protein_coding"; transcript_name "Septin2-201"; exon_number 12; exon_id "ENSMUSE00001412383.2"; level 2; protein_id "ENSMUSP00000027495.9"; transcript_support_level "1"; mgi_id "MGI:97298"; tag "basic"; tag "Ensembl_canonical"; tag "GENCODE_Primary"; tag "appris_principal_1"; tag "CCDS"; ccdsid "CCDS15190.1"; havana_gene "OTTMUSG00000021857.1"; havana_transcript "OTTMUST00000051865.1";
chr1	HAVANA	stop_codon	93434784	93434786	0	+	0	gene_id "ENSMUSG00000026276.21"; transcript_id "ENSMUST00000157021.2"; gene_type "protein_coding"; gene_name "Septin2"; transcript_type "protein_coding"; transcript_name "Septin2-212"; exon_number 2; exon_id "ENSMUSE00000836144.2"; level 2; protein_id "ENSMUSP00000134173.2"; transcript_support_level "2"; mgi_id "MGI:97298"; tag "alternative_3_UTR"; tag "mRNA_start_NF"; tag "cds_start_NF"; havana_gene "OTTMUSG00000021857.1"; havana_transcript "OTTMUST00000051880.1";
chr1	HAVANA	UTR	93434784	93434804	0	+	.	gene_id "ENSMUSG00000026276.21"; transcript_id "ENSMUST00000027495.15"; gene_type "protein_coding"; gene_name "Septin2"; transcript_type "protein_coding"; transcript_name "Septin2-201"; exon_number 12; exon_id "ENSMUSE00001412383.2"; level 2; protein_id "ENSMUSP00000027495.9"; transcript_support_level "1"; mgi_id "MGI:97298"; tag "basic"; tag "Ensembl_canonical"; tag "GENCODE_Primary"; tag "appris_principal_1"; tag "CCDS"; ccdsid "CCDS15190.1"; havana_gene "OTTMUSG00000021857.1"; havana_transcript "OTTMUST00000051865.1";
chr1	HAVANA	UTR	93434784	93435068	0	+	.	gene_id "ENSMUSG00000026276.21"; transcript_id "ENSMUST00000157021.2"; gene_type "protein_coding"; gene_name "Septin2"; transcript_type "protein_coding"; transcript_name "Septin2-212"; exon_number 2; exon_id "ENSMUSE00000836144.2"; level 2; protein_id "ENSMUSP00000134173.2"; transcript_support_level "2"; mgi_id "MGI:97298"; tag "alternative_3_UTR"; tag "mRNA_start_NF"; tag "cds_start_NF"; havana_gene "OTTMUSG00000021857.1"; havana_transcript "OTTMUST00000051880.1";
chr1	HAVANA	exon	93435435	93437982	0	+	.	gene_id "ENSMUSG00000026276.21"; transcript_id "ENSMUST00000027495.15"; gene_type "protein_coding"; gene_name "Septin2"; transcript_type "protein_coding"; transcript_name "Septin2-201"; exon_number 13; exon_id "ENSMUSE00000283310.5"; level 2; protein_id "ENSMUSP00000027495.9"; transcript_support_level "1"; mgi_id "MGI:97298"; tag "basic"; tag "Ensembl_canonical"; tag "GENCODE_Primary"; tag "appris_principal_1"; tag "CCDS"; ccdsid "CCDS15190.1"; havana_gene "OTTMUSG00000021857.1"; havana_transcript "OTTMUST00000051865.1";
chr1	HAVANA	UTR	93435435	93437982	0	+	.	gene_id "ENSMUSG00000026276.21"; transcript_id "ENSMUST00000027495.15"; gene_type "protein_coding"; gene_name "Septin2"; transcript_type "protein_coding"; transcript_name "Septin2-201"; exon_number 13; exon_id "ENSMUSE00000283310.5"; level 2; protein_id "ENSMUSP00000027495.9"; transcript_support_level "1"; mgi_id "MGI:97298"; tag "basic"; tag "Ensembl_canonical"; tag "GENCODE_Primary"; tag "appris_principal_1"; tag "CCDS"; ccdsid "CCDS15190.1"; havana_gene "OTTMUSG00000021857.1"; havana_transcript "OTTMUST00000051865.1";
```
